## Supplementary material for "Pandemic-Scale Phylogenomics Reveals Elevated Recombination Rates in the SARS-CoV-2 Spike Region": Data S1: Phylogenetic tree used for this study, in newick format.: optimized-large-radius-pruneCatExcludeB30.usher.no-long-branches.nwk (part 13 of 85)

```
-I-037874/2021|EPI_ISL_1283969|2021-03-10:1,Germany/TH-RKI-I-053326/2021|EPI_ISL_1436780|2021-03-17:3,Germany/ST-RKI-I-068642/2021|EPI_ISL_1573049|2021-04-04:2,Germany/un-RKI-I-060033/2021|EPI_ISL_1565574|2021-03-25:1,(Germany/un-RKI-I-060029/2021|EPI_ISL_1565571|2021-03-25:1,(Germany/un-RKI-I-080377/2021|EPI_ISL_1644915|2021-03-31:0,Germany/un-RKI-I-080380/2021|EPI_ISL_1644917|2021-03-31:1,Germany/TH-RKI-I-151982/2021|EPI_ISL_2263302|2021-05-07:3)50874:2,Germany/un-RKI-I-066980/2021|EPI_ISL_1571742|2021-03-30:0,Germany/BY-RKI-I-059678/2021|EPI_ISL_1564721|2021-03-22:0)50873:1,(Germany/TH-RKI-I-027344/2021|EPI_ISL_1157659|2021-02-24:1,Germany/TH-RKI-I-037848/2021|EPI_ISL_1283908|2021-03-06:1,Germany/TH-RKI-I-057617/2021|EPI_ISL_1441321|2021-03-23:3,(Germany/un-RKI-I-061615/2021|EPI_ISL_1567072|2021-03-25:1,Germany/SN-RKI-I-046276/2021|EPI_ISL_1353700|2021-03-11:0,Germany/un-RKI-I-060147/2021|EPI_ISL_1565678|2021-03-24:0)50876:2,(Germany/TH-RKI-I-051915/2021|EPI_ISL_1435117|2021-03-18:0,Germany/TH-RKI-I-030463/2021|EPI_ISL_1213848|2021-02-26:0,Germany/SN-RKI-I-050700/2021|EPI_ISL_1433106|2021-03-10:0)50877:1,Germany/TH-RKI-I-021459/2021|EPI_ISL_1151624|2021-02-17:0,Germany/un-RKI-I-061507/2021|EPI_ISL_1566972|2021-03-25:0,Germany/un-RKI-I-059244/2021|EPI_ISL_1563895|2021-03-24:0)50875:1,(Germany/SN-RKI-I-038399/2021|EPI_ISL_1284760|2021-02-28:0,Germany/TH-RKI-I-048526/2021|EPI_ISL_1355952|2021-03-15:0)50878:1,Germany/TH-RKI-I-024047/2021|EPI_ISL_1154216|2021-02-17:0,Germany/un-RKI-I-079299/2021|EPI_ISL_1644081|2021-04-07:0,Germany/un-RKI-I-069793/2021|EPI_ISL_1573942|2021-03-30:0,Germany/un-RKI-I-061882/2021|EPI_ISL_1567327|2021-03-29:0,Germany/TH-RKI-I-055358/2021|EPI_ISL_1438939|2021-03-18:0,Germany/TH-RKI-I-055252/2021|EPI_ISL_1438833|2021-03-18:0,Germany/SN-RKI-I-042761/2021|EPI_ISL_1349949|2021-03-08:0,Germany/SN-RKI-I-036300/2021|EPI_ISL_1282147|2021-02-27:0,Germany/TH-RKI-I-037863/2021|EPI_ISL_1283942|2021-03-08:0,Germany/TH-RKI-I-029932/2021|EPI_ISL_1213082|2021-02-23:0,Germany/SN-RKI-I-096099/2021|EPI_ISL_1843055|2021-04-06:0)50868:1,Germany/TH-RKI-I-039457/2021|EPI_ISL_1285818|2021-03-01:2,Germany/ST-RKI-I-077128/2021|EPI_ISL_1642793|2021-02-10:2,Germany/TH-RKI-I-015292/2021|EPI_ISL_1145454|2021-02-02:0,Germany/TH-RKI-I-015274/2021|EPI_ISL_1145432|2021-02-04:0,Germany/TH-RKI-I-019335/2021|EPI_ISL_1149497|2021-02-12:0,Germany/TH-RKI-I-018730/2021|EPI_ISL_1148892|2021-02-12:0)50867:1,Germany/TH-RKI-I-019328/2021|EPI_ISL_1149490|2021-02-12:1,Germany/TH-RKI-I-021587/2021|EPI_ISL_1151752|2021-02-17:0,Germany/TH-RKI-I-019258/2021|EPI_ISL_1149420|2021-02-12:0)50866:1,Germany/TH-RKI-I-022510/2021|EPI_ISL_1152676|2021-02-11:4,(Germany/TH-RKI-I-019301/2021|EPI_ISL_1149463|2021-02-11:1,Germany/NI-RKI-I-016049/2021|EPI_ISL_1146211|2021-02-05:1,Germany/NI-RKI-I-029820/2021|EPI_ISL_1212970|2021-02-15:0)50879:1,Germany/SN-RKI-I-011369/2021|EPI_ISL_1141498|2021-01-21:1,Germany/TH-RKI-I-014109/2021|EPI_ISL_1144246|2021-01-29:1,Germany/HH-HPI-p3317/2020|EPI_ISL_1463625|2020-12:1,Germany/HH-HPI-p3320/2020|EPI_ISL_1463609|2020-12:1,Germany/HH-HPI-p3319/2020|EPI_ISL_1463600|2020-12:1,(Germany/NI-RKI-I-019266/2021|EPI_ISL_1149428|2021-02-11:2,(Germany/TH-RKI-I-026362/2021|EPI_ISL_1156547|2021-02-19:1,Germany/TH-RKI-I-026570/2021|EPI_ISL_1156756|2021-02-19:0)50881:1)50880:1,(Germany/TH-RKI-I-011885/2021|EPI_ISL_1142016|2021-01-26:2,Germany/TH-RKI-I-015290/2021|EPI_ISL_1145452|2021-02-06:0)50882:2,Germany/TH-RKI-I-024120/2021|EPI_ISL_1154290|2021-02-16:1,Germany/SN-RKI-I-020496/2021|EPI_ISL_1150659|2021-02-02:0,Germany/HH-HPI-p3318/2020|EPI_ISL_1463598|2020-12:0,Germany/SN-RKI-I-012273/2021|EPI_ISL_1142405|2021-01-26:0,Germany/SH-ChVir21740/2020|EPI_ISL_849798|2020-12-21:0,Germany/TH-RKI-I-014108/2021|EPI_ISL_1144245|2021-01-29:0,Germany/TH-RKI-I-021437/2021|EPI_ISL_1151602|2021-02-11:0)50865:1,Germany/SN-RKI-I-010490/2021|EPI_ISL_1140617|2021-01-11:3,Germany/SN-RKI-I-010637/2021|EPI_ISL_1140764|2021-01-15:2,Germany/SN-RKI-I-011284/2021|EPI_ISL_1141413|2021-01-20:3)50864:1,(((Finland/HEL-15-241/2021|EPI_ISL_1082213|2021-01-20:1,Sweden/SE00153660/2021|EPI_ISL_1192866|2021-01-14:0,Sweden/SE00153223/2021|EPI_ISL_1192769|2021-01-14:0)50885:2,(Sweden/SE00201414/2021|EPI_ISL_1200418|2021-01-29:0,Sweden/SE00225218/2021|EPI_ISL_1198532|2021-02-06:1)50886:2,((Sweden/SE00305996/2021|EPI_ISL_1362111|2021-02-25:1,Sweden/SE00268257/2021|EPI_ISL_1290741|2021-02-17:0,Sweden/SE00280448/2021|EPI_ISL_1290086|2021-02-20:0,Sweden/SE00292792/2021|EPI_ISL_1362247|2021-02-23:0)50888:1,Sweden/SE00208709/2021|EPI_ISL_1200374|2021-02-01:0,Sweden/21-20469/2021|EPI_ISL_2196559|2021-01-18:0)50887:1,Sweden/SE00152806/2021|EPI_ISL_1192881|2021-01-14:0,Netherlands/OV-EMC-140/2020|EPI_ISL_1311523|2020-12-18:0)50884:2,(Netherlands/OV-RIVM-20671/2020|EPI_ISL_790741|2020-12-12:1,Netherlands/OV-RIVM-10244/2021|EPI_ISL_905705|2021-01-09:3,Netherlands/OV-RIVM-20144/2020|EPI_ISL_723314|2020-11-28:0,(Netherlands/OV-RIVM-10246/2021|EPI_ISL_905707|2021-01-09:3,Netherlands/DR-RIVM-21392/2020|EPI_ISL_905398|2020-12-28:0,Netherlands/OV-EMC-149/2020|EPI_ISL_1311549|2020-12-13:0,Netherlands/DR-RIVM-10318/2021|EPI_ISL_905013|2021-01-04:0,Netherlands/GR-RIVM-21514/2020|EPI_ISL_905011|2020-12-31:0)50890:1,(Netherlands/UT-RIVM-13299/2021|EPI_ISL_1089960|2021-02-08:1,Netherlands/LI-MUMC-709/2021|EPI_ISL_1120382|2021-01-26:2)50891:1,Netherlands/OV-EMC-154/2020|EPI_ISL_1311565|2020-12-13:1,Netherlands/OV-EMC-166/2020|EPI_ISL_1310970|2020-10-24:1,Netherlands/OV-RIVM-18146/2021|EPI_ISL_1371623|2021-03-03:5)50889:1,(Germany/BE-RKI-I-010714/2021|EPI_ISL_1140841|2021-01-19:7,(Netherlands/GE-RIVM-10247/2021|EPI_ISL_905708|2021-01-09:3,((Netherlands/GE-RIVM-13738/2021|EPI_ISL_1089782|2021-02-08:1,Netherlands/UT-RIVM-16630/2021|EPI_ISL_1289231|2021-03-01:2,Netherlands/NH-RIVM-17349/2021|EPI_ISL_1289230|2021-03-01:1,Netherlands/GE-RIVM-13722/2021|EPI_ISL_1089786|2021-02-08:0,Netherlands/UT-RIVM-15621/2021|EPI_ISL_1232296|2021-02-21:0,Netherlands/UT-RIVM-15644/2021|EPI_ISL_1232319|2021-02-21:0)50895:1,Netherlands/GE-RIVM-11064/2021|EPI_ISL_943051|2021-01-20:1,Netherlands/OV-RIVM-13411/2021|EPI_ISL_1089781|2021-01-26:0,Netherlands/GE-RIVM-11065/2021|EPI_ISL_943052|2021-01-21:0,Netherlands/GE-RIVM-11054/2021|EPI_ISL_943050|2021-01-20:0,Netherlands/GE-RIVM-10978/2021|EPI_ISL_943049|2021-01-21:0,Netherlands/GE-RIVM-10977/2021|EPI_ISL_943048|2021-01-19:0)50894:1,Netherlands/OV-RIVM-20748/2020|EPI_ISL_790593|2020-12-13:0)50893:1)50892:4,Netherlands/NH-RIVM-21808/2020|EPI_ISL_1498195|2020-10-27:5,Netherlands/OV-EMC-108/2020|EPI_ISL_722839|2020-09-29:0)50883:1,((Denmark/DCGC-45142/2020|EPI_ISL_1025520|2020-12-28:1,Denmark/DCGC-17863/2020|EPI_ISL_749606|2020-12-14:2,((Denmark/DCGC-29137/2021|EPI_ISL_845357|2021-01-04:0,Denmark/DCGC-31955/2021|EPI_ISL_856371|2021-01-04:1,Denmark/DCGC-25941/2021|EPI_ISL_818815|2021-01-04:1)50899:1,Denmark/DCGC-45131/2020|EPI_ISL_1025509|2020-12-28:0,Denmark/DCGC-47315/2020|EPI_ISL_1066850|2020-12-14:0,Denmark/DCGC-45260/2020|EPI_ISL_1025638|2020-12-28:0,Denmark/DCGC-45055/2021|EPI_ISL_1025433|2021-01-04:0)50898:1,Denmark/DCGC-18497/2020|EPI_ISL_750002|2020-12-07:1,(Denmark/DCGC-20558/2020|EPI_ISL_759219|2020-12-21:1,(Denmark/DCGC-24853/2020|EPI_ISL_795770|2020-12-28:1,Denmark/DCGC-24753/2020|EPI_ISL_795714|2020-12-28:0,Denmark/DCGC-24707/2020|EPI_ISL_795691|2020-12-28:0,Denmark/DCGC-25005/2020|EPI_ISL_795865|2020-12-28:0)50901:1,(Denmark/DCGC-26203/2021|EPI_ISL_818701|2021-01-04:0,Denmark/DCGC-26242/2021|EPI_ISL_818712|2021-01-04:0,Denmark/DCGC-24467/2020|EPI_ISL_795563|2020-12-28:0,Denmark/DCGC-24896/2020|EPI_ISL_795797|2020-12-28:0)50902:1,Denmark/DCGC-26748/2020|EPI_ISL_817307|2020-12-28:0,Denmark/DCGC-26452/2021|EPI_ISL_817571|2021-01-04:0,Denmark/DCGC-40664/2021|EPI_ISL_972341|2021-01-04:0,Denmark/DCGC-32090/2021|EPI_ISL_856506|2021-01-04:0)50900:1,Denmark/DCGC-16362/2020|EPI_ISL_714723|2020-11-16:1,Denmark/DCGC-46142/2020|EPI_ISL_1065652|2020-12-28:1,(Denmark/DCGC-26922/2020|EPI_ISL_817845|2020-12-28:0,(Denmark/DCGC-41225/2021|EPI_ISL_972902|2021-01-25:1,Denmark/DCGC-41603/2021|EPI_ISL_973280|2021-01-25:0,Denmark/DCGC-33631/2021|EPI_ISL_870641|2021-01-11:0,Denmark/DCGC-37750/2021|EPI_ISL_928891|2021-01-18:0,Denmark/DCGC-44783/2021|EPI_ISL_1025161|2021-01-11:0,Denmark/DCGC-30891/2021|EPI_ISL_847050|2021-01-11:0,Denmark/DCGC-38244/2021|EPI_ISL_929385|2021-01-11:0)50904:1)50903:1,Denmark/DCGC-45378/2020|EPI_ISL_1025756|2020-12-21:1,Denmark/DCGC-21521/2020|EPI_ISL_758208|2020-12-21:1,Denmark/DCGC-30091/2020|EPI_ISL_843384|2020-12-28:3,Denmark/DCGC-17606/2020|EPI_ISL_750267|2020-12-14:1,Denmark/DCGC-60934/2020|EPI_ISL_1869505|2020-12-07:2,Denmark/DCGC-67394/2020|EPI_ISL_1875965|2020-12-07:1,(Denmark/DCGC-65063/2020|EPI_ISL_1873634|2020-11-23:0,Denmark/DCGC-12362/2020|EPI_ISL_682543|2020-11-16:0)50905:1,(Denmark/DCGC-77936/2020|EPI_ISL_1886577|2020-12-07:0,Denmark/DCGC-35976/2020|EPI_ISL_927117|2020-12-07:0)50906:1,Denmark/DCGC-14290/2020|EPI_ISL_711674|2020-11-30:0,Denmark/DCGC-82647/2020|EPI_ISL_1891492|2020-12-28:0,Denmark/DCGC-86411/2020|EPI_ISL_1895732|2020-12-07:0,Denmark/DCGC-84445/2020|EPI_ISL_1893720|2020-12-07:0,Denmark/DCGC-64886/2020|EPI_ISL_1873457|2020-11-23:0,Denmark/DCGC-79027/2020|EPI_ISL_1887668|2020-12-07:0,Denmark/DCGC-58938/2020|EPI_ISL_1867509|2020-11-30:0,Denmark/DCGC-67770/2020|EPI_ISL_1876341|2020-12-07:0,Denmark/DCGC-56522/2020|EPI_ISL_1865022|2020-11-23:0,Denmark/DCGC-57871/2020|EPI_ISL_1866371|2020-12-07:0,Denmark/DCGC-48478/2020|EPI_ISL_1124466|2020-11-23:0,Denmark/DCGC-12755/2020|EPI_ISL_682936|2020-11-09:0,Denmark/DCGC-24208/2020|EPI_ISL_792994|2020-12-07:0,Denmark/DCGC-19861/2020|EPI_ISL_747835|2020-12-07:0,Denmark/DCGC-21802/2020|EPI_ISL_758372|2020-12-21:0,Denmark/DCGC-47259/2020|EPI_ISL_1066791|2020-12-14:0,Denmark/DCGC-9472/2020|EPI_ISL_668989|2020-11-09:0,Denmark/DCGC-46094/2020|EPI_ISL_1065604|2020-12-07:0,Denmark/DCGC-47623/2020|EPI_ISL_1067158|2020-12-14:0,Denmark/DCGC-15484/2020|EPI_ISL_713849|2020-11-23:0,Denmark/DCGC-45402/2020|EPI_ISL_1025780|2020-12-21:0,Denmark/DCGC-45373/2020|EPI_ISL_1025751|2020-12-21:0,Denmark/DCGC-45336/2020|EPI_ISL_1025714|2020-12-21:0,Denmark/DCGC-17533/2020|EPI_ISL_751049|2020-12-14:0,Denmark/DCGC-12248/2020|EPI_ISL_682429|2020-11-16:0,Denmark/DCGC-16033/2020|EPI_ISL_714549|2020-11-23:0,Denmark/DCGC-17971/2020|EPI_ISL_749671|2020-12-14:0,Denmark/DCGC-15149/2020|EPI_ISL_713660|2020-11-23:0)50897:1,Denmark/DCGC-8523/2020|EPI_ISL_625928|2020-10-26:0,Denmark/DCGC-8307/2020|EPI_ISL_617304|2020-10-26:0,Denmark/DCGC-8304/2020|EPI_ISL_617322|2020-10-26:0,Denmark/DCGC-8308/2020|EPI_ISL_617311|2020-10-26:0,Denmark/DCGC-7773/2020|EPI_ISL_618705|2020-10-19:0,Denmark/DCGC-8092/2020|EPI_ISL_617190|2020-10-26:0,Denmark/DCGC-8086/2020|EPI_ISL_617189|2020-10-26:0,Denmark/DCGC-11031/2020|EPI_ISL_670355|2020-11-02:0,Denmark/DCGC-11000/2020|EPI_ISL_670335|2020-11-02:0)50896:1,Luxembourg/LNS1002964/2020|EPI_ISL_771052|2020-12-27:1,(Austria/CeMM2380/2021|EPI_ISL_934510|2021-01-06:1,Austria/CeMM2612/2021|EPI_ISL_934549|2021-01-12:2,(Austria/CeMM3227/2021|EPI_ISL_1008225|2021-01-25:1,Austria/CeMM4415/2021|EPI_ISL_1209271|2021-02-18:2,Austria/CeMM2093/2021|EPI_ISL_1008384|2021-01-07:0,Austria/CeMM4164/2021|EPI_ISL_1180844|2021-02-12:0,Austria/CeMM2083/2021|EPI_ISL_1008376|2021-01-05:0)50908:2,(Switzerland/ZH-ETHZ-431106/2020|OU009276.1|2020-12-29:1,(Switzerland/ZH-ETHZ-470696/2021|OU010001.1|2021-01-25:0,Switzerland/ZH-ETHZ-470694/2021|OU010010.1|2021-01-25:0)50910:2)50909:1,Austria/CeMM1719/2020|EPI_ISL_854297|2020-11-23:1,Germany/BY-RKI-I-011213/2021|EPI_ISL_1141342|2021-01-25:3,(Austria/CeMM3718/2021|EPI_ISL_1008339|2021-01-29:0,Austria/CeMM3716/2021|EPI_ISL_1008337|2021-01-29:0)50911:1,Iceland/4792/2020|EPI_ISL_828483|2020-11-22:0,Austria/CeMM4975/2020|EPI_ISL_1495307|2020-10-20:0,Austria/CeMM4958/2020|EPI_ISL_1495290|2020-11-02:0,Austria/CeMM4954/2020|EPI_ISL_1495287|2020-11-02:0,Austria/CeMM6068/2020|EPI_ISL_1495837|2020-11-06:0,Austria/CeMM7788/2020|EPI_ISL_2137092|2020-11-03:0,Austria/CeMM7789/2020|EPI_ISL_2137093|2020-11-03:0)50907:1,((Germany/HB-RKI-I-012330/2021|EPI_ISL_1142462|2021-01-28:1,(Germany/HB-RKI-I-012780/2021|EPI_ISL_1142913|2021-01-20:1,(Germany/HB-ChVir22075/2021|EPI_ISL_862153|2021-01-04:0,Germany/HB-ChVir22082/2021|EPI_ISL_862155|2021-01-04:0,Germany/HB-RKI-I-010632/2021|EPI_ISL_1140759|2021-01-15:0,Germany/HB-RKI-I-010597/2021|EPI_ISL_1140724|2021-01-15:0)50915:1,(Germany/HB-RKI-I-038363/2021|EPI_ISL_1284724|2021-03-04:0,Germany/HB-RKI-I-032022/2021|EPI_ISL_1216134|2021-02-24:0)50916:2,Germany/HB-RKI-I-015982/2021|EPI_ISL_1146144|2021-02-03:0,Germany/HB-RKI-I-015914/2021|EPI_ISL_1146076|2021-02-04:0,Germany/HB-RKI-I-012784/2021|EPI_ISL_1142917|2021-01-25:0)50914:3,Germany/HB-RKI-I-012697/2021|EPI_ISL_1142830|2021-01-21:1,Germany/HB-RKI-I-010627/2021|EPI_ISL_1140754|2021-01-15:2,Germany/HB-RKI-I-018006/2021|EPI_ISL_1148168|2021-02-11:1,(Germany/HB-RKI-I-012367/2021|EPI_ISL_1142499|2021-01-28:0,Germany/HB-RKI-I-012601/2021|EPI_ISL_1142734|2021-01-21:0,Germany/HB-RKI-I-012665/2021|EPI_ISL_1142798|2021-01-21:0)50917:1,(Germany/HB-RKI-I-026343/2021|EPI_ISL_1156528|2021-02-18:0,Germany/HB-RKI-I-046569/2021|EPI_ISL_1353993|2021-03-04:0,Germany/HB-RKI-I-032301/2021|EPI_ISL_1216484|2021-02-27:0,Germany/HB-RKI-I-028133/2021|EPI_ISL_1211164|2021-02-23:0,Germany/HB-RKI-I-026403/2021|EPI_ISL_1156588|2021-02-18:0,Germany/HB-RKI-I-026322/2021|EPI_ISL_1156507|2021-02-18:0,Germany/HH-RKI-I-015778/2021|EPI_ISL_1145940|2021-02-05:0,Germany/HB-RKI-I-020096/2021|EPI_ISL_1150258|2021-02-13:0,Germany/HH-RKI-I-026407/2021|EPI_ISL_1156592|2021-02-19:0,Germany/HB-RKI-I-026379/2021|EPI_ISL_1156564|2021-02-18:0)50918:2,(Germany/HB-RKI-I-032171/2021|EPI_ISL_1216354|2021-02-24:0,Germany/HB-RKI-I-032434/2021|EPI_ISL_1216617|2021-02-26:0)50919:1,Germany/HB-RKI-I-012588/2021|EPI_ISL_1142721|2021-01-27:0,Germany/HB-RKI-I-012328/2021|EPI_ISL_1142460|2021-01-28:0,Germany/SN-RKI-I-018228/2021|EPI_ISL_1148390|2021-02-08:0,Germany/HB-RKI-I-014886/2021|EPI_ISL_1145024|2021-02-04:0,Germany/HB-RKI-I-012728/2021|EPI_ISL_1142861|2021-01-27:0,Germany/HB-RKI-I-026457/2021|EPI_ISL_1156642|2021-02-18:0,Germany/HB-RKI-I-012261/2021|EPI_ISL_1142393|2021-01-28:0,Germany/NW-RKI-I-013760/2021|EPI_ISL_1143896|2021-01-20:0,Germany/HB-RKI-I-012860/2021|EPI_ISL_1142994|2021-01-19:0,Germany/HB-RKI-I-018262/2021|EPI_ISL_1148424|2021-02-11:0,Germany/HB-RKI-I-012770/2021|EPI_ISL_1142903|2021-01-19:0,Germany/HB-RKI-I-012643/2021|EPI_ISL_1142776|2021-01-21:0)50913:2,(Germany/HB-RKI-I-012735/2021|EPI_ISL_1142868|2021-01-22:3,(Germany/HB-RKI-I-012880/2021|EPI_ISL_1143014|2021-01-21:0,(Germany/HB-RKI-I-028304/2021|EPI_ISL_1211335|2021-02-08:1,Germany/HB-RKI-I-032425/2021|EPI_ISL_1216608|2021-02-26:1,Germany/HB-RKI-I-044533/2021|EPI_ISL_1351881|2021-03-01:1,Germany/HB-RKI-I-044589/2021|EPI_ISL_1351968|2021-03-02:1,(Germany/SN-RKI-I-096061/2021|EPI_ISL_1843021|2021-04-07:2,Germany/HB-RKI-I-046509/2021|EPI_ISL_1353933|2021-03-16:0,Germany/NW-RKI-I-031746/2021|EPI_ISL_1215820|2021-03-01:0)50923:1,Germany/RP-IMB16205/2021|EPI_ISL_1365010|2021-02-24:1,(Germany/HH-RKI-I-064171/2021|EPI_ISL_1569346|2021-03-26:1,Germany/HB-RKI-I-055308/2021|EPI_ISL_1438889|2021-03-20:0,Germany/HH-RKI-I-064247/2021|EPI_ISL_1569414|2021-03-26:0)50924:1,Germany/HH-RKI-I-063993/2021|EPI_ISL_1569185|2021-03-19:1,Germany/HB-RKI-I-064098/2021|EPI_ISL_1569281|2021-03-26:1,(Germany/BY-RKI-I-105513/2021|EPI_ISL_1850137|2021-04-23:1,Germany/HB-RKI-I-083693/2021|EPI_ISL_1721160|2021-03-26:1,Germany/HH-HPI-p5739/2021|EPI_ISL_1862395|2021-04-08:1)50925:2,Germany/HB-RKI-I-032567/2021|EPI_ISL_1216750|2021-02-26:0,Germany/HB-RKI-I-055357/2021|EPI_ISL_1438938|2021-03-19:0,Germany/HB-RKI-I-046680/2021|EPI_ISL_1354104|2021-03-12:0,Germany/HB-RKI-I-044539/2021|EPI_ISL_1351889|2021-03-01:0,Germany/HB-RKI-I-038511/2021|EPI_ISL_1284872|2021-03-04:0,Germany/HB-RKI-I-044609/2021|EPI_ISL_1351998|2021-03-01:0,Germany/HB-RKI-I-038238/2021|EPI_ISL_1284599|2021-03-04:0,Germany/NW-RKI-I-036544/2021|EPI_ISL_1282391|2021-03-02:0,Germany/HB-RKI-I-038445/2021|EPI_ISL_1284806|2021-03-04:0,Germany/HB-RKI-I-038410/2021|EPI_ISL_1284771|2021-03-05:0)50922:2,(Germany/HB-RKI-I-032409/2021|EPI_ISL_1216592|2021-02-26:1,Germany/HB-RKI-I-032511/2021|EPI_ISL_1216694|2021-02-26:2)50926:1)50921:3,Germany/HB-RKI-I-028384/2021|EPI_ISL_1211415|2021-02-10:1)50920:4,Denmark/DCGC-24119/2020|EPI_ISL_792947|2020-12-14:2)50912:1,((Belgium/un-EMC-6/2020|EPI_ISL_722840|2020-09-30:1,(Netherlands/ZE-RIVM-10295/2020|EPI_ISL_636584|2020-10-12:1,Netherlands/ZE-RIVM-20013/2020|EPI_ISL_723212|2020-10-10:0,Netherlands/ZH-EMC-2387/2020|EPI_ISL_2145469|2020-10-26:0)50929:1,(Netherlands/NB-EMC-387/2020|EPI_ISL_722592|2020-10-05:1,Netherlands/NB-EMC-382/2020|EPI_ISL_722836|2020-09-28:1)50930:1,Netherlands/NB-EMC-842/2020|EPI_ISL_1311756|2020-10-24:1,Netherlands/NB-EMC-383/2020|EPI_ISL_722841|2020-09-30:0,Netherlands/NB-EMC-381/2020|EPI_ISL_722835|2020-09-28:0,Netherlands/NB-EMC-380/2020|EPI_ISL_722834|2020-09-28:0,Netherlands/NB-EMC-375/2020|EPI_ISL_722833|2020-09-28:0,Netherlands/NB-EMC-374/2020|EPI_ISL_722832|2020-09-28:0,Netherlands/NB-EMC-379/2020|EPI_ISL_722829|2020-09-25:0,Netherlands/NB-EMC-386/2020|EPI_ISL_722353|2020-10-01:0,Netherlands/NB-EMC-370/2020|EPI_ISL_722492|2020-10-01:0,Netherlands/NB-EMC-367/2020|EPI_ISL_722274|2020-09-30:0)50928:2,(Netherlands/OV-EMC-96/2020|EPI_ISL_722820|2020-09-14:0,Netherlands/OV-EMC-84/2020|EPI_ISL_722843|2020-09-07:1,Netherlands/NH-RIVM-20087/2020|EPI_ISL_723265|2020-11-27:9)50931:1,(Netherlands/ZH-EMC-1352/2020|EPI_ISL_904424|2020-09-21:1,((Netherlands/ZH-RIVM-20395/2020|EPI_ISL_728615|2020-12-11:2,(Netherlands/GE-RIVM-10686/2021|EPI_ISL_904794|2021-01-12:0,Netherlands/OV-RIVM-10663/2021|EPI_ISL_904873|2021-01-11:3)50935:1,Netherlands/ZH-RIVM-20414/2020|EPI_ISL_728634|2020-12-11:0,Netherlands/ZH-EMC-1134/2020|EPI_ISL_763353|2020-12-19:0,Netherlands/ZH-RIVM-20413/2020|EPI_ISL_728633|2020-12-11:0,Netherlands/ZH-RIVM-20412/2020|EPI_ISL_728632|2020-12-11:0,Netherlands/ZH-RIVM-20397/2020|EPI_ISL_728617|2020-12-11:0,Netherlands/ZH-RIVM-20396/2020|EPI_ISL_728616|2020-12-11:0,Netherlands/ZH-RIVM-20394/2020|EPI_ISL_728614|2020-12-11:0,Netherlands/ZH-RIVM-20374/2020|EPI_ISL_728594|2020-12-11:0,Netherlands/ZH-RIVM-20373/2020|EPI_ISL_728593|2020-12-11:0,Netherlands/ZH-RIVM-20372/2020|EPI_ISL_728592|2020-12-11:0,Netherlands/ZH-RIVM-20367/2020|EPI_ISL_728587|2020-12-22:0,Netherlands/ZH-RIVM-20349/2020|EPI_ISL_728569|2020-12-11:0,Netherlands/ZH-RIVM-20610/2020|EPI_ISL_790692|2020-12-11:0,Netherlands/ZH-RIVM-20582/2020|EPI_ISL_790666|2020-12-11:0,Netherlands/ZH-EMC-1099/2020|EPI_ISL_722787|2020-12-03:0)50934:1,Netherlands/NH-RIVM-10036/2021|EPI_ISL_905362|2021-01-04:6,(Netherlands/UT-RIVM-20822/2020|EPI_ISL_790878|2020-12-15:0,Netherlands/UT-RIVM-20378/2020|EPI_ISL_728598|2020-12-06:0)50936:1)50933:1,(Netherlands/ZE-RIVM-11044/2021|EPI_ISL_943228|2021-01-20:1,(Netherlands/NB-RIVM-12376/2021|EPI_ISL_1013957|2021-02-04:2,Netherlands/UT-RIVM-13143/2021|EPI_ISL_1035352|2021-02-10:2,Netherlands/NB-RIVM-12366/2021|EPI_ISL_1013949|2021-02-04:0)50938:1,Netherlands/ZE-RIVM-20984/2020|EPI_ISL_791004|2020-12-30:1,Netherlands/ZE-RIVM-10585/2021|EPI_ISL_904910|2021-01-12:1,(Netherlands/NB-EMC-446/2020|EPI_ISL_722689|2020-11-26:0,(Netherlands/ZH-RIVM-10345/2021|EPI_ISL_905041|2021-01-06:1,Netherlands/ZH-RIVM-10347/2021|EPI_ISL_905043|2021-01-06:0,Netherlands/ZH-RIVM-10377/2021|EPI_ISL_905074|2021-01-06:0)50940:1)50939:1)50937:3,Netherlands/NB-EMC-847/2020|EPI_ISL_1311761|2020-08-10:1,Netherlands/NB-EMC-857/2020|EPI_ISL_1311805|2020-10-11:0)50932:1,Netherlands/ZH-RIVM-20893/2020|EPI_ISL_790931|2020-09-24:1,(Netherlands/un-RUMC-000146/2020|EPI_ISL_1108887|2020-09:1,(Netherlands/NH-RIVM-21295/2020|EPI_ISL_824215|2020-12-29:0,(Netherlands/FR-RIVM-20361/2020|EPI_ISL_728581|2020-12-07:2,Netherlands/DR-RIVM-20408/2020|EPI_ISL_728628|2020-12-07:1,Netherlands/FR-RIVM-12227/2021|EPI_ISL_1013845|2021-01-27:3)50943:3)50942:1)50941:2,Netherlands/ZH-RIVM-10011/2021|EPI_ISL_824149|2021-01-04:3,(Netherlands/ZH-EMC-1013/2020|EPI_ISL_722678|2020-11-19:2,dog/Netherlands/un-EMC-1/2020|EPI_ISL_722296|2020-10-20:2)50944:1,(Netherlands/ZH-EMC-565/2020|EPI_ISL_577993|2020-09-20:0,(Netherlands/OV-EMC-109/2020|EPI_ISL_722837|2020-09-28:1,Netherlands/OV-EMC-169/2020|EPI_ISL_1311085|2020-10-22:1,(Netherlands/OV-EMC-165/2020|EPI_ISL_1310895|2020-10-24:0,(Netherlands/GE-RIVM-20543/2020|EPI_ISL_728758|2020-11-24:3,Netherlands/OV-RIVM-20123/2020|EPI_ISL_723298|2020-11-10:2)50948:1,Netherlands/GE-RIVM-21819/2020|EPI_ISL_1498206|2020-10-20:1)50947:1,(Netherlands/un-EMC-799/2020|EPI_ISL_722680|2020-11-02:0,Netherlands/un-EMC-797/2020|EPI_ISL_722601|2020-11-01:0)50949:2)50946:2)50945:1,(NewZealand/20CV0567/2020|EPI_ISL_661256|2020-11-14:0,Netherlands/UT-RIVM-10226/2021|EPI_ISL_905678|2021-01-09:4)50950:3,Netherlands/UT-RIVM-21792/2020|EPI_ISL_1498179|2020-10-13:1,Netherlands/NH-EMC-51/2020|EPI_ISL_577847|2020-08-26:0,Netherlands/NB-EMC-741/2020|EPI_ISL_1310874|2020-09-17:0)50927:1,((Germany/NW-RKI-I-022238/2021|EPI_ISL_1152404|2021-02-05:1,(Germany/NW-RKI-I-047831/2021|EPI_ISL_1355257|2021-03-22:1,Germany/NW-RKI-I-051534/2021|EPI_ISL_1434385|2021-03-25:1,Germany/NW-RKI-I-033593/2021|EPI_ISL_1217892|2021-03-02:0,Germany/NW-RKI-I-057067/2021|EPI_ISL_1440770|2021-03-29:0,Germany/NW-RKI-I-051555/2021|EPI_ISL_1434406|2021-03-25:0,Germany/NW-RKI-I-051528/2021|EPI_ISL_1434379|2021-03-25:0,Germany/NW-RKI-I-051527/2021|EPI_ISL_1434378|2021-03-25:0,Germany/NW-RKI-I-051525/2021|EPI_ISL_1434376|2021-03-25:0,Germany/NW-RKI-I-056127/2021|EPI_ISL_1439742|2021-03-29:0,Germany/NW-RKI-I-057136/2021|EPI_ISL_1440839|2021-03-29:0,Germany/NW-RKI-I-047854/2021|EPI_ISL_1355280|2021-03-22:0,Germany/NW-RKI-I-047842/2021|EPI_ISL_1355268|2021-03-22:0,Germany/NW-RKI-I-047840/2021|EPI_ISL_1355266|2021-03-22:0,Germany/NW-RKI-I-047832/2021|EPI_ISL_1355258|2021-03-22:0,Germany/NW-RKI-I-047826/2021|EPI_ISL_1355252|2021-03-22:0,Germany/NW-RKI-I-047819/2021|EPI_ISL_1355245|2021-03-22:0,Germany/NW-RKI-I-042507/2021|EPI_ISL_1349695|2021-03-18:0,Germany/NW-RKI-I-033632/2021|EPI_ISL_1217945|2021-03-02:0)50953:1,Germany/NW-RKI-I-025791/2021|EPI_ISL_1155974|2021-02-16:0,Germany/NW-RKI-I-033584/2021|EPI_ISL_1217878|2021-03-02:0,Germany/NW-RKI-I-025776/2021|EPI_ISL_1155959|2021-02-16:0,Germany/NW-RKI-I-025765/2021|EPI_ISL_1155948|2021-02-16:0)50952:1,(Germany/NW-RKI-I-067350/2021|EPI_ISL_1572130|2021-04-01:3,Germany/NW-RKI-I-036788/2021|EPI_ISL_1282635|2021-03-05:0,Germany/NW-RKI-I-023322/2021|EPI_ISL_1153489|2021-02-18:0,Germany/NW-RKI-I-040685/2021|EPI_ISL_1287046|2021-03-08:0)50954:2,Netherlands/DR-RIVM-20249/2020|EPI_ISL_723396|2020-11-23:0,Netherlands/GR-RIVM-20251/2020|EPI_ISL_723398|2020-11-27:0,Netherlands/DR-RIVM-20423/2020|EPI_ISL_728643|2020-11-30:0,Netherlands/DR-RIVM-20420/2020|EPI_ISL_728640|2020-11-30:0,Netherlands/DR-RIVM-20593/2020|EPI_ISL_790676|2020-12-07:0,Netherlands/DR-RIVM-20592/2020|EPI_ISL_790675|2020-12-07:0)50951:1,((Germany/NW-RKI-I-029737/2021|EPI_ISL_1212887|2021-02-19:1,(Germany/HB-RKI-I-012619/2021|EPI_ISL_1142752|2021-01-23:0,Germany/HB-RKI-I-012656/2021|EPI_ISL_1142789|2021-01-26:0)50957:1,Germany/HB-RKI-I-010668/2021|EPI_ISL_1140795|2021-01-15:0,Germany/HB-ChVir22084/2021|EPI_ISL_862156|2021-01-04:0)50956:1,(Germany/HB-RKI-I-012870/2021|EPI_ISL_1143004|2021-01-21:2,(Germany/HB-RKI-I-024678/2021|EPI_ISL_1154851|2021-02-09:1,Germany/HB-RKI-I-015036/2021|EPI_ISL_1145174|2021-02-03:0,Germany/HB-RKI-I-012755/2021|EPI_ISL_1142888|2021-01-23:0,Germany/HB-RKI-I-015952/2021|EPI_ISL_1146114|2021-02-03:0)50959:1,(Germany/HB-RKI-I-012767/2021|EPI_ISL_1142900|2021-01-20:0,(Germany/HB-RKI-I-012741/2021|EPI_ISL_1142874|2021-01-20:1,Germany/HB-RKI-I-012635/2021|EPI_ISL_1142768|2021-01-20:1,Germany/HB-RKI-I-012177/2021|EPI_ISL_1142309|2021-01-26:1,(Germany/NW-RKI-I-036777/2021|EPI_ISL_1282624|2021-03-05:2,Germany/NW-RKI-I-031853/2021|EPI_ISL_1215927|2021-03-01:0,Germany/NW-RKI-I-031810/2021|EPI_ISL_1215884|2021-02-26:0,Germany/NW-RKI-I-031852/2021|EPI_ISL_1215926|2021-02-26:0,Germany/NW-RKI-I-028701/2021|EPI_ISL_1211814|2021-02-23:0)50962:1,Germany/NW-RKI-I-031740/2021|EPI_ISL_1215814|2021-02-27:1,Germany/HH-RKI-I-034420/2021|EPI_ISL_1280254|2021-03-03:2,(Germany/NI-ChVir22628/2021|EPI_ISL_909765|2021-01:0,Germany/HB-RKI-I-012706/2021|EPI_ISL_1142839|2021-01-20:0)50963:1,(Germany/NW-RKI-I-040754/2021|EPI_ISL_1287115|2021-03-10:0,Germany/NW-RKI-I-040784/2021|EPI_ISL_1287145|2021-03-09:0,Germany/HB-RKI-I-046553/2021|EPI_ISL_1353977|2021-03-17:0,Germany/HB-RKI-I-101659/2021|EPI_ISL_1847159|2021-04-06:0,Germany/HB-RKI-I-095920/2021|EPI_ISL_1842904|2021-04-09:0)50964:1,Germany/HB-RKI-I-012893/2021|EPI_ISL_1143027|2021-01-22:0,Germany/HB-RKI-I-012799/2021|EPI_ISL_1142932|2021-01-20:0,Germany/HB-RKI-I-012268/2021|EPI_ISL_1142400|2021-01-26:0,Germany/HB-RKI-I-012159/2021|EPI_ISL_1142291|2021-01-26:0,Germany/HH-RKI-I-024310/2021|EPI_ISL_1154483|2021-02-16:0,Germany/HB-RKI-I-012385/2021|EPI_ISL_1142517|2021-01-26:0,Germany/HB-RKI-I-012188/2021|EPI_ISL_1142320|2021-01-26:0,Germany/NI-ChVir22626/2021|EPI_ISL_909763|2021-01:0,Germany/NW-RKI-I-036654/2021|EPI_ISL_1282501|2021-03-05:0,Germany/NW-RKI-I-028415/2021|EPI_ISL_1211446|2021-02-22:0,Germany/HH-RKI-I-032011/2021|EPI_ISL_1216108|2021-02-26:0,Germany/NW-RKI-I-028676/2021|EPI_ISL_1211789|2021-02-22:0,Germany/NI-ChVir22627/2021|EPI_ISL_909764|2021-01:0,Germany/NI-ChVir22625/2021|EPI_ISL_909762|2021-01:0,Germany/NI-ChVir22624/2021|EPI_ISL_909761|2021-01:0)50961:1)50960:1,Germany/HB-RKI-I-012718/2021|EPI_ISL_1142851|2021-01-24:0,Germany/HB-RKI-I-028088/2021|EPI_ISL_1211119|2021-02-11:0,Germany/HB-RKI-I-012833/2021|EPI_ISL_1142966|2021-01-20:0)50958:4,((((Germany/BE-RKI-I-010730/2021|EPI_ISL_1140857|2021-01-19:1,Germany/NW-ChVir22175/2021|EPI_ISL_862176|2021-01-12:0,Germany/NW-ChVir22176/2021|EPI_ISL_862177|2021-01-12:0,Germany/NW-RKI-I-017786/2021|EPI_ISL_1147948|2021-02-19:0)50968:3,(Germany/NW-RKI-I-023308/2021|EPI_ISL_1153475|2021-02-17:2,Germany/NW-RKI-I-034294/2021|EPI_ISL_1218607|2021-03-01:2,(Germany/NW-RKI-I-057185/2021|EPI_ISL_1440889|2021-03-18:1,Germany/NW-RKI-I-064493/2021|EPI_ISL_1569818|2021-03-23:1,Germany/NW-RKI-I-057215/2021|EPI_ISL_1440919|2021-03-18:0,Germany/NW-RKI-I-057184/2021|EPI_ISL_1440888|2021-03-18:0,Germany/NW-RKI-I-057170/2021|EPI_ISL_1440873|2021-03-18:0,Germany/NW-RKI-I-059028/2021|EPI_ISL_1442896|2021-03-24:0,Germany/NW-RKI-I-056055/2021|EPI_ISL_1439670|2021-03-21:0)50970:1,Germany/NW-RKI-I-028608/2021|EPI_ISL_1211672|2021-02-24:0,Germany/NW-RKI-I-028604/2021|EPI_ISL_1211665|2021-02-25:0)50969:1,Germany/NW-RKI-I-029572/2021|EPI_ISL_1212722|2021-02-24:3,Germany/NW-RKI-I-057048/2021|EPI_ISL_1440751|2021-03-29:2,Germany/NW-RKI-I-024786/2021|EPI_ISL_1154960|2021-02-01:0,Germany/NW-RKI-I-026751/2021|EPI_ISL_1156939|2021-02-17:0,Germany/NW-RKI-I-043182/2021|EPI_ISL_1350370|2021-03-05:0,Germany/NW-HHU-2951/2021|EPI_ISL_1347837|2021-03-07:0,Germany/NW-RKI-I-037095/2021|EPI_ISL_1282942|2021-02-12:0,Germany/NW-RKI-I-033626/2021|EPI_ISL_1217939|2021-03-02:0,Germany/NW-RKI-I-033811/2021|EPI_ISL_1218124|2021-02-02:0,Germany/NW-RKI-I-022956/2021|EPI_ISL_1153122|2021-02-25:0,Germany/NW-RKI-I-022244/2021|EPI_ISL_1152410|2021-02-05:0,Germany/NW-RKI-I-025790/2021|EPI_ISL_1155973|2021-02-16:0,Germany/NW-RKI-I-026177/2021|EPI_ISL_1156362|2021-02-19:0)50967:2,(Germany/NW-RKI-I-028609/2021|EPI_ISL_1211674|2021-02-22:2,Germany/NW-RKI-I-040618/2021|EPI_ISL_1286979|2021-03-10:1,Germany/NW-RKI-I-056048/2021|EPI_ISL_1439663|2021-03-21:2,Germany/NW-RKI-I-056029/2021|EPI_ISL_1439643|2021-03-21:1,(Netherlands/NB-RIVM-20670/2021|EPI_ISL_1457742|2021-03-13:0,Germany/NI-RKI-I-052083/2021|EPI_ISL_1435362|2021-03-16:2)50972:1,(Germany/NW-RKI-I-036752/2021|EPI_ISL_1282599|2021-03-05:0,Germany/NW-RKI-I-028616/2021|EPI_ISL_1211687|2021-02-23:0)50973:2,Germany/NW-RKI-I-031859/2021|EPI_ISL_1215933|2021-03-01:0,Germany/NW-RKI-I-036781/2021|EPI_ISL_1282628|2021-03-05:0,Germany/NW-RKI-I-028624/2021|EPI_ISL_1211702|2021-02-22:0,Germany/NW-RKI-I-031898/2021|EPI_ISL_1215973|2021-03-01:0,Germany/NW-RKI-I-028761/2021|EPI_ISL_1211874|2021-02-25:0,Germany/NW-RKI-I-028500/2021|EPI_ISL_1211531|2021-02-22:0,Germany/NI-RKI-I-036136/2021|EPI_ISL_1281983|2021-02-27:0)50971:2,Germany/NW-RKI-I-034375/2021|EPI_ISL_1280209|2021-02-24:4,Germany/BE-RKI-I-011676/2021|EPI_ISL_1141807|2021-01-21:0)50966:4,Switzerland/BL-ETHZ-550618/2020|EPI_ISL_1598950|2020-12-09:1)50965:1)50955:1,(((Germany/NI-RKI-I-019332/2021|EPI_ISL_1149494|2021-02-10:1,Germany/NW-RKI-I-027520/2021|EPI_ISL_1157835|2021-02-12:1,Germany/NI-RKI-I-031574/2021|EPI_ISL_1215648|2021-02-16:1,Germany/NW-RKI-I-023767/2021|EPI_ISL_1153936|2021-02-12:0,Germany/NW-RKI-I-029732/2021|EPI_ISL_1212882|2021-02-19:0,Germany/NI-RKI-I-026667/2021|EPI_ISL_1156853|2021-02-15:0)50976:3,Germany/HH-RKI-I-024229/2021|EPI_ISL_1154401|2021-02-20:1,(Germany/HH-RKI-I-030383/2021|EPI_ISL_1213768|2021-02-20:2,Germany/HH-RKI-I-024236/2021|EPI_ISL_1154408|2021-02-20:0)50977:1,(Germany/HB-RKI-I-038339/2021|EPI_ISL_1284700|2021-03-05:1,Germany/HB-RKI-I-039317/2021|EPI_ISL_1285678|2021-03-04:1,(Germany/HH-RKI-I-047200/2021|EPI_ISL_1354625|2021-03-10:2,Germany/NW-RKI-I-031743/2021|EPI_ISL_1215817|2021-03-01:0,Germany/NW-RKI-I-051290/2021|EPI_ISL_1434011|2021-03-15:0,Germany/NW-RKI-I-051280/2021|EPI_ISL_1433990|2021-03-09:0,Germany/NW-RKI-I-040721/2021|EPI_ISL_1287082|2021-03-08:0)50979:1,((Germany/HH-RKI-I-033200/2021|EPI_ISL_1217447|2021-03-03:0,(Germany/HB-RKI-I-095970/2021|EPI_ISL_1842947|2021-04-10:0,Germany/HH-RKI-I-056987/2021|EPI_ISL_1440690|2021-03-17:0)50982:1)50981:1,(Germany/NI-RKI-I-090569/2021|EPI_ISL_1725646|2021-04-06:1,Germany/HB-RKI-I-064271/2021|EPI_ISL_1569438|2021-03-24:0,Germany/HB-RKI-I-064362/2021|EPI_ISL_1569540|2021-03-26:0,Germany/HB-RKI-I-064268/2021|EPI_ISL_1569435|2021-03-24:0)50983:2)50980:1,(Germany/HH-RKI-I-056916/2021|EPI_ISL_1440619|2021-03-07:0,Germany/HH-RKI-I-043797/2021|EPI_ISL_1350985|2021-03-07:0)50984:2,Germany/HH-RKI-I-030157/2021|EPI_ISL_1213492|2021-02-23:0,Germany/HB-RKI-I-046378/2021|EPI_ISL_1353802|2021-03-17:0,Germany/HH-RKI-I-024328/2021|EPI_ISL_1154501|2021-02-16:0,Germany/HB-RKI-I-032064/2021|EPI_ISL_1216176|2021-02-24:0,Germany/HB-RKI-I-032016/2021|EPI_ISL_1216120|2021-02-24:0,Germany/NW-RKI-I-030877/2021|EPI_ISL_1214507|2021-02-27:0,Germany/NW-RKI-I-028514/2021|EPI_ISL_1211545|2021-02-22:0,Germany/HB-RKI-I-032418/2021|EPI_ISL_1216601|2021-02-26:0)50978:2,Germany/HB-RKI-I-031975/2021|EPI_ISL_1216050|2021-02-20:0,Germany/HH-RKI-I-035261/2021|EPI_ISL_1281095|2021-03-04:0,Germany/HB-RKI-I-038407/2021|EPI_ISL_1284768|2021-03-04:0,Germany/HB-RKI-I-038244/2021|EPI_ISL_1284605|2021-03-05:0,Germany/HB-RKI-I-032479/2021|EPI_ISL_1216662|2021-02-26:0,Germany/HB-RKI-I-032366/2021|EPI_ISL_1216549|2021-02-26:0)50975:1,Germany/HB-RKI-I-024949/2021|EPI_ISL_1155123|2021-02-08:0,(Germany/HB-RKI-I-012281/2021|EPI_ISL_1142413|2021-01-25:1,Germany/HB-RKI-I-012701/2021|EPI_ISL_1142834|2021-01-21:0,Germany/HH-RKI-I-019966/2021|EPI_ISL_1150128|2021-02-11:0)50985:1,Germany/HB-RKI-I-012959/2021|EPI_ISL_1143093|2021-02-01:1,(Germany/HB-RKI-I-012668/2021|EPI_ISL_1142801|2021-01-21:0,Germany/HB-RKI-I-012869/2021|EPI_ISL_1143003|2021-01-25:0)50986:1)50974:1,Germany/SN-RKI-I-010525/2021|EPI_ISL_1140652|2021-01-11:3,(Switzerland/BS-ETHZ-450681/2021|OE997054.1|2021-01-08:1,Switzerland/TG-ETHZ-450040/2021|OU007388.1|2021-01-13:0,Switzerland/SO-ETHZ-451394/2021|OE999709.1|2021-01-09:1)50987:1,(Austria/CeMM1876/2020|EPI_ISL_854170|2020-11-12:1,Austria/CeMM2470/2021|EPI_ISL_1008006|2021-01-11:1,(Austria/CeMM2459/2020|EPI_ISL_1007997|2020-12-16:1,Austria/CeMM2462/2020|EPI_ISL_1008000|2020-12-16:0,Austria/CeMM2463/2020|EPI_ISL_1008001|2020-12-16:0,Austria/CeMM2461/2020|EPI_ISL_1007999|2020-12-16:0,Austria/CeMM2460/2020|EPI_ISL_1007998|2020-12-16:0,Austria/CeMM2458/2020|EPI_ISL_1007996|2020-12-16:0,Austria/CeMM2457/2020|EPI_ISL_1007995|2020-12-16:0)50989:3,Austria/CeMM1553/2020|EPI_ISL_854027|2020-11-04:0,(Germany/TH-RKI-I-015582/2021|EPI_ISL_1145744|2021-01-27:0,Germany/TH-RKI-I-015673/2021|EPI_ISL_1145835|2021-01-27:1)50990:3,(Austria/CeMM2455/2020|EPI_ISL_1007993|2020-12-16:0,Austria/CeMM2456/2020|EPI_ISL_1007994|2020-12-16:3)50991:2,Austria/CeMM2469/2021|EPI_ISL_1008005|2021-01-11:5,(Germany/NW-RKI-I-039217/2021|EPI_ISL_1285578|2021-03-06:5,Austria/CeMM2687/2021|EPI_ISL_1008040|2021-01-01:3)50992:2)50988:1,(Belgium/ULG-10961/2020|EPI_ISL_707740|2020-09-07:0,(((Belgium/ULG-10993/2020|EPI_ISL_707761|2020-11-14:1,(Belgium/ULG-10712/2020|EPI_ISL_636683|2020-10-26:0,Belgium/ULG-10811/2020|EPI_ISL_661236|2020-11-17:1)50997:1,Belgium/ULG-10706/2020|EPI_ISL_636678|2020-10-26:0)50996:1,(Belgium/ULG-10931/2020|EPI_ISL_678470|2020-11-24:3,Germany/un-ChVir21581/2020|EPI_ISL_1138632|2020-11-30:1)50998:1,Belgium/ULG-10925/2020|EPI_ISL_678465|2020-11-24:2,Belgium/ULG-10843/2020|EPI_ISL_666878|2020-10-27:1,Luxembourg/LNS3090194/2020|EPI_ISL_740245|2020-10-22:2,Luxembourg/LNS6043596/2020|EPI_ISL_744343|2020-10-22:0,Belgium/ULG-10585/2020|EPI_ISL_626336|2020-10-23:0)50995:1,Belgium/ULG-10538/2020|EPI_ISL_626326|2020-10-23:1,Luxembourg/LNS9956463/2020|EPI_ISL_745019|2020-10-20:1,(Belgium/ULG-10882/2020|EPI_ISL_678425|2020-11-13:0,Belgium/ULG-10903/2020|EPI_ISL_678445|2020-11-14:0)50999:1)50994:1)50993:1,Portugal/PT1796/2020|EPI_ISL_732023|2020-11-08:2,(((Switzerland/GE-32999155/2021|FR991069.1|21-01-18:1,Switzerland/GE-ETHZ-450492/2021|OE997368.1|2021-01-14:0,Switzerland/GE-32981388/2021|FR990984.1|21-01-15:0)51002:1,Switzerland/GE-32925171/2021|FR990747.1|21-01-10:1,Switzerland/un-33105803/2021|FR993178.1|21-01-28:3,Switzerland/GE-33183056/2021|FR991651.1|21-02-05:2,Switzerland/GE-33116744/2021|FR991480.1|21-01-29:1,(Switzerland/GE-33019902/2021|FR991154.1|21-01-20:0,(Switzerland/VD-33099114/2021|FR992679.1|21-01-28:1,Switzerland/UN-33101756/2021|FR992636.1|21-01-28:1,Switzerland/GE-33083314/2021|FR991382.1|21-01-27:0,Switzerland/GE-33083341/2021|FR991368.1|21-01-27:0)51004:1)51003:1,Switzerland/GE-33069930/2021|FR991310.1|21-01-25:1,Switzerland/GE-33284941/2021|FR992070.1|21-02-16:1,Switzerland/BE-ETHZ-571356/2020|EPI_ISL_1659288|2020-12-20:1,(Switzerland/GE-33385144/2021|FR992309.1|21-02-25:0,Switzerland/VD-33274903/2021|FR992685.1|21-02-15:0,Switzerland/GE-33217828/2021|FR991768.1|21-02-09:0)51005:1,Switzerland/GE-32933728/2021|FR990767.1|21-01-11:0,Switzerland/un-33124087/2021|FR993182.1|21-01-30:0,Switzerland/VD-33079528/2021|FR992684.1|21-01-26:0,Switzerland/GE-33368788/2021|FR992267.1|21-02-24:0,Switzerland/GE-33188343/2021|FR991679.1|21-02-05:0,Switzerland/GE-33106475/2021|FR991449.1|21-01-29:0,Switzerland/GE-33095478/2021|FR991422.1|21-01-27:0,Switzerland/GE-33064678/2021|FR991292.1|21-01-25:0,Switzerland/GE-33034104/2021|FR991199.1|21-01-21:0,Switzerland/GE-32972809/2021|FR990969.1|21-01-15:0,Switzerland/GE-32950788/2021|FR990884.1|21-01-13:0,Switzerland/GE-32939589/2021|FR990856.1|21-01-12:0,Switzerland/GE-32923359/2021|FR990734.1|21-01-10:0,Switzerland/GE-32919464/2021|FR990685.1|21-01-09:0,Switzerland/BE-ETHZ-450482/2021|OD999224.1|2021-01-14:0)51001:1,Switzerland/GE-32962093/2021|FR990927.1|21-01-14:2,Switzerland/SG-ETHZ-570675/2020|EPI_ISL_1658556|2020-12-29:1,Switzerland/BL-ETHZ-580585/2020|EPI_ISL_1750783|2020-12-18:0,Switzerland/ZH-ETHZ-580519/2020|EPI_ISL_1750931|2020-12-18:0,Switzerland/BL-ETHZ-560515/2020|EPI_ISL_1682510|2020-12-16:0)51000:1,(Netherlands/UT-EMC-71/2020|EPI_ISL_577887|2020-08-25:0,(France/CVL-IPP03760/2021|EPI_ISL_1096296|2021-02-03:3,(Netherlands/GE-RIVM-14947/2021|EPI_ISL_1165792|2021-02-20:10,(Netherlands/ZH-EMC-1186/2020|EPI_ISL_763260|2020-12-20:1,(Netherlands/NB-RIVM-14007/2021|EPI_ISL_1090232|2021-02-12:1,(Netherlands/ZH-RIVM-18605/2021|EPI_ISL_1370740|2021-03-10:1,Netherlands/ZH-RIVM-18616/2021|EPI_ISL_1370744|2021-03-10:0,Netherlands/ZH-EMC-2157/2021|EPI_ISL_2145204|2021-03-14:0,Netherlands/ZH-EMC-2227/2021|EPI_ISL_2145277|2021:0)51011:3,(Netherlands/ZE-RIVM-12373/2021|EPI_ISL_1014161|2021-02-04:0,Netherlands/ZE-RIVM-12928/2021|EPI_ISL_1035280|2021-02-02:0)51012:1,(Netherlands/GE-RIVM-13965/2021|EPI_ISL_1090242|2021-02-13:0,Netherlands/NB-RIVM-18013/2021|EPI_ISL_1371547|2021-03-10:0,Netherlands/NB-RIVM-17249/2021|EPI_ISL_1289306|2021-03-01:0,Netherlands/GE-RIVM-12399/2021|EPI_ISL_1035745|2021-01-30:0)51013:2,Netherlands/UT-RIVM-13069/2021|EPI_ISL_1035399|2021-02-10:0,Netherlands/NB-EMC-771/2021|EPI_ISL_1311700|2021-03-02:0)51010:2,Netherlands/ZE-RIVM-11671/2021|EPI_ISL_1014361|2021-01-24:1,Netherlands/NB-RIVM-21391/2021|EPI_ISL_1522142|2021-03-16:3,Netherlands/ZH-EMC-1189/2020|EPI_ISL_763263|2020-12-20:0,Netherlands/ZH-EMC-1133/2020|EPI_ISL_763211|2020-12-19:0,Netherlands/ZH-EMC-1280/2020|EPI_ISL_801502|2020-12-28:0,Netherlands/NB-RIVM-13497/2021|EPI_ISL_1089925|2021-02-05:0)51009:1)51008:3,(cov-100001616683|HG993928.1|21-02-13:2,(France/HDF-P76-21106C2220/2021|EPI_ISL_1396726|2021-03-13:2,(France/HDF-P218-21122M1350/2021|EPI_ISL_1910882|2021-03-22:0,(France/HDF-P202-21122C4859/2021|EPI_ISL_1910869|2021-03-23:0,France/HDF-P321-21134C2239/2021|EPI_ISL_1671753|2021-04-01:1)51017:3)51016:1)51015:2)51014:7)51007:1)51006:1,Latvia/213/2020|EPI_ISL_770048|2020-09-15:1,Netherlands/GE-EMC-314/2020|EPI_ISL_632643|2020-10-04:1,(Germany/BW-RKI-I-012046/2021|EPI_ISL_1142178|2021-02-04:2,(Germany/MV-RKI-I-013369/2021|EPI_ISL_1143504|2021-01-29:1,Germany/MV-RKI-I-013382/2021|EPI_ISL_1143517|2021-01-29:1)51019:1,Germany/MV-RKI-I-013407/2021|EPI_ISL_1143542|2021-01-29:0,Germany/MV-RKI-I-013380/2021|EPI_ISL_1143515|2021-01-29:0)51018:5,(Germany/BY-RKI-I-020988/2021|EPI_ISL_1151152|2021-02-12:1,(Germany/NW-RKI-I-026898/2021|EPI_ISL_1157112|2021-02-03:0,(Germany/BB-RKI-I-017272/2021|EPI_ISL_1147434|2021-02-02:1,(Germany/NW-RKI-I-018580/2021|EPI_ISL_1148742|2021-02-03:2,(Germany/RP-RKI-I-027789/2021|EPI_ISL_1210820|2021-02-20:0,Germany/NW-RKI-I-028424/2021|EPI_ISL_1211455|2021-02-23:0,Germany/NW-RKI-I-028690/2021|EPI_ISL_1211803|2021-02-24:0)51024:1)51023:1)51022:1)51021:1,Germany/NW-RKI-I-016653/2021|EPI_ISL_1146815|2021-01-28:0)51020:2,(Germany/HH-IMB15573/2021|EPI_ISL_996419|2021-01-31:3,((Germany/NW-RKI-I-036025/2021|EPI_ISL_1281872|2021-03-04:1,Germany/NW-RKI-I-028725/2021|EPI_ISL_1211838|2021-02-24:0,Germany/NW-RKI-I-047817/2021|EPI_ISL_1355243|2021-03-22:0)51027:1,Germany/SH-RKI-I-011574/2021|EPI_ISL_1141704|2021-01-22:0,Germany/NW-RKI-I-039354/2021|EPI_ISL_1285715|2021-03-06:0,Germany/NW-RKI-I-029276/2021|EPI_ISL_1212389|2021-02-24:0,Germany/NW-RKI-I-031074/2021|EPI_ISL_1214950|2021-03-01:0,Germany/NW-RKI-I-029189/2021|EPI_ISL_1212302|2021-02-24:0,Germany/SH-RKI-I-011600/2021|EPI_ISL_1141730|2021-01-22:0,Germany/NW-RKI-I-025773/2021|EPI_ISL_1155956|2021-02-16:0)51026:1,(Germany/SH-ChVir21447/2020|EPI_ISL_909978|2020-12-12:0,Germany/SH-ChVir21448/2020|EPI_ISL_909979|2020-12-12:0,Germany/SH-ChVir21452/2020|EPI_ISL_909982|2020-12-12:0,Germany/SH-ChVir21451/2020|EPI_ISL_909981|2020-12-12:0)51028:2)51025:1,(Germany/SN-RKI-I-011397/2021|EPI_ISL_1141527|2021-01-21:1,Germany/SN-RKI-I-011396/2021|EPI_ISL_1141526|2021-01-22:1,Germany/BW-RKI-I-012012/2021|EPI_ISL_1142143|2021-02-04:1,Germany/BW-RKI-I-038208/2021|EPI_ISL_1284569|2021-03-01:1,Germany/BW-FR0698/2021|EPI_ISL_1195416|2021-01-30:1,Germany/BW-FR0778/2021|EPI_ISL_1357651|2021-02-05:1,Germany/BW-RKI-I-022542/2021|EPI_ISL_1152708|2021-02-16:2,Germany/BY-RKI-I-045542/2021|EPI_ISL_1352966|2021-03-15:2,Germany/SN-RKI-I-018045/2021|EPI_ISL_1148207|2021-02-08:0,Germany/BY-RKI-I-049789/2021|EPI_ISL_1357215|2021-03-01:0,Germany/BW-FR0703/2021|EPI_ISL_1195421|2021-02-01:0,Germany/BW-FR0701/2021|EPI_ISL_1195419|2021-02-03:0,Germany/BW-FR0637/2021|EPI_ISL_1195385|2021-01-25:0,Germany/BW-FR0633/2021|EPI_ISL_1195381|2021-01-26:0,Germany/BW-FR0697/2021|EPI_ISL_1195415|2021-01-31:0,Germany/BW-FR0695/2021|EPI_ISL_1195413|2021-02-10:0,Germany/BW-RKI-I-012025/2021|EPI_ISL_1142156|2021-02-04:0,Germany/BW-RKI-I-011995/2021|EPI_ISL_1142126|2021-02-04:0,Germany/BW-RKI-I-011985/2021|EPI_ISL_1142116|2021-02-04:0,Germany/BW-RKI-I-011984/2021|EPI_ISL_1142115|2021-02-04:0,Germany/BW-RKI-I-011981/2021|EPI_ISL_1142112|2021-02-04:0)51029:1,Germany/SN-RKI-I-010657/2021|EPI_ISL_1140784|2021-01-18:1,Germany/NW-RKI-I-018592/2021|EPI_ISL_1148754|2021-02-05:1,((Denmark/DCGC-37081/2021|EPI_ISL_928222|2021-01-18:2,Denmark/DCGC-36237/2021|EPI_ISL_927378|2021-01-18:1,Denmark/DCGC-39839/2021|EPI_ISL_971516|2021-02-01:1,Germany/NI-RKI-I-016014/2021|EPI_ISL_1146176|2021-02-02:2,Denmark/DCGC-48769/2021|EPI_ISL_1125115|2021-02-15:1,Germany/NI-RKI-I-012180/2021|EPI_ISL_1142312|2021-01-21:1,Germany/NI-RKI-I-010918/2021|EPI_ISL_1141046|2021-01-18:1,Germany/SN-RKI-I-024937/2021|EPI_ISL_1155111|2021-02-16:3,Denmark/DCGC-36260/2021|EPI_ISL_927401|2021-01-18:1,Germany/HB-RKI-I-012818/2021|EPI_ISL_1142951|2021-01-21:1,(Germany/NW-RKI-I-017020/2021|EPI_ISL_1147182|2021-02-06:3,Germany/NI-RKI-I-010954/2021|EPI_ISL_1141082|2021-01-19:0)51032:1,(Germany/NI-RKI-I-025354/2021|EPI_ISL_1155528|2021-02-10:2,Germany/NW-RKI-I-033504/2021|EPI_ISL_1217752|2021-02-26:0,Germany/NI-IOV-60248369/2021|EPI_ISL_1524895|2021-03-05:0,Germany/NW-RKI-I-039063/2021|EPI_ISL_1285424|2021-02-16:0,Germany/NI-IOV-7790331985/2021|EPI_ISL_1321622|2021-02-02:0,Germany/NI-RKI-I-028093/2021|EPI_ISL_1211124|2021-02-23:0,Germany/NI-RKI-I-028162/2021|EPI_ISL_1211193|2021-02-23:0)51033:1,(Germany/HH-RKI-I-032010/2021|EPI_ISL_1216105|2021-02-26:1,(Germany/BW-RKI-I-017141/2021|EPI_ISL_1147303|2021-01-27:1,Germany/BW-RKI-I-017156/2021|EPI_ISL_1147318|2021-01-29:0,Germany/NI-RKI-I-075449/2021|EPI_ISL_1641241|2021-02-04:0,Germany/NI-IOV-7789658285/2021|EPI_ISL_1321626|2021-02-01:0,Germany/BW-RKI-I-017140/2021|EPI_ISL_1147302|2021-01-27:0)51035:1)51034:1,(Germany/HH-RKI-I-032193/2021|EPI_ISL_1216376|2021-02-26:1,((Germany/HH-RKI-I-017058/2021|EPI_ISL_1147220|2021-02-06:1,Germany/HH-HPI-p4191/2021|EPI_ISL_1463921|2021-02:0,Germany/HH-HPI-p4122/2021|EPI_ISL_1463877|2021-02:0)51038:1,Germany/HH-HPI-p4297/2021|EPI_ISL_1464159|2021-02-15:2,Germany/HH-HPI-p4371/2021|EPI_ISL_1464194|2021-02-16:1,(Germany/HH-RKI-I-025211/2021|EPI_ISL_1155385|2021-02-17:3,Germany/HH-RKI-I-025254/2021|EPI_ISL_1155428|2021-02-02:0)51039:1,Germany/HH-HPI-p3352/2021|EPI_ISL_1463646|2021-01:0,Germany/HH-HPI-p4106/2021|EPI_ISL_1463867|2021-02:0,Germany/HH-HPI-p4034/2021|EPI_ISL_1464093|2021-02:0,Germany/HH-HPI-p4410/2021|EPI_ISL_1464260|2021-02-17:0,Germany/HH-HPI-p3911/2021|EPI_ISL_1463988|2021-02:0)51037:1,Germany/NI-IOV-7786710185/2021|EPI_ISL_1268817|2021:1)51036:1,Germany/NI-RKI-I-028216/2021|EPI_ISL_1211247|2021-02-23:1,Germany/NI-IOV-7789155685/2021|EPI_ISL_1268797|2021:1,Germany/NI-IOV-7789846785/2021|EPI_ISL_1321618|2021-02-02:1,Germany/NI-IOV-7787126685/2021|EPI_ISL_1321608|2021:1,(Germany/NW-RKI-I-027531/2021|EPI_ISL_1157846|2021-02-12:1,Germany/NW-RKI-I-020295/2021|EPI_ISL_1150458|2021-02-15:3,Germany/NW-RKI-I-023313/2021|EPI_ISL_1153480|2021-02-22:1,Germany/NW-RKI-I-033275/2021|EPI_ISL_1217522|2021-03-01:1,(Germany/NW-RKI-I-023332/2021|EPI_ISL_1153499|2021-02-22:0,Germany/NW-RKI-I-033312/2021|EPI_ISL_1217559|2021-03-01:0,Germany/NW-RKI-I-019108/2021|EPI_ISL_1149270|2021-02-15:0)51041:1,Germany/NW-RKI-I-014026/2021|EPI_ISL_1144163|2021-02-08:0,Germany/NW-RKI-I-015081/2021|EPI_ISL_1145219|2021-02-08:0,Germany/NW-RKI-I-015080/2021|EPI_ISL_1145218|2021-02-08:0,Germany/NW-RKI-I-024952/2021|EPI_ISL_1155126|2021-02-17:0,Germany/NW-RKI-I-023320/2021|EPI_ISL_1153487|2021-02-22:0)51040:1,Belgium/UZA-UA-00161904/2021|EPI_ISL_1259253|2021-01-29:3,(Germany/NW-RKI-I-017007/2021|EPI_ISL_1147169|2021-01-31:0,((Germany/HH-RKI-I-019864/2021|EPI_ISL_1150026|2021-02-12:1,(Germany/NI-RKI-I-016008/2021|EPI_ISL_1146170|2021-02-03:0,Germany/NI-IOV-60243174/2021|EPI_ISL_1268836|2021-02-24:0,Germany/NW-RKI-I-033476/2021|EPI_ISL_1217724|2021-02-26:0,Germany/NI-RKI-I-016030/2021|EPI_ISL_1146192|2021-02-05:0,Germany/NW-RKI-I-023761/2021|EPI_ISL_1153930|2021-02-03:0)51045:1,(Germany/NI-RKI-I-075466/2021|EPI_ISL_1641256|2021-02-04:0,Germany/NI-IOV-7787278885/2021|EPI_ISL_1268803|2021:0)51046:2)51044:1,Germany/NW-RKI-I-023752/2021|EPI_ISL_1153920|2021-02-08:1,(Germany/NI-RKI-I-025304/2021|EPI_ISL_1155478|2021-02-06:2,(Germany/NW-RKI-I-023769/2021|EPI_ISL_1153938|2021-02-11:2,Germany/NW-RKI-I-023754/2021|EPI_ISL_1153923|2021-02-08:0,Germany/NI-RKI-I-038579/2021|EPI_ISL_1284940|2021-02-28:0,Germany/NI-RKI-I-044342/2021|EPI_ISL_1351596|2021-03-11:0,Germany/NW-RKI-I-033473/2021|EPI_ISL_1217721|2021-02-23:0,Germany/NW-RKI-I-027735/2021|EPI_ISL_1210766|2021-02-17:0)51048:1,Germany/NW-RKI-I-023528/2021|EPI_ISL_1153696|2021-02-09:0,Germany/NW-RKI-I-033562/2021|EPI_ISL_1217840|2021-02-02:0,Germany/NI-IOV-7790459585/2021|EPI_ISL_1321621|2021-02-02:0)51047:1,Germany/NW-RKI-I-023731/2021|EPI_ISL_1153899|2021-02-10:1,Germany/NW-RKI-I-017008/2021|EPI_ISL_1147170|2021-02-06:0,Germany/NI-RKI-I-017553/2021|EPI_ISL_1147715|2021-02-08:0,Germany/NI-IOV-7787124585/2021|EPI_ISL_1268805|2021:0,Germany/NW-RKI-I-023794/2021|EPI_ISL_1153963|2021-02-12:0,Germany/NW-RKI-I-023786/2021|EPI_ISL_1153955|2021-02-11:0,Germany/NI-RKI-I-024273/2021|EPI_ISL_1154446|2021-02-17:0,Germany/NW-RKI-I-017006/2021|EPI_ISL_1147168|2021-02-05:0,Germany/NI-IOV-7788632785/2021|EPI_ISL_1321605|2021:0)51043:2)51042:1,(France/ARA-HCL021046556301/2021|EPI_ISL_1314027|2021-03-11:3,France/ARA-HCL021023079701/2021|EPI_ISL_1220184|2021-02-04:0)51049:1,(France/PAC-IHU-3058/2021|EPI_ISL_939631|2021-01-18:1,(Germany/NW-RKI-I-042316/2021|EPI_ISL_1349504|2021-02-01:0,Germany/NW-RKI-I-033557/2021|EPI_ISL_1217832|2021-02-02:0)51051:2)51050:1,(Germany/NW-RKI-I-012094/2021|EPI_ISL_1142226|2021-01-21:2,(Germany/TH-RKI-I-037731/2021|EPI_ISL_1283713|2021-03-06:0,(Germany/TH-RKI-I-027188/2021|EPI_ISL_1157407|2021-02-22:1,Germany/TH-RKI-I-025051/2021|EPI_ISL_1155225|2021-02-15:0)51054:1)51053:2,(Germany/BW-RKI-I-034352/2021|EPI_ISL_1280186|2021-02-25:0,Germany/BW-RKI-I-032818/2021|EPI_ISL_1217037|2021-02-25:2)51055:2)51052:1,Germany/NI-RKI-I-010975/2021|EPI_ISL_1141103|2021-01-20:1,France/IDF-HMN-21032080610/2021|EPI_ISL_1706746|2021-03-02:1,(Denmark/DCGC-44131/2021|EPI_ISL_1024509|2021-02-01:0,Denmark/DCGC-42627/2021|EPI_ISL_1022905|2021-02-08:0,Denmark/DCGC-44579/2021|EPI_ISL_1024957|2021-02-01:0,Denmark/DCGC-44072/2021|EPI_ISL_1024450|2021-02-01:0)51056:1,(Germany/HB-ChVir22080/2021|EPI_ISL_860786|2021-01-06:0,Germany/HB-RKI-I-010540/2021|EPI_ISL_1140667|2021-01-15:0)51057:1,(Germany/SN-RKI-I-018021/2021|EPI_ISL_1148183|2021-02-08:0,Germany/HB-RKI-I-018112/2021|EPI_ISL_1148274|2021-02-11:0)51058:1,(Denmark/DCGC-40172/2021|EPI_ISL_971849|2021-02-01:0,Denmark/DCGC-40335/2021|EPI_ISL_972012|2021-01-25:0)51059:1,(Germany/NI-IOV-7789101685/2021|EPI_ISL_1268819|2021:0,Germany/NI-IOV-7789101585/2021|EPI_ISL_1268821|2021:0)51060:1,(Germany/NI-IOV-7790566585/2021|EPI_ISL_1321628|2021-02-02:0,Germany/NI-IOV-7790565985/2021|EPI_ISL_1321638|2021-02-02:0)51061:3,(Germany/NW-RKI-I-042321/2021|EPI_ISL_1349509|2021-02-01:0,Germany/NW-RKI-I-023750/2021|EPI_ISL_1153918|2021-02-08:0)51062:1,(Germany/NI-IOV-7790542885/2021|EPI_ISL_1321631|2021-02-02:0,Germany/NI-IOV-7789848285/2021|EPI_ISL_1321630|2021-02-02:0)51063:1,(Germany/NI-RKI-I-147647/2021|EPI_ISL_2259603|2021-01-07:0,Germany/HB-RKI-I-012260/2021|EPI_ISL_1142392|2021-01-27:0,Germany/NI-RKI-I-147656/2021|EPI_ISL_2259614|2021-01-07:0,Germany/NI-RKI-I-147669/2021|EPI_ISL_2259626|2021-01-12:0,Germany/NI-RKI-I-147666/2021|EPI_ISL_2259623|2021-01-07:0)51064:3,Denmark/DCGC-33260/2021|EPI_ISL_870265|2021-01-11:0,Germany/NI-RKI-I-147658/2021|EPI_ISL_2259615|2021-01-13:0,Germany/NI-RKI-I-150533/2021|EPI_ISL_2262160|2021-01-26:0,Germany/NI-RKI-I-150579/2021|EPI_ISL_2262205|2021-01-20:0,Germany/NI-RKI-I-150570/2021|EPI_ISL_2262196|2021-01-18:0,Germany/NI-RKI-I-150578/2021|EPI_ISL_2262204|2021-01-14:0,Germany/NI-RKI-I-150589/2021|EPI_ISL_2262215|2021-01-15:0,Denmark/DCGC-62224/2021|EPI_ISL_1870795|2021-01-11:0,Germany/NI-IOV-7790537785/2021|EPI_ISL_1321635|2021-02-02:0,Germany/NI-IOV-7790538785/2021|EPI_ISL_1321633|2021-02-02:0,Germany/NI-IOV-7790541285/2021|EPI_ISL_1321632|2021-02-02:0,Germany/NI-IOV-7788628585/2021|EPI_ISL_1321609|2021:0,Germany/NI-IOV-7790550985/2021|EPI_ISL_1321641|2021-02-02:0,Germany/NI-IOV-7788632985/2021|EPI_ISL_1268823|2021:0,Germany/NW-RKI-I-023736/2021|EPI_ISL_1153904|2021-02-05:0,Denmark/DCGC-47701/2021|EPI_ISL_1067236|2021-02-01:0,Germany/NI-RKI-I-012898/2021|EPI_ISL_1143032|2021-01-26:0,Denmark/DCGC-38838/2021|EPI_ISL_929980|2021-01-25:0,Denmark/DCGC-43825/2021|EPI_ISL_1024203|2021-02-01:0,Denmark/DCGC-41217/2021|EPI_ISL_972894|2021-01-25:0,Denmark/DCGC-36782/2021|EPI_ISL_927923|2021-01-18:0,Denmark/DCGC-43546/2021|EPI_ISL_1023924|2021-02-01:0,Denmark/DCGC-36218/2021|EPI_ISL_927359|2021-01-18:0,Denmark/DCGC-36995/2021|EPI_ISL_928136|2021-01-25:0,Denmark/DCGC-42466/2021|EPI_ISL_1022744|2021-02-08:0,Denmark/DCGC-32265/2021|EPI_ISL_869269|2021-01-18:0,Denmark/DCGC-32264/2021|EPI_ISL_869268|2021-01-18:0,Denmark/DCGC-32659/2021|EPI_ISL_869663|2021-01-11:0,Denmark/DCGC-39329/2021|EPI_ISL_930471|2021-01-18:0,Denmark/DCGC-34803/2021|EPI_ISL_925943|2021-01-18:0,Denmark/DCGC-34780/2021|EPI_ISL_925920|2021-01-18:0,Denmark/DCGC-38730/2021|EPI_ISL_929872|2021-01-25:0,Germany/HH-RKI-I-015997/2021|EPI_ISL_1146159|2021-02-03:0,Denmark/DCGC-32586/2021|EPI_ISL_869590|2021-01-18:0,Denmark/DCGC-42156/2021|EPI_ISL_1022434|2021-02-08:0,Germany/HB-RKI-I-012667/2021|EPI_ISL_1142800|2021-01-25:0,Denmark/DCGC-37404/2021|EPI_ISL_928545|2021-01-18:0,Denmark/DCGC-35147/2021|EPI_ISL_926287|2021-01-18:0,Germany/NI-RKI-I-010955/2021|EPI_ISL_1141083|2021-01-19:0,Denmark/DCGC-40667/2021|EPI_ISL_972344|2021-01-25:0,Denmark/DCGC-40663/2021|EPI_ISL_972340|2021-01-25:0,Denmark/DCGC-47221/2021|EPI_ISL_1066734|2021-02-08:0,Denmark/DCGC-35213/2021|EPI_ISL_926353|2021-01-18:0,Denmark/DCGC-35496/2021|EPI_ISL_926637|2021-01-18:0,Denmark/DCGC-39759/2021|EPI_ISL_971426|2021-01-25:0,Denmark/DCGC-36317/2021|EPI_ISL_927458|2021-01-18:0,Denmark/DCGC-36576/2021|EPI_ISL_927717|2021-01-18:0,Denmark/DCGC-43235/2021|EPI_ISL_1023527|2021-02-08:0,Denmark/DCGC-32285/2021|EPI_ISL_869289|2021-01-18:0,Denmark/DCGC-33095/2021|EPI_ISL_870100|2021-01-11:0,Denmark/DCGC-35007/2021|EPI_ISL_926147|2021-01-25:0,Denmark/DCGC-32340/2021|EPI_ISL_869344|2021-01-18:0,Denmark/DCGC-41846/2021|EPI_ISL_973572|2021-01-25:0,Denmark/DCGC-38934/2021|EPI_ISL_930076|2021-01-18:0,Denmark/DCGC-32319/2021|EPI_ISL_869323|2021-01-18:0,Denmark/DCGC-37932/2021|EPI_ISL_929073|2021-01-18:0,Denmark/DCGC-35036/2021|EPI_ISL_926176|2021-01-18:0,Denmark/DCGC-75938/2021|EPI_ISL_1884509|2021-01-25:0,Denmark/DCGC-74319/2021|EPI_ISL_1882890|2021-01-11:0)51031:1,(((Germany/NI-RKI-I-149944/2021|EPI_ISL_2261604|2021-02-17:1,Germany/NI-RKI-I-035547/2021|EPI_ISL_1281381|2021-03-02:0)51067:1,Germany/NI-RKI-I-014813/2021|EPI_ISL_1144951|2021-01-17:0,Germany/NI-IOV-MHH_57/2021|EPI_ISL_1268834|2021-01-19:0,Germany/NI-RKI-I-014816/2021|EPI_ISL_1144954|2021-01-19:0)51066:1,Germany/NI-RKI-I-014806/2021|EPI_ISL_1144944|2021-01-09:1,(Germany/NI-IOV-MHH_56/2021|EPI_ISL_1268832|2021-01-18:0,Germany/NI-RKI-I-014815/2021|EPI_ISL_1144953|2021-01-18:0)51068:1,Germany/NI-RKI-I-014808/2021|EPI_ISL_1144946|2021-01-12:0,Germany/NI-RKI-I-075450/2021|EPI_ISL_1641242|2021-01-08:0,Germany/NI-IOV-MHH_53/2021|EPI_ISL_1268831|2021-01-14:0,Germany/NI-IOV-MHH_51/2021|EPI_ISL_1268830|2021-01-11:0,Germany/NI-IOV-60217751/2021|EPI_ISL_1268828|2021-01-08:0,Germany/NI-IOV-MHH_52/2021|EPI_ISL_1268799|2021-01-12:0,Germany/NI-IOV-MHH_55/2021|EPI_ISL_1268782|2021-01-12:0,Germany/NI-RKI-I-014809/2021|EPI_ISL_1144947|2021-01-12:0,Germany/NI-RKI-I-014807/2021|EPI_ISL_1144945|2021-01-11:0,Germany/NI-RKI-I-014805/2021|EPI_ISL_1144943|2021-01-08:0,Germany/NI-RKI-I-014811/2021|EPI_ISL_1144949|2021-01-14:0)51065:2,(Germany/NI-RKI-I-042566/2021|EPI_ISL_1349754|2021-03-09:1,Germany/NI-RKI-I-042825/2021|EPI_ISL_1350013|2021-03-09:0,Germany/NW-RKI-I-037050/2021|EPI_ISL_1282897|2021-02-18:0)51069:5,(Germany/NI-IOV-7790472885/2021|EPI_ISL_1321634|2021-02-02:0,Germany/NI-IOV-7789104585/2021|EPI_ISL_1268825|2021:0)51070:1)51030:1,(Germany/HH-ChVir21479/2020|EPI_ISL_910002|2020-12-18:2,(Germany/NW-HHU-489/2020|EPI_ISL_770738|2020-12-03:0,Germany/NW-RKI-I-010303/2020|EPI_ISL_1140429|2020-12-03:0)51072:2)51071:1,(Germany/SH-ChVir20031/2020|EPI_ISL_729630|2020-11-06:1,Germany/SH-ChVir20035/2020|EPI_ISL_729661|2020-11-06:1)51073:1,Germany/NW-RKI-I-019116/2021|EPI_ISL_1149278|2021-02-12:1,(Belgium/rega-0917998/2020|EPI_ISL_734989|2020-09-17:0,(England/CAMC-BD4662/2020|20-11-27:1,England/MILK-BB14CB/2020|20-11-18:0,England/MILK-B95EDE/2020|20-11-14:0,England/MILK-B96E64/2020|20-11-14:0,England/MILK-BB14BC/2020|20-11-18:0,England/ALDP-BBAA48/2020|20-11-20:0)51075:2,France/OCC-269/2021|EPI_ISL_1367483|2021-03-01:5)51074:1,(Austria/CeMM3264/2020|EPI_ISL_1008261|2020-12-02:2,(Austria/CeMM3722/2021|EPI_ISL_1008342|2021-02-02:4,Germany/BB-RKI-I-017261/2021|EPI_ISL_1147423|2021-02-01:2,(Germany/BW-RKI-I-049133/2021|EPI_ISL_1356559|2021-03-01:5,(Sweden/SE00155297/2021|EPI_ISL_2208510|2021-01-14:1,Sweden/SE00164106/2021|EPI_ISL_1193047|2021-01-18:0,Sweden/SE00163831/2021|EPI_ISL_1193049|2021-01-18:0,Sweden/SE00164181/2021|EPI_ISL_1193045|2021-01-18:0,Sweden/SE00162190/2021|EPI_ISL_1193236|2021-01-18:0,Sweden/SE00157233/2021|EPI_ISL_1192981|2021-01-15:0,Sweden/SE00154531/2021|EPI_ISL_2208545|2021-01-14:0,Sweden/SE00152991/2021|EPI_ISL_2208636|2021-01-14:0)51079:3)51078:1,(Croatia/706/2021|EPI_ISL_1306037|2021-02-26:1,Croatia/HRV000_111/2021|EPI_ISL_1109565|2021-02-01:1)51080:7,Denmark/DCGC-70857/2020|EPI_ISL_1879428|2020-11-09:0)51077:1)51076:1,(Ireland/SO-NVRL-81IRL28709/2020|EPI_ISL_837413|2020-12-28:3,(Netherlands/un-EMC-821/2020|EPI_ISL_763174|2020-12-09:1,((Netherlands/UT-RIVM-20017/2021|EPI_ISL_1457705|2021-03-11:1,(Netherlands/NB-RIVM-18644/2021|EPI_ISL_1370764|2021-03-07:2,(Germany/un-RKI-I-100079/2021|EPI_ISL_1845827|2021-04-05:0,Germany/un-RKI-I-085598/2021|EPI_ISL_1722775|2021-03-29:0)51086:2)51085:3,Netherlands/UT-RIVM-14537/2021|EPI_ISL_1165638|2021-02-11:0,Netherlands/GE-RIVM-22408/2021|EPI_ISL_1522170|2021-03-17:0,Netherlands/UT-RIVM-14813/2021|EPI_ISL_1165650|2021-02-18:0)51084:1,(Netherlands/NB-RIVM-11657/2021|EPI_ISL_1014439|2021-01-25:1,Netherlands/GE-RIVM-12937/2021|EPI_ISL_1035705|2021-02-06:2,Netherlands/NB-RIVM-11662/2021|EPI_ISL_1014438|2021-01-26:1,Netherlands/UT-RIVM-12304/2021|EPI_ISL_1014140|2021-01-31:1)51087:1)51083:2,(Netherlands/UT-RIVM-12035/2021|EPI_ISL_1014114|2021-02-02:1,Netherlands/un-EMC-822/2020|EPI_ISL_763175|2020-12-10:0)51088:1,Netherlands/UT-RIVM-10358/2021|EPI_ISL_905054|2021-01-11:1,(Netherlands/GE-RIVM-10177/2021|EPI_ISL_905609|2021-01-05:0,Netherlands/GE-RIVM-10178/2021|EPI_ISL_905610|2021-01-04:0,Netherlands/UT-RIVM-12454/2021|EPI_ISL_1035548|2021-01-27:0)51089:1)51082:1)51081:2,Portugal/PT2205/2020|EPI_ISL_861531|2020-12-15:3,Belgium/rega-10191129/2020|EPI_ISL_735160|2020-10-19:1,(Germany/NW-RKI-I-029247/2021|EPI_ISL_1212360|2021-02-21:1,Germany/NW-HHU-2322/2021|EPI_ISL_1347423|2021-02-25:1,(Germany/NW-RKI-I-028452/2021|EPI_ISL_1211483|2021-02-24:0,Germany/NW-RKI-I-036876/2021|EPI_ISL_1282723|2021-03-05:1,(Germany/NW-RKI-I-028498/2021|EPI_ISL_1211529|2021-02-24:0,Germany/NW-RKI-I-028445/2021|EPI_ISL_1211476|2021-02-26:0)51092:1)51091:1,(Germany/NW-RKI-I-037026/2021|EPI_ISL_1282873|2021-02-15:0,Germany/NW-HHU-1580/2021|EPI_ISL_1346979|2021-02-15:0)51093:1,(Germany/NW-RKI-I-037041/2021|EPI_ISL_1282888|2021-02-20:0,Germany/NW-HHU-2975/2021|EPI_ISL_1347861|2021-03-07:0,Germany/NW-HHU-2740/2021|EPI_ISL_1347679|2021-02-20:0)51094:1,(Germany/NW-HHU-1826/2021|EPI_ISL_1347196|2021-02-21:0,Germany/NW-HHU-1569/2021|EPI_ISL_1346978|2021-02-15:0,Germany/NW-HHU-1693/2021|EPI_ISL_1347133|2021-02-15:0,Germany/NW-HHU-773/2021|EPI_ISL_1346653|2021-02-15:0,Germany/NW-HHU-838/2021|EPI_ISL_1346708|2021-02-14:0,Germany/NW-HHU-836/2021|EPI_ISL_1346706|2021-02-14:0,Germany/NW-HHU-835/2021|EPI_ISL_1346705|2021-02-14:0,Germany/NW-HHU-832/2021|EPI_ISL_1346702|2021-02-10:0,Germany/NW-HHU-831/2021|EPI_ISL_1346701|2021-02-10:0,Germany/NW-HHU-2754/2021|EPI_ISL_1347693|2021-02-17:0)51095:1,(Germany/NW-HHU-1685/2021|EPI_ISL_1347130|2021-02-15:0,Germany/NW-HHU-1797/2021|EPI_ISL_1347183|2021-02-15:0)51096:1,Germany/NW-RKI-I-033850/2021|EPI_ISL_1218163|2021-02-02:0,Germany/NW-HHU-1361/2021|EPI_ISL_1346887|2021-02-17:0,Germany/NW-HHU-1566/2021|EPI_ISL_1346977|2021-02-09:0,Germany/NW-HHU-1552/2021|EPI_ISL_1346973|2021-02-09:0,Germany/NW-HHU-1551/2021|EPI_ISL_1346972|2021-02-09:0,Germany/NW-HHU-1545/2021|EPI_ISL_1346970|2021-02-16:0,Germany/NW-HHU-1543/2021|EPI_ISL_1346969|2021-02-16:0,Germany/NW-HHU-2973/2021|EPI_ISL_1347859|2021-03-07:0,Germany/NW-HHU-2199/2021|EPI_ISL_1347398|2021-02-23:0,Germany/NW-HHU-2415/2021|EPI_ISL_1347489|2021-02-24:0,Germany/NW-HHU-1675/2021|EPI_ISL_1347122|2021-02-15:0,Germany/NW-HHU-1799/2021|EPI_ISL_1347184|2021-02-15:0,Germany/NW-HHU-1775/2021|EPI_ISL_1347176|2021-02-15:0,Germany/NW-HHU-1771/2021|EPI_ISL_1347173|2021-02-15:0,Germany/NW-HHU-1764/2021|EPI_ISL_1347170|2021-02-15:0,Germany/NW-HHU-1709/2021|EPI_ISL_1347143|2021-02-15:0,Germany/NW-HHU-1707/2021|EPI_ISL_1347142|2021-02-15:0,Germany/NW-HHU-1705/2021|EPI_ISL_1347140|2021-02-15:0,Germany/NW-HHU-2723/2021|EPI_ISL_1347665|2021-02-19:0,Germany/NW-RKI-I-033830/2021|EPI_ISL_1218143|2021-02-02:0)51090:1,Germany/BW-RKI-I-040256/2021|EPI_ISL_1286617|2021-01-25:1,(Germany/NW-RKI-I-036863/2021|EPI_ISL_1282710|2021-03-07:0,(Germany/NW-RKI-I-036719/2021|EPI_ISL_1282566|2021-03-07:0,Germany/NW-RKI-I-036791/2021|EPI_ISL_1282638|2021-03-05:0)51098:1)51097:1,Netherlands/ZH-EMC-2000/2020|EPI_ISL_1310963|2020-09-30:2,Germany/BW-RKI-I-040016/2021|EPI_ISL_1286377|2021-01-17:2,Netherlands/OV-EMC-179/2020|EPI_ISL_1311676|2020-10-22:3,Germany/NW-HHU-2745/2021|EPI_ISL_1347684|2021-02-17:1,Germany/HH-HPI-p3285/2020|EPI_ISL_1463629|2020-12:1,(Germany/HH-HPI-p3400/2020|EPI_ISL_1463615|2020-12:0,((Germany/NW-RKI-I-028658/2021|EPI_ISL_1211765|2021-02-23:0,Germany/NW-RKI-I-031916/2021|EPI_ISL_1215991|2021-02-26:1)51101:1,Germany/NI-RKI-I-024536/2021|EPI_ISL_1154709|2021-02-16:0)51100:5)51099:1,Germany/HH-HPI-p3397/2020|EPI_ISL_1463550|2020-12:1,(Netherlands/UT-RIVM-21867/2020|EPI_ISL_1498253|2020-11-15:1,(Netherlands/UT-RIVM-20899/2020|EPI_ISL_790935|2020-12-15:2,(Netherlands/UT-RIVM-20865/2020|EPI_ISL_790834|2020-12-16:0,Netherlands/UT-RIVM-20866/2020|EPI_ISL_790835|2020-12-16:0)51104:2)51103:2)51102:2,Austria/CeMM4953/2020|EPI_ISL_1495286|2020-11-02:2,((Germany/SN-RKI-I-015005/2021|EPI_ISL_1145143|2021-02-01:0,(Switzerland/GR-ETHZ-470799/2021|OE997651.1|2021-01-25:2,Switzerland/GR-ETHZ-461203/2021|OE997634.1|2021-01-20:2,Switzerland/GR-ETHZ-471435/2021|OE997648.1|2021-01-28:1,Switzerland/GR-ETHZ-461205/2021|OE997645.1|2021-01-20:1,(Switzerland/SO-ETHZ-490455/2021|OU000131.1|2021-02-06:0,Switzerland/SO-ETHZ-490456/2021|OU000135.1|2021-02-06:0)51108:1,Switzerland/GR-ETHZ-460173/2021|OE997617.1|2021-01-15:0,Switzerland/GR-ETHZ-460174/2021|OE997624.1|2021-01-15:0)51107:1)51106:2,(Germany/NI-RKI-I-010941/2021|EPI_ISL_1141069|2021-01-19:0,Germany/NI-RKI-I-010963/2021|EPI_ISL_1141091|2021-01-20:0)51109:2)51105:1,(((Germany/TH-RKI-I-027151/2021|EPI_ISL_1157365|2021-02-16:1,Germany/TH-RKI-I-027149/2021|EPI_ISL_1157363|2021-02-16:0,((Germany/TH-RKI-I-021337/2021|EPI_ISL_1151502|2021-02-16:1,(Germany/TH-RKI-I-021334/2021|EPI_ISL_1151499|2021-02-16:0,Germany/HB-RKI-I-021538/2021|EPI_ISL_1151703|2021-02-05:0)51115:1,Germany/TH-RKI-I-021582/2021|EPI_ISL_1151747|2021-02-15:0,Germany/TH-RKI-I-021492/2021|EPI_ISL_1151657|2021-02-16:0)51114:1,Germany/HB-RKI-I-021265/2021|EPI_ISL_1151429|2021-02-09:2,Germany/TH-RKI-I-021564/2021|EPI_ISL_1151729|2021-02-16:1)51113:1,(Germany/ST-RKI-I-026613/2021|EPI_ISL_1156799|2021-02-22:1,((Germany/TH-RKI-I-030191/2021|EPI_ISL_1213557|2021-02-24:0,Germany/TH-RKI-I-030196/2021|EPI_ISL_1213570|2021-02-24:1)51118:1,Germany/TH-RKI-I-027269/2021|EPI_ISL_1157582|2021-02-24:0,Germany/TH-RKI-I-035080/2021|EPI_ISL_1280914|2021-03-04:0,Germany/TH-RKI-I-035006/2021|EPI_ISL_1280840|2021-03-01:0,Germany/TH-RKI-I-030183/2021|EPI_ISL_1213538|2021-02-24:0,Germany/TH-RKI-I-030334/2021|EPI_ISL_1213719|2021-02-23:0,Germany/TH-RKI-I-030147/2021|EPI_ISL_1213482|2021-02-24:0,Germany/TH-RKI-I-030258/2021|EPI_ISL_1213643|2021-02-24:0,Germany/TH-RKI-I-030082/2021|EPI_ISL_1213354|2021-02-24:0,Germany/TH-RKI-I-027273/2021|EPI_ISL_1157588|2021-02-24:0)51117:1,(Germany/TH-RKI-I-045385/2021|EPI_ISL_1352809|2021-03-15:3,Germany/TH-RKI-I-030619/2021|EPI_ISL_1214092|2021-03-01:0,Germany/TH-RKI-I-030622/2021|EPI_ISL_1214095|2021-02-25:0)51119:1,Germany/SN-RKI-I-046477/2021|EPI_ISL_1353901|2021-03-10:2,Germany/SN-RKI-I-046221/2021|EPI_ISL_1353645|2021-03-09:3,(Germany/un-RKI-I-074998/2021|EPI_ISL_1641143|2021-04-05:1,(Germany/un-RKI-I-074880/2021|EPI_ISL_1641037|2021-04-05:0,Germany/un-RKI-I-074909/2021|EPI_ISL_1641064|2021-04-05:0,Germany/un-RKI-I-081071/2021|EPI_ISL_1645555|2021-04-08:0,Germany/un-RKI-I-106526/2021|EPI_ISL_1850817|2021-04-20:0)51121:1,Germany/un-RKI-I-070713/2021|EPI_ISL_1574807|2021-03-31:0,Germany/SN-RKI-I-084265/2021|EPI_ISL_1721660|2021-03-31:0,Germany/un-RKI-I-074923/2021|EPI_ISL_1641075|2021-04-05:0,Germany/un-RKI-I-061940/2021|EPI_ISL_1567381|2021-03-29:0,Germany/un-RKI-I-060119/2021|EPI_ISL_1565652|2021-03-23:0)51120:2,Germany/un-RKI-I-086237/2021|EPI_ISL_1723120|2021-04-12:1,(Germany/TH-RKI-I-030554/2021|EPI_ISL_1213939|2021-03-01:0,Germany/TH-RKI-I-021264/2021|EPI_ISL_1151428|2021-02-16:0,Germany/TH-RKI-I-030421/2021|EPI_ISL_1213806|2021-02-22:0)51122:1,(Germany/TH-RKI-I-030417/2021|EPI_ISL_1213802|2021-02-22:0,Germany/TH-RKI-I-024571/2021|EPI_ISL_1154744|2021-02-16:0)51123:1,(Germany/TH-RKI-I-041067/2021|EPI_ISL_1348124|2021-03-09:0,Germany/TH-RKI-I-057747/2021|EPI_ISL_1441486|2021-03-21:0,Germany/ST-RKI-I-035696/2021|EPI_ISL_1281530|2021-03-05:0,Germany/ST-RKI-I-035540/2021|EPI_ISL_1281374|2021-03-05:0)51124:1,Germany/ST-RKI-I-019215/2021|EPI_ISL_1149377|2021-02-12:0,Germany/TH-RKI-I-035109/2021|EPI_ISL_1280943|2021-03-01:0,Germany/TH-RKI-I-037872/2021|EPI_ISL_1283963|2021-03-03:0,Germany/un-RKI-I-037867/2021|EPI_ISL_1283951|2021-03-05:0,Germany/TH-RKI-I-039436/2021|EPI_ISL_1285797|2021-03-01:0,Germany/TH-RKI-I-030402/2021|EPI_ISL_1213787|2021-02-22:0,Germany/TH-RKI-I-030361/2021|EPI_ISL_1213746|2021-02-25:0,Germany/SN-RKI-I-032208/2021|EPI_ISL_1216391|2021-02-23:0,Germany/TH-RKI-I-028856/2021|EPI_ISL_1211969|2021-02-21:0,Germany/TH-RKI-I-030590/2021|EPI_ISL_1214027|2021-02-22:0,Germany/ST-RKI-I-019200/2021|EPI_ISL_1149362|2021-02-11:0,Germany/TH-RKI-I-027275/2021|EPI_ISL_1157590|2021-02-24:0,Germany/ST-RKI-I-026742/2021|EPI_ISL_1156930|2021-02-22:0,Germany/TH-RKI-I-027401/2021|EPI_ISL_1157716|2021-02-24:0,Germany/ST-RKI-I-026660/2021|EPI_ISL_1156846|2021-02-22:0,Germany/ST-RKI-I-026638/2021|EPI_ISL_1156824|2021-02-22:0,Germany/ST-RKI-I-019247/2021|EPI_ISL_1149409|2021-02-10:0,Germany/TH-RKI-I-027218/2021|EPI_ISL_1157468|2021-02-24:0)51116:1)51112:1,(Germany/NI-RKI-I-011767/2021|EPI_ISL_1141898|2021-01-20:0,Germany/BW-ChVir23869/2021|EPI_ISL_1164539|2021-01-26:2,Germany/TH-RKI-I-028863/2021|EPI_ISL_1211976|2021-02-21:1)51125:1,Germany/BW-RKI-I-021483/2021|EPI_ISL_1151648|2021-02-15:1,(Germany/TH-RKI-I-021259/2021|EPI_ISL_1151423|2021-02-15:1,Germany/HB-RKI-I-021304/2021|EPI_ISL_1151469|2021-02-08:0)51126:1)51111:1,((Germany/BY-RKI-I-021548/2021|EPI_ISL_1151713|2021-02-15:2,Germany/TH-RKI-I-015665/2021|EPI_ISL_1145827|2021-01-28:1,(Germany/BY-RKI-I-017982/2021|EPI_ISL_1148144|2021-02-03:1,Germany/BY-RKI-I-017991/2021|EPI_ISL_1148153|2021-02-03:1,Germany/BY-RKI-I-017924/2021|EPI_ISL_1148086|2021-02-03:0,Germany/BY-RKI-I-017932/2021|EPI_ISL_1148094|2021-02-03:0,Germany/BY-RKI-I-017984/2021|EPI_ISL_1148146|2021-02-03:0,Germany/BY-RKI-I-017977/2021|EPI_ISL_1148139|2021-02-03:0)51129:2,Germany/BY-RKI-I-021501/2021|EPI_ISL_1151666|2021-02-13:1,Germany/BW-RKI-I-023004/2021|EPI_ISL_1153170|2021-02-25:3,Germany/BY-RKI-I-023382/2021|EPI_ISL_1153549|2021-02-16:1,Germany/BY-RKI-I-020883/2021|EPI_ISL_1151046|2021-02-10:3,Germany/BY-RKI-I-030653/2021|EPI_ISL_1214126|2021-02-24:2,Germany/BW-RKI-I-011558/2021|EPI_ISL_1141688|2021-01-22:1,(Germany/BY-RKI-I-021486/2021|EPI_ISL_1151651|2021-02-12:1,Germany/BY-RKI-I-021296/2021|EPI_ISL_1151461|2021-02-12:1)51130:1,(Germany/BY-RKI-I-030794/2021|EPI_ISL_1214314|2021-02-24:2,Germany/BY-RKI-I-021372/2021|EPI_ISL_1151537|2021-02-14:0,Germany/BY-RKI-I-090138/2021|EPI_ISL_1725389|2021-03-08:1)51131:2,Germany/BY-RKI-I-017935/2021|EPI_ISL_1148097|2021-02-03:0,Germany/BY-RKI-I-012097/2021|EPI_ISL_1142229|2021-01-18:0,Germany/BY-RKI-I-018570/2021|EPI_ISL_1148732|2021-02-08:0,Germany/BW-RKI-I-026878/2020|EPI_ISL_1157092|2020-12-11:0,Germany/BY-RKI-I-017990/2021|EPI_ISL_1148152|2021-02-03:0,Germany/BY-RKI-I-012853/2021|EPI_ISL_1142987|2021-01-22:0,Germany/BY-RKI-I-017952/2021|EPI_ISL_1148114|2021-01-25:0,Germany/BY-RKI-I-017939/2021|EPI_ISL_1148101|2021-01-28:0)51128:1,(Germany/BW-RKI-I-023049/2021|EPI_ISL_1153215|2021-02-25:4,(((Germany/TH-RKI-I-015564/2021|EPI_ISL_1145726|2021-01-28:1,Germany/SN-RKI-I-020401/2021|EPI_ISL_1150564|2021-02-02:0,Germany/SN-RKI-I-012114/2021|EPI_ISL_1142246|2021-01-21:0,Germany/SN-RKI-I-016501/2021|EPI_ISL_1146663|2021-01-29:0)51135:1,Germany/BW-RKI-I-023075/2021|EPI_ISL_1153241|2021-02-25:0,Germany/BY-RKI-I-041949/2021|EPI_ISL_1349137|2021-01-21:0,Germany/BY-RKI-I-032178/2021|EPI_ISL_1216361|2021-02-05:0,Germany/SN-RKI-I-018992/2021|EPI_ISL_1149154|2021-02-02:0,Germany/BW-RKI-I-023007/2021|EPI_ISL_1153173|2021-02-25:0)51134:1,Germany/BW-RKI-I-023037/2021|EPI_ISL_1153203|2021-02-25:0,Germany/BW-RKI-I-023033/2021|EPI_ISL_1153199|2021-02-25:0)51133:2,Germany/TH-RKI-I-015738/2021|EPI_ISL_1145900|2021-01-28:1)51132:2,Germany/BW-RKI-I-026866/2020|EPI_ISL_1157080|2020-12-14:4)51127:1,Germany/NI-RKI-I-016034/2021|EPI_ISL_1146196|2021-02-05:1,(Germany/NI-IMB15494/2021|EPI_ISL_1364894|2021-01-29:1,Germany/NI-IMB15344/2021|EPI_ISL_915430|2021-01-25:0,Germany/NI-IMB15345/2021|EPI_ISL_915431|2021-01-25:0)51136:2,(Germany/NW-RKI-I-031881/2021|EPI_ISL_1215956|2021-03-01:5,(Germany/SH-ChVir20307/2020|EPI_ISL_729644|2020-11-15:1,Switzerland/BS-UHB-42638689/2021|EPI_ISL_1273607|2021-01-12:2,Switzerland/ZH-ETHZ-440272/2021|OU009374.1|2021-01-05:0,Switzerland/ZH-ETHZ-440273/2021|OU009377.1|2021-01-05:0)51138:1)51137:1,((Germany/NW-RKI-I-036020/2021|EPI_ISL_1281867|2021-03-04:0,Germany/NW-RKI-I-023304/2021|EPI_ISL_1153471|2021-02-22:0)51140:1,Germany/NW-RKI-I-029221/2021|EPI_ISL_1212334|2021-02-24:0,Germany/NW-RKI-I-029220/2021|EPI_ISL_1212333|2021-02-24:0)51139:1,Germany/NI-IOV-7789096785/2021|EPI_ISL_1268883|2021:1,(Germany/NI-IOV-7789096685/2021|EPI_ISL_1268776|2021:1,Germany/SN-RKI-I-032229/2021|EPI_ISL_1216412|2021-02-19:0)51141:1,(Germany/NW-RKI-I-010339/2020|EPI_ISL_1140465|2020-12-16:1,(Germany/BW-RKI-I-048041/2021|EPI_ISL_1355467|2021-01-07:0,Germany/BW-RKI-I-048073/2021|EPI_ISL_1355499|2021-01-07:0)51143:2)51142:3,(Germany/TH-RKI-I-036187/2021|EPI_ISL_1282034|2021-03-04:2,(Germany/NI-IOV-7787588185/2021|EPI_ISL_1268880|2021:1,Germany/SN-RKI-I-010607/2021|EPI_ISL_1140734|2021-01-18:2)51145:3)51144:1,Luxembourg/LNS0109251/2020|EPI_ISL_1384281|2020-12-15:3,(Germany/SN-RKI-I-015027/2021|EPI_ISL_1145165|2021-02-01:0,(Germany/SN-RKI-I-025306/2021|EPI_ISL_1155480|2021-02-15:2,Germany/SN-RKI-I-015844/2021|EPI_ISL_1146006|2021-02-05:2,Germany/BY-RKI-I-029850/2021|EPI_ISL_1213000|2021-03-01:1,Germany/BW-RKI-I-032259/2021|EPI_ISL_1216442|2021-02-18:1,(Germany/BW-RKI-I-048270/2021|EPI_ISL_1355696|2021-02-24:2,Germany/BW-RKI-I-033261/2021|EPI_ISL_1217508|2021-02-28:0,Germany/BW-RKI-I-048247/2021|EPI_ISL_1355673|2021-02-23:0)51148:1,(Germany/SN-RKI-I-083953/2021|EPI_ISL_1721395|2021-03-29:2,Germany/BE-RKI-I-044890/2021|EPI_ISL_1352313|2021-03-10:0,Germany/HE-RKI-I-067229/2021|EPI_ISL_1572016|2021-03-24:0,Germany/SN-RKI-I-042703/2021|EPI_ISL_1349891|2021-03-09:0)51149:1,(Germany/SN-RKI-I-064020/2021|EPI_ISL_1569211|2021-03-18:2,Germany/HE-RKI-I-051013/2021|EPI_ISL_1433563|2021-03-16:0,Germany/NW-RKI-I-087477/2021|EPI_ISL_1724244|2021-04-20:1)51150:6,(Germany/un-RKI-I-064822/2021|EPI_ISL_1570105|2021-03-11:2,Germany/un-RKI-I-066403/2021|EPI_ISL_1571442|2021-03-25:0,Germany/un-RKI-I-078684/2021|EPI_ISL_1643900|2021-04-03:0)51151:2,Germany/un-RKI-I-064903/2021|EPI_ISL_1570182|2021-03-10:1,Germany/BY-RKI-I-029907/2021|EPI_ISL_1213057|2021-02-24:2,Germany/BY-RKI-I-019188/2021|EPI_ISL_1149350|2021-02-09:0,Germany/un-RKI-I-064870/2021|EPI_ISL_1570149|2021-03-10:0,Germany/SN-RKI-I-028381/2021|EPI_ISL_1211412|2021-02-18:0,Germany/HE-RKI-I-032646/2021|EPI_ISL_1216843|2021-02-20:0,Germany/SN-RKI-I-029448/2021|EPI_ISL_1212561|2021-02-23:0,Germany/BY-RKI-I-024326/2021|EPI_ISL_1154499|2021-02-16:0,Germany/BY-RKI-I-019269/2021|EPI_ISL_1149431|2021-02-10:0)51147:1,(Germany/SN-RKI-I-018250/2021|EPI_ISL_1148412|2021-02-09:0,Germany/SN-RKI-I-018153/2021|EPI_ISL_1148315|2021-02-10:0)51152:3)51146:1,(Germany/TH-RKI-I-027153/2021|EPI_ISL_1157367|2021-02-16:0,(Germany/TH-RKI-I-011863/2021|EPI_ISL_1141994|2021-01-26:0,(Germany/TH-RKI-I-021283/2021|EPI_ISL_1151447|2021-02-05:2,((Germany/un-RKI-I-066350/2021|EPI_ISL_1571391|2021-03-24:0,Germany/un-RKI-I-064758/2021|EPI_ISL_1570043|2021-03-16:0)51157:1,Germany/TH-RKI-I-024258/2021|EPI_ISL_1154430|2021-02-17:0,Germany/TH-RKI-I-022569/2021|EPI_ISL_1152735|2021-02-17:0)51156:1,(Germany/TH-RKI-I-027197/2021|EPI_ISL_1157424|2021-02-22:1,Germany/SN-RKI-I-014946/2021|EPI_ISL_1145084|2021-02-01:0)51158:1,Germany/SN-RKI-I-031984/2021|EPI_ISL_1216059|2021-02-23:0,Germany/TH-RKI-I-039460/2021|EPI_ISL_1285821|2021-03-02:1)51155:2,Germany/BE-RKI-I-024970/2021|EPI_ISL_1155144|2021-02-02:2,(Germany/TH-RKI-I-019244/2021|EPI_ISL_1149406|2021-02-12:1,Germany/SN-RKI-I-019865/2021|EPI_ISL_1150027|2021-02-12:0,Germany/TH-RKI-I-044625/2021|EPI_ISL_1352022|2021-03-12:0)51159:3)51154:1,(Germany/TH-RKI-NP-0072/2020|EPI_ISL_763000|2020-12-16:0,Germany/TH-RKI-N-0239/2021|EPI_ISL_1048324|2021-01-18:1)51160:1)51153:1,(Germany/NW-RKI-I-039057/2021|EPI_ISL_1285418|2021-03-01:2,(Germany/NI-RKI-I-026703/2021|EPI_ISL_1156891|2021-02-17:0,Germany/HH-RKI-I-026337/2021|EPI_ISL_1156522|2021-02-19:0)51162:1,(Germany/NI-RKI-I-042721/2021|EPI_ISL_1349909|2021-03-09:0,Germany/NW-RKI-I-033491/2021|EPI_ISL_1217739|2021-02-26:0)51163:1,Germany/NI-RKI-I-024600/2021|EPI_ISL_1154773|2021-02-16:0,Germany/NI-IOV-7790224585/2021|EPI_ISL_1321636|2021-02-02:0,Germany/NW-RKI-I-027668/2021|EPI_ISL_1210699|2021-02-16:0,Germany/NW-RKI-I-027523/2021|EPI_ISL_1157838|2021-02-12:0)51161:1,(((Germany/BW-RKI-I-024967/2021|EPI_ISL_1155141|2021-02-08:3,Germany/RP-RKI-I-013121/2021|EPI_ISL_1143255|2021-01-29:0,(Germany/HE-RKI-I-032619/2021|EPI_ISL_1216802|2021-02-24:1,Germany/HE-RKI-I-025263/2021|EPI_ISL_1155437|2021-02-18:0)51167:3,(Germany/TH-RKI-I-026290/2021|EPI_ISL_1156475|2021-02-20:0,Germany/TH-RKI-I-026348/2021|EPI_ISL_1156533|2021-02-19:0)51168:2)51166:4,Germany/HH-HPI-p3296/2021|EPI_ISL_1463644|2021-01:1,(Switzerland/SH-ETHZ-480967/2021|OE998880.1|2021-01-07:0,Switzerland/SH-ETHZ-480964/2021|OE998876.1|2021-01-07:0,Switzerland/SH-ETHZ-480965/2021|OE998883.1|2021-01-07:0)51169:1,(Switzerland/ZH-ETHZ-571301/2020|EPI_ISL_1659422|2020-12-19:0,Switzerland/ZH-ETHZ-571286/2020|EPI_ISL_1659429|2020-12-19:0)51170:1)51165:1,Germany/SH-ChVir21734/2020|EPI_ISL_910010|2020-12-21:1,Germany/HH-HPI-p3309/2021|EPI_ISL_1463677|2021-01:1,Germany/SH-ChVir20801/2020|EPI_ISL_729708|2020-12-02:0,Germany/SH-ChVir21143/2020|EPI_ISL_824779|2020-12-07:0,Germany/SH-ChVir21462/2020|EPI_ISL_909990|2020-12-16:0)51164:2,((Germany/NW-RKI-I-013990/2021|EPI_ISL_1144127|2021-02-07:1,Germany/NW-RKI-I-015165/2021|EPI_ISL_1145303|2021-02-02:2,(Germany/NW-RKI-I-031922/2021|EPI_ISL_1215997|2021-03-02:2,Germany/NW-RKI-I-031787/2021|EPI_ISL_1215861|2021-03-02:0)51173:1,(Germany/NW-RKI-I-029155/2021|EPI_ISL_1212268|2021-02-24:2,Germany/SN-RKI-I-032431/2021|EPI_ISL_1216614|2021-02-23:0)51174:2,(Germany/NW-RKI-I-022205/2021|EPI_ISL_1152371|2021-02-05:1,Germany/NW-RKI-I-046016/2021|EPI_ISL_1353440|2021-02-22:1,Germany/NW-RKI-I-034316/2021|EPI_ISL_1218629|2021-03-02:0,Germany/NW-RKI-I-060256/2021|EPI_ISL_1565781|2021-02-11:0)51175:2,Netherlands/GE-RIVM-23903/2021|EPI_ISL_1596784|2021-03-06:1,Germany/NW-RKI-I-013997/2021|EPI_ISL_1144134|2021-02-07:0,Germany/NW-RKI-I-013998/2021|EPI_ISL_1144135|2021-02-07:0,Germany/NW-RKI-I-013994/2021|EPI_ISL_1144131|2021-02-07:0,Germany/NW-RKI-I-013993/2021|EPI_ISL_1144130|2021-02-07:0,Germany/NW-RKI-I-013991/2021|EPI_ISL_1144128|2021-02-07:0,Germany/NW-RKI-I-013988/2021|EPI_ISL_1144125|2021-02-07:0,Germany/NW-RKI-I-013987/2021|EPI_ISL_1144124|2021-02-07:0,Germany/NW-RKI-I-012085/2021|EPI_ISL_1142217|2021-01-23:0,Germany/NW-RKI-I-017801/2021|EPI_ISL_1147963|2021-02-19:0,Germany/NW-RKI-I-012837/2021|EPI_ISL_1142971|2021-01-22:0,Germany/NW-RKI-I-017795/2021|EPI_ISL_1147957|2021-02-19:0)51172:1,Germany/SN-RKI-I-020177/2021|EPI_ISL_1150340|2021-02-10:3,((Germany/HE-RKI-I-018339/2021|EPI_ISL_1148501|2021-02-15:2,(Germany/NW-RKI-I-092776/2021|EPI_ISL_1727214|2021-04-15:1,Germany/RP-RKI-I-082722/2021|EPI_ISL_1720345|2021-04-10:8,(Germany/RP-RKI-I-108996/2021|EPI_ISL_1852624|2021-04-24:2,(Germany/NI-RKI-I-146652/2021|EPI_ISL_2130815|2021-05-03:0,Germany/NI-RKI-I-146464/2021|EPI_ISL_2130639|2021-05-03:0,Germany/NI-RKI-I-146639/2021|EPI_ISL_2130802|2021-05-03:0)51180:1)51179:1,Germany/SN-RKI-I-032576/2021|EPI_ISL_1216759|2021-02-27:0,Germany/HE-RKI-I-068542/2021|EPI_ISL_1572950|2021-04-06:0,Germany/SN-RKI-I-055300/2021|EPI_ISL_1438881|2021-03-15:0,Germany/RP-RKI-I-040436/2021|EPI_ISL_1286797|2021-03-11:0,Germany/RP-RKI-I-040431/2021|EPI_ISL_1286792|2021-03-11:0,Germany/RP-RKI-I-040407/2021|EPI_ISL_1286768|2021-03-11:0,Germany/SN-RKI-I-042569/2021|EPI_ISL_1349757|2021-03-08:0,Germany/SN-RKI-I-029631/2021|EPI_ISL_1212781|2021-02-22:0,Germany/SN-RKI-I-032323/2021|EPI_ISL_1216506|2021-02-25:0,Germany/SN-RKI-I-032353/2021|EPI_ISL_1216536|2021-02-27:0)51178:1)51177:1,(Germany/SN-RKI-I-024681/2021|EPI_ISL_1154854|2021-02-04:0,(Germany/SN-RKI-I-038422/2021|EPI_ISL_1284783|2021-03-03:0,Germany/SN-RKI-I-032322/2021|EPI_ISL_1216505|2021-02-26:0)51182:1)51181:3,(Germany/RP-RKI-I-024300/2021|EPI_ISL_1154473|2021-02-17:2,(Germany/BY-RKI-I-040480/2021|EPI_ISL_1286841|2021-03-11:1,Germany/BW-RKI-I-018804/2021|EPI_ISL_1148966|2021-02-11:0)51184:1,Germany/HE-RKI-I-067225/2021|EPI_ISL_1572013|2021-03-24:1,Germany/SN-RKI-I-020112/2021|EPI_ISL_1150274|2021-02-12:0,Germany/TH-RKI-I-036341/2021|EPI_ISL_1282188|2021-03-05:0,Germany/SN-RKI-I-032148/2021|EPI_ISL_1216302|2021-02-24:0,Germany/SN-RKI-I-029456/2021|EPI_ISL_1212569|2021-02-22:0)51183:2)51176:2,Germany/HE-RKI-I-016054/2021|EPI_ISL_1146216|2021-02-05:3,Germany/NW-RKI-I-104653/2021|EPI_ISL_1849162|2021-01-22:1)51171:1,(Germany/NI-RKI-I-010921/2021|EPI_ISL_1141049|2021-01-18:0,(Germany/NI-IOV-7787606185/2021|EPI_ISL_1268872|2021:1,Germany/NI-RKI-I-016039/2021|EPI_ISL_1146201|2021-02-05:1,Germany/NI-RKI-I-044339/2021|EPI_ISL_1351591|2021-03-09:1)51186:1)51185:1,(Germany/NI-RKI-I-038567/2021|EPI_ISL_1284928|2021-03-02:6,Germany/NI-IOV-60217185/2021|EPI_ISL_1268889|2021-01-06:0,Germany/NI-RKI-I-014804/2021|EPI_ISL_1144942|2021-01-06:0)51187:1,(Germany/NI-RKI-I-045791/2021|EPI_ISL_1353215|2021-03-03:2,Germany/NI-RKI-I-028085/2021|EPI_ISL_1211116|2021-02-23:0,Germany/NI-RKI-I-042985/2021|EPI_ISL_1350173|2021-02-24:0)51188:4,Germany/NI-RKI-I-010919/2021|EPI_ISL_1141047|2021-01-18:3,Germany/NI-RKI-I-032873/2021|EPI_ISL_1217092|2021-02-18:2,Germany/NI-RKI-I-147649/2021|EPI_ISL_2259606|2021-01-06:5,(Germany/NW-HHU-449/2020|EPI_ISL_733520|2020-10-26:0,Germany/NW-HHU-452/2020|EPI_ISL_733522|2020-10-26:0,Germany/NW-RKI-I-010262/2020|EPI_ISL_1140387|2020-10-26:0,Germany/NW-RKI-I-010260/2020|EPI_ISL_1140385|2020-10-26:0)51189:1,(Germany/NI-IOV-MHH_18/2020|EPI_ISL_1268858|2020-11-28:0,Germany/NI-RKI-I-014781/2020|EPI_ISL_1144919|2020-11-25:0)51190:2,(Germany/SN-RKI-I-011435/2021|EPI_ISL_1141565|2021-01-19:0,Germany/SN-RKI-I-010681/2021|EPI_ISL_1140808|2021-01-16:0)51191:3,(Germany/NW-RKI-I-042308/2021|EPI_ISL_1349496|2021-02-01:0,Germany/NI-IOV-7790472385/2021|EPI_ISL_1321617|2021-02-02:0)51192:1,Germany/BW-RKI-N-0174/2020|EPI_ISL_1048334|2020-11-09:0,Netherlands/LI-MUMC-71/2020|EPI_ISL_1120333|2020-11-11:0,Germany/TH-RKI-I-015298/2021|EPI_ISL_1145460|2021-02-07:0,Germany/SN-RKI-I-011350/2021|EPI_ISL_1141479|2021-01-20:0,Germany/NW-RKI-I-017010/2021|EPI_ISL_1147172|2021-02-06:0,Germany/NW-RKI-I-104545/2021|EPI_ISL_1849023|2021-02-02:0,Switzerland/BS-UHB-42494156/2020|EPI_ISL_930959|2020-10-20:0)51110:1,((Germany/BY-RKI-I-041953/2021|EPI_ISL_1349141|2021-01-25:0,Germany/TH-RKI-I-015642/2021|EPI_ISL_1145804|2021-01-27:1)51194:2,Germany/BAV-PL-virotum_NZ4AX/2020|EPI_ISL_1092274|2020-11-30:0)51193:1,(Netherlands/UT-RIVM-20380/2020|EPI_ISL_728600|2020-12-07:7,(Netherlands/NH-RIVM-20085/2020|EPI_ISL_723263|2020-11-27:1,(Netherlands/UT-RIVM-11822/2021|EPI_ISL_1014013|2021-01-28:1,Netherlands/UT-RIVM-11950/2021|EPI_ISL_1014077|2021-02-02:1,Netherlands/UT-RIVM-11848/2021|EPI_ISL_1014026|2021-02-02:3,Netherlands/GE-RIVM-11470/2021|EPI_ISL_1014526|2021-01-24:1,(Netherlands/GE-RIVM-13835/2021|EPI_ISL_1089891|2021-02-02:0,(Netherlands/GE-RIVM-12535/2021|EPI_ISL_1035724|2021-01-19:0,Netherlands/FR-RIVM-11250/2021|EPI_ISL_943318|2021-01-22:1)51199:2)51198:1,Netherlands/GE-RIVM-11879/2021|EPI_ISL_1013862|2021-01-25:1,Netherlands/UT-RIVM-11854/2021|EPI_ISL_1014031|2021-02-02:2,Netherlands/UT-RIVM-12473/2021|EPI_ISL_1035545|2021-01-26:2,Netherlands/UT-RIVM-12500/2021|EPI_ISL_1035522|2021-01-30:4,Netherlands/UT-RIVM-11504/2021|EPI_ISL_1014393|2021-01-24:1,(Netherlands/ZH-EMC-1730/2021|EPI_ISL_1311651|2021-01-27:0,Netherlands/ZH-EMC-1729/2021|EPI_ISL_1311030|2021-01-27:1)51200:1,Netherlands/FL-AUMC-000242/2021|EPI_ISL_1678597|2021-01-17:1,(Netherlands/UT-RIVM-11915/2021|EPI_ISL_1014053|2021-02-02:0,Netherlands/UT-RIVM-11940/2021|EPI_ISL_1014072|2021-02-02:0)51201:1,Netherlands/FL-RIVM-13365/2021|EPI_ISL_1090161|2021-02-11:0,Netherlands/ZH-EMC-1809/2021|EPI_ISL_1310939|2021-01-19:0,Netherlands/ZH-EMC-1714/2021|EPI_ISL_1311641|2021-01-19:0,Bonaire/BQ-RIVM-15632/2021|EPI_ISL_1232307|2021-02-16:0,Netherlands/UT-RIVM-11844/2021|EPI_ISL_1014022|2021-02-02:0,Netherlands/GE-RIVM-11469/2021|EPI_ISL_1014527|2021-01-24:0,Netherlands/UT-RIVM-11435/2021|EPI_ISL_1014412|2021-01-24:0,Netherlands/UT-RIVM-11463/2021|EPI_ISL_1014411|2021-01-23:0,Netherlands/UT-RIVM-11507/2021|EPI_ISL_1014390|2021-01-24:0)51197:1,Netherlands/NB-RIVM-10454/2021|EPI_ISL_905283|2021-01-08:4,Netherlands/NB-EMC-823/2020|EPI_ISL_1311736|2020-12-19:2)51196:2)51195:1,((Denmark/DCGC-54979/2020|EPI_ISL_1863407|2020-12-07:1,Denmark/DCGC-13812/2020|EPI_ISL_712241|2020-11-30:0,Denmark/DCGC-14152/2020|EPI_ISL_711593|2020-11-30:0,Denmark/DCGC-13038/2020|EPI_ISL_712548|2020-11-30:0)51203:1,Denmark/DCGC-14893/2020|EPI_ISL_711430|2020-11-23:1,Denmark/DCGC-15696/2020|EPI_ISL_713969|2020-11-23:1,Denmark/DCGC-14395/2020|EPI_ISL_711741|2020-11-30:0,Denmark/DCGC-15073/2020|EPI_ISL_713619|2020-11-23:0,Denmark/DCGC-12556/2020|EPI_ISL_682737|2020-11-16:0,Germany/SH-ChVir20782/2020|EPI_ISL_729692|2020-11-28:0,Germany/SH-ChVir20780/2020|EPI_ISL_729690|2020-11-27:0,Denmark/DCGC-12177/2020|EPI_ISL_682358|2020-11-23:0)51202:2,(Germany/HH-RKI-I-014773/2021|EPI_ISL_1144911|2021-01-28:1,Germany/HH-HPI-p3982/2021|EPI_ISL_1464049|2021-02:1,Germany/HH-HPI-p4140/2021|EPI_ISL_1463891|2021-02:1,(Germany/HH-RKI-I-025241/2021|EPI_ISL_1155415|2021-02-18:1,Germany/HH-RKI-I-017078/2021|EPI_ISL_1147240|2021-02-07:0,Germany/HH-RKI-I-025244/2021|EPI_ISL_1155418|2021-02-03:2,Germany/HH-RKI-I-023479/2021|EPI_ISL_1153646|2021-02-20:2)51205:1,(Germany/HH-RKI-I-017059/2021|EPI_ISL_1147221|2021-02-06:0,Germany/HH-RKI-I-017074/2021|EPI_ISL_1147236|2021-02-05:1)51206:1,Germany/HH-HPI-p4225/2021|EPI_ISL_1463942|2021-02:1,(Germany/HH-HPI-p4657/2021|EPI_ISL_1464274|2021-02:0,Germany/HH-HPI-p4598/2021|EPI_ISL_1464310|2021-02:0)51207:1,(Germany/HH-HPI-p4459/2021|EPI_ISL_1464270|2021-02-25:0,Germany/HH-HPI-p4354/2021|EPI_ISL_1464164|2021-02-16:0)51208:1,Germany/HH-RKI-I-032245/2021|EPI_ISL_1216428|2021-02-26:0,Germany/HH-HPI-p4187/2021|EPI_ISL_1463918|2021-02:0,Germany/HH-HPI-p4209/2021|EPI_ISL_1463930|2021-02:0,Germany/HH-HPI-p4149/2021|EPI_ISL_1463898|2021-02:0,Germany/HH-HPI-p4114/2021|EPI_ISL_1463872|2021-02:0,Germany/HH-HPI-p4110/2021|EPI_ISL_1463870|2021-02:0,Germany/HH-HPI-p4824/2021|EPI_ISL_1464553|2021-03-03:0,Germany/HH-HPI-p3351/2021|EPI_ISL_1463692|2021-01:0,Germany/HH-HPI-p3854/2021|EPI_ISL_1463823|2021-01:0,Germany/HH-HPI-p3784/2021|EPI_ISL_1463772|2021-01:0,Germany/HH-RKI-I-034434/2021|EPI_ISL_1280268|2021-03-03:0)51204:2,((England/ALDP-BBA8F3/2020|OD902332.1|2020-11-20:1,England/ALDP-C59743/2020|OD911560.1|2020-12-13:0,England/ALDP-C88F25/2020|OD912426.1|2020-12-17:3,India/MH-ICMR-NIV-INSACOG-VOC-37/2020|EPI_ISL_1703806|2020-12-25:3)51210:1,((England/MILK-B3C9C9/2020|20-11-01:0,England/MILK-B3C9C9/2020|EPI_ISL_706175|2020-11-01:0)51212:2,England/ALDP-B74190/2020|20-11-12:0,England/ALDP-BB371B/2020|OD949848.1|2020-11-20:0,England/ALDP-BB36E1/2020|OD949843.1|2020-11-20:0)51211:1,England/MILK-B95D86/2020|OD901522.1|2020-11-13:1,(England/ALDP-C8C5C5/2020|OD917400.1|2020-12-15:1,England/MILK-CA6D27/2020|OD914679.1|2020-12-18:0,England/CAMC-D11931/2020|OD925130.1|2020-12-26:2,England/QEUH-CCD8B0/2020|OD920501.1|2020-12-24:1,England/SHEF-10D2FF8/2020|20-12-27:1)51213:2,(Germany/NW-RKI-I-019113/2021|EPI_ISL_1149275|2021-02-15:2,Italy/APU-IZSPB-527PT/2020|EPI_ISL_876751|2020-12-22:3,((Italy/ABR-IZSGC-TE44214/2021|EPI_ISL_918269|2021-01-25:0,(Italy/ABR-IZSGC-79320/2021|EPI_ISL_1036157|2021-02-10:0,Italy/ABR-IZSGC-91677/2021|EPI_ISL_1117524|2021-02-16:1)51217:1)51216:1,(Italy/ABR-IZSGC-140180/2021|EPI_ISL_1336659|2021-03-08:2,(Italy/ABR-IZSGC-140185/2021|EPI_ISL_1336777|2021-03-08:0,Italy/ABR-IZSGC-118885/2021|EPI_ISL_1250952|2021-02-27:0,Italy/ABR-IZSGC-152153/2021|EPI_ISL_1336951|2021-03-12:0)51219:1)51218:1,Italy/ABR-IZSGC-87497/2021|EPI_ISL_1117518|2021-02-13:0,Italy/ABR-IZSGC-124773/2021|EPI_ISL_1251086|2021-03-02:0,Italy/ABR-IZSGC-115539/2021|EPI_ISL_1251055|2021-02-26:0,Italy/ABR-IZSGC-119799/2021|EPI_ISL_1250969|2021-02-27:0,Italy/ABR-IZSGC-79298/2021|EPI_ISL_1036215|2021-02-10:0)51215:5)51214:2,(Germany/SN-RKI-I-024861/2021|EPI_ISL_1155035|2021-02-15:0,Germany/NW-HHU-766/2021|EPI_ISL_1346649|2021-02-16:3,Germany/SN-RKI-I-014897/2021|EPI_ISL_1145035|2021-02-02:3)51220:2,((Germany/NI-IOV-7788908985/2021|EPI_ISL_1268875|2021:1,Germany/NI-RKI-I-010962/2021|EPI_ISL_1141090|2021-01-20:2)51222:1,(Germany/NW-RKI-I-022657/2021|EPI_ISL_1152823|2021-02-16:1,(Germany/NW-HHU-2955/2021|EPI_ISL_1347841|2021-03-07:0,Germany/NW-HHU-2956/2021|EPI_ISL_1347842|2021-03-07:0)51224:3)51223:2,(Germany/NW-RKI-I-067355/2021|EPI_ISL_1572135|2021-03-30:2,Germany/SN-RKI-I-046387/2021|EPI_ISL_1353811|2021-03-09:0)51225:1)51221:2,(England/PHEC-2FB868/2021|21-02-19:1,England/MILK-F9F526/2021|OD934298.1|2021-01-08:1)51226:1,((Germany/SN-RKI-I-015033/2021|EPI_ISL_1145171|2021-02-02:1,Germany/SN-RKI-I-011428/2021|EPI_ISL_1141558|2021-01-19:1,(Germany/SN-RKI-I-011430/2021|EPI_ISL_1141560|2021-01-19:0,Germany/SN-RKI-I-013088/2021|EPI_ISL_1143222|2021-01-26:0)51229:3)51228:1,(Germany/SN-RKI-I-042855/2021|EPI_ISL_1350043|2021-03-09:0,Germany/HE-RKI-I-032612/2021|EPI_ISL_1216795|2021-02-23:0)51230:1,Germany/SN-RKI-I-024625/2021|EPI_ISL_1154798|2021-02-15:0,Germany/BW-RKI-I-046156/2021|EPI_ISL_1353580|2021-02-12:0)51227:2,England/TFCI-2708C70/2020|20-12-18:1,(England/MILK-F732F4/2021|OD960023.1|2021-01-05:1,(England/QEUH-1129216/2021|OD952780.1|2021-01-22:2,England/ALDP-10B6868/2021|OD945386.1|2021-01-18:0)51232:1,(England/MILK-118E90B/2021|OD961260.1|2021-01-26:1,England/MILK-128147F/2021|OD989418.1|2021-02-08:1,(England/PHEC-2FA8A5/2021|21-02-12:0,England/MILK-125FBC0/2021|OD984828.1|2021-02-05:2)51234:2,(England/PHEC-2FF64C/2021|21-03-06:0,England/PHEC-2F9B43/2021|21-01-20:0)51235:2,England/PHEC-2F9D98/2021|21-02-13:0,England/PHEC-2F9DB6/2021|21-02-13:0,England/PHEC-2FA8D2/2021|21-02-12:0)51233:1,England/MILK-11EF14C/2021|OD970050.1|2021-01-30:1,England/PHEC-2F9B25/2021|21-02-11:1)51231:1,((((Germany/HB-RKI-I-012164/2021|EPI_ISL_1142296|2021-01-28:1,Germany/HB-RKI-I-012206/2021|EPI_ISL_1142338|2021-01-28:1,Germany/HB-RKI-I-012354/2021|EPI_ISL_1142486|2021-01-28:0,Germany/HB-RKI-I-012374/2021|EPI_ISL_1142506|2021-01-28:0,Germany/HB-RKI-I-012151/2021|EPI_ISL_1142283|2021-01-28:0,Germany/HB-RKI-I-012265/2021|EPI_ISL_1142397|2021-01-28:0,Germany/HB-RKI-I-012998/2021|EPI_ISL_1143132|2021-01-28:0,Germany/HB-RKI-I-012236/2021|EPI_ISL_1142368|2021-01-28:0,Germany/HB-RKI-I-012233/2021|EPI_ISL_1142365|2021-01-28:0,Germany/HB-RKI-I-013164/2021|EPI_ISL_1143298|2021-01-28:0,Germany/HB-RKI-I-015849/2021|EPI_ISL_1146011|2021-02-04:0)51239:1,(Germany/HB-RKI-I-018118/2021|EPI_ISL_1148280|2021-02-11:1,(Germany/HB-RKI-I-032535/2021|EPI_ISL_1216718|2021-02-26:1,(Germany/HB-RKI-I-026304/2021|EPI_ISL_1156489|2021-02-18:0,(Germany/HB-RKI-I-046696/2021|EPI_ISL_1354120|2021-03-08:0,Germany/HB-RKI-I-046832/2021|EPI_ISL_1354256|2021-03-03:0)51243:3)51242:1,(Germany/HB-RKI-I-038280/2021|EPI_ISL_1284641|2021-03-05:1,Germany/HB-RKI-I-032114/2021|EPI_ISL_1216227|2021-02-25:0)51244:1,(Germany/HH-RKI-I-064396/2021|EPI_ISL_1569630|2021-03-26:0,Germany/HH-RKI-I-055429/2021|EPI_ISL_1439010|2021-03-12:0,Germany/HH-RKI-I-064302/2021|EPI_ISL_1569468|2021-03-26:0)51245:1,Germany/HB-RKI-I-026562/2021|EPI_ISL_1156748|2021-02-18:0,Germany/HB-RKI-I-032044/2021|EPI_ISL_1216156|2021-02-25:0,Germany/HB-RKI-I-032042/2021|EPI_ISL_1216154|2021-02-25:0,Germany/HB-RKI-I-028361/2021|EPI_ISL_1211392|2021-02-20:0,Germany/SN-RKI-I-018117/2021|EPI_ISL_1148279|2021-02-08:0,Germany/HB-RKI-I-026520/2021|EPI_ISL_1156706|2021-02-18:0,Germany/HB-RKI-I-026517/2021|EPI_ISL_1156703|2021-02-18:0,Germany/HB-RKI-I-026393/2021|EPI_ISL_1156578|2021-02-18:0,Germany/HB-RKI-I-026316/2021|EPI_ISL_1156501|2021-02-18:0,Germany/HB-RKI-I-026446/2021|EPI_ISL_1156631|2021-02-18:0,Germany/HB-RKI-I-018278/2021|EPI_ISL_1148440|2021-02-11:0,Germany/HB-RKI-I-018248/2021|EPI_ISL_1148410|2021-02-11:0,Germany/HB-RKI-I-026421/2021|EPI_ISL_1156606|2021-02-18:0,Germany/HB-RKI-I-026406/2021|EPI_ISL_1156591|2021-02-18:0)51241:1,Germany/HH-RKI-I-018351/2021|EPI_ISL_1148513|2021-02-13:1,Germany/HB-RKI-I-032571/2021|EPI_ISL_1216754|2021-02-26:1,Germany/HB-RKI-I-046833/2021|EPI_ISL_1354257|2021-03-12:3,(Germany/HB-RKI-I-012851/2021|EPI_ISL_1142985|2021-01-25:0,Germany/HB-RKI-I-015943/2021|EPI_ISL_1146105|2021-02-09:0)51246:1,(Germany/HB-RKI-I-032001/2021|EPI_ISL_1216084|2021-02-22:0,Germany/HB-RKI-I-026475/2021|EPI_ISL_1156661|2021-02-18:0)51247:1,Germany/HB-RKI-I-018127/2021|EPI_ISL_1148289|2021-02-11:0,Germany/HB-RKI-I-039207/2021|EPI_ISL_1285568|2021-03-06:0,Germany/HB-RKI-I-032257/2021|EPI_ISL_1216440|2021-02-24:0,Germany/HB-RKI-I-018108/2021|EPI_ISL_1148270|2021-02-11:0,Germany/HB-RKI-I-018067/2021|EPI_ISL_1148229|2021-02-11:0,Germany/SN-RKI-I-018062/2021|EPI_ISL_1148224|2021-02-04:0,Germany/NI-RKI-I-018231/2021|EPI_ISL_1148393|2021-02-10:0,Germany/SN-RKI-I-018140/2021|EPI_ISL_1148302|2021-02-08:0,Germany/HB-RKI-I-012688/2021|EPI_ISL_1142821|2021-01-24:0,Germany/HH-RKI-I-019860/2021|EPI_ISL_1150022|2021-02-12:0,Germany/HB-RKI-I-018025/2021|EPI_ISL_1148187|2021-02-11:0,Germany/HB-RKI-I-015924/2021|EPI_ISL_1146086|2021-02-08:0,Germany/HB-RKI-I-012190/2021|EPI_ISL_1142322|2021-01-26:0,Germany/HB-RKI-I-012250/2021|EPI_ISL_1142382|2021-01-28:0,Germany/HB-RKI-I-024635/2021|EPI_ISL_1154808|2021-02-08:0)51240:2,(Germany/HB-RKI-I-055257/2021|EPI_ISL_1438838|2021-03-20:1,Germany/HB-RKI-I-102318/2021|EPI_ISL_1847661|2021-04-16:1,Germany/HB-RKI-I-012734/2021|EPI_ISL_1142867|2021-01-25:0,Germany/HB-RKI-I-084458/2021|EPI_ISL_1721828|2021-04-09:0,Germany/HB-RKI-I-076997/2021|EPI_ISL_1642667|2021-04-01:0,Germany/HB-RKI-I-046689/2021|EPI_ISL_1354113|2021-03-10:0,Germany/HB-RKI-I-038510/2021|EPI_ISL_1284871|2021-03-05:0,Germany/HB-RKI-I-026347/2021|EPI_ISL_1156532|2021-02-18:0,Germany/HB-RKI-I-012804/2021|EPI_ISL_1142937|2021-01-25:0,Germany/HB-RKI-I-096132/2021|EPI_ISL_1843083|2021-04-10:0,Germany/HB-RKI-I-097310/2021|EPI_ISL_1843654|2021-04-15:0,Germany/HB-RKI-I-102187/2021|EPI_ISL_1847542|2021-04-14:0,Germany/HB-RKI-I-124116/2021|EPI_ISL_2109038|2021-04-21:0)51248:1,Germany/HB-RKI-I-012687/2021|EPI_ISL_1142820|2021-01-22:1,Germany/HB-RKI-I-012324/2021|EPI_ISL_1142456|2021-01-26:0,Germany/HB-RKI-I-012363/2021|EPI_ISL_1142495|2021-01-27:0,Germany/HB-RKI-I-012720/2021|EPI_ISL_1142853|2021-01-21:0,Germany/HB-RKI-I-012692/2021|EPI_ISL_1142825|2021-01-20:0,Germany/HB-RKI-I-012786/2021|EPI_ISL_1142919|2021-01-21:0)51238:1,((Germany/HH-RKI-I-018348/2021|EPI_ISL_1148510|2021-02-12:1,Germany/HH-RKI-I-020038/2021|EPI_ISL_1150200|2021-02-12:0,Germany/HH-HPI-p3921/2021|EPI_ISL_1464008|2021-02:0,Germany/HH-HPI-p3892/2021|EPI_ISL_1463959|2021-02:0)51250:1,(Germany/HH-RKI-I-024272/2021|EPI_ISL_1154445|2021-02-16:1,Germany/HH-RKI-I-032942/2021|EPI_ISL_1217161|2021-03-01:1,Germany/HH-HPI-p4391/2021|EPI_ISL_1464230|2021-02-17:1,Germany/HH-RKI-I-017065/2021|EPI_ISL_1147227|2021-02-07:1,Germany/HH-RKI-I-017064/2021|EPI_ISL_1147226|2021-02-07:0,Germany/HH-HPI-p4385/2021|EPI_ISL_1464247|2021-02-17:0,Germany/HH-HPI-p4392/2021|EPI_ISL_1464240|2021-02-17:0,Germany/HH-HPI-p4384/2021|EPI_ISL_1464239|2021-02-17:0,Germany/HH-HPI-p4432/2021|EPI_ISL_1464235|2021-02-18:0,Germany/HH-HPI-p4389/2021|EPI_ISL_1464213|2021-02-17:0,Germany/HH-HPI-p4428/2021|EPI_ISL_1464202|2021-02-18:0,Germany/HH-HPI-p4387/2021|EPI_ISL_1464196|2021-02-17:0,Germany/HH-HPI-p4289/2021|EPI_ISL_1464158|2021-02-15:0,Germany/HH-HPI-p4288/2021|EPI_ISL_1464147|2021-02-15:0,Germany/HH-HPI-p4280/2021|EPI_ISL_1464146|2021-02-15:0,Germany/HH-HPI-p4335/2021|EPI_ISL_1464134|2021-02-16:0,Germany/HH-HPI-p4010/2021|EPI_ISL_1464091|2021-02:0)51251:1,(Germany/HH-HPI-p4331/2021|EPI_ISL_1464177|2021-02-16:1,Germany/HH-HPI-p4401/2021|EPI_ISL_1464249|2021-02-17:0,Germany/HH-HPI-p4362/2021|EPI_ISL_1464253|2021-02-16:0)51252:3,(Germany/HH-RKI-I-018390/2021|EPI_ISL_1148552|2021-02-09:2,(Germany/HH-RKI-I-017037/2021|EPI_ISL_1147199|2021-02-05:1,(Germany/HH-RKI-I-017073/2021|EPI_ISL_1147235|2021-02-05:1,Germany/HH-RKI-I-018369/2021|EPI_ISL_1148531|2021-02-11:1)51255:1)51254:1)51253:1,(Germany/HH-HPI-p5011/2021|EPI_ISL_1716034|2021-03-09:0,Germany/HH-HPI-p5019/2021|EPI_ISL_1716035|2021-03-09:1)51256:1,(Germany/HH-RKI-I-032494/2021|EPI_ISL_1216677|2021-02-25:0,Germany/SH-RKI-I-029177/2021|EPI_ISL_1212290|2021-02-23:0)51257:1,(Germany/HH-HPI-p4315/2021|EPI_ISL_1464176|2021-02-15:0,Germany/HH-RKI-I-012997/2021|EPI_ISL_1143131|2021-01-27:0,Germany/HH-HPI-p4234/2021|EPI_ISL_1463949|2021-02:0,Germany/HH-HPI-p3725/2021|EPI_ISL_1463759|2021-01:0,Germany/HH-HPI-p3717/2021|EPI_ISL_1463753|2021-01:0)51258:1,Germany/HH-RKI-I-014979/2021|EPI_ISL_1145117|2021-02-01:0,Germany/HH-HPI-p4045/2021|EPI_ISL_1464038|2021-02:0,Germany/HH-HPI-p3735/2021|EPI_ISL_1463766|2021-01:0,Germany/HH-HPI-p3951/2021|EPI_ISL_1463986|2021-02:0,Germany/HH-RKI-I-032378/2021|EPI_ISL_1216561|2021-02-25:0,Germany/HH-RKI-I-026716/2021|EPI_ISL_1156904|2021-02-10:0,Germany/HH-RKI-I-026302/2021|EPI_ISL_1156487|2021-02-18:0,Germany/HH-RKI-I-015879/2021|EPI_ISL_1146041|2021-02-04:0)51249:1,Germany/SH-ChVir20815/2020|EPI_ISL_729714|2020-12-01:1,Germany/NW-RKI-I-024509/2021|EPI_ISL_1154682|2021-02-17:1,(Germany/SH-ChVir22752/2021|EPI_ISL_912228|2021-01-13:0,((Germany/SH-ChVir22755/2021|EPI_ISL_912231|2021-01-13:0,Germany/SH-ChVir22770/2021|EPI_ISL_912237|2021-01-15:0,Germany/SH-ChVir22530/2021|EPI_ISL_869137|2021-01-16:0)51261:1,Germany/SH-ChVir22536/2021|EPI_ISL_869140|2021-01-16:0,Germany/SH-ChVir22533/2021|EPI_ISL_869139|2021-01-16:0)51260:1)51259:2,((Germany/HH-RKI-I-056190/2021|EPI_ISL_1439805|2021-03-22:1,Germany/HH-RKI-I-041776/2021|EPI_ISL_1348953|2021-03-10:0,Germany/HH-HPI-p5206/2021|EPI_ISL_1716155|2021-03-15:0,Germany/HH-RKI-I-063920/2021|EPI_ISL_1569114|2021-03-18:0,Germany/HH-HPI-p4667/2021|EPI_ISL_1464590|2021-03-16:0)51263:1,Germany/HH-HPI-p3699/2021|EPI_ISL_1463738|2021-01:1,(Germany/HH-IMB16383/2021|EPI_ISL_1364992|2021-03-04:0,Germany/HH-RKI-I-038505/2021|EPI_ISL_1284866|2021-03-05:0)51264:2,Germany/HH-RKI-I-032916/2021|EPI_ISL_1217135|2021-02-28:0,Germany/HH-HPI-p4949/2021|EPI_ISL_1715960|2021-03-07:0,Germany/HH-HPI-p4941/2021|EPI_ISL_1715959|2021-03-07:0,Germany/HH-HPI-p4920/2021|EPI_ISL_1715909|2021-03-07:0,Germany/HH-HPI-p4789/2021|EPI_ISL_1464519|2021-03-04:0,Germany/HH-HPI-p4534/2021|EPI_ISL_1464356|2021-02:0,Germany/HH-HPI-p4713/2021|EPI_ISL_1464448|2021-02-28:0,Germany/HH-HPI-p4697/2021|EPI_ISL_1464432|2021-02-28:0,Germany/HH-HPI-p4682/2021|EPI_ISL_1464419|2021-02-28:0,Germany/HH-RKI-I-034425/2021|EPI_ISL_1280259|2021-03-02:0,Germany/HH-RKI-I-038519/2021|EPI_ISL_1284880|2021-03-05:0,Germany/HH-RKI-I-032236/2021|EPI_ISL_1216419|2021-02-26:0)51262:1,Germany/BB-RKI-I-033128/2021|EPI_ISL_1217370|2021-02-26:1,Germany/HH-RKI-I-032131/2021|EPI_ISL_1216264|2021-02-26:1,Germany/HH-HPI-p4417/2021|EPI_ISL_1464251|2021-02-18:2,(Germany/HH-HPI-p4355/2021|EPI_ISL_1464189|2021-02-15:1,Germany/HH-RKI-I-019913/2021|EPI_ISL_1150075|2021-02-12:1,Germany/HH-HPI-p3315/2021|EPI_ISL_1463669|2021-01:0,Germany/HH-HPI-p3336/2021|EPI_ISL_1463693|2021-01:1,Germany/HH-HPI-p3313/2021|EPI_ISL_1463654|2021-01:2,(Germany/HH-HPI-p3337/2021|EPI_ISL_1463656|2021-01:0,Germany/HH-HPI-p3321/2021|EPI_ISL_1463642|2021-01:0)51266:1)51265:1,Germany/HH-HPI-p3356/2021|EPI_ISL_1463663|2021-01:1,(Germany/HH-HPI-p3812/2021|EPI_ISL_1463792|2021-01:2,Germany/HH-HPI-p3691/2021|EPI_ISL_1463731|2021-01:2,Germany/HH-HPI-p3327/2021|EPI_ISL_1463648|2021-01:0,Germany/HH-RKI-I-013283/2021|EPI_ISL_1143418|2021-01-26:0,Germany/HH-HPI-p3849/2021|EPI_ISL_1463819|2021-01:0)51267:2,(Germany/HH-HPI-p3286/2020|EPI_ISL_1463627|2020-12:1,(Germany/HH-HPI-p3281/2020|EPI_ISL_1463558|2020-12:1,Germany/HH-HPI-p3282/2020|EPI_ISL_1463562|2020-12:0)51269:1,Germany/HH-HPI-p3369/2020|EPI_ISL_1463581|2020-12:1)51268:1,Germany/HH-HPI-p4673/2021|EPI_ISL_1464595|2021-03-12:1,Germany/HH-HPI-p4049/2021|EPI_ISL_1464078|2021-02:1,Germany/HH-HPI-p3722/2021|EPI_ISL_1463756|2021-01:1,Germany/HH-HPI-p5643/2021|EPI_ISL_1861968|2021-03-30:2,Germany/HH-RKI-I-026356/2021|EPI_ISL_1156541|2021-02-19:0,Germany/HH-HPI-p5447/2021|EPI_ISL_1715827|2021-03-21:0,Germany/HH-HPI-p3441/2020|EPI_ISL_1463592|2020-12:0,Germany/HH-HPI-p3683/2021|EPI_ISL_1463725|2021-01:0,Germany/HH-HPI-p3305/2021|EPI_ISL_1463638|2021-01:0,Germany/HH-HPI-p3407/2020|EPI_ISL_1463620|2020-12:0,Germany/HH-HPI-p3357/2021|EPI_ISL_1463690|2021-01:0,Germany/HH-HPI-p3417/2020|EPI_ISL_1463561|2020-12:0,Germany/HH-RKI-I-043200/2021|EPI_ISL_1350388|2021-03-15:0,France/ARA-HCL021011500301/2021|EPI_ISL_1360018|2021-01-19:0,Germany/HH-RKI-I-046776/2021|EPI_ISL_1354200|2021-03-12:0,Germany/SH-RKI-I-029171/2021|EPI_ISL_1212284|2021-02-23:0,Germany/SH-ChVir20306/2020|EPI_ISL_729643|2020-11-15:0,Germany/HB-RKI-I-020113/2021|EPI_ISL_1150275|2021-02-13:0)51237:1,((Germany/TH-RKI-I-024777/2021|EPI_ISL_1154951|2021-02-03:0,((Germany/TH-RKI-I-019210/2021|EPI_ISL_1149372|2021-02-12:3,Germany/TH-RKI-I-024966/2021|EPI_ISL_1155140|2021-02-11:2,(Germany/TH-RKI-I-029502/2021|EPI_ISL_1212615|2021-02-24:0,Germany/TH-RKI-I-018143/2021|EPI_ISL_1148305|2021-02-13:0)51274:1,Germany/SN-RKI-I-011237/2021|EPI_ISL_1141366|2021-01-20:0,Germany/SN-RKI-I-028072/2021|EPI_ISL_1211103|2021-02-18:0,Germany/SN-RKI-I-010494/2021|EPI_ISL_1140621|2021-01-11:0,Germany/SN-RKI-I-010487/2021|EPI_ISL_1140614|2021-01-11:0,Germany/TH-RKI-I-015517/2021|EPI_ISL_1145679|2021-02-06:0,Germany/SN-RKI-I-015869/2021|EPI_ISL_1146031|2021-02-05:0)51273:1,(Germany/TH-RKI-I-011041/2021|EPI_ISL_1141169|2021-01-18:0,Germany/RKI-I-020189/2021|EPI_ISL_1150352|2021-02-10:2,(Germany/TH-RKI-I-021240/2021|EPI_ISL_1151404|2021-01-30:0,Germany/TH-RKI-I-021236/2021|EPI_ISL_1151400|2021-02-04:0)51276:1)51275:3,Germany/HE-RKI-I-028780/2021|EPI_ISL_1211893|2021-02-14:4)51272:1,Germany/SN-RKI-I-012375/2021|EPI_ISL_1142507|2021-01-26:3)51271:1,(Germany/HH-RKI-I-013287/2021|EPI_ISL_1143422|2021-01-26:2,Germany/HH-RKI-I-023496/2021|EPI_ISL_1153663|2021-02-19:5,Germany/HH-RKI-I-018384/2021|EPI_ISL_1148546|2021-02-09:6,Germany/NI-ChVir22282/2021|EPI_ISL_869124|2021-01-04:1,Germany/HH-RKI-I-018180/2021|EPI_ISL_1148342|2021-02-11:0,Germany/SN-RKI-I-018159/2021|EPI_ISL_1148321|2021-02-08:0,Germany/NI-ChVir22288/2021|EPI_ISL_869129|2021-01-04:0,Germany/NI-ChVir22287/2021|EPI_ISL_869128|2021-01-04:0,Germany/NI-ChVir22286/2021|EPI_ISL_869127|2021-01-04:0,Germany/NI-ChVir22285/2021|EPI_ISL_869126|2021-01-04:0,Germany/NI-ChVir22284/2021|EPI_ISL_869125|2021-01-04:0,Germany/NI-ChVir22283/2021|EPI_ISL_869083|2021-01-04:0,Germany/NI-ChVir22289/2021|EPI_ISL_869130|2021-01-04:0)51277:2,Germany/HH-ChVir21713/2020|EPI_ISL_853401|2020-12-29:2,(Germany/BB-RKI-I-017349/2021|EPI_ISL_1147511|2021-02-02:1,Germany/BB-RKI-I-013314/2021|EPI_ISL_1143449|2021-01-27:1,Germany/TH-RKI-I-012227/2021|EPI_ISL_1142359|2021-01-25:2,Germany/BB-RKI-I-017359/2021|EPI_ISL_1147521|2021-02-02:4,Germany/BB-RKI-I-013339/2021|EPI_ISL_1143474|2021-01-27:0,Germany/BB-RKI-I-013324/2021|EPI_ISL_1143459|2021-01-25:0,Germany/BB-RKI-I-021749/2021|EPI_ISL_1151914|2021-02-08:0)51278:2,(Germany/SH-ChVir21811/2020|EPI_ISL_849855|2020-12-26:1,Germany/HB-RKI-I-026537/2021|EPI_ISL_1156723|2021-02-19:1,Germany/HH-HPI-p3701/2021|EPI_ISL_1463740|2021-01:1,Germany/HH-HPI-p3727/2021|EPI_ISL_1463761|2021-01:1,Germany/HB-RKI-I-032399/2021|EPI_ISL_1216582|2021-02-26:0,Germany/HH-HPI-p4263/2021|EPI_ISL_1464133|2021-02-15:0,Germany/HH-HPI-p4269/2021|EPI_ISL_1464117|2021-02-15:0,Germany/HH-HPI-p4072/2021|EPI_ISL_1463844|2021-02:0,Germany/HH-HPI-p4048/2021|EPI_ISL_1464069|2021-02:0)51279:1,(Germany/NW-RKI-I-031071/2021|EPI_ISL_1214945|2021-03-01:3,(Germany/NW-RKI-I-031063/2021|EPI_ISL_1214932|2021-02-24:1,Germany/NW-RKI-I-025956/2021|EPI_ISL_1156140|2021-02-22:0)51281:1)51280:4,Germany/HH-HPI-p3404/2020|EPI_ISL_1463624|2020-12:3,(Germany/NI-ChVir22633/2021|EPI_ISL_909769|2021-01:0,Germany/NI-ChVir22634/2021|EPI_ISL_909770|2021-01:0,Germany/NI-ChVir22632/2021|EPI_ISL_909768|2021-01:0,Germany/NI-ChVir22630/2021|EPI_ISL_909767|2021-01:0,Germany/NI-ChVir22629/2021|EPI_ISL_909766|2021-01:0)51282:3,Germany/SN-RKI-I-017281/2021|EPI_ISL_1147443|2021-02-08:0,Germany/BW-RKI-I-012018/2021|EPI_ISL_1142149|2021-02-04:0)51270:1)51236:2,(((Germany/NW-RKI-I-011021/2021|EPI_ISL_1141149|2021-01-11:1,Germany/NW-RKI-I-015175/2021|EPI_ISL_1145313|2021-02-03:5,Germany/NW-RKI-I-017432/2021|EPI_ISL_1147594|2021-02-01:3,((Germany/un-RKI-I-044648/2021|EPI_ISL_1352063|2021-03-09:4,Germany/HB-RKI-I-044514/2021|EPI_ISL_1351852|2021-02-28:0)51287:1,Germany/NI-RKI-I-072462/2021|EPI_ISL_1639260|2021-03-21:1,Germany/NW-RKI-I-036873/2021|EPI_ISL_1282720|2021-03-05:0,Germany/NI-RKI-I-076901/2021|EPI_ISL_1642578|2021-03-24:0,Germany/HH-RKI-I-060283/2021|EPI_ISL_1565806|2021-03-19:0,Germany/HB-RKI-I-055119/2021|EPI_ISL_1438700|2021-03-19:0,Germany/HB-RKI-I-046807/2021|EPI_ISL_1354231|2021-03-13:0)51286:1,Germany/HB-RKI-I-012371/2021|EPI_ISL_1142503|2021-01-26:0,Germany/HH-RKI-I-032172/2021|EPI_ISL_1216355|2021-02-26:0,Germany/NW-RKI-I-013996/2021|EPI_ISL_1144133|2021-02-07:0)51285:1,(Germany/NW-RKI-I-025329/2021|EPI_ISL_1155503|2021-02-15:7,Germany/NW-RKI-I-033280/2021|EPI_ISL_1217527|2021-02-28:1,Germany/NW-HHU-1832/2021|EPI_ISL_1347199|2021-02-21:1,(Germany/NW-RKI-I-036738/2021|EPI_ISL_1282585|2021-03-04:0,Germany/NW-RKI-I-053894/2021|EPI_ISL_1437399|2021-03-13:0,Germany/NW-RKI-I-023330/2021|EPI_ISL_1153497|2021-02-18:0,Germany/NW-RKI-I-048887/2021|EPI_ISL_1356313|2021-03-08:0)51289:2,Germany/SH-RKI-I-011623/2021|EPI_ISL_1141753|2021-01-20:0,Germany/NW-HHU-783/2021|EPI_ISL_1346663|2021-02-14:0,Germany/NW-RKI-I-033827/2021|EPI_ISL_1218140|2021-02-04:0,Germany/NW-RKI-I-023739/2021|EPI_ISL_1153907|2021-02-04:0,Germany/NW-RKI-I-012092/2021|EPI_ISL_1142224|2021-01-22:0)51288:4,Germany/NW-RKI-I-012059/2020|EPI_ISL_1142191|2020-12-30:0)51284:1,(Germany/HH-RKI-I-030154/2021|EPI_ISL_1213489|2021-02-23:1,Germany/HH-RKI-I-030132/2021|EPI_ISL_1213467|2021-02-25:1,Germany/HH-RKI-I-024225/2021|EPI_ISL_1154397|2021-02-19:0,Germany/HH-RKI-I-030241/2021|EPI_ISL_1213626|2021-02-23:0,Germany/HH-RKI-I-022590/2021|EPI_ISL_1152756|2021-02-07:0)51290:1,((Germany/NW-RKI-I-028486/2021|EPI_ISL_1211517|2021-02-25:0,(Germany/HH-RKI-I-043782/2021|EPI_ISL_1350970|2021-03-05:0,Germany/HH-RKI-I-043801/2021|EPI_ISL_1350989|2021-03-05:0,Germany/HB-RKI-I-044773/2021|EPI_ISL_1352196|2021-03-01:0)51293:3)51292:1,Germany/HB-RKI-I-024829/2021|EPI_ISL_1155003|2021-02-08:0,Germany/HH-RKI-I-053866/2021|EPI_ISL_1437371|2021-03-14:0,Germany/HB-RKI-I-050918/2021|EPI_ISL_1433364|2021-03-15:0,Germany/HH-RKI-I-039752/2021|EPI_ISL_1286113|2021-03-07:0,Germany/NW-RKI-I-040855/2021|EPI_ISL_1287216|2021-03-08:0,Germany/NW-RKI-I-030552/2021|EPI_ISL_1213937|2021-03-02:0,Germany/NW-RKI-I-031770/2021|EPI_ISL_1215844|2021-02-26:0,Germany/NW-RKI-I-028519/2021|EPI_ISL_1211550|2021-02-24:0,Germany/NW-RKI-I-028461/2021|EPI_ISL_1211492|2021-02-24:0,Germany/HH-RKI-I-018649/2021|EPI_ISL_1148811|2021-02-12:0,Germany/HH-RKI-I-022493/2021|EPI_ISL_1152659|2021-02-06:0,Germany/HH-RKI-I-024263/2021|EPI_ISL_1154435|2021-02-20:0)51291:1,(Netherlands/OV-RIVM-10668/2021|EPI_ISL_904875|2021-01-12:1,Netherlands/OV-RIVM-13430/2021|EPI_ISL_1089841|2021-01-27:0)51294:2,(Germany/HH-RKI-I-026825/2021|EPI_ISL_1157028|2021-02-21:1,(Germany/HH-RKI-I-022609/2021|EPI_ISL_1152775|2021-02-19:2,Germany/HH-RKI-I-022623/2021|EPI_ISL_1152789|2021-02-19:0,Germany/HH-RKI-I-022651/2021|EPI_ISL_1152817|2021-02-19:1,(Germany/NW-RKI-I-030933/2021|EPI_ISL_1214640|2021-02-27:0,Germany/HH-RKI-I-050342/2021|EPI_ISL_1432386|2021-03-12:0,Germany/HH-RKI-I-033213/2021|EPI_ISL_1217460|2021-03-03:0)51297:1)51296:1,Germany/NI-RKI-I-059624/2021|EPI_ISL_1564465|2021-03-22:1,(Germany/NW-RKI-I-036601/2021|EPI_ISL_1282448|2021-03-01:0,Germany/NI-RKI-I-149902/2021|EPI_ISL_2261562|2021-03-24:0,Germany/HH-RKI-I-064377/2021|EPI_ISL_1569577|2021-03-26:0,Germany/NW-RKI-I-036850/2021|EPI_ISL_1282697|2021-03-03:0)51298:1,Germany/HH-RKI-I-024217/2021|EPI_ISL_1154389|2021-02-19:0,Germany/HH-RKI-I-022638/2021|EPI_ISL_1152804|2021-02-19:0)51295:1,Germany/NI-RKI-I-029664/2021|EPI_ISL_1212814|2021-02-24:5,(Germany/RP-IMB15961/2021|EPI_ISL_1364955|2021-02-14:1,Germany/SN-RKI-I-011381/2021|EPI_ISL_1141510|2021-01-22:0)51299:1,Germany/HB-RKI-I-046754/2021|EPI_ISL_1354178|2021-03-12:2,Switzerland/ZH-ETHZ-551407/2020|EPI_ISL_1496668|2020-12-14:3,Switzerland/GR-ETHZ-390382/2020|OE997525.1|2020-12-01:0,Switzerland/AG-ETHZ-440191/2021|OD997653.1|2021-01-04:0,Switzerland/SO-ETHZ-441142/2021|OE999562.1|2021-01-07:0)51283:1,England/CAMC-B0B7C9/2020|OB992263.1|2020-10-30:1,England/MILK-ACD2D2/2020|OB987626.1|2020-10-21:2,England/ALDP-B831F8/2020|OD900960.1|2020-11-14:1,England/ALDP-B83E4C/2020|OD899615.1|2020-11-14:1,(England/CAMC-BC1440/2020|OD925717.1|2020-11-22:0,England/ALDP-BB356C/2020|OD902988.1|2020-11-19:0)51300:1,England/CAMC-B334FE/2020|OC996781.1|2020-11-05:0,England/QEUH-A9F585/2020|OB986686.1|2020-10-19:0,England/TFCI-27099C3/2020|20-12-15:0,Germany/HE-ChVir21489/2020|EPI_ISL_1138686|2020-12-19:0,England/MILK-EC0411/2021|OD931181.1|2021-01-03:0,England/ALDP-B5D24F/2020|20-11-09:0,England/CAMC-C8200A/2020|OD915602.1|2020-12-17:0,England/CAMC-A65F02/2020|20-10-11:0)51209:1,((England/CAMC-B35632/2020|OC997196.1|2020-11-05:1,(England/GSTT-201211GNBC05/2020|20-12-07:0,(England/CAMC-F9A6FB/2021|OD933283.1|2021-01-07:0,England/MILK-11A6396/2021|21-01-29:0,England/CAMC-F9A6EC/2021|OD933277.1|2021-01-07:0)51304:1)51303:1,(England/MILK-B05228/2020|20-10-24:1,(England/ALDP-B1AAEC/2020|OB995508.1|2020-11-01:1,England/ALDP-B1AAA0/2020|OB995505.1|2020-11-01:0,England/ALDP-B1E20E/2020|OB993676.1|2020-11-01:0,England/CAMC-B0A8D6/2020|OB992185.1|2020-10-29:0,England/CAMC-AAF50A/2020|OB988634.1|2020-10-22:0)51306:1,(England/CAMC-B21F98/2020|OB995096.1|2020-11-03:0,England/CAMC-B345DC/2020|OC997140.1|2020-11-06:1)51307:1,(England/PHEC-14C90C/2020|20-11-07:1,((England/CAMC-BC239D/2020|OD925760.1|2020-11-22:0,England/ALDP-BB3AF4/2020|OD902203.1|2020-11-19:0)51310:1,England/PHEC-14C957/2020|20-11-07:0,England/PHEC-14C878/2020|20-11-07:0,England/PHEC-14C7C6/2020|20-11-07:0,England/PHEC-14D0E8/2020|20-11-07:0,England/PHEC-14D0D9/2020|20-11-07:0,England/PHEC-14D15E/2020|20-11-08:0,England/PHEC-14D0F7/2020|20-11-07:0)51309:1,England/PHEC-14C966/2020|20-11-07:1,England/PHEC-14C7E4/2020|20-11-07:1,England/PHEC-14C948/2020|20-11-07:0,England/204590480/2020|EPI_ISL_683508|2020-11-06:0,England/204590466/2020|EPI_ISL_683507|2020-11-06:0,England/204590465/2020|EPI_ISL_683506|2020-11-06:0,England/204590457/2020|EPI_ISL_683501|2020-11-06:0,England/204590452/2020|EPI_ISL_683499|2020-11-06:0,England/204590444/2020|EPI_ISL_683494|2020-11-06:0,England/204440410/2020|EPI_ISL_637152|2020-10-27:0,England/PHEC-14C8E1/2020|20-11-07:0,England/PHEC-14C91B/2020|20-11-07:0,England/PHEC-14C8F0/2020|20-11-07:0,England/PHEC-14C8C3/2020|20-11-07:0,England/PHEC-14C80F/2020|20-11-07:0,England/PHEC-14C82D/2020|20-11-07:0,England/PHEC-14C7D5/2020|20-11-07:0,England/PHEC-14C869/2020|20-11-07:0,England/PHEC-14C83C/2020|20-11-07:0,England/PHEC-14C896/2020|20-11-07:0,England/PHEC-14C81E/2020|20-11-07:0,England/PHEC-14C887/2020|20-11-07:0,England/PHEC-14C8A5/2020|20-11-07:0,England/PHEC-14C7B7/2020|20-11-04:0,England/PHEC-14C8D2/2020|20-11-07:0,England/PHEC-14C8B4/2020|20-11-07:0,England/PHEC-14C85A/2020|20-11-07:0,England/PHEC-14D14F/2020|20-11-08:0,England/PHEC-14D121/2020|20-11-07:0,England/PHEC-14D103/2020|20-11-07:0,England/PHEC-14D112/2020|20-11-07:0)51308:1,England/LOND-1287B56/2020|20-11-22:1,(England/ALDP-CC060E/2020|OD913539.1|2020-12-19:2,England/CAMC-C4713B/2020|OD906432.1|2020-12-10:1,England/LOND-12880B0/2020|20-12-03:1,England/MILK-B8F499/2020|OD900217.1|2020-11-13:1,England/CAMC-C4390A/2020|OD907094.1|2020-12-10:0,England/CAMC-CB8672/2020|OD918519.1|2020-12-18:0,England/MILK-AB7A1F/2020|20-10-21:0,England/CAMC-BD160B/2020|OD902550.1|2020-11-27:0)51311:1,England/CAMC-BC1C66/2020|OD904421.1|2020-11-22:1,England/NORW-F3E51/2020|20-11-19:1,(England/CAMC-D0260F/2020|OD919817.1|2020-12-21:1,England/CAMB-A9A942/2020|20-12-29:2,(England/RAND-11E170C/2021|OD990382.1|2021-01-29:1,England/RAND-11F969B/2021|OU030549.1|2021-01-28:0)51313:1,England/CAMC-11B3879/2021|OD972467.1|2021-01-29:2,England/NORW-228B0F/2021|21-01-04:1,England/NORW-23182A/2021|21-01-18:3,England/NORW-221B06/2020|20-12-18:0,England/CAMC-D0262D/2020|OD919578.1|2020-12-21:0,England/NORW-2212D4/2020|20-12-29:0,England/OXON-F52B78/2021|21-01-03:0,England/NORW-221DE2/2020|20-12-19:0)51312:1,England/NORW-221526/2020|20-12-29:2,((((a821|HG998748.1|20-12-20:2,(Wales/ALDP-D3F95B/2020|OD935704.1|2020-12-27:0,Wales/PHWC-4A822E/2020|20-12-20:0)51318:1,England/QEUH-C7F871/2020|OD915962.1|2020-12-16:0,England/QEUH-CCCA60/2020|OD920177.1|2020-12-23:0,England/MILK-E072C9/2020|OD953971.1|2020-12-29:0)51317:1,(England/ALDP-E385E4/2021|OD927939.1|2021-01-02:0,(England/QEUH-11CBDF7/2021|OD968223.1|2021-01-31:0,(England/QEUH-11CB8F6/2021|OD964691.1|2021-01-31:0,England/QEUH-1171F45/2021|OD962068.1|2021-01-26:0)51321:1)51320:1,(Germany/SN-RKI-I-015861/2021|EPI_ISL_1146023|2021-02-02:1,Germany/ST-MD1848/2020|EPI_ISL_1670154|2021-03-24:3,(Germany/ST-MD1265/2021|EPI_ISL_1361685|2021-03-09:0,Germany/ST-MD1604/2021|EPI_ISL_1361912|2021-03-18:0)51323:1,Germany/ST-RKI-I-019300/2021|EPI_ISL_1149462|2021-02-11:0,Germany/NI-RKI-I-035744/2021|EPI_ISL_1281582|2021-03-01:0,Germany/ST-MD1522/2021|EPI_ISL_1361857|2021-03-15:0,BritishVirginIslands/BVI50816/2021|EPI_ISL_978931|2021-01-06:0)51322:1,England/ALDP-E385B7/2021|OD927936.1|2021-01-02:2,Germany/BE-RKI-I-024852/2021|EPI_ISL_1155026|2021-01-30:1)51319:2,(England/MILK-1252671/2021|OD979673.1|2021-02-07:2,England/MILK-FAED95/2021|OD938100.1|2021-01-09:0)51324:2,England/CAMC-CF9815/2020|OD919505.1|2020-12-18:0,England/CAMC-DED3F4/2020|OD922307.1|2020-12-29:0)51316:1,England/CAMC-BBC1E7/2020|20-11-22:0,England/CAMC-B78044/2020|OD898077.1|2020-11-12:0,England/MILK-EC0587/2021|OD931381.1|2021-01-03:0,England/CAMC-BBC1D8/2020|20-11-22:0,England/MILK-B96408/2020|OD901573.1|2020-11-13:0)51315:2,England/CAMC-B073F6/2020|OB992415.1|2020-10-30:0)51314:1,England/MILK-BB1698/2020|OD907953.1|2020-11-17:2,England/CAMC-B9C4D5/2020|OD899089.1|2020-11-15:1,England/QEUH-B2CABA/2020|OB994408.1|2020-11-01:1,England/MILK-B38E46/2020|OC996936.1|2020-11-01:1,England/QEUH-B2BAAC/2020|OB994666.1|2020-11-01:1,England/MILK-B8E676/2020|OD899287.1|2020-11-13:1,(England/MILK-B3B5C6/2020|20-11-01:0,England/MILK-B3B5C6/2020|EPI_ISL_706067|2020-11-01:0)51325:3,(England/QEUH-C5D527/2020|OD911632.1|2020-12-14:0,England/CAMC-B35EEF/2020|OB992951.1|2020-11-05:0)51326:1,(England/MILK-B8DD81/2020|OD899883.1|2020-11-13:0,England/MILK-B876E6/2020|20-11-13:0)51327:1,England/CAMC-B540B7/2020|OB998812.1|2020-11-09:0,England/CAMC-B22331/2020|OB994028.1|2020-11-03:0,England/CAMC-B0CE1E/2020|OB992296.1|2020-10-30:0,England/QEUH-AD5BAF/2020|OB990563.1|2020-10-26:0,England/MILK-AC7AA3/2020|OB990132.1|2020-10-21:0,England/MILK-ACDAE9/2020|OB988003.1|2020-10-21:0,England/MILK-AC779D/2020|OB987575.1|2020-10-21:0,England/MILK-AC892D/2020|OB987302.1|2020-10-21:0,England/MILK-ACBF91/2020|OB986885.1|2020-10-20:0,England/MILK-A7B437/2020|OB983136.1|2020-10-14:0,England/MILK-A7AAEB/2020|OB982257.1|2020-10-15:0,England/CAMC-C1B7D4/2020|OD925524.1|2020-12-07:0,England/CAMC-BC1282/2020|OD925711.1|2020-11-23:0,England/CAMC-BC2C0B/2020|OD925826.1|2020-11-23:0,England/MILK-B5AAB3/2020|20-11-06:0,England/NORW-221799/2020|20-12-26:0,England/NORW-F59C7/2020|20-11-16:0,England/CAMC-BC0F13/2020|OD904389.1|2020-11-22:0,England/NORW-F400F/2020|20-11-15:0,England/PHEC-14C7F3/2020|20-11-07:0,England/CAMC-BBC31E/2020|20-11-22:0,England/NORW-F5156/2020|20-11-21:0,England/CAMC-BFBF2E/2020|OD904638.1|2020-12-05:0,England/CAMC-BD1BC0/2020|OD902579.1|2020-11-27:0,England/MILK-A91A57/2020|20-10-18:0,England/CAMC-B230FD/2020|20-11-01:0,England/MILK-B15489/2020|20-10-23:0,England/MILK-B154C5/2020|20-10-23:0,England/MILK-A7E768/2020|20-10-15:0,England/MILK-B051FE/2020|20-10-24:0,England/CAMB-1BA12F/2020|20-11-06:0,England/CAMB-1B9CF2/2020|20-11-06:0,England/CAMB-1B9F71/2020|20-11-06:0,England/CAMC-A65254/2020|20-10-11:0,England/MILK-B5AAB3/2020|EPI_ISL_839446|2020-11-06:0)51305:1,(England/MILK-A7B2B5/2020|OB983302.1|2020-10-14:0,England/MILK-A7B15E/2020|OB983293.1|2020-10-15:0)51328:1,(England/MILK-BAB181/2020|OD902050.1|2020-11-17:0,England/MILK-B3A239/2020|OC996667.1|2020-11-01:0,England/MILK-BAB190/2020|OD902047.1|2020-11-17:0)51329:1,England/CAMC-B22BEE/2020|OB995175.1|2020-11-02:0,England/MILK-B3930A/2020|OC996617.1|2020-11-01:0,England/MILK-A46A9D/2020|OA996610.1|2020-10-06:0,England/PHEC-14CB15/2020|20-11-18:0,England/MILK-B3C7A1/2020|20-11-02:0,England/MILK-B3C7A1/2020|EPI_ISL_706158|2020-11-02:0)51302:1,England/MILK-9F275E/2020|OA993500.1|2020-09-25:0)51301:1,(England/CAMC-C72216/2020|OD916375.1|2020-12-15:1,England/ALDP-BC6821/2020|OD908878.1|2020-11-22:0,England/CAMC-BBDA72/2020|20-12-01:0,England/ALDP-A95E2A/2020|20-10-20:0)51330:1,(((Germany/NW-RKI-I-020297/2021|EPI_ISL_1150460|2021-02-12:1,Germany/NW-RKI-I-033821/2021|EPI_ISL_1218134|2021-02-05:1,Germany/NW-RKI-I-057128/2021|EPI_ISL_1440831|2021-03-29:1,Germany/NW-RKI-I-022408/2021|EPI_ISL_1152574|2021-02-01:0,Germany/BW-RKI-I-017105/2021|EPI_ISL_1147267|2021-01-28:0)51333:1,(Germany/HB-RKI-I-015771/2021|EPI_ISL_1145933|2021-02-04:2,Germany/HB-RKI-I-014950/2021|EPI_ISL_1145088|2021-02-02:0,Germany/HB-RKI-I-015010/2021|EPI_ISL_1145148|2021-02-03:0,Germany/HB-RKI-I-012965/2021|EPI_ISL_1143099|2021-02-01:0)51334:1,Germany/un-RKI-I-017093/2021|EPI_ISL_1147255|2021-02-08:1,Germany/SN-RKI-I-012641/2021|EPI_ISL_1142774|2021-01-27:1,(((Germany/HH-RKI-I-027603/2021|EPI_ISL_1210634|2021-02-24:0,Germany/HB-RKI-I-032416/2021|EPI_ISL_1216599|2021-02-26:0)51337:1,Germany/HB-RKI-I-026318/2021|EPI_ISL_1156503|2021-02-18:0,Germany/HB-RKI-I-026526/2021|EPI_ISL_1156712|2021-02-18:0)51336:1,Germany/HB-RKI-I-072298/2021|EPI_ISL_1639121|2021-03-30:2,Germany/HB-RKI-I-026478/2021|EPI_ISL_1156664|2021-02-18:0,Germany/HB-RKI-I-013152/2021|EPI_ISL_1143286|2021-02-01:0)51335:1,Germany/NW-RKI-I-017422/2021|EPI_ISL_1147584|2021-01-30:5,(Germany/HB-RKI-I-012773/2021|EPI_ISL_1142906|2021-01-22:0,(Germany/HB-RKI-I-013109/2021|EPI_ISL_1143243|2021-01-29:0,Germany/HB-RKI-I-015988/2021|EPI_ISL_1146150|2021-02-04:0)51339:1)51338:1,Germany/NW-RKI-I-029401/2021|EPI_ISL_1212514|2021-02-01:1,Germany/NI-RKI-I-044197/2021|EPI_ISL_1351385|2021-03-10:2,(Germany/NW-RKI-I-033798/2021|EPI_ISL_1218111|2021-02-02:1,Germany/NW-RKI-I-014135/2021|EPI_ISL_1144272|2021-01-26:0,Germany/NW-HHU-2767/2021|EPI_ISL_1347704|2021-02-19:0)51340:1,(Germany/HB-RKI-I-015795/2021|EPI_ISL_1145957|2021-02-09:0,Germany/HB-RKI-I-024724/2021|EPI_ISL_1154898|2021-02-09:0)51341:1,(Germany/NW-RKI-I-016996/2021|EPI_ISL_1147158|2021-02-04:0,Germany/HE-RKI-I-015017/2021|EPI_ISL_1145155|2021-02-04:0)51342:3,Germany/NW-RKI-I-011020/2021|EPI_ISL_1141148|2021-01-12:0,Germany/NW-RKI-I-027730/2021|EPI_ISL_1210761|2021-02-19:0,Germany/HB-RKI-I-012595/2021|EPI_ISL_1142728|2021-01-20:0,Germany/HB-RKI-I-012800/2021|EPI_ISL_1142933|2021-01-22:0,Germany/HB-RKI-I-012158/2021|EPI_ISL_1142290|2021-01-27:0,Germany/NI-RKI-I-010976/2021|EPI_ISL_1141104|2021-01-20:0,Germany/NW-RKI-I-022962/2021|EPI_ISL_1153128|2021-02-25:0,Germany/HB-RKI-I-012213/2021|EPI_ISL_1142345|2021-01-26:0,Germany/NW-RKI-I-017444/2021|EPI_ISL_1147606|2021-01-15:0,Germany/NW-RKI-I-017442/2021|EPI_ISL_1147604|2021-01-11:0,Germany/HB-RKI-I-012169/2021|EPI_ISL_1142301|2021-01-26:0,Germany/NW-RKI-I-025774/2021|EPI_ISL_1155957|2021-02-16:0,Germany/NW-RKI-I-017425/2021|EPI_ISL_1147587|2021-02-01:0,Germany/NW-RKI-I-022197/2021|EPI_ISL_1152363|2021-02-05:0,Germany/HB-RKI-I-012646/2021|EPI_ISL_1142779|2021-01-25:0)51332:1,(Switzerland/BE-ETHZ-550010/2020|EPI_ISL_1598831|2020-12-07:0,Switzerland/BS-UHB-42613096/2020|EPI_ISL_1273544|2020-12-26:2)51343:1,(Germany/HB-RKI-I-024766/2021|EPI_ISL_1154940|2021-02-08:1,Germany/NI-RKI-I-012546/2021|EPI_ISL_1142679|2021-01-27:4,Germany/HB-RKI-I-028393/2021|EPI_ISL_1211424|2021-02-08:1,Germany/HH-HPI-p4394/2021|EPI_ISL_1464258|2021-02-17:1,Germany/HB-RKI-I-050735/2021|EPI_ISL_1433142|2021-03-15:4,Germany/HH-RKI-I-013076/2021|EPI_ISL_1143210|2021-02-01:0,Germany/HB-RKI-I-038202/2021|EPI_ISL_1284563|2021-03-05:0,Germany/HH-RKI-I-024336/2021|EPI_ISL_1154509|2021-02-17:0)51344:2,((Germany/NW-RKI-I-026723/2021|EPI_ISL_1156911|2021-02-18:4,Germany/NW-RKI-I-029396/2021|EPI_ISL_1212509|2021-02-24:2,(Germany/NW-RKI-I-060257/2021|EPI_ISL_1565782|2021-02-14:0,(Germany/NW-RKI-I-066776/2021|EPI_ISL_1571553|2021-03-12:2,(Germany/un-RKI-I-078690/2021|EPI_ISL_1643906|2021-04-02:1,Germany/un-RKI-I-066226/2021|EPI_ISL_1571268|2021-03-20:0,Germany/NW-RKI-I-044333/2021|EPI_ISL_1351582|2021-03-11:0)51349:1)51348:1,(Germany/NW-RKI-I-066775/2021|EPI_ISL_1571552|2021-03-18:0,Germany/NW-RKI-I-035682/2021|EPI_ISL_1281516|2021-03-02:0)51350:1)51347:1,(Germany/NW-RKI-I-024761/2021|EPI_ISL_1154935|2021-02-01:0,Germany/NW-RKI-I-024781/2021|EPI_ISL_1154955|2021-02-01:0)51351:1,Germany/NW-RKI-I-012757/2021|EPI_ISL_1142890|2021-01-25:0,Germany/NW-RKI-I-060263/2021|EPI_ISL_1565787|2021-02-14:0,Germany/NW-RKI-I-060259/2021|EPI_ISL_1565784|2021-02-14:0,Germany/NW-RKI-I-026640/2021|EPI_ISL_1156826|2021-02-18:0)51346:1,(Germany/NW-RKI-I-046033/2021|EPI_ISL_1353457|2021-02-21:2,Germany/NW-RKI-I-046013/2021|EPI_ISL_1353437|2021-02-18:1,(Germany/NW-RKI-I-078592/2021|EPI_ISL_1643829|2021-04-02:2,Germany/NW-RKI-I-052577/2021|EPI_ISL_1435916|2021-03-20:0,Germany/NW-RKI-I-061645/2021|EPI_ISL_1567101|2021-03-29:0,Germany/NW-RKI-I-046015/2021|EPI_ISL_1353439|2021-03-08:0)51353:1,Germany/NW-RKI-I-017416/2021|EPI_ISL_1147578|2021-01-23:0,Germany/NW-RKI-I-091889/2021|EPI_ISL_1726855|2021-02-14:0,Germany/NW-HHU-1336/2021|EPI_ISL_1346870|2021-02-12:0,Germany/NW-HHU-1334/2021|EPI_ISL_1346868|2021-02-12:0,Germany/SN-RKI-I-012329/2021|EPI_ISL_1142461|2021-01-27:0)51352:4)51345:1,England/MILK-9D4057/2020|OA999318.1|2020-09-18:0,Switzerland/BL-ETHZ-521255/2020|OE996873.1|2020-11-21:0)51331:1,(Netherlands/OV-RIVM-10284/2021|EPI_ISL_904975|2021-01-06:1,(Belgium/rega-2388/2020|EPI_ISL_1048850|2020-10-09:1,Belgium/rega-10081257/2020|EPI_ISL_735094|2020-10-08:1,(Belgium/rega-1546/2020|EPI_ISL_888784|2020-12-15:1,Belgium/rega-1741/2020|EPI_ISL_890345|2020-12-25:1,Belgium/rega-4139/2021|EPI_ISL_1380580|2021-02-19:2,Belgium/120181968/2020|EPI_ISL_1013094|2020-11-12:1,(Belgium/120083649/2020|EPI_ISL_1909819|2020-11-15:0,Belgium/Briant-120183649/2020|EPI_ISL_1281680|2020-11-15:0)51357:1,Belgium/rega-1602/2020|EPI_ISL_890276|2020-12-18:0,Belgium/Briant-120172836/2021|EPI_ISL_1252484|2020-10-28:0)51356:1,Belgium/rega-1481/2020|EPI_ISL_888731|2020-10-06:2,Belgium/rega-10191124/2020|EPI_ISL_735155|2020-10-19:1,Belgium/rega-10131360/2020|EPI_ISL_738413|2020-10-13:2,((Netherlands/UT-RIVM-13160/2021|EPI_ISL_1035336|2021-02-10:1,Netherlands/LI-RIVM-13343/2021|EPI_ISL_1090037|2021-02-09:2,Netherlands/ZE-RIVM-21042/2020|EPI_ISL_791056|2020-12-30:1,Netherlands/ZH-RIVM-10124/2021|EPI_ISL_905521|2021-01-04:1,Netherlands/UT-RIVM-13191/2021|EPI_ISL_1035322|2021-02-10:0,Netherlands/ZH-EMC-1904/2020|EPI_ISL_1311824|2020:0,Netherlands/NB-RIVM-15513/2021|EPI_ISL_1216256|2021-01-21:0,Netherlands/ZH-RIVM-20847/2020|EPI_ISL_790902|2020-12-17:0,Netherlands/NB-RIVM-11159/2020|EPI_ISL_943359|2020-12-16:0,Netherlands/UT-RIVM-11167/2021|EPI_ISL_943509|2021-01-25:0)51359:4,(Belgium/rega-4140/2021|EPI_ISL_1380581|2021-02-19:2,Belgium/rega-4141/2021|EPI_ISL_1380582|2021-02-19:0,Belgium/rega-4142/2021|EPI_ISL_1380583|2021-02-19:0)51360:2)51358:1,Belgium/rega-10071243/2020|EPI_ISL_735078|2020-10-07:0,Belgium/rega-1463/2020|EPI_ISL_888713|2020-10-05:0,Belgium/rega-2378/2020|EPI_ISL_1049147|2020-10-09:0,Belgium/rega-10191303/2020|EPI_ISL_735206|2020-10-19:0,Belgium/rega-10191297/2020|EPI_ISL_735201|2020-10-19:0,Belgium/rega-10191290/2020|EPI_ISL_734484|2020-10-19:0,Belgium/rega-10191291/2020|EPI_ISL_735196|2020-10-19:0,Belgium/rega-10191262/2020|EPI_ISL_735172|2020-10-19:0)51355:1,(((Luxembourg/LNS4160959/2021|EPI_ISL_1383840|2021-01-29:1,Belgium/ULG-12672/2021|EPI_ISL_1165862|2021-02-24:2,Luxembourg/LNS6667084/2021|EPI_ISL_1498392|2021-01-21:0)51363:1,Luxembourg/LNS9396266/2021|EPI_ISL_1498393|2021-01-21:0,Luxembourg/LNS0225624/2021|EPI_ISL_1498391|2021-01-21:0)51362:2,(Luxembourg/LNS7607575/2020|EPI_ISL_910439|2020-12-05:0,Luxembourg/LNS0168871/2020|EPI_ISL_910976|2020-12-13:0,Luxembourg/LNS3495560/2020|EPI_ISL_740319|2020-12-12:0,Luxembourg/LNS8667473/2020|EPI_ISL_910739|2020-12-09:0)51364:1)51361:2,(Netherlands/OV-RIVM-17521/2021|EPI_ISL_1371197|2021-03-08:4,Netherlands/OV-RIVM-10654/2021|EPI_ISL_904869|2021-01-13:0,Netherlands/GE-RIVM-13440/2021|EPI_ISL_1089831|2021-01-25:0,Netherlands/OV-RIVM-14668/2021|EPI_ISL_1165670|2021-02-11:0)51365:1,Netherlands/GE-EMC-401/2020|EPI_ISL_722730|2020-11-06:1,Switzerland/BS-UHB-42702325/2021|EPI_ISL_1389093|2021-02-18:3,(Netherlands/OV-EMC-142/2020|EPI_ISL_1311525|2020-12-19:2,(Netherlands/GE-RIVM-11777/2021|EPI_ISL_1013852|2021-01-26:1,Netherlands/GE-RIVM-12414/2021|EPI_ISL_1035743|2021-01-31:1,Netherlands/OV-RIVM-12606/2021|EPI_ISL_1035587|2021-01-27:1,Netherlands/OV-RIVM-13619/2021|EPI_ISL_1089839|2021-01-26:0,Netherlands/OV-RIVM-10969/2021|EPI_ISL_943173|2021-01-23:0,Netherlands/OV-RIVM-11775/2021|EPI_ISL_1013992|2021-01-25:0,Netherlands/OV-RIVM-10649/2021|EPI_ISL_904866|2021-01-12:0)51367:4,Netherlands/DR-UMCG-MMB_235/2021|EPI_ISL_2230597|2021-01-21:0)51366:1,((Netherlands/NB-RIVM-10890/2021|EPI_ISL_943121|2021-01-20:0,Netherlands/NB-RIVM-14997/2021|EPI_ISL_1165746|2021-02-16:1,Netherlands/NB-RIVM-10864/2021|EPI_ISL_943108|2021-01-20:1,Netherlands/NB-RIVM-17369/2021|EPI_ISL_1289313|2021-03-06:2)51369:2,(Netherlands/UT-RIVM-11218/2021|EPI_ISL_943512|2021-01-05:2,Netherlands/NH-RIVM-20979/2020|EPI_ISL_791000|2020-12-22:3)51370:2)51368:1,(Netherlands/UT-RIVM-12578/2021|EPI_ISL_1035506|2021-01-27:1,Netherlands/OV-RIVM-21490/2020|EPI_ISL_905672|2020-12-28:2,Netherlands/OV-RIVM-21489/2020|EPI_ISL_905671|2020-12-28:2,(Netherlands/OV-RIVM-20746/2020|EPI_ISL_790811|2020-12-11:0,(Netherlands/GE-RIVM-14630/2021|EPI_ISL_1165780|2021-02-08:0,(Netherlands/GE-RIVM-13752/2021|EPI_ISL_1090171|2021-02-11:2,Netherlands/GE-RIVM-13800/2021|EPI_ISL_1090179|2021-02-11:0,Netherlands/OV-RIVM-13300/2021|EPI_ISL_1089843|2021-01-28:0,Netherlands/GE-RIVM-13671/2021|EPI_ISL_1089943|2021-02-06:0,Netherlands/GE-RIVM-13791/2021|EPI_ISL_1090014|2021-02-08:0)51374:1,Netherlands/UT-RIVM-13067/2021|EPI_ISL_1035401|2021-02-10:1)51373:1)51372:1,(Netherlands/UT-RIVM-16841/2021|EPI_ISL_1289344|2021-03-01:1,(Netherlands/DR-RIVM-17034/2021|EPI_ISL_1289264|2021-02-25:1,Netherlands/GR-RIVM-17051/2021|EPI_ISL_1289301|2021-02-26:0,Netherlands/DR-RIVM-17457/2021|EPI_ISL_1371165|2021-03-08:0,Netherlands/DR-UMCG-MMB_885/2021|EPI_ISL_1827755|2021-03-01:0,Netherlands/GR-UMCG-MMB_786/2021|EPI_ISL_1827763|2021-02-25:0,Netherlands/DR-UMCG-MMB_798/2021|EPI_ISL_1827767|2021-02-24:0)51376:2,(Netherlands/GR-UMCG-MMB_790/2021|EPI_ISL_1827766|2021-02-25:0,Netherlands/UT-RIVM-16914/2021|EPI_ISL_1289353|2021-03-03:1)51377:1,Netherlands/GR-UMCG-MMB_459/2021|EPI_ISL_1841061|2021-02-11:2,Netherlands/GR-UMCG-MMB_178/2021|EPI_ISL_2230575|2021-01-21:1,(Netherlands/GR-RIVM-19647/2021|EPI_ISL_1457643|2021-03-11:0,Netherlands/UT-RIVM-16863/2021|EPI_ISL_1289348|2021-03-01:0)51378:1,Netherlands/GR-RIVM-16981/2021|EPI_ISL_1289287|2021-02-22:0,Netherlands/GR-UMCG-MMB_168/2021|EPI_ISL_2230569|2021-01-21:0,Netherlands/GR-UMCG-MMB_252/2021|EPI_ISL_1712635|2021-01-29:0,Netherlands/GR-RIVM-17041/2021|EPI_ISL_1289300|2021-02-26:0,Netherlands/DR-UMCG-MMB_408/2021|EPI_ISL_1827815|2021-02-09:0,Netherlands/GR-UMCG-MMB_486/2021|EPI_ISL_1841069|2021-02-10:0,Netherlands/GR-UMCG-MMB_480/2021|EPI_ISL_1841066|2021-02-11:0)51375:3,(Netherlands/OV-RIVM-10973/2021|EPI_ISL_943176|2021-01-20:0,Netherlands/OV-RIVM-10974/2021|EPI_ISL_943177|2021-01-20:0)51379:3,Netherlands/GE-RIVM-13593/2021|EPI_ISL_1089845|2021-01-28:0,Netherlands/GE-RIVM-13610/2021|EPI_ISL_1089838|2021-01-26:0,Netherlands/UT-RIVM-10659/2021|EPI_ISL_904893|2021-01-19:0,Netherlands/OV-RIVM-21657/2020|EPI_ISL_904889|2020-12-23:0,Netherlands/OV-RIVM-10682/2021|EPI_ISL_904883|2021-01-11:0,Netherlands/OV-RIVM-10669/2021|EPI_ISL_904876|2021-01-14:0,Netherlands/GE-RIVM-11092/2021|EPI_ISL_943259|2021-01-19:0,Netherlands/OV-RIVM-20749/2020|EPI_ISL_790813|2020-12-15:0)51371:1,((Netherlands/NH-RIVM-20854/2020|EPI_ISL_790907|2020-12-23:0,Netherlands/NH-RIVM-20435/2020|EPI_ISL_728654|2020-12-07:1)51381:1,(Netherlands/OV-RIVM-10664/2021|EPI_ISL_904874|2021-01-11:0,Netherlands/NH-RIVM-19790/2021|EPI_ISL_1457670|2021-01-07:1,Netherlands/NH-RIVM-19783/2021|EPI_ISL_1457668|2021-01-18:1,Netherlands/ZH-RIVM-21939/2021|EPI_ISL_1522157|2021-03-22:3,(Netherlands/NH-RIVM-10549/2021|EPI_ISL_904845|2021-01-12:2,(Netherlands/NH-RIVM-12063/2021|EPI_ISL_1013971|2021-01-26:1,Netherlands/NH-RIVM-14518/2021|EPI_ISL_1165698|2021-02-19:1,Netherlands/NH-RIVM-11808/2021|EPI_ISL_1013961|2021-02-01:3,Aruba/AW-RIVM-11727/2021|EPI_ISL_1014611|2021-02-01:0,Netherlands/NH-RIVM-19968/2021|EPI_ISL_1457701|2021-02-12:0,Netherlands/NH-RIVM-11807/2021|EPI_ISL_1013960|2021-02-01:0,Netherlands/NH-RIVM-11806/2021|EPI_ISL_1013959|2021-02-01:0,Netherlands/NH-RIVM-11805/2021|EPI_ISL_1013958|2021-02-01:0,Netherlands/NH-RIVM-14496/2021|EPI_ISL_1165695|2021-01-22:0,Netherlands/NH-RIVM-14489/2021|EPI_ISL_1165694|2021-02-19:0,Netherlands/NH-RIVM-14482/2021|EPI_ISL_1165693|2021-02-19:0,Netherlands/NH-RIVM-10431/2021|EPI_ISL_905299|2021-01-11:0)51384:2,Netherlands/NH-RIVM-10152/2021|EPI_ISL_905579|2021-01-09:0)51383:1,(Netherlands/NH-AUMC-000253/2021|EPI_ISL_1678603|2021-01-19:1,Netherlands/NH-AUMC-000346/2021|EPI_ISL_1678652|2021-02-01:1)51385:1)51382:1)51380:2,((Netherlands/OV-RIVM-10222/2021|EPI_ISL_905669|2021-01-09:0,Netherlands/NH-RIVM-21053/2020|EPI_ISL_791067|2020-12-01:1)51387:1,Netherlands/OV-RIVM-13302/2021|EPI_ISL_1089849|2021-01-30:1)51386:1,Netherlands/GE-RIVM-20527/2020|EPI_ISL_728742|2020-12-04:1,Netherlands/GR-RIVM-12102/2021|EPI_ISL_1013892|2021-01-25:4,Sweden/20-23689/2020|EPI_ISL_648187|2020-10-12:0,Netherlands/OV-EMC-184/2020|EPI_ISL_1311036|2020-10-20:0,Netherlands/OV-EMC-116/2020|EPI_ISL_763156|2020-11-07:0,Netherlands/UT-RIVM-20357/2020|EPI_ISL_728577|2020-12-06:0)51354:1,((Germany/HH-HPI-p3343/2020|EPI_ISL_1463557|2020-12:0,(Germany/BW-RKI-I-011972/2021|EPI_ISL_1142103|2021-01-25:4,((Germany/HH-HPI-p4083/2021|EPI_ISL_1463852|2021-02:0,Germany/HH-RKI-I-013284/2021|EPI_ISL_1143419|2021-01-26:1)51392:3,(Germany/HH-HPI-p4295/2021|EPI_ISL_1464138|2021-02-15:0,Germany/HH-RKI-I-046716/2021|EPI_ISL_1354140|2021-03-12:0)51393:4)51391:3)51390:1)51389:1,(Germany/SN-RKI-I-011308/2021|EPI_ISL_1141437|2021-01-21:3,((Germany/BW-RKI-I-011973/2021|EPI_ISL_1142104|2021-01-25:2,(Germany/ST-RKI-I-149847/2021|EPI_ISL_2261508|2021-01-25:1,Germany/ST-RKI-I-149839/2021|EPI_ISL_2261500|2021-01-25:0)51397:1,Germany/BW-RKI-I-011982/2021|EPI_ISL_1142113|2021-01-25:0)51396:1,((Germany/ST-RKI-I-019281/2021|EPI_ISL_1149443|2021-02-05:1,Germany/ST-RKI-I-029943/2021|EPI_ISL_1213093|2021-02-25:3,(Germany/SN-RKI-I-044658/2021|EPI_ISL_1352078|2021-03-08:1,Germany/ST-RKI-I-035490/2021|EPI_ISL_1281324|2021-03-03:0)51400:2,((Germany/un-RKI-I-065158/2021|EPI_ISL_1570324|2021-03-23:0,Germany/un-RKI-I-065170/2021|EPI_ISL_1570325|2021-03-23:0)51402:1,Germany/ST-RKI-I-035667/2021|EPI_ISL_1281501|2021-03-06:0,Germany/SN-RKI-I-033021/2021|EPI_ISL_1217262|2021-02-24:0)51401:1,Germany/TH-RKI-I-053236/2021|EPI_ISL_1436690|2021-03-16:1,Germany/ST-RKI-I-077159/2021|EPI_ISL_1642823|2021-02-21:1,Germany/un-RKI-I-041297/2021|EPI_ISL_1348474|2021-03-05:1,Germany/ST-MD2037/2020|EPI_ISL_1670283|2021-03-29:3,Germany/TH-RKI-I-019176/2021|EPI_ISL_1149338|2021-02-12:0,Germany/NI-RKI-I-052753/2021|EPI_ISL_1436168|2021-03-19:0,Germany/ST-MD1157/2021|EPI_ISL_1279885|2021-03-05:0,Germany/un-RKI-I-031603/2021|EPI_ISL_1215677|2021-03-05:0)51399:1,(Germany/SN-RKI-I-025997/2021|EPI_ISL_1156181|2021-02-17:0,Germany/SN-RKI-I-020497/2021|EPI_ISL_1150660|2021-02-02:0,Germany/SN-RKI-I-020529/2021|EPI_ISL_1150692|2021-02-02:0)51403:1)51398:1,(Germany/ST-RKI-I-025199/2021|EPI_ISL_1155373|2021-02-22:3,Germany/ST-RKI-I-020359/2021|EPI_ISL_1150522|2021-02-15:0,Germany/ST-RKI-I-012406/2021|EPI_ISL_1142538|2021-01-26:1,(Germany/ST-RKI-I-056148/2021|EPI_ISL_1439763|2021-03-22:1,Germany/ST-RKI-I-025190/2021|EPI_ISL_1155364|2021-02-24:0,Germany/ST-RKI-I-025205/2021|EPI_ISL_1155379|2021-02-22:0,Germany/ST-RKI-I-025166/2021|EPI_ISL_1155340|2021-02-22:0)51405:1)51404:1,Germany/SN-RKI-I-014914/2021|EPI_ISL_1145052|2021-01-31:1,(Germany/ST-MD336/2021|EPI_ISL_960873|2021-01-20:0,Germany/ST-MD277/2021|EPI_ISL_887138|2021-01-15:1)51406:1,(Germany/ST-MD647/2021|EPI_ISL_1034892|2021-02-05:1,Germany/ST-MD645/2021|EPI_ISL_1034890|2021-02-05:1,Germany/ST-MD646/2021|EPI_ISL_1034891|2021-02-05:0,Germany/ST-MD644/2021|EPI_ISL_1034889|2021-02-05:0)51407:3,Germany/ST-MD546/2021|EPI_ISL_1034869|2021-01-26:3,Germany/ST-RKI-I-035555/2021|EPI_ISL_1281389|2021-03-05:2,Germany/ST-RKI-I-025189/2021|EPI_ISL_1155363|2021-02-22:1,(Germany/ST-MD1381/2021|EPI_ISL_1361755|2021-03-11:0,Germany/ST-MD1301/2021|EPI_ISL_1361711|2021-03-09:0,Germany/NI-RKI-I-042675/2021|EPI_ISL_1349863|2021-03-09:0)51408:2,Germany/ST-UK-Hal-24/2021|EPI_ISL_1039947|2021-02:0,Germany/ST-MD2227/2020|EPI_ISL_1670421|2021-04-06:0,Germany/NI-RKI-I-042676/2021|EPI_ISL_1349864|2021-03-09:0,Germany/ST-RKI-I-019306/2021|EPI_ISL_1149468|2021-02-06:0,Germany/ST-MD525/2021|EPI_ISL_960838|2021-01-26:0,Germany/ST-RKI-I-017485/2021|EPI_ISL_1147647|2021-02-10:0,Germany/ST-MD320/2021|EPI_ISL_960878|2021-01-11:0,Germany/ST-MD294/2021|EPI_ISL_887117|2021-01-07:0)51395:1)51394:1)51388:1,(((Spain/MD-IBV-99012425/2020|EPI_ISL_780068|2020-10-05:0,Spain/MD-IBV-99009622/2020|EPI_ISL_654363|2020-10-14:1)51411:1,(Spain/MD-IBV-99008692/2020|EPI_ISL_654246|2020-10-08:1,(Spain/MD-IBV-99008679/2020|EPI_ISL_654234|2020-10-05:1,Spain/MD-IBV-99008689/2020|EPI_ISL_654243|2020-10-07:1,Spain/MD-IBV-99008686/2020|EPI_ISL_654241|2020-10-07:0,Spain/MD-IBV-99008678/2020|EPI_ISL_654233|2020-10-05:0)51413:1,Spain/MD-IBV-99009654/2020|EPI_ISL_654384|2020-10-28:1,(Spain/MD-IBV-99008716/2020|EPI_ISL_654293|2020-10-12:0,Spain/MD-IBV-99023178/2020|EPI_ISL_1272497|2020-10-08:0,Spain/MD-IBV-99008722/2020|EPI_ISL_654297|2020-10-16:0,Spain/MD-IBV-99008715/2020|EPI_ISL_654292|2020-10-11:0,Spain/MD-IBV-99012432/2020|EPI_ISL_780073|2020-10-13:0)51414:1,(Spain/MD-IBV-99014243/2020|EPI_ISL_861854|2020-11-02:0,Spain/MD-IBV-99014246/2020|EPI_ISL_861804|2020-11-02:0,Spain/MD-IBV-99014231/2020|EPI_ISL_861853|2020-11-11:0,Spain/MD-IBV-99014255/2020|EPI_ISL_861829|2020-12-10:0)51415:1,Spain/MD-IBV-99008737/2020|EPI_ISL_654263|2020-10-16:0,Spain/MD-IBV-99008694/2020|EPI_ISL_654247|2020-10-08:0,Spain/MD-IBV-99008691/2020|EPI_ISL_654245|2020-10-08:0,Spain/MD-IBV-99008690/2020|EPI_ISL_654244|2020-10-07:0,Spain/MD-IBV-99008627/2020|EPI_ISL_654201|2020-10-11:0,Spain/MD-IBV-99008681/2020|EPI_ISL_654236|2020-10-05:0,Spain/MD-IBV-99008677/2020|EPI_ISL_654232|2020-10-05:0,Spain/MD-IBV-99008676/2020|EPI_ISL_654231|2020-10-05:0,Spain/MD-IBV-99008726/2020|EPI_ISL_654300|2020-10-16:0)51412:1,(Spain/AS-IBV-98014002/2021|EPI_ISL_1007848|2021-01-08:1,(Spain/AS-232173643/2021|EPI_ISL_1034193|2021-02-07:5,Spain/AS-232194268/2021|EPI_ISL_1123364|2021-02-17:0,Spain/AS-232193273/2021|EPI_ISL_1310783|2021-02-17:0)51417:1,Spain/AS-IBV-98016610/2021|EPI_ISL_1225098|2021-01-23:1,(Spain/AS-IBV-98014009/2021|EPI_ISL_1007855|2021-01-08:0,(Spain/CB-IBV-98019458/2021|EPI_ISL_1938858|2021-02-10:0,Spain/CB-IBV-98019422/2021|EPI_ISL_1588995|2021-02-14:1)51419:2)51418:1)51416:5,Spain/MD-IBV-99008631/2020|EPI_ISL_654176|2020-09-25:0,Spain/MD-IBV-99008704/2020|EPI_ISL_654284|2020-10-04:0,Spain/MD-IBV-99008688/2020|EPI_ISL_654242|2020-10-07:0,Spain/MD-IBV-99008629/2020|EPI_ISL_654203|2020-09-23:0,Spain/MD-IBV-99015967/2020|EPI_ISL_912342|2020-09-24:0)51410:1,Spain/MD-IBV-99008624/2020|EPI_ISL_654199|2020-09-17:0,Spain/MD-HGUGM-20334877/2020|EPI_ISL_885150|2020-09-13:0)51409:1,(((((Netherlands/DR-RIVM-21398/2020|EPI_ISL_905404|2020-12-29:0,(Netherlands/DR-RIVM-11491/2021|EPI_ISL_1014533|2021-01-21:0,Netherlands/GR-RIVM-13293/2021|EPI_ISL_1089862|2021-02-01:0,Netherlands/DR-RIVM-13283/2021|EPI_ISL_1089859|2021-02-01:0,Netherlands/DR-RIVM-12283/2021|EPI_ISL_1013834|2021-01-27:0,Netherlands/DR-UMCG-MMB_406/2021|EPI_ISL_1827814|2021-02-09:0)51425:2)51424:2,Netherlands/OV-RIVM-13611/2021|EPI_ISL_1089834|2021-01-25:1,(Netherlands/DR-RIVM-11448/2021|EPI_ISL_1014536|2021-01-13:2,Netherlands/DR-RIVM-20594/2020|EPI_ISL_790677|2020-12-07:0,(Netherlands/GR-RIVM-14787/2021|EPI_ISL_1165757|2021-02-14:1,Netherlands/DR-RIVM-11442/2021|EPI_ISL_1014541|2021-01-10:1,Netherlands/DR-RIVM-10352/2021|EPI_ISL_905048|2021-01-11:0)51427:5,Netherlands/DR-UMCG-MMB_414/2021|EPI_ISL_1827818|2021-02-05:2)51426:1,(Netherlands/NH-RIVM-10774/2021|EPI_ISL_904857|2021-01-14:2,(Netherlands/OV-RIVM-12457/2021|EPI_ISL_1035588|2021-01-28:4,Netherlands/GE-RIVM-13904/2021|EPI_ISL_1090018|2021-02-08:0)51429:3,Netherlands/OV-RIVM-12676/2021|EPI_ISL_1035586|2021-01-27:1)51428:1,Netherlands/OV-RIVM-20672/2020|EPI_ISL_790742|2020-12-14:0,Netherlands/DR-RIVM-20419/2020|EPI_ISL_728639|2020-11-29:0)51423:1,Netherlands/OV-RIVM-20921/2020|EPI_ISL_790949|2020-12-23:1,(Netherlands/NH-RIVM-21054/2020|EPI_ISL_791068|2020-12-11:1,Netherlands/NH-RIVM-11341/2021|EPI_ISL_943473|2021-01-20:2,Netherlands/NH-RIVM-10037/2021|EPI_ISL_905363|2021-01-05:1,Netherlands/GE-RIVM-20519/2020|EPI_ISL_728734|2020-11-23:0)51430:1,(Netherlands/GE-RIVM-10667/2021|EPI_ISL_904790|2021-01-17:2,Netherlands/GE-RIVM-21503/2020|EPI_ISL_905709|2020-12-28:0)51431:2,(Netherlands/un-RUMC-000217/2021|EPI_ISL_1109447|2021-02:2,Netherlands/OV-RIVM-19040/2021|EPI_ISL_1371022|2021-02-22:2,(Netherlands/OV-RIVM-19019/2021|EPI_ISL_1371007|2021-02-19:0,Netherlands/OV-RIVM-17595/2021|EPI_ISL_1371241|2021-03-08:1)51433:1)51432:3,(Netherlands/ZH-RIVM-20390/2020|EPI_ISL_728610|2020-12-07:0,(Netherlands/NB-RIVM-11329/2021|EPI_ISL_943418|2021-01-25:1,(Netherlands/LI-MUMC-866/2021|EPI_ISL_1158681|2021-02-04:1,Netherlands/LI-RIVM-13578/2021|EPI_ISL_1090129|2021-02-10:1,(Netherlands/LI-MUMC-1133/2021|EPI_ISL_1210364|2021-02-23:1,Netherlands/LI-MUMC-1027/2021|EPI_ISL_1158840|2021-02-15:0)51437:1,Belgium/ULG-11957/2021|EPI_ISL_1036618|2021-01-29:0,Netherlands/LI-RIVM-13322/2021|EPI_ISL_1089937|2021-02-06:0,Netherlands/UT-RIVM-12591/2021|EPI_ISL_1035498|2021-01-30:0,Netherlands/LI-MUMC-977/2021|EPI_ISL_1158791|2021-02-10:0,Netherlands/LI-MUMC-964/2021|EPI_ISL_1158778|2021-02-09:0)51436:1,Netherlands/UT-RIVM-12001/2021|EPI_ISL_1014095|2021-02-02:1,Netherlands/UT-RIVM-11960/2021|EPI_ISL_1014086|2021-02-02:2,(Germany/NW-RKI-I-018623/2021|EPI_ISL_1148785|2021-02-08:0,(Germany/TH-RKI-I-021500/2021|EPI_ISL_1151665|2021-02-16:0,Germany/BW-RKI-I-024174/2021|EPI_ISL_1154345|2021-02-16:0,Germany/NW-RKI-I-024264/2021|EPI_ISL_1154436|2021-02-14:0)51439:2)51438:1,(Netherlands/LI-RIVM-12404/2021|EPI_ISL_1035696|2021-01-23:0,(Netherlands/UT-RIVM-12628/2021|EPI_ISL_1035483|2021-01-27:0,Netherlands/LI-RIVM-12613/2021|EPI_ISL_1035673|2021-01-24:0)51441:1)51440:2,Netherlands/UT-RIVM-11862/2021|EPI_ISL_1014039|2021-02-02:1,Netherlands/UT-RIVM-12032/2021|EPI_ISL_1014112|2021-02-02:1,Netherlands/UT-RIVM-12488/2021|EPI_ISL_1035531|2021-01-25:1,Netherlands/GE-RIVM-13475/2021|EPI_ISL_1090117|2021-02-10:1,Netherlands/GE-EMC-527/2021|EPI_ISL_1311834|2021-01-22:3,(Netherlands/GE-EMC-525/2021|EPI_ISL_1311833|2021-02-06:0,(Netherlands/GE-RIVM-15680/2021|EPI_ISL_1232355|2021-02-22:0,Netherlands/UT-RIVM-14823/2021|EPI_ISL_1165651|2021-02-18:1)51443:2)51442:1,(Germany/NW-RKI-I-018774/2021|EPI_ISL_1148936|2021-02-12:0,(Germany/NW-RKI-I-051589/2021|EPI_ISL_1434465|2021-03-20:0,Germany/NW-RKI-I-040692/2021|EPI_ISL_1287053|2021-03-08:0,Germany/NW-RKI-I-051178/2021|EPI_ISL_1433780|2021-03-20:0)51445:1)51444:1,Netherlands/GR-RIVM-18618/2021|EPI_ISL_1370746|2021-03-04:2,Netherlands/GE-RIVM-13364/2021|EPI_ISL_1090043|2021-02-09:0,Netherlands/GE-EMC-523/2021|EPI_ISL_1311832|2021-01-07:0,Netherlands/GE-EMC-522/2021|EPI_ISL_1311831|2021-01-19:0,Netherlands/GE-EMC-521/2021|EPI_ISL_1311830|2021-01-04:0,Netherlands/GE-EMC-520/2021|EPI_ISL_1311829|2021-01-05:0,Netherlands/GE-EMC-526/2021|EPI_ISL_1310955|2021-01-06:0,Netherlands/UT-RIVM-13194/2021|EPI_ISL_1035319|2021-02-10:0,Netherlands/GE-RIVM-11615/2021|EPI_ISL_1014522|2021-01-26:0,Netherlands/UT-RIVM-12009/2021|EPI_ISL_1014100|2021-02-02:0,Netherlands/ZH-RIVM-11899/2021|EPI_ISL_1014164|2021-02-02:0)51435:2,Netherlands/UT-RIVM-12889/2021|EPI_ISL_1035440|2021-01-31:3)51434:1,Netherlands/OV-RIVM-10976/2021|EPI_ISL_943178|2021-01-19:1)51422:1,(Netherlands/GE-EMC-379/2020|EPI_ISL_722498|2020-10-11:0,Netherlands/UT-RIVM-21670/2020|EPI_ISL_904905|2020-12-25:1,(Netherlands/GR-RIVM-20021/2021|EPI_ISL_1457706|2021-03-13:0,(Netherlands/DR-RIVM-23785/2021|EPI_ISL_1596666|2021-03-23:0,Netherlands/DR-RIVM-21712/2021|EPI_ISL_1522152|2021-03-15:0)51448:1)51447:1,(Netherlands/OV-RIVM-21007/2020|EPI_ISL_791024|2020-12-22:0,Netherlands/OV-RIVM-20920/2020|EPI_ISL_790948|2020-12-23:0,Netherlands/GE-RIVM-10648/2021|EPI_ISL_904786|2021-01-11:0)51449:2,(Netherlands/DR-RIVM-21638/2020|EPI_ISL_904765|2020-12-17:0,Netherlands/OV-RIVM-21515/2020|EPI_ISL_905033|2020-12-29:0,Netherlands/GE-RIVM-21634/2020|EPI_ISL_904795|2020-12-12:0)51450:1)51446:1,(Netherlands/OV-RIVM-20674/2020|EPI_ISL_790744|2020-12-16:1,Netherlands/GE-RIVM-20523/2020|EPI_ISL_728738|2020-12-03:0,(Netherlands/ZH-RIVM-28948/2021|EPI_ISL_1963006|2021-02-15:1,Netherlands/OV-RIVM-13857/2021|EPI_ISL_1090223|2021-02-12:0)51452:5)51451:2,Netherlands/OV-EMC-168/2020|EPI_ISL_1311013|2020-10-22:1,Netherlands/OV-RIVM-21771/2020|EPI_ISL_1498158|2020-10-16:2,Netherlands/OV-EMC-143/2020|EPI_ISL_1311526|2020-12-19:2,Netherlands/OV-EMC-147/2020|EPI_ISL_1311548|2020-12-13:3,Netherlands/OV-EMC-133/2020|EPI_ISL_1311517|2020-12-11:0,Netherlands/OV-EMC-178/2020|EPI_ISL_1311675|2020-10-22:0)51421:1,Netherlands/OV-RIVM-21768/2020|EPI_ISL_1498155|2020-10-14:0,(Netherlands/GE-RIVM-20122/2020|EPI_ISL_723297|2020-11-18:0,Netherlands/OV-EMC-122/2020|EPI_ISL_763162|2020-11-15:2,(Netherlands/GE-RIVM-20620/2020|EPI_ISL_790698|2020-12-03:0,(Netherlands/GE-RIVM-12431/2021|EPI_ISL_1035729|2021-02-03:1,Netherlands/GE-RIVM-13828/2021|EPI_ISL_1089870|2021-02-01:0)51455:2,Netherlands/GE-RIVM-20757/2020|EPI_ISL_790819|2020-12-11:1,(Netherlands/OV-RIVM-14651/2021|EPI_ISL_1165666|2021-02-14:1,Netherlands/OV-RIVM-14915/2021|EPI_ISL_1165679|2021-02-11:1,Netherlands/OV-RIVM-16185/2021|EPI_ISL_1232860|2021-02-15:0)51456:4)51454:2,(Netherlands/un-EMC-834/2020|EPI_ISL_904520|2020-12-29:0,Netherlands/un-EMC-856/2021|EPI_ISL_904551|2021-01-05:0)51457:5)51453:1,(Netherlands/GE-RIVM-20521/2020|EPI_ISL_728736|2020-11-24:1,(Netherlands/OV-RIVM-20745/2020|EPI_ISL_790810|2020-12-12:0,Netherlands/GE-RIVM-20756/2020|EPI_ISL_790818|2020-12-11:1)51459:1,(Netherlands/LI-RIVM-10168/2021|EPI_ISL_905595|2021-01-04:0,Netherlands/LI-RIVM-10169/2021|EPI_ISL_905596|2021-01-04:0,Netherlands/LI-RIVM-10167/2021|EPI_ISL_905594|2021-01-04:0,Netherlands/LI-RIVM-10166/2021|EPI_ISL_905593|2021-01-04:0)51460:1)51458:2)51420:1,(Mayotte/IPP02369/2021|EPI_ISL_1166980|2021-01-20:0,France/IDF-APHP-HEGP-07-09-2131705523/2021|EPI_ISL_1501000|2021-01-07:2,(Luxembourg/LNS0121100/2020|EPI_ISL_1384233|2020-12-11:6,Luxembourg/LNS5300460/2020|EPI_ISL_910466|2020-12-06:0,Luxembourg/LNS3143300/2020|EPI_ISL_1384231|2020-12-11:0,Luxembourg/LNS9365434/2020|EPI_ISL_1384230|2020-12-11:0,Luxembourg/LNS3113273/2020|EPI_ISL_1384274|2020-12-18:0,Luxembourg/LNS5024595/2020|EPI_ISL_1384346|2020-12-08:0,Luxembourg/LNS6560145/2020|EPI_ISL_1384338|2020-12-14:0,Luxembourg/LNS6928769/2020|EPI_ISL_1384332|2020-12-11:0,Luxembourg/LNS0456668/2020|EPI_ISL_1384330|2020-12-14:0,Luxembourg/LNS6185890/2020|EPI_ISL_1384328|2020-12-14:0,Luxembourg/LNS0022986/2021|EPI_ISL_1383845|2021-01-30:0,Luxembourg/LNS6442342/2020|EPI_ISL_1384412|2020-11-30:0,Luxembourg/LNS0411212/2020|EPI_ISL_911032|2020-12-14:0)51462:2,Italy/LAZ-INMI-123/2020|EPI_ISL_746830|2020-12-18:3,NewZealand/20CV0588/2020|EPI_ISL_661262|2020-11-19:3,France/BFC-HMN-21042010826/2021|EPI_ISL_1755165|2021-03-30:3)51461:1,((Netherlands/ZE-EMC-82/2020|EPI_ISL_722335|2020-10-11:0,(Netherlands/ZH-EMC-1231/2020|EPI_ISL_763300|2020-12-22:2,Netherlands/ZH-EMC-1653/2021|EPI_ISL_1310934|2021-01-20:1,Netherlands/ZH-RIVM-10384/2021|EPI_ISL_905109|2021-01-06:0,Netherlands/ZH-RIVM-11076/2021|EPI_ISL_943249|2021-01-23:0,Netherlands/ZH-RIVM-10376/2021|EPI_ISL_905073|2021-01-06:0,Netherlands/ZH-EMC-2515/2020|EPI_ISL_2145611|2020-12-29:0)51465:1)51464:3,((Netherlands/un-EMC-890/2021|EPI_ISL_1311555|2021:2,Netherlands/ZH-EMC-1167/2020|EPI_ISL_763242|2020-12-14:0)51467:2,Netherlands/ZH-RIVM-20167/2020|EPI_ISL_723333|2020-11-29:0)51466:1)51463:1,((Netherlands/UT-RIVM-13219/2021|EPI_ISL_1035296|2021-02-10:2,Netherlands/UT-RIVM-13223/2021|EPI_ISL_1035292|2021-02-10:1,Belgium/UZA-UA-9483/2021|EPI_ISL_984286|2021-01-29:1,(Netherlands/LI-RIVM-20651/2020|EPI_ISL_790724|2020-12-17:0,((Belgium/rega-2880/2021|EPI_ISL_1051115|2021-02-02:1,Belgium/Jessa_55-2104-000547/2021|EPI_ISL_940594|2021-01-26:1,(Belgium/Jessa_11-2107-002644/2021|EPI_ISL_1041991|2021-02-16:1,(Belgium/rega-3483/2021|EPI_ISL_1093351|2021-02-19:0,Belgium/rega-3519/2021|EPI_ISL_1093387|2021-02-19:0)51474:3,Belgium/rega-3042/2021|EPI_ISL_1057086|2021-02-06:0,Belgium/Briant-12103229601/2021|EPI_ISL_1176313|2021-02-22:0,Belgium/Jessa_21-2105-001206/2021|EPI_ISL_953377|2021-02-04:0,Belgium/Jessa_55-2106-000121/2021|EPI_ISL_995533|2021-02-08:0,Belgium/Jessa_55-2105-001447/2021|EPI_ISL_995521|2021-02-06:0,Belgium/rega-3110/2021|EPI_ISL_1064469|2021-02-09:0)51473:1,(Belgium/UZA-UA-TIP038/2021|EPI_ISL_1381278|2021-03-05:6,Belgium/UGent-4131/2021|EPI_ISL_1533033|2021-02-12:0,Belgium/UGent-3905/2021|EPI_ISL_1533032|2021-02-12:0)51475:1,Belgium/Jessa_55-2104-000804/2021|EPI_ISL_940603|2021-01-27:0,Belgium/rega-2866/2021|EPI_ISL_1051098|2021-02-02:0,Belgium/rega-2588/2021|EPI_ISL_1049180|2021-01-23:0,Belgium/rega-2584/2021|EPI_ISL_1049177|2021-01-23:0)51472:1,((Netherlands/FR-RIVM-14807/2021|EPI_ISL_1165797|2021-02-22:2,Netherlands/UT-RIVM-17082/2021|EPI_ISL_1289357|2021-03-04:1,Netherlands/GE-RIVM-18756/2021|EPI_ISL_1370812|2021-02-26:1,Netherlands/GE-RIVM-13782/2021|EPI_ISL_1090144|2021-02-10:0,Netherlands/UT-RIVM-17107/2021|EPI_ISL_1289358|2021-03-04:0,Netherlands/UT-RIVM-16670/2021|EPI_ISL_1289342|2021-03-02:0,Netherlands/GE-RIVM-15709/2021|EPI_ISL_1232384|2021-02-19:0,Netherlands/GE-RIVM-13692/2021|EPI_ISL_1090078|2021-02-09:0,Netherlands/ZH-RIVM-12136/2021|EPI_ISL_1014165|2021-01-27:0)51477:1,Belgium/rega-2442/2021|EPI_ISL_1048818|2021-01-21:1,Netherlands/FR-RIVM-16545/2021|EPI_ISL_1289268|2021-02-25:1,Netherlands/GE-RIVM-21624/2021|EPI_ISL_1522148|2021-02-16:1,(Belgium/rega-2441/2021|EPI_ISL_1048817|2021-01-21:0,Belgium/rega-4177/2021|EPI_ISL_1380617|2021-02-19:3)51478:1,Belgium/rega-2444/2021|EPI_ISL_1048820|2021-01-21:0,Netherlands/FR-RIVM-16673/2021|EPI_ISL_1289269|2021-02-24:0,Netherlands/UT-EMC-337/2021|EPI_ISL_1311836|2021-02-14:0,Netherlands/UT-EMC-336/2021|EPI_ISL_1311802|2021-02-14:0,Netherlands/GE-RIVM-14732/2021|EPI_ISL_1165788|2021-02-17:0,Netherlands/GE-RIVM-11892/2021|EPI_ISL_1013871|2021-01-26:0,Netherlands/GE-RIVM-12418/2021|EPI_ISL_1035740|2021-02-01:0,Netherlands/GE-RIVM-12616/2021|EPI_ISL_1035716|2021-02-01:0,Netherlands/GE-RIVM-13938/2021|EPI_ISL_1090187|2021-02-11:0,Netherlands/OV-RIVM-13029/2021|EPI_ISL_1035572|2021-02-02:0,Netherlands/GE-RIVM-13436/2021|EPI_ISL_1090111|2021-02-10:0)51476:1,Belgium/rega-4482/2021|EPI_ISL_1380911|2021-02-06:1,Netherlands/NH-AUMC-000552/2021|EPI_ISL_1678728|2021-02-25:2)51471:1,Netherlands/LI-MUMC-689/2020|EPI_ISL_1120247|2020-12-23:1)51470:1,Netherlands/ZH-EMC-1619/2021|EPI_ISL_1311602|2021-01-02:1,Netherlands/ZH-EMC-1618/2021|EPI_ISL_1322013|2021-01-30:1,Netherlands/ZH-EMC-2187/2021|EPI_ISL_2145227|2021:1,Netherlands/NH-RIVM-11342/2021|EPI_ISL_943474|2021-01-20:0,Netherlands/ZH-EMC-1712/2021|EPI_ISL_1310961|2021-02-05:0,Netherlands/ZH-EMC-1615/2021|EPI_ISL_1311601|2021-01-21:0,Netherlands/OV-RIVM-10292/2021|EPI_ISL_904983|2021-01-06:0,Belgium/AZKLINA121-026231/2021|EPI_ISL_1020018|2021-02-03:0,Netherlands/LI-MUMC-148/2020|EPI_ISL_965540|2020-11-28:0,Netherlands/NH-RIVM-11692/2021|EPI_ISL_1014427|2021-01-25:0)51469:2,(Switzerland/ZH-ETHZ-500365/2021|OU011560.1|2021-02-16:2,Switzerland/ZH-ETHZ-490422/2021|OU011296.1|2021-02-05:0,Switzerland/ZH-ETHZ-480260/2021|OU010178.1|2021-01-31:1)51479:3,Switzerland/AG-ETHZ-560536/2020|EPI_ISL_1682227|2020-12-17:1,Netherlands/NH-AUMC-000340/2021|EPI_ISL_1678648|2021-02-01:1,Netherlands/NH-RIVM-20231/2020|EPI_ISL_723381|2020-11-30:0,Switzerland/TI-ETHZ-580491/2020|EPI_ISL_1750900|2020-12-17:0,Netherlands/NH-RIVM-20059/2020|EPI_ISL_723243|2020-11-27:0,Netherlands/NH-RIVM-10390/2021|EPI_ISL_905115|2021-01-13:0,Netherlands/ZH-EMC-1277/2020|EPI_ISL_801500|2020-12-28:0,Netherlands/LI-RIVM-21289/2020|EPI_ISL_824208|2020-12-31:0,Switzerland/BE-ETHZ-410889/2020|OD997070.1|2020-12-16:0)51468:1,((Germany/NW-RKI-I-022552/2021|EPI_ISL_1152718|2021-02-17:1,((Germany/TH-RKI-I-015245/2021|EPI_ISL_1145383|2021-02-01:0,Germany/NW-RKI-I-022595/2021|EPI_ISL_1152761|2021-02-17:0)51483:1,(Germany/NW-RKI-I-024259/2021|EPI_ISL_1154431|2021-02-15:0,Germany/NW-RKI-I-037097/2021|EPI_ISL_1282944|2021-02-20:0,Germany/NW-RKI-I-024223/2021|EPI_ISL_1154395|2021-02-20:0)51484:1,Germany/NW-RKI-I-018880/2021|EPI_ISL_1149042|2021-02-08:0,Germany/NW-RKI-I-030046/2021|EPI_ISL_1213264|2021-02-22:0,Germany/NW-RKI-I-027656/2021|EPI_ISL_1210687|2021-02-17:0)51482:1,Germany/NW-RKI-I-030575/2021|EPI_ISL_1213985|2021-02-20:2,(Germany/NW-RKI-I-028635/2021|EPI_ISL_1211722|2021-02-23:1,((Germany/NW-RKI-I-036692/2021|EPI_ISL_1282539|2021-03-01:0,Germany/NW-RKI-I-031769/2021|EPI_ISL_1215843|2021-03-01:0,Germany/NW-RKI-I-036613/2021|EPI_ISL_1282460|2021-03-05:0)51487:1,Germany/NW-RKI-I-028726/2021|EPI_ISL_1211839|2021-02-25:0,Germany/NW-RKI-I-031930/2021|EPI_ISL_1216005|2021-03-02:0)51486:4,(Germany/NW-RKI-I-032897/2021|EPI_ISL_1217116|2021-02-26:0,(Germany/NW-RKI-I-028534/2021|EPI_ISL_1211565|2021-02-22:0,Germany/SN-RKI-I-042617/2021|EPI_ISL_1349805|2021-03-04:0,Germany/NW-RKI-I-031762/2021|EPI_ISL_1215836|2021-03-01:0)51489:2)51488:1)51485:1,Germany/NW-RKI-I-018770/2021|EPI_ISL_1148932|2021-02-07:0,Germany/NW-RKI-I-031861/2021|EPI_ISL_1215935|2021-02-26:0)51481:1,(Germany/NW-RKI-I-018651/2021|EPI_ISL_1148813|2021-02-12:0,Germany/NW-RKI-I-018659/2021|EPI_ISL_1148821|2021-02-07:0,Germany/TH-RKI-I-015249/2021|EPI_ISL_1145389|2021-02-01:0)51490:2)51480:5,((Germany/NW-RKI-I-015185/2021|EPI_ISL_1145323|2021-02-03:3,Germany/NW-RKI-I-014144/2021|EPI_ISL_1144281|2021-01-25:1,Germany/SH-RKI-I-012486/2021|EPI_ISL_1142619|2021-02-01:1,((Germany/SN-RKI-I-033795/2021|EPI_ISL_1218108|2021-02-21:2,Germany/NW-RKI-I-019122/2021|EPI_ISL_1149284|2021-02-15:0,Germany/NI-RKI-I-032101/2021|EPI_ISL_1216213|2021-02-25:0,Germany/NW-RKI-I-017831/2021|EPI_ISL_1147993|2021-02-09:0,Germany/SN-RKI-I-024871/2021|EPI_ISL_1155045|2021-02-16:0)51494:1,Germany/NW-RKI-I-017849/2021|EPI_ISL_1148011|2021-02-09:0,Germany/NW-RKI-I-023315/2021|EPI_ISL_1153482|2021-02-17:0)51493:1)51492:2,Switzerland/AG-ETHZ-460756/2021|OD997888.1|2021-01-15:1)51491:2,(Portugal/IGC_g297/2020|EPI_ISL_960745|2020-12-26:0,(England/PHEC-1543A9/2021|21-01-12:0,England/210221053/2021|EPI_ISL_837244|2021-01-10:0,England/PHEC-1543D6/2021|21-01-12:0)51496:4)51495:1,(Netherlands/NH-RIVM-20439/2020|EPI_ISL_728658|2020-12-09:2,(Netherlands/NH-RIVM-20010/2020|EPI_ISL_723209|2020-11-21:0,Netherlands/NH-RIVM-20437/2020|EPI_ISL_728656|2020-12-09:1)51498:1,Netherlands/UT-RIVM-20944/2020|EPI_ISL_790970|2020-12-19:0,(Netherlands/UT-EMC-257/2020|EPI_ISL_904499|2020-12-24:1,Netherlands/UT-RIVM-21502/2020|EPI_ISL_905693|2020-12-12:2,Netherlands/UT-RIVM-21501/2020|EPI_ISL_905692|2020-12-12:1,Netherlands/UT-RIVM-21498/2020|EPI_ISL_905689|2020-12-11:1,(Netherlands/UT-RIVM-11912/2021|EPI_ISL_1014050|2021-02-02:0,Netherlands/UT-RIVM-10449/2021|EPI_ISL_905328|2021-01-10:2,Netherlands/UT-RIVM-11474/2021|EPI_ISL_1014403|2021-01-25:2)51500:1,Netherlands/FR-RIVM-21113/2020|EPI_ISL_824047|2020-12-29:1,(Netherlands/UT-RIVM-21499/2020|EPI_ISL_905690|2020-12-11:0,Netherlands/UT-RIVM-21500/2020|EPI_ISL_905691|2020-12-11:0,Netherlands/UT-RIVM-21486/2020|EPI_ISL_905659|2020-12-11:0)51501:1,Netherlands/NH-RIVM-10026/2021|EPI_ISL_824279|2021-01-07:0,Netherlands/UT-RIVM-21473/2020|EPI_ISL_905607|2020-12-12:0,Netherlands/GE-EMC-454/2020|EPI_ISL_801419|2020-12-22:0)51499:1,Netherlands/NH-RIVM-20005/2020|EPI_ISL_723204|2020-11-20:1,((Netherlands/NH-RIVM-20767/2020|EPI_ISL_790910|2020-12-23:0,(Netherlands/NH-RIVM-12722/2021|EPI_ISL_1035597|2021-02-05:6,Netherlands/UT-RIVM-13488/2021|EPI_ISL_1089905|2021-02-04:3,Netherlands/NH-RIVM-12645/2021|EPI_ISL_1035602|2021-02-05:0,Netherlands/UT-RIVM-11168/2021|EPI_ISL_943510|2021-01-20:0)51504:3)51503:1,Netherlands/NH-RIVM-11225/2021|EPI_ISL_943438|2021-01-22:1)51502:1,Netherlands/NH-RIVM-20986/2020|EPI_ISL_791006|2020-12-22:1,Netherlands/UT-RIVM-21367/2020|EPI_ISL_824276|2020-12-29:3)51497:1,(((Germany/BW-RKI-I-048066/2021|EPI_ISL_1355492|2021-01-11:4,Germany/RP-RKI-I-024748/2021|EPI_ISL_1154922|2021-02-04:0)51507:1,(Germany/SN-RKI-I-013095/2021|EPI_ISL_1143229|2021-01-29:1,(Germany/BW-RKI-I-037343/2021|EPI_ISL_1283191|2021-02-28:2,Germany/un-RKI-I-068852/2021|EPI_ISL_1573220|2021-03-09:1,Germany/un-RKI-I-068833/2021|EPI_ISL_1573219|2021-03-09:1,(Germany/BW-RKI-I-048427/2021|EPI_ISL_1355853|2021-03-03:0,Germany/BW-RKI-I-048442/2021|EPI_ISL_1355868|2021-03-04:0,Germany/BW-RKI-I-048426/2021|EPI_ISL_1355852|2021-03-02:0)51510:1,Germany/BW-RKI-I-048358/2021|EPI_ISL_1355784|2021-02-27:0,Germany/un-RKI-I-068828/2021|EPI_ISL_1573218|2021-03-10:0)51509:1,Germany/BW-RKI-I-048417/2021|EPI_ISL_1355843|2021-03-05:1,(Germany/un-RKI-I-068856/2021|EPI_ISL_1573221|2021-03-08:1,(Germany/BW-RKI-I-037784/2021|EPI_ISL_1283800|2021-03-08:2,(Germany/BW-RKI-I-047709/2021|EPI_ISL_1355134|2021-03-13:0,Germany/BW-RKI-I-047716/2021|EPI_ISL_1355141|2021-03-13:0)51513:1,Germany/BW-RKI-I-047672/2021|EPI_ISL_1355097|2021-03-13:0,Germany/BY-RKI-I-050714/2021|EPI_ISL_1433120|2021-03-17:0)51512:1)51511:1)51508:2)51506:1,(Germany/SN-RKI-I-011387/2021|EPI_ISL_1141516|2021-01-22:0,(Germany/SN-RKI-I-011367/2021|EPI_ISL_1141496|2021-01-21:0,Germany/SN-RKI-I-011425/2021|EPI_ISL_1141555|2021-01-19:0)51515:1)51514:1,(Germany/SN-RKI-I-029409/2021|EPI_ISL_1212522|2021-02-21:2,Germany/BW-RKI-I-041458/2021|EPI_ISL_1348635|2021-02-07:1,Germany/SN-RKI-I-018220/2021|EPI_ISL_1148382|2021-02-08:0,Germany/SN-RKI-I-042883/2021|EPI_ISL_1350071|2021-03-09:0)51516:2,Germany/BW-RKI-I-040046/2021|EPI_ISL_1286407|2021-01-17:3,((Germany/BW-RKI-I-040364/2021|EPI_ISL_1286725|2021-01-30:1,Germany/BW-RKI-I-048142/2021|EPI_ISL_1355568|2021-01-15:0,Germany/BW-RKI-I-048138/2021|EPI_ISL_1355564|2021-01-13:0,Germany/BW-RKI-I-048037/2021|EPI_ISL_1355463|2021-01-10:0)51518:1,(Germany/BW-RKI-I-048059/2021|EPI_ISL_1355485|2021-01-11:0,Germany/BW-RKI-I-040246/2021|EPI_ISL_1286607|2021-01-25:0,Germany/BW-RKI-I-048353/2021|EPI_ISL_1355779|2021-01-12:0)51519:1)51517:1,Germany/BW-RKI-I-048279/2021|EPI_ISL_1355705|2021-01-18:1,(Germany/RP-RKI-I-024365/2021|EPI_ISL_1154538|2021-02-17:2,Germany/BW-RKI-I-048147/2021|EPI_ISL_1355573|2021-01-12:1,Germany/BW-RKI-I-040380/2021|EPI_ISL_1286741|2021-01-31:0,Germany/BW-RKI-I-048295/2021|EPI_ISL_1355721|2021-01-19:0,Germany/BW-RKI-I-048152/2021|EPI_ISL_1355578|2021-02-17:0,Germany/BW-RKI-I-047947/2021|EPI_ISL_1355373|2021-01-23:0)51520:1,(Germany/BY-RKI-I-024403/2021|EPI_ISL_1154576|2021-02-16:0,(Germany/BY-RKI-I-034907/2021|EPI_ISL_1280741|2021-02-19:0,Germany/RP-RKI-I-027949/2021|EPI_ISL_1210980|2021-02-18:0,Germany/RP-RKI-I-036963/2021|EPI_ISL_1282810|2021-03-05:0,Germany/BW-RKI-I-048183/2021|EPI_ISL_1355609|2021-02-20:0)51522:1,(Germany/BW-RKI-I-046149/2021|EPI_ISL_1353573|2021-02-13:0,Germany/BW-RKI-I-048297/2021|EPI_ISL_1355723|2021-02-22:0)51523:2)51521:2,Germany/SN-RKI-I-012228/2021|EPI_ISL_1142360|2021-01-26:0,Germany/BW-RKI-I-048069/2021|EPI_ISL_1355495|2021-01-08:0,Germany/BW-RKI-I-048287/2021|EPI_ISL_1355713|2021-01-18:0,Germany/BW-RKI-I-047940/2021|EPI_ISL_1355366|2021-01-25:0,Germany/BW-RKI-I-048044/2021|EPI_ISL_1355470|2021-01-08:0,Germany/SN-RKI-I-028250/2021|EPI_ISL_1211281|2021-02-19:0)51505:1,((Netherlands/NH-RIVM-20030/2020|EPI_ISL_723227|2020-11-21:2,Netherlands/UT-EMC-96/2020|EPI_ISL_632500|2020-09-13:1,(Netherlands/NH-RIVM-19771/2021|EPI_ISL_1457663|2021-01-15:6,Netherlands/ZH-RIVM-10033/2021|EPI_ISL_905359|2021-01-08:2)51526:1)51525:1,((Netherlands/un-EMC-889/2021|EPI_ISL_1311554|2021:3,(Netherlands/ZH-EMC-1311/2020|EPI_ISL_801512|2020-12-23:0,(Netherlands/ZH-RIVM-20845/2020|EPI_ISL_790900|2020-12-13:1,Netherlands/ZH-RIVM-20846/2020|EPI_ISL_790901|2020-12-14:0)51530:1,Netherlands/ZH-EMC-1310/2020|EPI_ISL_801415|2020-12-23:1,Netherlands/LI-MUMC-906/2021|EPI_ISL_1158721|2021-02-06:1,Netherlands/UT-RIVM-12842/2021|EPI_ISL_1035446|2021-02-03:3,Netherlands/UT-RIVM-12893/2021|EPI_ISL_1035436|2021-02-04:2,(Netherlands/NH-RIVM-19955/2021|EPI_ISL_1457700|2021-01-11:2,Netherlands/ZH-RIVM-10343/2021|EPI_ISL_905039|2021-01-06:1)51531:2)51529:1)51528:2,(France/un-UPEC-20122180515/2020|EPI_ISL_982333|2020-12-18:3,(Luxembourg/LNS6081149/2020|EPI_ISL_910771|2020-12-10:2,(Germany/SN-RKI-I-010601/2021|EPI_ISL_1140728|2021-01-18:0,Germany/SN-RKI-I-014949/2021|EPI_ISL_1145087|2021-02-02:0)51534:2)51533:4)51532:1,(Germany/HE-RKI-NP-0082/2020|EPI_ISL_860301|2020-12-28:1,Germany/SN-RKI-I-011469/2021|EPI_ISL_1141599|2021-01-19:2)51535:2)51527:1,((((Netherlands/OV-RIVM-18008/2021|EPI_ISL_1371544|2021-03-09:1,((Netherlands/OV-RIVM-18360/2021|EPI_ISL_1370608|2021-03-01:0,Netherlands/OV-RIVM-18386/2021|EPI_ISL_1370623|2021-03-03:2)51541:1,Netherlands/OV-RIVM-18353/2021|EPI_ISL_1370603|2021-03-01:1,(Netherlands/OV-RIVM-19339/2021|EPI_ISL_1457565|2021-03-12:1,Netherlands/ZH-RIVM-23906/2021|EPI_ISL_1596787|2021-03-11:1,Netherlands/OV-RIVM-23759/2021|EPI_ISL_1596640|2021-03-11:1,Netherlands/OV-RIVM-18019/2021|EPI_ISL_1371549|2021-03-09:0,Netherlands/ZH-RIVM-21930/2021|EPI_ISL_1522098|2021-03-17:0,Netherlands/OV-RIVM-28972/2021|EPI_ISL_1962955|2021-03-06:0)51542:1,Netherlands/OV-RIVM-20078/2021|EPI_ISL_1457570|2021-03-08:1,Netherlands/UT-RIVM-21526/2021|EPI_ISL_1522094|2021-03-21:1,Netherlands/OV-RIVM-22911/2021|EPI_ISL_1522103|2021-03-25:4,Netherlands/OV-RIVM-23840/2021|EPI_ISL_1596721|2021-03-06:1,Netherlands/OV-RIVM-24774/2021|EPI_ISL_1703034|2021-03-28:1,(Netherlands/OV-RIVM-30109/2021|EPI_ISL_2094373|2021-04-21:1,Netherlands/FL-RIVM-25893/2021|EPI_ISL_1705366|2021-04-10:0,Netherlands/FL-RIVM-25905/2021|EPI_ISL_1705378|2021-04-10:0,Netherlands/FL-RIVM-29853/2021|EPI_ISL_2094372|2021-04-12:0,Netherlands/OV-RIVM-33907/2021|EPI_ISL_2303959|2021-04-26:0)51543:1,Netherlands/FL-RIVM-26578/2021|EPI_ISL_1706051|2021-04-15:4,Netherlands/OV-RIVM-24823/2021|EPI_ISL_1703082|2021-03-29:1,Netherlands/OV-RIVM-27132/2021|EPI_ISL_1792904|2021-04-06:5,(Netherlands/ZH-RIVM-28996/2021|EPI_ISL_1962956|2021-03-06:0,Netherlands/OV-RIVM-18063/2021|EPI_ISL_1371579|2021-03-11:1)51544:1,Netherlands/ZH-RIVM-33885/2021|EPI_ISL_2303958|2021-04-05:1,(Netherlands/ZH-RIVM-19543/2021|EPI_ISL_1457567|2021-03-13:0,Netherlands/GE-RIVM-21912/2021|EPI_ISL_1522097|2021-03-16:0,Netherlands/OV-RIVM-21714/2021|EPI_ISL_1522096|2021-03-15:0,Netherlands/ZH-RIVM-19591/2021|EPI_ISL_1457568|2021-03-13:0,Netherlands/OV-RIVM-20881/2021|EPI_ISL_1457572|2021-03-16:0,Netherlands/OV-RIVM-20846/2021|EPI_ISL_1457571|2021-03-17:0)51545:1,(Netherlands/OV-RIVM-24588/2021|EPI_ISL_1597465|2021-03-25:0,Netherlands/OV-RIVM-18064/2021|EPI_ISL_1371580|2021-02-12:0)51546:2,(Netherlands/OV-RIVM-23844/2021|EPI_ISL_1596725|2021-03-11:0,Netherlands/OV-RIVM-17481/2021|EPI_ISL_1371176|2021-03-08:0)51547:2,Aruba/AW-RIVM-16033/2021|EPI_ISL_1232708|2021-02-25:0,Netherlands/GE-RIVM-24783/2021|EPI_ISL_1703043|2021-03-29:0,Netherlands/FL-RIVM-25919/2021|EPI_ISL_1705392|2021-03-29:0,Netherlands/OV-RIVM-23881/2021|EPI_ISL_1596762|2021-03-11:0,Netherlands/ZH-RIVM-23875/2021|EPI_ISL_1596756|2021-03-06:0,Netherlands/OV-RIVM-23796/2021|EPI_ISL_1596677|2021-03-11:0,Netherlands/OV-RIVM-23723/2021|EPI_ISL_1596604|2021-03-11:0,Netherlands/GE-RIVM-22003/2021|EPI_ISL_1522099|2021-03-22:0,Netherlands/OV-RIVM-21702/2021|EPI_ISL_1522095|2021-03-15:0,Netherlands/DR-RIVM-22986/2021|EPI_ISL_1522105|2021-03-18:0,Netherlands/FR-RIVM-22977/2021|EPI_ISL_1522104|2021-03-18:0,Netherlands/ZH-RIVM-22106/2021|EPI_ISL_1522102|2021-03-22:0,Netherlands/ZH-RIVM-22098/2021|EPI_ISL_1522101|2021-03-22:0,Netherlands/ZH-RIVM-22011/2021|EPI_ISL_1522100|2021-03-22:0,Netherlands/OV-RIVM-19340/2021|EPI_ISL_1457566|2021-03-12:0,Netherlands/DR-RIVM-19274/2021|EPI_ISL_1457564|2021-03-09:0,Netherlands/OV-RIVM-18007/2021|EPI_ISL_1371543|2021-03-09:0,Netherlands/OV-RIVM-18384/2021|EPI_ISL_1370622|2021-03-01:0,Netherlands/OV-RIVM-18363/2021|EPI_ISL_1370610|2021-03-04:0,Netherlands/ZH-RIVM-17197/2021|EPI_ISL_1289239|2021-03-01:0,Netherlands/GE-RIVM-16113/2021|EPI_ISL_1232788|2021-02-28:0)51540:1,Netherlands/GE-RIVM-13947/2021|EPI_ISL_1089797|2021-02-08:0,Netherlands/ZH-RIVM-19082/2021|EPI_ISL_1371046|2021-02-22:0,Netherlands/OV-RIVM-19025/2021|EPI_ISL_1371010|2021-02-22:0,Netherlands/OV-RIVM-14009/2021|EPI_ISL_1089798|2021-02-08:0,Netherlands/OV-RIVM-13022/2021|EPI_ISL_1035220|2021-02-01:0,Netherlands/OV-RIVM-13089/2021|EPI_ISL_1035219|2021-02-03:0,Netherlands/GE-RIVM-13998/2021|EPI_ISL_1089800|2021-02-11:0)51539:1,Belgium/rega-2642/2021|EPI_ISL_1048888|2021-01-29:1,Belgium/Jessa_55-2104-001409/2021|EPI_ISL_953445|2021-01-29:2,(Belgium/Jessa_11-2105-001977/2021|EPI_ISL_1128122|2021-02-02:1,Belgium/Jessa_55-2104-000194/2021|EPI_ISL_1128126|2021-01-25:0)51548:4,Netherlands/UT-RIVM-20782/2020|EPI_ISL_790623|2020-12-21:1,Belgium/rega-2789/2021|EPI_ISL_995645|2021-02-03:1,(Belgium/rega-4016/2021|EPI_ISL_1322715|2021-02-26:2,Belgium/rega-3397/2021|EPI_ISL_1093265|2021-02-16:1)51549:1,(Netherlands/ZH-RIVM-19627/2021|EPI_ISL_1457569|2021-03-13:5,Belgium/Jessa_21-2107-000452/2021|EPI_ISL_1041993|2021-02-16:1)51550:1,(Netherlands/LI-MUMC-812/2021|EPI_ISL_1158629|2021-02-02:0,Netherlands/LI-MUMC-897/2021|EPI_ISL_1158712|2021-02-05:0,Belgium/rega-2873/2021|EPI_ISL_1051106|2021-02-02:0)51551:2,Netherlands/LI-MUMC-728/2021|EPI_ISL_1120341|2021-01-27:0,Netherlands/LI-MUMC-451/2021|EPI_ISL_1120187|2021-01-13:0,Belgium/Jessa_11-2104-005935/2021|EPI_ISL_953463|2021-01-28:0,Belgium/Jessa_55-2104-001292/2021|EPI_ISL_953458|2021-01-29:0,Netherlands/LI-MUMC-593/2021|EPI_ISL_1120165|2021-01-15:0,Belgium/rega-3365/2021|EPI_ISL_1093239|2021-02-16:0,Belgium/Jessa_55-2104-000675/2021|EPI_ISL_940598|2021-01-26:0,Belgium/Jessa_55-2104-001410/2021|EPI_ISL_953477|2021-01-29:0,Belgium/rega-2709/2021|EPI_ISL_995566|2021-01-20:0,Belgium/Jessa_11-2105-005602/2021|EPI_ISL_960180|2021-02-04:0,Belgium/rega-2776/2021|EPI_ISL_995632|2021-02-03:0)51538:1,(Netherlands/NB-EMC-575/2020|EPI_ISL_904623|2020-12-31:1,(Netherlands/NB-RIVM-12742/2021|EPI_ISL_1035627|2021-02-02:0,(Netherlands/NB-RIVM-15590/2021|EPI_ISL_1232265|2021-02-21:1,(Netherlands/NB-RIVM-19253/2021|EPI_ISL_1457618|2021-03-10:3,Netherlands/UT-RIVM-18812/2021|EPI_ISL_1370857|2021-02-27:0)51555:1,Netherlands/NB-RIVM-16513/2021|EPI_ISL_1289303|2021-02-28:3,Netherlands/NB-RIVM-14475/2021|EPI_ISL_1165718|2021-02-15:0,Netherlands/NB-RIVM-16181/2021|EPI_ISL_1232856|2021-02-24:0,Netherlands/NB-RIVM-14488/2021|EPI_ISL_1165720|2021-02-16:0,Netherlands/NB-RIVM-12743/2021|EPI_ISL_1035626|2021-02-03:0)51554:1,(Netherlands/NB-RIVM-13736/2021|EPI_ISL_1090009|2021-02-08:0,Netherlands/NB-RIVM-14956/2021|EPI_ISL_1165742|2021-02-20:0)51556:1)51553:1,(Netherlands/NB-RIVM-10839/2021|EPI_ISL_943086|2021-01-13:0,Netherlands/LI-RIVM-13859/2021|EPI_ISL_1089893|2021-02-02:2)51557:1,Netherlands/NB-RIVM-12932/2021|EPI_ISL_1035615|2021-02-04:2,(Netherlands/FR-RIVM-20812/2020|EPI_ISL_790869|2020-12-21:0,Netherlands/FR-RIVM-20200/2020|EPI_ISL_723354|2020-11-30:0)51558:1,GHA/WACCBIP_nCoV_GS88/2021|MW571111.1|21-01-06:0,Netherlands/FR-RIVM-20194/2020|EPI_ISL_723348|2020-11-29:0,Netherlands/GR-RIVM-10865/2021|EPI_ISL_943109|2021-01-20:0)51552:3,((Netherlands/UT-RIVM-13144/2021|EPI_ISL_1035351|2021-02-10:1,(Netherlands/LI-MUMC-1030/2021|EPI_ISL_1158843|2021-02-16:0,Netherlands/LI-RIVM-15878/2021|EPI_ISL_1232553|2021-02-22:0,Netherlands/LI-MUMC-1146/2021|EPI_ISL_1210376|2021-02-23:0,Netherlands/LI-MUMC-1037/2021|EPI_ISL_1158851|2021-02-16:0,Netherlands/LI-MUMC-1018/2021|EPI_ISL_1158832|2021-02-15:0,Netherlands/LI-RIVM-13495/2021|EPI_ISL_1090119|2021-02-10:0)51561:1)51560:1,Netherlands/LI-MUMC-546/2021|EPI_ISL_1120438|2021-01-17:1,(Aruba/AW-RIVM-13179/2021|EPI_ISL_1035774|2021-02-10:2,(Netherlands/UT-RIVM-13112/2021|EPI_ISL_1035383|2021-02-10:5,Netherlands/UT-RIVM-13110/2021|EPI_ISL_1035385|2021-02-10:2,Netherlands/UT-RIVM-11863/2021|EPI_ISL_1014040|2021-02-02:0,Netherlands/GE-RIVM-13382/2021|EPI_ISL_1089974|2021-02-08:1,(Netherlands/UT-RIVM-12899/2021|EPI_ISL_1035432|2021-02-05:1,Netherlands/NH-RIVM-12070/2021|EPI_ISL_1013974|2021-01-26:0)51564:1,Netherlands/UT-RIVM-13059/2021|EPI_ISL_1035408|2021-02-10:1)51563:1)51562:1)51559:2,((Netherlands/LI-RIVM-14754/2021|EPI_ISL_1165753|2021-02-16:1,Netherlands/LI-RIVM-14004/2021|EPI_ISL_1090193|2021-02-11:3,Netherlands/LI-RIVM-13995/2021|EPI_ISL_1090097|2021-02-09:1,Netherlands/NB-RIVM-21430/2021|EPI_ISL_1522143|2021-03-16:2,(Netherlands/LI-MUMC-995/2021|EPI_ISL_1158809|2021-02-12:0,Netherlands/LI-RIVM-17442/2021|EPI_ISL_1371154|2021-03-05:0,Netherlands/LI-MUMC-1290/2021|EPI_ISL_1337773|2021-03-04:0,Netherlands/LI-MUMC-1285/2021|EPI_ISL_1337768|2021-03-02:0,Netherlands/LI-MUMC-1381/2021|EPI_ISL_1337850|2021-03-09:0,Netherlands/LI-MUMC-1330/2021|EPI_ISL_1337808|2021-03-05:0,Netherlands/LI-MUMC-1323/2021|EPI_ISL_1337802|2021-03-04:0,Netherlands/LI-MUMC-1212/2021|EPI_ISL_1210438|2021-03-01:0,Netherlands/LI-MUMC-1208/2021|EPI_ISL_1210434|2021-02-28:0,Netherlands/LI-MUMC-1171/2021|EPI_ISL_1210398|2021-02-25:0,Netherlands/LI-MUMC-1168/2021|EPI_ISL_1210395|2021-02-24:0,Netherlands/LI-MUMC-1019/2021|EPI_ISL_1158833|2021-02-15:0)51567:1,Netherlands/NB-RIVM-21321/2020|EPI_ISL_824241|2020-12-18:0,Netherlands/LI-RIVM-15912/2021|EPI_ISL_1232587|2021-02-23:0,Netherlands/LI-RIVM-13844/2021|EPI_ISL_1090016|2021-02-08:0,Netherlands/LI-RIVM-14717/2021|EPI_ISL_1165752|2021-02-18:0,Netherlands/LI-RIVM-14716/2021|EPI_ISL_1165751|2021-02-15:0,Netherlands/LI-RIVM-14700/2021|EPI_ISL_1165749|2021-02-16:0,Netherlands/LI-RIVM-14692/2021|EPI_ISL_1165748|2021-02-19:0,Netherlands/LI-RIVM-14691/2021|EPI_ISL_1165747|2021-02-16:0,Netherlands/un-RUMC-000302/2021|EPI_ISL_1109480|2021-02:0,Netherlands/LI-RIVM-13993/2021|EPI_ISL_1090192|2021-02-11:0)51566:1,Netherlands/NB-EMC-706/2021|EPI_ISL_1310979|2021-01-19:1,(Belgium/UGent-2899/2021|EPI_ISL_1334477|2021-01-29:1,Belgium/UGent-2413/2021|EPI_ISL_1273124|2021-02-17:1)51568:3,(Netherlands/NB-EMC-562/2020|EPI_ISL_904612|2020-12-14:0,Netherlands/NB-EMC-567/2020|EPI_ISL_904617|2020-12-23:0)51569:1,Netherlands/NB-EMC-573/2020|EPI_ISL_904621|2020-12-29:0,Netherlands/LI-MUMC-340/2020|EPI_ISL_965736|2020-12-19:0)51565:1,(Netherlands/GR-RIVM-21413/2020|EPI_ISL_905467|2020-12-28:1,Netherlands/GR-RIVM-21414/2020|EPI_ISL_905468|2020-12-28:0,Netherlands/GR-RIVM-21211/2020|EPI_ISL_824129|2020-12-21:0,Netherlands/GR-RIVM-10329/2021|EPI_ISL_905024|2021-01-04:0)51570:2,(Netherlands/FL-RIVM-10381/2021|EPI_ISL_905106|2021-01-03:1,(Netherlands/ZH-RIVM-12198/2021|EPI_ISL_1014210|2021-02-04:1,Netherlands/GR-RIVM-11437/2021|EPI_ISL_1014515|2021-01-08:1,((Netherlands/GR-UMCG-MMB_402/2021|EPI_ISL_1827811|2021-02-08:3,Netherlands/DR-RIVM-12105/2021|EPI_ISL_1013822|2021-01-25:0)51574:1,Netherlands/GR-RIVM-11451/2021|EPI_ISL_1014510|2021-01-14:0,Netherlands/DR-RIVM-11490/2021|EPI_ISL_1014534|2021-01-19:0,Netherlands/DR-RIVM-12107/2021|EPI_ISL_1013823|2021-01-26:0)51573:1,Netherlands/GR-RIVM-11493/2021|EPI_ISL_1014498|2021-01-03:2,(Netherlands/DR-RIVM-12119/2021|EPI_ISL_1013829|2021-01-25:1,Netherlands/DR-RIVM-17038/2021|EPI_ISL_1289265|2021-02-15:1,Netherlands/DR-RIVM-13273/2021|EPI_ISL_1089919|2021-02-05:0,Netherlands/DR-RIVM-14799/2021|EPI_ISL_1165804|2021-02-07:0)51575:1,(Netherlands/OV-RIVM-12379/2021|EPI_ISL_1035589|2021-01-27:1,Netherlands/UT-RIVM-21155/2020|EPI_ISL_824071|2020-12-29:1,(Netherlands/OV-RIVM-18342/2021|EPI_ISL_1370596|2021-03-02:0,Netherlands/GE-RIVM-19554/2021|EPI_ISL_1457639|2021-03-14:0,Netherlands/ZH-RIVM-17267/2021|EPI_ISL_1289378|2021-03-01:0)51577:6)51576:2,(Netherlands/NB-RIVM-16280/2021|EPI_ISL_1232954|2021-02-22:1,Netherlands/OV-RIVM-14952/2021|EPI_ISL_1165682|2021-02-16:0)51578:1,Netherlands/ZH-RIVM-19426/2021|EPI_ISL_1457630|2021-02-20:6,Netherlands/GR-UMCG-MMB_826/2021|EPI_ISL_1700752|2021-01-11:2,(Netherlands/GR-UMCG-MMB_366/2021|EPI_ISL_1700739|2021-01-06:0,Netherlands/GR-UMCG-MMB_824/2021|EPI_ISL_1700742|2021-01-09:0)51579:1,Netherlands/DR-RIVM-20781/2020|EPI_ISL_790922|2020-12-16:0,Netherlands/GR-UMCG-MMB_823/2021|EPI_ISL_1700741|2021-01-08:0,Netherlands/DR-RIVM-20569/2020|EPI_ISL_790653|2020-12-09:0,Netherlands/GR-RIVM-11449/2021|EPI_ISL_1014511|2021-01-29:0,Netherlands/OV-RIVM-10223/2021|EPI_ISL_905670|2021-01-09:0,Netherlands/GR-RIVM-21686/2020|EPI_ISL_1014464|2020-12-30:0,Netherlands/GE-RIVM-14540/2021|EPI_ISL_1165767|2021-02-15:0,Netherlands/DR-RIVM-20791/2020|EPI_ISL_790851|2020-12-16:0,Netherlands/GR-UMCG-MMB_902/2021|EPI_ISL_1827729|2021-01-19:0)51572:1)51571:1,(Netherlands/DR-RIVM-11415/2021|EPI_ISL_1014544|2021-01-19:1,(Netherlands/OV-RIVM-13347/2021|EPI_ISL_1089588|2021-01-21:2,Netherlands/DR-RIVM-13345/2021|EPI_ISL_1089585|2021-01-13:1,Netherlands/GR-UMCG-MMB_540/2021|EPI_ISL_1827825|2021-02-15:2,Netherlands/OV-RIVM-12455/2021|EPI_ISL_1035063|2021-01-28:0,Netherlands/GE-RIVM-13743/2021|EPI_ISL_1089590|2021-02-11:0,Netherlands/OV-RIVM-13323/2021|EPI_ISL_1089587|2021-01-20:0,Netherlands/DR-RIVM-13334/2021|EPI_ISL_1089586|2021-01-19:0)51581:2,(Netherlands/GR-UMCG-MMB_362/2021|EPI_ISL_1827796|2021-02-09:1,(Netherlands/DR-UMCG-MMB_604/2021|EPI_ISL_1827849|2021-02-14:0,Netherlands/DR-UMCG-MMB_404/2021|EPI_ISL_1827813|2021-02-09:0)51583:1,(Netherlands/DR-UMCG-MMB_515/2021|EPI_ISL_1841079|2021-02-11:0,Netherlands/DR-UMCG-MMB_510/2021|EPI_ISL_1841075|2021-02-10:0)51584:1)51582:2,Netherlands/GR-EMC-34/2021|EPI_ISL_1311421|2021-01-15:0,Netherlands/GR-UMCG-MMB_950/2021|EPI_ISL_1700757|2021-01-14:0)51580:3,((Netherlands/UT-RIVM-10778/2021|EPI_ISL_904895|2021-01-20:0,(Netherlands/UT-RIVM-10162/2021|EPI_ISL_905589|2021-01-08:0,Netherlands/UT-RIVM-10474/2021|EPI_ISL_905333|2021-01-09:0)51587:1)51586:1,(Netherlands/UT-RIVM-12583/2021|EPI_ISL_1035502|2021-01-26:0,Netherlands/UT-RIVM-13155/2021|EPI_ISL_1035340|2021-02-10:1)51588:1,Netherlands/GE-RIVM-13523/2021|EPI_ISL_1089987|2021-02-08:1,Netherlands/ZH-RIVM-15550/2021|EPI_ISL_1216305|2021-01-23:3,Germany/BW-RKI-I-048131/2021|EPI_ISL_1355557|2021-01-14:2)51585:7,(((Netherlands/ZH-RIVM-21636/2021|EPI_ISL_1522149|2021-02-16:2,Netherlands/ZH-RIVM-12151/2021|EPI_ISL_1014178|2021-02-04:0)51591:2,Netherlands/GE-RIVM-11885/2021|EPI_ISL_1013866|2021-01-25:0,Netherlands/GE-RIVM-13792/2021|EPI_ISL_1090176|2021-02-11:0,Netherlands/ZH-RIVM-12154/2021|EPI_ISL_1014181|2021-02-04:0)51590:2,(Netherlands/NH-RIVM-10432/2021|EPI_ISL_905300|2021-01-11:0,((Netherlands/GE-RIVM-16288/2021|EPI_ISL_1232962|2021-02-27:1,Netherlands/GE-RIVM-16589/2021|EPI_ISL_1289272|2021-02-28:0,Netherlands/GE-RIVM-19048/2021|EPI_ISL_1371027|2021-02-20:0)51594:1,Netherlands/GE-RIVM-11884/2021|EPI_ISL_1013865|2021-01-25:0,Netherlands/GE-RIVM-11984/2021|EPI_ISL_1013880|2021-01-26:0)51593:1,Netherlands/GE-RIVM-18995/2021|EPI_ISL_1370993|2021-02-19:4)51592:2,Netherlands/GE-EMC-429/2020|EPI_ISL_722785|2020-12-02:1,Netherlands/UT-RIVM-12026/2021|EPI_ISL_1014107|2021-02-02:11,Netherlands/GE-EMC-428/2020|EPI_ISL_722784|2020-12-02:0,Netherlands/NH-EMC-98/2021|EPI_ISL_904589|2021-01-12:0,Netherlands/GE-EMC-430/2020|EPI_ISL_722762|2020-12-01:0,Netherlands/GE-EMC-427/2020|EPI_ISL_722761|2020-12-01:0,Netherlands/GE-EMC-426/2020|EPI_ISL_722760|2020-12-01:0,Netherlands/GE-EMC-425/2020|EPI_ISL_722759|2020-12-01:0,Netherlands/GE-EMC-423/2020|EPI_ISL_722758|2020-12-01:0,Netherlands/GE-EMC-431/2020|EPI_ISL_722712|2020-11-30:0,Netherlands/GE-EMC-422/2020|EPI_ISL_722711|2020-11-30:0,Netherlands/GE-EMC-421/2020|EPI_ISL_722693|2020-11-27:0)51589:3,Netherlands/ZH-RIVM-10046/2021|EPI_ISL_905385|2021-01-04:3,(Switzerland/VS-ETHZ-481202/2021|OU008548.1|2021-01-05:1,Switzerland/GE-32918964/2021|FR990696.1|21-01-09:1,Switzerland/GE-32845687/2020|FR990632.1|20-12-31:0)51595:2,Netherlands/NH-RIVM-12066/2021|EPI_ISL_1013972|2021-01-27:4,((Netherlands/UT-RIVM-11852/2021|EPI_ISL_1014029|2021-02-02:2,(Netherlands/UT-RIVM-12714/2021|EPI_ISL_1035465|2021-01-30:0,(Netherlands/LI-MUMC-1702/2021|EPI_ISL_1443497|2021-03-26:1,Netherlands/NB-RIVM-21228/2021|EPI_ISL_1457756|2021-03-21:1,Netherlands/LI-RIVM-13545/2021|EPI_ISL_1090067|2021-02-09:0,Netherlands/LI-RIVM-24637/2021|EPI_ISL_1597514|2021-03-24:0,Netherlands/LI-RIVM-20580/2021|EPI_ISL_1457736|2021-03-12:0)51599:1)51598:1,(Netherlands/NB-RIVM-20542/2021|EPI_ISL_1457732|2021-03-11:1,Netherlands/LI-RIVM-23122/2021|EPI_ISL_1596004|2021-03-05:1,(Netherlands/LI-RIVM-17437/2021|EPI_ISL_1371151|2021-03-04:0,Netherlands/LI-MUMC-1395/2021|EPI_ISL_1337862|2021-03-08:0)51601:1,Netherlands/LI-RIVM-13417/2021|EPI_ISL_1090107|2021-02-10:0,Netherlands/LI-RIVM-15890/2021|EPI_ISL_1232565|2021-02-22:0,Germany/NW-RKI-I-028686/2021|EPI_ISL_1211799|2021-02-24:0,Netherlands/LI-RIVM-13353/2021|EPI_ISL_1090039|2021-02-09:0)51600:2,Netherlands/LI-RIVM-15542/2021|EPI_ISL_1216290|2021-01-22:1)51597:2,(Netherlands/UT-RIVM-11911/2021|EPI_ISL_1014049|2021-02-02:0,Netherlands/un-RUMC-000243/2021|EPI_ISL_1109460|2021-02:6,Netherlands/GE-RIVM-18623/2021|EPI_ISL_1370748|2021-03-07:1,(Netherlands/NB-RIVM-18533/2021|EPI_ISL_1370706|2021-03-03:1,(Netherlands/GE-RIVM-19152/2021|EPI_ISL_1371098|2021-02-26:1,Netherlands/GE-RIVM-16221/2021|EPI_ISL_1232895|2021-02-25:0)51604:1)51603:1,(Netherlands/GE-RIVM-13867/2021|EPI_ISL_1090183|2021-02-11:0,Netherlands/GE-RIVM-14514/2021|EPI_ISL_1165762|2021-02-14:0)51605:1)51602:3)51596:2,Netherlands/DR-RIVM-12280/2021|EPI_ISL_1013832|2021-01-26:2,(Germany/SN-RKI-I-032530/2021|EPI_ISL_1216713|2021-02-25:1,(Germany/NW-RKI-I-045705/2021|EPI_ISL_1353129|2021-03-08:2,Germany/NW-HHU-1547/2021|EPI_ISL_1346971|2021-02-09:0,Germany/NW-HHU-1626/2021|EPI_ISL_1347001|2021-02-10:0,Germany/NW-HHU-2296/2021|EPI_ISL_1347399|2021-02-28:0,Germany/NW-HHU-1691/2021|EPI_ISL_1347131|2021-02-15:0,Germany/NW-HHU-1761/2021|EPI_ISL_1347168|2021-02-13:0,Germany/NW-HHU-1759/2021|EPI_ISL_1347166|2021-02-13:0,Germany/NW-HHU-1699/2021|EPI_ISL_1347136|2021-02-15:0,Germany/NW-HHU-825/2021|EPI_ISL_1346694|2021-02-14:0)51607:1,Germany/NW-HHU-2554/2021|EPI_ISL_1347503|2021-02-26:1,Germany/NW-RKI-I-016991/2021|EPI_ISL_1147153|2021-02-01:0,Germany/SN-RKI-I-024480/2021|EPI_ISL_1154653|2021-02-15:0,Germany/NW-RKI-I-016990/2021|EPI_ISL_1147152|2021-02-01:0)51606:1,Belgium/UGent-3270/2021|EPI_ISL_1373131|2021-03-01:4,((Switzerland/ZH-ETHZ-430077/2020|OU009110.1|2020-12-25:4,(Switzerland/BL-ETHZ-450240/2021|OE995814.1|2021-01-13:2,Switzerland/ZH-ETHZ-440336/2021|OU009395.1|2021-01-06:0)51610:1)51609:2,Switzerland/SG-ETHZ-480048/2021|OE998506.1|2021-01-29:7,Switzerland/ZH-UZH-IMV107/2020|FR990493.1|20-12-20:3,(Switzerland/ZH-UZH-IMV-4525cd86/2021|FR990464.1|21-02-05:1,Switzerland/ZH-ETHZ-551415/2020|EPI_ISL_1496675|2020-12-14:1)51611:1,Switzerland/BE-ETHZ-571313/2020|EPI_ISL_1658704|2020-12-19:6)51608:2,(Netherlands/UT-RIVM-10136/2021|EPI_ISL_905534|2021-01-03:4,(Netherlands/ZH-RIVM-11015/2021|EPI_ISL_943208|2021-01-22:3,(Netherlands/UT-RIVM-13195/2021|EPI_ISL_1035318|2021-02-10:2,((Netherlands/UT-RIVM-13379/2021|EPI_ISL_1089440|2021-02-08:1,Netherlands/ZE-RIVM-16763/2021|EPI_ISL_1289225|2021-03-03:1,Netherlands/ZH-EMC-1993/2021|EPI_ISL_1311813|2021-02-21:1,(Netherlands/GE-RIVM-23486/2021|EPI_ISL_1596367|2021-03-29:2,(Netherlands/ZH-EMC-2139/2021|EPI_ISL_2154384|2021-03-01:0,Netherlands/ZH-EMC-2138/2021|EPI_ISL_2154383|2021-03-01:0)51618:1)51617:1,Netherlands/ZH-RIVM-13374/2021|EPI_ISL_1089881|2021-02-02:0,Netherlands/ZH-EMC-1994/2021|EPI_ISL_1311814|2021-02-21:0,Netherlands/UT-RIVM-16118/2021|EPI_ISL_1232793|2021-02-24:0,Netherlands/NH-RIVM-16037/2021|EPI_ISL_1232712|2021-02-25:0,Netherlands/ZH-EMC-2172/2021|EPI_ISL_2145213|2021-03-14:0,Netherlands/ZH-EMC-2168/2021|EPI_ISL_2145210|2021-03-14:0)51616:1,Netherlands/ZH-RIVM-10395/2021|EPI_ISL_905120|2021-01-06:0,Netherlands/ZH-RIVM-12244/2021|EPI_ISL_1014226|2021-02-04:0)51615:1,(Netherlands/LI-MUMC-954/2021|EPI_ISL_1158768|2021-02-09:1,(Netherlands/un-RUMC-000261/2021|EPI_ISL_1109468|2021-02:0,Netherlands/un-RUMC-000229/2021|EPI_ISL_1109401|2021-02:0,Netherlands/un-RUMC-000240/2021|EPI_ISL_1109457|2021-02:0,Netherlands/un-RUMC-000238/2021|EPI_ISL_1109456|2021-02:0,Netherlands/un-RUMC-000237/2021|EPI_ISL_1109455|2021-02:0,Netherlands/un-RUMC-000236/2021|EPI_ISL_1109454|2021-02:0,Netherlands/un-RUMC-000232/2021|EPI_ISL_1109453|2021-02:0,Netherlands/un-RUMC-000231/2021|EPI_ISL_1109452|2021-02:0,Netherlands/un-RUMC-000223/2021|EPI_ISL_1109448|2021-02:0,Netherlands/un-RUMC-000210/2021|EPI_ISL_1109443|2021-02:0)51620:1,Netherlands/LI-RIVM-12409/2021|EPI_ISL_1035693|2021-01-27:0,Netherlands/LI-RIVM-15904/2021|EPI_ISL_1232579|2021-02-21:0,Netherlands/LI-RIVM-13803/2021|EPI_ISL_1089890|2021-02-02:0,Netherlands/LI-RIVM-12410/2021|EPI_ISL_1035692|2021-01-27:0,Netherlands/LI-RIVM-12411/2021|EPI_ISL_1035691|2021-01-27:0,Netherlands/LI-RIVM-12542/2021|EPI_ISL_1035687|2021-01-25:0,Netherlands/LI-RIVM-12544/2021|EPI_ISL_1035685|2021-01-26:0,Netherlands/LI-RIVM-12546/2021|EPI_ISL_1035683|2021-01-27:0,Netherlands/LI-RIVM-12547/2021|EPI_ISL_1035682|2021-01-27:0,Netherlands/LI-RIVM-12548/2021|EPI_ISL_1035681|2021-01-27:0,Netherlands/LI-RIVM-12549/2021|EPI_ISL_1035680|2021-01-27:0,Netherlands/LI-RIVM-12553/2021|EPI_ISL_1035678|2021-01-31:0,Netherlands/LI-RIVM-12554/2021|EPI_ISL_1035677|2021-01-31:0,Netherlands/un-RUMC-000260/2021|EPI_ISL_1109408|2021-02:0)51619:2,Netherlands/ZH-RIVM-10959/2021|EPI_ISL_943155|2021-01-22:2,(Netherlands/NB-RIVM-15548/2021|EPI_ISL_1216301|2021-01-22:1,Netherlands/LI-RIVM-10593/2021|EPI_ISL_904810|2021-01-13:0)51621:1,Netherlands/ZH-EMC-1893/2021|EPI_ISL_1311818|2021-01-18:2,Netherlands/ZH-EMC-2037/2021|EPI_ISL_1310904|2021:1,(Netherlands/ZH-EMC-1873/2021|EPI_ISL_1311017|2021-03-01:0,Netherlands/ZH-EMC-1861/2021|EPI_ISL_1311775|2021-01-16:0)51622:1,Netherlands/ZH-EMC-1335/2021|EPI_ISL_904563|2021-01-07:0,Netherlands/ZH-EMC-1875/2021|EPI_ISL_1311783|2021-03-01:0,Netherlands/ZH-EMC-1874/2021|EPI_ISL_1311782|2021-03-01:0,Netherlands/ZH-EMC-1871/2021|EPI_ISL_1311781|2021-02-01:0,Netherlands/ZH-EMC-1870/2020|EPI_ISL_1311780|2020-12-24:0,Netherlands/ZH-EMC-1860/2021|EPI_ISL_1311774|2021-01-13:0,Netherlands/ZH-EMC-1858/2021|EPI_ISL_1311773|2021-01-11:0,Netherlands/ZH-EMC-1857/2021|EPI_ISL_1311772|2021-01-11:0,Netherlands/ZH-EMC-1856/2021|EPI_ISL_1311771|2021-01-11:0,Netherlands/ZH-EMC-1855/2021|EPI_ISL_1311770|2021-01-11:0,Netherlands/ZH-EMC-1854/2021|EPI_ISL_1311769|2021-01-11:0,Netherlands/ZH-EMC-1853/2021|EPI_ISL_1311768|2021-01-10:0,Netherlands/ZH-EMC-1852/2021|EPI_ISL_1311767|2021-01-10:0,Netherlands/ZH-EMC-1851/2021|EPI_ISL_1311766|2021-01-08:0,Netherlands/ZH-EMC-2036/2021|EPI_ISL_1311828|2021:0,Netherlands/ZH-EMC-1897/2021|EPI_ISL_1311821|2021-01-09:0,Netherlands/ZH-EMC-1896/2021|EPI_ISL_1311820|2021-01-07:0,Netherlands/ZH-EMC-1859/2021|EPI_ISL_1322000|2021-01-12:0,Netherlands/ZH-EMC-1338/2021|EPI_ISL_904556|2021-01-06:0,Netherlands/ZH-EMC-1382/2021|EPI_ISL_904583|2021-01-11:0,Netherlands/ZH-EMC-1453/2021|EPI_ISL_904602|2021-01-14:0)51614:1)51613:1)51612:1,Netherlands/UT-RIVM-10200/2021|EPI_ISL_905632|2021-01-07:2,Germany/NW-RKI-I-084649/2021|EPI_ISL_1721995|2021-04-09:5,Netherlands/GR-UMCG-MMB_926/2021|EPI_ISL_1700748|2021-01-11:2,(Netherlands/UT-AUMC-000282/2021|EPI_ISL_1678619|2021-01-23:1,((((Netherlands/UT-RIVM-13058/2021|EPI_ISL_1035409|2021-02-10:1,Aruba/AW-RIVM-13170/2021|EPI_ISL_1035783|2021-02-10:0)51627:1,(Netherlands/ZH-RIVM-19496/2021|EPI_ISL_1457637|2021-03-13:1,Netherlands/GE-RIVM-16927/2021|EPI_ISL_1289277|2021-02-24:0,Netherlands/GE-RIVM-20025/2021|EPI_ISL_1457707|2021-03-15:0,Netherlands/ZH-RIVM-19481/2021|EPI_ISL_1457634|2021-03-13:0,Netherlands/ZH-RIVM-19467/2021|EPI_ISL_1457632|2021-03-13:0,Netherlands/GE-RIVM-18233/2021|EPI_ISL_1371670|2021-03-05:0,Netherlands/OV-RIVM-17530/2021|EPI_ISL_1371202|2021-03-08:0,Netherlands/GE-RIVM-16946/2021|EPI_ISL_1289278|2021-02-27:0,Netherlands/GE-RIVM-27956/2021|EPI_ISL_1962969|2021-03-06:0)51628:1,(Netherlands/GE-RIVM-19087/2021|EPI_ISL_1371049|2021-02-22:0,(Netherlands/GE-RIVM-18494/2021|EPI_ISL_1370684|2021-03-07:4,(Netherlands/GE-RIVM-29042/2021|EPI_ISL_1963008|2021-04-14:0,Netherlands/GE-RIVM-27444/2021|EPI_ISL_1792913|2021-04-12:0,Netherlands/GE-RIVM-28598/2021|EPI_ISL_1962998|2021-04-12:0,Netherlands/GE-RIVM-31533/2021|EPI_ISL_2220558|2021-04-29:0)51631:2,Netherlands/GE-RIVM-21570/2021|EPI_ISL_1522147|2021-03-24:0,Netherlands/GE-RIVM-18483/2021|EPI_ISL_1370678|2021-03-07:0,Netherlands/GE-RIVM-21558/2021|EPI_ISL_1522146|2021-03-24:0,Netherlands/FL-RIVM-21980/2021|EPI_ISL_1522158|2021-03-17:0)51630:1)51629:3,Netherlands/GE-RIVM-28500/2021|EPI_ISL_1962997|2021-02-10:2,(Netherlands/ZH-RIVM-12157/2021|EPI_ISL_1014184|2021-02-04:0,Netherlands/GE-RIVM-14528/2021|EPI_ISL_1165763|2021-02-15:0)51632:1,Netherlands/GE-RIVM-13790/2021|EPI_ISL_1090175|2021-02-11:0,Netherlands/GE-RIVM-13842/2021|EPI_ISL_1089872|2021-02-01:0,Netherlands/UT-RIVM-13154/2021|EPI_ISL_1035341|2021-02-10:0,Netherlands/GE-RIVM-12428/2021|EPI_ISL_1035732|2021-02-02:0,Netherlands/GE-RIVM-12559/2021|EPI_ISL_1035720|2021-02-01:0,Netherlands/GE-RIVM-14530/2021|EPI_ISL_1165765|2021-02-16:0,Netherlands/GE-RIVM-14529/2021|EPI_ISL_1165764|2021-02-15:0,Netherlands/UT-RIVM-12472/2021|EPI_ISL_1035546|2021-01-26:0,Netherlands/GE-RIVM-13381/2021|EPI_ISL_1089973|2021-02-08:0,Netherlands/GE-RIVM-13625/2021|EPI_ISL_1090005|2021-02-08:0)51626:1,(Netherlands/ZH-EMC-1583/2021|EPI_ISL_1311576|2021-01-14:0,Netherlands/ZH-RIVM-12163/2021|EPI_ISL_1014188|2021-02-04:0,Netherlands/ZH-EMC-2200/2021|EPI_ISL_2145244|2021-01-14:0)51633:3,Netherlands/NH-RIVM-20702/2020|EPI_ISL_790769|2020-12-20:0,England/CAMC-F0BEA2/2020|OD959872.1|2020-12-19:0,Netherlands/NH-RIVM-11693/2021|EPI_ISL_1014426|2021-01-25:0,Netherlands/NH-RIVM-21434/2020|EPI_ISL_905500|2020-12-28:0)51625:1,((Netherlands/GR-RIVM-11441/2021|EPI_ISL_1014513|2021-01-11:2,Netherlands/GR-RIVM-11496/2021|EPI_ISL_1014497|2021-01-29:1,(Netherlands/GR-RIVM-17008/2021|EPI_ISL_1289292|2021-02-19:1,Netherlands/GR-RIVM-17016/2021|EPI_ISL_1289294|2021-02-16:1,Netherlands/DR-UMCG-MMB_605/2021|EPI_ISL_1827850|2021-02-14:0,Netherlands/GR-UMCG-MMB_358/2021|EPI_ISL_1827793|2021-02-08:0)51636:1,(Netherlands/GR-UMCG-MMB_482/2021|EPI_ISL_1841067|2021-02-10:1,(Netherlands/LI-MUMC-1008/2021|EPI_ISL_1158822|2021-02-14:0,Netherlands/LI-MUMC-1015/2021|EPI_ISL_1158829|2021-02-11:0)51638:2,Netherlands/UT-RIVM-16879/2021|EPI_ISL_1289350|2021-03-02:0,Netherlands/GR-UMCG-MMB_545/2021|EPI_ISL_1827827|2021-02-14:0)51637:1,Netherlands/DR-RIVM-11439/2021|EPI_ISL_1014542|2021-01-29:0,Netherlands/GR-UMCG-MMB_222/2021|EPI_ISL_2230590|2021-01-20:0,Netherlands/GR-UMCG-MMB_938/2021|EPI_ISL_1700756|2021-01-13:0,Netherlands/GR-RIVM-11531/2021|EPI_ISL_1014484|2021-01-12:0,Netherlands/GR-RIVM-10316/2021|EPI_ISL_905010|2021-01-04:0)51635:1,Netherlands/GR-RIVM-14820/2021|EPI_ISL_1165759|2021-02-09:3,Netherlands/DR-RIVM-10321/2021|EPI_ISL_905016|2021-01-04:1,Netherlands/DR-RIVM-21159/2020|EPI_ISL_824075|2020-12-20:3,Netherlands/GR-RIVM-10303/2021|EPI_ISL_904996|2021-01-04:1,Netherlands/ZH-EMC-1701/2021|EPI_ISL_1311635|2021-01-16:1,Netherlands/FR-RIVM-20551/2020|EPI_ISL_790638|2020-12-15:1,Netherlands/GR-UMCG-MMB_541/2021|EPI_ISL_1827826|2021-02-12:2,Netherlands/GR-UMCG-MMB_169/2021|EPI_ISL_2230570|2021-01-21:2,Netherlands/GR-RIVM-21212/2020|EPI_ISL_824130|2020-12-22:0,Netherlands/GR-UMCG-MMB_181/2021|EPI_ISL_2230577|2021-01-21:0,Netherlands/GR-RIVM-11440/2021|EPI_ISL_1014514|2021-01-07:0,Netherlands/GR-RIVM-12109/2021|EPI_ISL_1013895|2021-01-25:0,Netherlands/GR-RIVM-11528/2021|EPI_ISL_1014487|2021-01-11:0,Netherlands/GR-RIVM-11497/2021|EPI_ISL_1014496|2021-01-07:0,Netherlands/GR-RIVM-11498/2021|EPI_ISL_1014495|2021-01-11:0,Netherlands/GR-RIVM-10314/2021|EPI_ISL_905008|2021-01-03:0)51634:1,(Netherlands/NH-RIVM-11364/2021|EPI_ISL_943492|2021-01-23:1,(Netherlands/DR-RIVM-21162/2020|EPI_ISL_824078|2020-12-22:1,Netherlands/DR-RIVM-20780/2020|EPI_ISL_790921|2020-12-16:0,Netherlands/DR-RIVM-21213/2020|EPI_ISL_824131|2020-11-30:0)51640:1,(Netherlands/FR-RIVM-10604/2021|EPI_ISL_904777|2021-01-17:1,Netherlands/FR-RIVM-11252/2021|EPI_ISL_943320|2021-01-25:0)51641:2)51639:1,(Netherlands/UT-RIVM-13212/2021|EPI_ISL_1035302|2021-02-10:1,Netherlands/UT-RIVM-13104/2021|EPI_ISL_1035391|2021-02-10:1)51642:2,((Netherlands/GE-RIVM-11061/2021|EPI_ISL_943238|2021-01-19:3,Netherlands/OV-RIVM-20733/2020|EPI_ISL_790799|2020-12-16:1)51644:1,(Netherlands/OV-EMC-146/2020|EPI_ISL_1311546|2020-12-11:2,(Netherlands/GE-RIVM-10238/2021|EPI_ISL_905699|2021-01-07:0,(Netherlands/OV-RIVM-14626/2021|EPI_ISL_1165661|2021-02-01:2,Netherlands/GE-RIVM-14680/2021|EPI_ISL_1165784|2021-02-11:0,Netherlands/GE-RIVM-15853/2021|EPI_ISL_1232528|2021-02-19:0,Netherlands/GE-RIVM-16178/2021|EPI_ISL_1232853|2021-02-17:0)51647:3,(Netherlands/OV-RIVM-13281/2021|EPI_ISL_1089848|2021-01-30:3,(Netherlands/GE-RIVM-10975/2021|EPI_ISL_943000|2021-01-21:1,Netherlands/OV-RIVM-13270/2021|EPI_ISL_1089847|2021-01-30:7,Netherlands/OV-RIVM-10979/2021|EPI_ISL_943179|2021-01-19:0,Netherlands/GE-RIVM-11091/2021|EPI_ISL_943258|2021-01-21:0,Netherlands/OV-RIVM-11059/2021|EPI_ISL_943236|2021-01-20:0)51649:1)51648:2)51646:1)51645:1)51643:1,Netherlands/LI-MUMC-654/2021|EPI_ISL_1120318|2021-01-24:1,Netherlands/DR-RIVM-11447/2021|EPI_ISL_1014537|2021-01-12:3,((Netherlands/GE-RIVM-10380/2021|EPI_ISL_905105|2021-01-02:0,(((Netherlands/GE-RIVM-18361/2021|EPI_ISL_1370609|2021-03-03:0,Netherlands/OV-RIVM-18368/2021|EPI_ISL_1370613|2021-03-03:0)51654:2,Netherlands/DR-RIVM-16984/2021|EPI_ISL_1289254|2021-02-22:0,Netherlands/DR-RIVM-17017/2021|EPI_ISL_1289261|2021-02-19:0)51653:1,Netherlands/ZH-RIVM-22015/2021|EPI_ISL_1522159|2021-03-22:1,(Netherlands/OV-RIVM-26017/2021|EPI_ISL_1705490|2021-04-02:2,Netherlands/ZH-RIVM-22110/2021|EPI_ISL_1522106|2021-03-22:0)51655:1,(Netherlands/OV-RIVM-30778/2021|EPI_ISL_2094407|2021-04-12:0,Netherlands/OV-RIVM-28029/2021|EPI_ISL_1962981|2021-04-16:3)51656:1,Netherlands/OV-RIVM-13092/2021|EPI_ISL_1035563|2021-02-10:0,Netherlands/OV-RIVM-17052/2021|EPI_ISL_1289331|2021-02-22:0,Netherlands/OV-RIVM-16112/2021|EPI_ISL_1232787|2021-02-25:0,Aruba/AW-RIVM-16032/2021|EPI_ISL_1232707|2021-02-25:0,Netherlands/DR-RIVM-14773/2021|EPI_ISL_1165801|2021-02-07:0,Netherlands/DR-UMCG-MMB_596/2021|EPI_ISL_1827844|2021-02-12:0)51652:3)51651:1,Netherlands/DR-RIVM-13250/2021|EPI_ISL_1089932|2021-02-06:3,(Netherlands/DR-RIVM-12290/2021|EPI_ISL_1013836|2021-01-30:2,Netherlands/DR-RIVM-13304/2021|EPI_ISL_1089878|2021-02-02:0,Netherlands/DR-RIVM-12115/2021|EPI_ISL_1013827|2021-01-29:0)51657:1,Netherlands/GR-RIVM-11488/2021|EPI_ISL_1014500|2021-01-18:0,Netherlands/DR-RIVM-10328/2021|EPI_ISL_905023|2021-01-04:0)51650:1,(Netherlands/GR-RIVM-12912/2021|EPI_ISL_1035700|2021-02-09:1,Netherlands/GR-RIVM-12111/2021|EPI_ISL_1013896|2021-01-29:0,Netherlands/GR-RIVM-11412/2021|EPI_ISL_1014520|2021-01-18:0,Netherlands/GR-RIVM-12288/2021|EPI_ISL_1013906|2021-01-29:0,Netherlands/GR-RIVM-12276/2021|EPI_ISL_1013902|2021-01-24:0)51658:6,(Netherlands/ZE-RIVM-21046/2020|EPI_ISL_791060|2020-12-30:2,((Netherlands/ZH-EMC-1734/2021|EPI_ISL_1311652|2021-01-28:2,Netherlands/ZH-EMC-1538/2021|EPI_ISL_1311435|2021-01-13:1,Netherlands/ZH-RIVM-18997/2021|EPI_ISL_1370995|2021-02-16:1)51661:2,Netherlands/NB-RIVM-15560/2021|EPI_ISL_1216322|2021-01-23:0,Netherlands/ZH-EMC-1150/2020|EPI_ISL_763226|2020-12-19:0)51660:1)51659:2,Netherlands/LI-RIVM-13002/2021|EPI_ISL_1035671|2021-02-01:3,Netherlands/NB-RIVM-14955/2021|EPI_ISL_1165741|2021-02-14:1,(Netherlands/LI-MUMC-236/2020|EPI_ISL_965660|2020-12-11:1,Netherlands/LI-MUMC-274/2020|EPI_ISL_1120394|2020-12-29:2)51662:1,((Netherlands/DR-UMCG-MMB_906/2021|EPI_ISL_1700746|2021-01-10:0,Netherlands/GR-UMCG-MMB_911/2021|EPI_ISL_1700747|2021-01-10:0)51664:1,Netherlands/GR-RIVM-10331/2021|EPI_ISL_905026|2021-01-04:0,Netherlands/GR-RIVM-10332/2021|EPI_ISL_905027|2021-01-04:0)51663:1,(Netherlands/ZH-RIVM-11373/2021|EPI_ISL_943547|2021-01-20:0,(Netherlands/FR-RIVM-12236/2021|EPI_ISL_1013848|2021-01-29:0,Netherlands/FR-RIVM-13317/2021|EPI_ISL_1089961|2021-02-08:0)51666:2)51665:1,(Netherlands/NB-RIVM-13502/2021|EPI_ISL_1089980|2021-02-08:1,Netherlands/NH-RIVM-11690/2021|EPI_ISL_1014428|2021-01-25:1)51667:1,Netherlands/NH-RIVM-17609/2021|EPI_ISL_1371250|2021-03-08:5,((Denmark/DCGC-42149/2021|EPI_ISL_1022427|2021-02-08:1,Denmark/DCGC-42587/2021|EPI_ISL_1022865|2021-02-08:1,Denmark/DCGC-42380/2021|EPI_ISL_1022658|2021-02-08:0,Denmark/DCGC-47162/2021|EPI_ISL_1066675|2021-02-08:0,Denmark/DCGC-45813/2021|EPI_ISL_1065323|2021-02-15:0,Denmark/DCGC-43018/2021|EPI_ISL_1023296|2021-02-08:0,Denmark/DCGC-43440/2021|EPI_ISL_1023787|2021-02-01:0,Denmark/DCGC-46009/2021|EPI_ISL_1065519|2021-02-08:0,Denmark/DCGC-42210/2021|EPI_ISL_1022488|2021-02-08:0,Denmark/DCGC-42162/2021|EPI_ISL_1022440|2021-02-08:0,Denmark/DCGC-49101/2021|EPI_ISL_1125490|2021-02-22:0,Denmark/DCGC-43421/2021|EPI_ISL_1023765|2021-02-01:0,Denmark/DCGC-43419/2021|EPI_ISL_1023763|2021-02-01:0,Denmark/DCGC-49461/2021|EPI_ISL_1125851|2021-02-15:0,Denmark/DCGC-42774/2021|EPI_ISL_1023052|2021-02-08:0,Denmark/DCGC-42745/2021|EPI_ISL_1023023|2021-02-08:0,Denmark/DCGC-42691/2021|EPI_ISL_1022969|2021-02-08:0,Denmark/DCGC-43263/2021|EPI_ISL_1023555|2021-02-08:0,Denmark/DCGC-47760/2021|EPI_ISL_1067295|2021-02-08:0,Denmark/DCGC-42851/2021|EPI_ISL_1023129|2021-02-08:0,Denmark/DCGC-42845/2021|EPI_ISL_1023123|2021-02-08:0,Denmark/DCGC-48385/2021|EPI_ISL_1124258|2021-02-15:0)51669:1,Denmark/DCGC-47385/2021|EPI_ISL_1066920|2021-02-15:1,Denmark/DCGC-43242/2021|EPI_ISL_1023534|2021-02-08:1,Denmark/DCGC-42718/2021|EPI_ISL_1022996|2021-02-08:2,Denmark/DCGC-43216/2021|EPI_ISL_1023507|2021-02-08:1,Poland/NIPH-NIH_ECDC-337/2021|EPI_ISL_1201690|2021-02-13:3,(Denmark/DCGC-43065/2021|EPI_ISL_1023343|2021-02-08:0,Denmark/DCGC-46330/2021|EPI_ISL_1065840|2021-02-08:0,Denmark/DCGC-43114/2021|EPI_ISL_1023392|2021-02-08:0)51670:1,Denmark/DCGC-42338/2021|EPI_ISL_1022616|2021-02-08:0,Denmark/DCGC-47333/2021|EPI_ISL_1066868|2021-02-08:0,Denmark/DCGC-43475/2021|EPI_ISL_1023853|2021-02-01:0,Denmark/DCGC-47108/2021|EPI_ISL_1066620|2021-02-08:0,Denmark/DCGC-42968/2021|EPI_ISL_1023246|2021-02-08:0,Denmark/DCGC-42765/2021|EPI_ISL_1023043|2021-02-08:0,Denmark/DCGC-42687/2021|EPI_ISL_1022965|2021-02-08:0,Denmark/DCGC-42642/2021|EPI_ISL_1022920|2021-02-08:0,Denmark/DCGC-43271/2021|EPI_ISL_1023563|2021-02-08:0,Denmark/DCGC-43259/2021|EPI_ISL_1023551|2021-02-08:0,Denmark/DCGC-42594/2021|EPI_ISL_1022872|2021-02-08:0,Denmark/DCGC-43247/2021|EPI_ISL_1023539|2021-02-08:0,Denmark/DCGC-42835/2021|EPI_ISL_1023113|2021-02-08:0,Denmark/DCGC-42298/2021|EPI_ISL_1022576|2021-02-08:0,Denmark/DCGC-43859/2021|EPI_ISL_1024237|2021-02-01:0)51668:5,(Netherlands/FR-RIVM-21134/2020|EPI_ISL_824057|2020-12-28:1,Netherlands/FR-RIVM-20816/2020|EPI_ISL_790872|2020-12-21:0,Netherlands/FR-RIVM-20553/2020|EPI_ISL_790640|2020-12-15:0,Netherlands/FR-RIVM-20861/2020|EPI_ISL_790830|2020-12-21:0)51671:1,(Netherlands/LI-RIVM-15565/2021|EPI_ISL_1216331|2021-01-21:4,((Belgium/Jessa_55-2104-000611/2021|EPI_ISL_940596|2021-01-26:1,Belgium/Jessa_55-2104-001105/2021|EPI_ISL_953456|2021-01-28:1,Belgium/Jessa_55-2103-001150/2021|EPI_ISL_949156|2021-01-24:0)51674:1,Netherlands/GE-RIVM-14013/2021|EPI_ISL_1090244|2021-02-13:2,Netherlands/NB-RIVM-13341/2021|EPI_ISL_1089966|2021-02-08:1,(Netherlands/UT-RIVM-13188/2021|EPI_ISL_1035325|2021-02-10:1,Netherlands/UT-RIVM-13043/2021|EPI_ISL_1035423|2021-02-10:0,Netherlands/UT-RIVM-13051/2021|EPI_ISL_1035415|2021-02-10:0)51675:1,(Netherlands/LI-MUMC-598/2021|EPI_ISL_965746|2021-01-15:0,Netherlands/LI-MUMC-602/2021|EPI_ISL_965550|2021-01-15:0)51676:1,Netherlands/LI-MUMC-628/2021|EPI_ISL_1120342|2021-01-21:0,Netherlands/ZE-RIVM-16808/2021|EPI_ISL_1289360|2021-03-02:0,Netherlands/UT-RIVM-11957/2021|EPI_ISL_1014083|2021-02-02:0,Netherlands/ZH-RIVM-11013/2021|EPI_ISL_943207|2021-01-23:0,Netherlands/LI-MUMC-538/2021|EPI_ISL_1120562|2021-01-16:0,Netherlands/LI-MUMC-608/2021|EPI_ISL_965738|2021-01-17:0)51673:1)51672:1,Netherlands/NH-RIVM-19846/2021|EPI_ISL_1457685|2021-02-02:8,Netherlands/un-EMC-868/2021|EPI_ISL_1324116|2021:5,Netherlands/LI-MUMC-512/2021|EPI_ISL_1120393|2021-01-15:0,Germany/NW-RKI-I-0486/2021|EPI_ISL_1048345|2021-01-18:0,Netherlands/LI-MUMC-439/2021|EPI_ISL_1120321|2021-01-12:0,Netherlands/LI-MUMC-526/2021|EPI_ISL_1120488|2021-01-15:0,Netherlands/LI-MUMC-516/2021|EPI_ISL_1120481|2021-01-15:0,Netherlands/LI-MUMC-431/2021|EPI_ISL_1120577|2021-01-11:0,Netherlands/LI-MUMC-443/2021|EPI_ISL_1120573|2021-01-12:0,Netherlands/LI-MUMC-508/2021|EPI_ISL_1120571|2021-01-14:0,Netherlands/LI-MUMC-553/2021|EPI_ISL_1120421|2021-01-18:0)51624:1)51623:1,Netherlands/ZE-RIVM-13731/2021|EPI_ISL_1089626|2021-02-09:5,Netherlands/NH-RIVM-21428/2020|EPI_ISL_905493|2020-12-28:0,Netherlands/UT-RIVM-10921/2021|EPI_ISL_943059|2021-01-17:0,Netherlands/NB-EMC-442/2020|EPI_ISL_722682|2020-11-20:0,Netherlands/UT-RIVM-11826/2021|EPI_ISL_1013786|2021-01-27:0)51537:1,((Netherlands/UT-RIVM-20942/2020|EPI_ISL_790968|2020-12-18:1,Netherlands/FR-RIVM-10073/2021|EPI_ISL_905425|2021-01-05:1,Netherlands/NB-EMC-544/2021|EPI_ISL_904149|2021-01-02:2,Netherlands/ZH-EMC-1147/2020|EPI_ISL_763224|2020-12-19:0,Netherlands/NB-RIVM-11111/2021|EPI_ISL_943340|2021-01-22:0,Netherlands/NH-RIVM-10507/2021|EPI_ISL_905312|2021-01-10:0)51678:1,((Netherlands/UT-RIVM-13117/2021|EPI_ISL_1035378|2021-02-10:1,Netherlands/un-RUMC-000241/2021|EPI_ISL_1109458|2021-02:1,((Netherlands/NB-RIVM-21451/2021|EPI_ISL_1522144|2021-03-18:0,Netherlands/NB-RIVM-17447/2021|EPI_ISL_1371159|2021-03-04:5)51682:3,Netherlands/GR-RIVM-13466/2021|EPI_ISL_1090116|2021-02-10:0,Netherlands/NB-RIVM-20574/2021|EPI_ISL_1457735|2021-03-11:0,Netherlands/NB-RIVM-17651/2021|EPI_ISL_1371279|2021-03-07:0,Netherlands/GE-EMC-529/2021|EPI_ISL_1311843|2021-02-26:0,Netherlands/GR-RIVM-13544/2021|EPI_ISL_1089991|2021-02-08:0)51681:1,(Netherlands/UT-RIVM-12704/2021|EPI_ISL_1035472|2021-01-26:0,Netherlands/NB-RIVM-11613/2021|EPI_ISL_1014444|2021-01-25:0)51683:1,Netherlands/UT-RIVM-12631/2021|EPI_ISL_1035480|2021-01-26:0,Belgium/rega-4518/2021|EPI_ISL_1380947|2021-02-10:0,Netherlands/ZH-RIVM-12180/2021|EPI_ISL_1014198|2021-02-04:0)51680:1,(Netherlands/OV-RIVM-13028/2021|EPI_ISL_1035573|2021-02-01:1,Netherlands/UT-RIVM-11918/2021|EPI_ISL_1014056|2021-02-02:0)51684:1)51679:1)51677:1,Netherlands/ZH-EMC-1060/2020|EPI_ISL_722339|2020-11-24:4,((Netherlands/LI-EMC-242/2020|EPI_ISL_904459|2020-11-01:3,Netherlands/LI-EMC-239/2020|EPI_ISL_904446|2020-10-22:0,Netherlands/LI-EMC-229/2020|EPI_ISL_904438|2020-10-19:0,Netherlands/LI-EMC-240/2020|EPI_ISL_904426|2020-10-02:0)51686:1,(Netherlands/LI-EMC-285/2020|EPI_ISL_1311486|2020-11-03:1,Netherlands/LI-EMC-330/2020|EPI_ISL_1310861|2020-11-11:0,Netherlands/LI-EMC-283/2020|EPI_ISL_1311484|2020-10-28:0)51687:1)51685:2,(England/ALDP-BC9EC2/2020|OD949752.1|2020-11-22:0,England/ALDP-BC82E5/2020|OD949712.1|2020-11-23:0)51688:2,England/ALDP-B74743/2020|OC998252.1|2020-11-12:0,England/ALDP-B62A8B/2020|OB998256.1|2020-11-09:0,England/QEUH-B68241/2020|OC997846.1|2020-11-11:0,England/QEUH-B682BA/2020|OC997850.1|2020-11-11:0,England/QEUH-B0FC7B/2020|OB991099.1|2020-11-02:0,England/QEUH-AE2AA2/2020|OB989242.1|2020-10-27:0,England/MILK-ACEE28/2020|OB987354.1|2020-10-21:0,Netherlands/NB-RIVM-20025/2020|EPI_ISL_723224|2020-11-10:0,England/ALDP-BC9E77/2020|OD949748.1|2020-11-22:0,England/ALDP-B75A0D/2020|20-11-12:0)51536:1)51524:1,(Germany/NW-RKI-I-0319/2020|EPI_ISL_1048354|2020-12-16:3,Germany/SH-RKI-I-0332/2020|EPI_ISL_1048343|2020-12-26:1,(Germany/SN-RKI-I-024598/2021|EPI_ISL_1154771|2021-02-16:2,((Germany/NW-HHU-3310/2021|EPI_ISL_1988366|2021-03-03:1,Germany/NW-HHU-2044/2021|EPI_ISL_1347298|2021-02-19:0)51692:1,Germany/NW-HHU-2142/2021|EPI_ISL_1347367|2021-01-22:0,Germany/NW-HHU-2011/2021|EPI_ISL_1347274|2021-02-22:0,Germany/NW-HHU-1627/2021|EPI_ISL_1347002|2021-02-10:0,Germany/NW-RKI-I-038902/2021|EPI_ISL_1285263|2021-02-22:0)51691:3,(Germany/NW-RKI-I-031778/2021|EPI_ISL_1215852|2021-02-26:0,Germany/NW-HHU-1680/2021|EPI_ISL_1347126|2021-02-12:0,Germany/SN-RKI-I-024601/2021|EPI_ISL_1154774|2021-02-12:0,Germany/NW-RKI-I-029304/2021|EPI_ISL_1212417|2021-02-12:0,Germany/NW-RKI-I-028759/2021|EPI_ISL_1211872|2021-02-23:0)51693:2)51690:1,Germany/NW-RKI-I-023258/2021|EPI_ISL_1153425|2021-02-13:1,((Netherlands/UT-RIVM-11468/2021|EPI_ISL_1014406|2021-01-24:1,(Belgium/rega-3569/2021|EPI_ISL_1312089|2021-02-20:0,Belgium/rega-3378/2021|EPI_ISL_1093251|2021-02-17:0)51696:5)51695:2,(Netherlands/UT-RIVM-12492/2021|EPI_ISL_1035527|2021-01-25:1,Netherlands/UT-RIVM-11908/2021|EPI_ISL_1014047|2021-02-02:1)51697:1,Netherlands/ZH-EMC-1415/2020|EPI_ISL_904413|2020:2)51694:5,(Germany/BW-RKI-I-018739/2021|EPI_ISL_1148901|2021-02-09:3,((Germany/NW-RKI-I-013759/2021|EPI_ISL_1143895|2021-01-20:0,Germany/NW-RKI-I-013771/2021|EPI_ISL_1143907|2021-01-20:1)51700:1,(Germany/SH-RKI-I-010884/2021|EPI_ISL_1141012|2021-01-12:3,Germany/SH-RKI-I-010883/2021|EPI_ISL_1141011|2021-01-12:8)51701:3,(Germany/NW-RKI-I-028593/2021|EPI_ISL_1211644|2021-02-25:0,Germany/NW-RKI-I-031791/2021|EPI_ISL_1215865|2021-03-01:0,Germany/NW-RKI-I-028474/2021|EPI_ISL_1211505|2021-02-23:0,Germany/NW-RKI-I-028564/2021|EPI_ISL_1211595|2021-02-22:0)51702:5)51699:1,(Germany/HH-HPI-p3858/2021|EPI_ISL_1463827|2021-01:1,(Germany/HH-HPI-p3734/2021|EPI_ISL_1463765|2021-01:1,Germany/HH-HPI-p3817/2021|EPI_ISL_1463796|2021-01:0)51704:1,(Germany/BW-RKI-I-014166/2021|EPI_ISL_1144303|2021-02-04:2,(Germany/un-RKI-I-065567/2021|EPI_ISL_1570663|2021-03-11:4,Germany/un-RKI-I-065387/2021|EPI_ISL_1570508|2021-03-04:0,Germany/un-RKI-I-065394/2021|EPI_ISL_1570512|2021-03-04:0)51706:3)51705:2,Germany/NW-RKI-I-010898/2021|EPI_ISL_1141026|2021-01-15:0,Germany/HH-HPI-p3338/2021|EPI_ISL_1463694|2021-01:0)51703:2)51698:1,Germany/TH-RKI-I-012201/2021|EPI_ISL_1142333|2021-01-25:6,Germany/NW-RKI-I-028440/2021|EPI_ISL_1211471|2021-02-22:1,(((Germany/NW-RKI-I-031944/2021|EPI_ISL_1216019|2021-03-01:0,Germany/NW-RKI-I-022559/2021|EPI_ISL_1152725|2021-02-15:0)51709:2,Germany/NW-RKI-I-032615/2021|EPI_ISL_1216798|2021-02-22:0,Germany/NW-RKI-I-038166/2021|EPI_ISL_1284527|2021-02-26:0,Germany/NW-RKI-I-032609/2021|EPI_ISL_1216792|2021-02-22:0,Germany/NW-RKI-I-032656/2021|EPI_ISL_1216859|2021-02-22:0)51708:2,(Germany/NW-RKI-I-031928/2021|EPI_ISL_1216003|2021-02-26:1,Germany/NW-RKI-I-030970/2021|EPI_ISL_1214730|2021-02-24:0,Germany/NW-RKI-I-028736/2021|EPI_ISL_1211849|2021-02-28:0)51710:3,Germany/NW-RKI-I-033824/2021|EPI_ISL_1218137|2021-02-01:0)51707:1,Poland/PL_P36/2021|EPI_ISL_1265424|2021-01-14:9,(Germany/NW-HHU-842/2021|EPI_ISL_1346712|2021-02-10:2,Germany/NW-RKI-I-016660/2021|EPI_ISL_1146822|2021-01-28:1)51711:4,Germany/NI-RKI-I-035689/2021|EPI_ISL_1281523|2021-02-23:6,Germany/NW-HHU-2747/2021|EPI_ISL_1347686|2021-02-17:1,(Netherlands/NB-RIVM-12260/2021|EPI_ISL_1013926|2021-02-04:1,Netherlands/UT-RIVM-12571/2021|EPI_ISL_1035512|2021-01-28:1,Netherlands/NB-RIVM-11205/2021|EPI_ISL_943372|2021-01-25:0,Netherlands/NB-RIVM-12384/2021|EPI_ISL_1035660|2021-01-25:0)51712:2,(Germany/NW-RKI-I-031754/2021|EPI_ISL_1215828|2021-03-01:4,Germany/NW-RKI-I-022499/2021|EPI_ISL_1152665|2021-02-15:0)51713:5,(Germany/NW-RKI-I-028714/2021|EPI_ISL_1211827|2021-02-23:1,((Germany/NW-RKI-I-041985/2021|EPI_ISL_1349173|2021-03-07:1,Germany/NW-RKI-I-057212/2021|EPI_ISL_1440916|2021-03-17:1,Germany/NW-RKI-I-041996/2021|EPI_ISL_1349184|2021-03-07:4,Germany/NW-RKI-I-040611/2021|EPI_ISL_1286972|2021-03-13:0,Germany/NW-RKI-I-057177/2021|EPI_ISL_1440881|2021-03-17:0,Germany/NW-RKI-I-047173/2021|EPI_ISL_1354598|2021-03-08:0)51716:1,Germany/NW-HHU-3010/2021|EPI_ISL_1347956|2021-03-08:0)51715:1,(Germany/NW-RKI-I-027578/2021|EPI_ISL_1157893|2021-02-16:0,Germany/NW-RKI-I-027567/2021|EPI_ISL_1157882|2021-02-16:0)51717:1,Germany/NW-RKI-I-028582/2021|EPI_ISL_1211625|2021-02-26:0,Germany/NW-RKI-I-037052/2021|EPI_ISL_1282899|2021-02-12:0,Germany/NW-RKI-I-028547/2021|EPI_ISL_1211578|2021-02-26:0,Germany/NW-RKI-I-028652/2021|EPI_ISL_1211754|2021-02-23:0)51714:2,Germany/NI-RKI-I-055881/2021|EPI_ISL_1439489|2021-03-18:3,Germany/NW-RKI-I-033828/2021|EPI_ISL_1218141|2021-02-02:3,Germany/NW-RKI-I-034296/2021|EPI_ISL_1218609|2021-03-02:7,Germany/SN-RKI-I-014983/2021|EPI_ISL_1145121|2021-02-02:1,Netherlands/NH-RIVM-20009/2020|EPI_ISL_723208|2020-11-21:4,Switzerland/AG-ETHZ-471399/2021|OD998126.1|2021-01-28:5,(Germany/NW-RKI-I-028711/2021|EPI_ISL_1211824|2021-02-22:0,Germany/NW-RKI-I-028575/2021|EPI_ISL_1211606|2021-02-22:0)51718:1,(Germany/SN-RKI-I-024419/2021|EPI_ISL_1154592|2021-02-15:0,Germany/SN-RKI-I-024546/2021|EPI_ISL_1154719|2021-02-15:0,Germany/SN-RKI-I-013062/2021|EPI_ISL_1143196|2021-01-29:0,Germany/SN-RKI-I-020099/2021|EPI_ISL_1150261|2021-02-10:0)51719:2,Netherlands/NH-RIVM-20054/2020|EPI_ISL_723238|2020-11-09:0,Germany/NW-HHU-4095/2021|EPI_ISL_1991603|2021-01-28:0,Germany/NW-HHU-4114/2021|EPI_ISL_1991616|2021-01-18:0,Germany/NW-RKI-I-010149/2020|EPI_ISL_1140274|2020-10-02:0,Germany/NW-RKI-I-010325/2020|EPI_ISL_1140451|2020-09-30:0,Germany/NW-RKI-I-012091/2021|EPI_ISL_1142223|2021-01-23:0,Germany/NW-HHU-301/2020|EPI_ISL_631304|2020-10-05:0,Germany/NW-HHU-285/2020|EPI_ISL_770760|2020-09-30:0,Germany/BE-RKI-I-010738/2021|EPI_ISL_1140865|2021-01-20:0)51689:2,(Switzerland/SZ-ETHZ-440917/2021|OU006998.1|2021-01-04:2,((((Switzerland/ZH-ETHZ-470562/2021|OU009987.1|2021-01-25:0,(Switzerland/ZH-ETHZ-470471/2021|OU009966.1|2021-01-22:2,Switzerland/ZH-ETHZ-480384/2021|OU010248.1|2021-02-01:0,Switzerland/ZH-ETHZ-460272/2021|OU009708.1|2021-01-19:0)51725:1,Switzerland/ZH-ETHZ-461530/2021|OU009923.1|2021-01-21:2)51724:3,Switzerland/ZH-ETHZ-440363/2021|OU009390.1|2021-01-07:1,(Switzerland/ZH-ETHZ-490292/2021|OU011192.1|2021-02-05:0,Switzerland/ZH-ETHZ-470839/2021|OU010046.1|2021-01-25:0)51726:1)51723:1,Switzerland/ZH-ETHZ-471181/2021|OU010093.1|2021-01-27:0)51722:1,Switzerland/ZH-ETHZ-471155/2021|OU010087.1|2021-01-27:2)51721:3,(Belgium/AZDelta-13390/2021|EPI_ISL_1060540|2021-02-11:8,(Netherlands/UT-RIVM-21863/2020|EPI_ISL_1498249|2020-11-15:1,Netherlands/OV-RIVM-21826/2020|EPI_ISL_1498213|2020-11-02:1,Netherlands/OV-RIVM-21843/2020|EPI_ISL_1498230|2020-11-02:0,Netherlands/OV-RIVM-21770/2020|EPI_ISL_1498157|2020-10-16:1)51728:1)51727:2,(Switzerland/SO-ETHZ-450924/2021|OE999652.1|2021-01-10:2,Switzerland/TG-ETHZ-440759/2021|OU007377.1|2021-01-03:2)51729:2)51720:1,(Netherlands/NH-RIVM-20080/2020|EPI_ISL_723259|2020-11-12:0,Netherlands/NH-RIVM-21092/2020|EPI_ISL_824033|2020-12-21:1,Netherlands/UT-RIVM-10366/2021|EPI_ISL_905062|2021-01-12:1,(Netherlands/NH-AUMC-000163/2021|EPI_ISL_1678589|2021-01-02:1,Netherlands/NH-AUMC-000161/2020|EPI_ISL_1678587|2020-12-30:0,Netherlands/NH-AUMC-000160/2020|EPI_ISL_1678586|2020-12-28:0)51731:2)51730:3,(Netherlands/NH-RIVM-20052/2020|EPI_ISL_723236|2020-11-05:0,Netherlands/NH-RIVM-21094/2020|EPI_ISL_824035|2020-12-23:2)51732:4,(((Germany/SH-RKI-I-0466/2021|EPI_ISL_1048341|2021-01-14:2,Germany/SH-ChVir22873/2021|EPI_ISL_912245|2021-01-18:0,Germany/SH-ChVir21990/2021|EPI_ISL_853399|2021-01-05:0,Germany/SH-ChVir21989/2021|EPI_ISL_853398|2021-01-05:0,Germany/SH-ChVir21987/2021|EPI_ISL_853397|2021-01-05:0)51735:1,(Germany/HH-RKI-I-017082/2021|EPI_ISL_1147244|2021-02-05:1,(Germany/HH-RKI-I-024573/2021|EPI_ISL_1154746|2021-02-17:2,Germany/HH-RKI-I-017083/2021|EPI_ISL_1147245|2021-02-05:1,Germany/HH-RKI-I-013300/2021|EPI_ISL_1143435|2021-01-28:1,Germany/HH-RKI-I-017081/2021|EPI_ISL_1147243|2021-02-05:2,Germany/HH-RKI-I-030007/2021|EPI_ISL_1213172|2021-02-10:0,Germany/HH-RKI-I-027615/2021|EPI_ISL_1210646|2021-02-23:0)51737:2)51736:1)51734:2,Germany/SH-ChVir20045/2020|EPI_ISL_729372|2020-11-06:1,Germany/ST-MD444/2021|EPI_ISL_960957|2021:2,Germany/SH-ChVir20028/2020|EPI_ISL_729659|2020-11-06:1,Germany/HH-ChVir20316/2020|EPI_ISL_729651|2020-11-16:1,Germany/BW-RKI-I-012020/2021|EPI_ISL_1142151|2021-02-04:1,(Germany/BW-RKI-I-011971/2021|EPI_ISL_1142102|2021-01-25:2,(Germany/BE-RKI-I-044878/2021|EPI_ISL_1352301|2021-02-21:3,Germany/MV-RKI-I-021755/2021|EPI_ISL_1151920|2021-02-08:2)51739:2)51738:1,Germany/NI-RKI-N-0230/2021|EPI_ISL_1048298|2021-01-11:5,Germany/SH-ChVir20741/2020|EPI_ISL_729371|2020-11-17:0,Germany/SH-ChVir20740/2020|EPI_ISL_729679|2020-11-17:0,Germany/SH-ChVir20735/2020|EPI_ISL_729675|2020-11-17:0,Germany/SH-ChVir20315/2020|EPI_ISL_729650|2020-11-16:0,Germany/SH-ChVir20313/2020|EPI_ISL_729648|2020-11-16:0,Germany/ChVir20312/2020|EPI_ISL_729647|2020-11-16:0,Germany/ChVir20311/2020|EPI_ISL_729646|2020-11-16:0,Germany/SH-ChVir20042/2020|EPI_ISL_729632|2020-11-06:0)51733:1,(((Netherlands/GE-RIVM-19104/2021|EPI_ISL_1371060|2021-02-22:0,Netherlands/ZH-RIVM-17122/2021|EPI_ISL_1289364|2021-03-01:2)51742:2,(Netherlands/DR-UMCG-MMB_403/2021|EPI_ISL_1827812|2021-02-05:0,Netherlands/DR-UMCG-MMB_422/2021|EPI_ISL_1827822|2021-02-08:2,(Netherlands/GR-UMCG-MMB_546/2021|EPI_ISL_1827828|2021-02-14:1,(Netherlands/DR-UMCG-MMB_799/2021|EPI_ISL_1827768|2021-02-24:0,Netherlands/DR-RIVM-17546/2021|EPI_ISL_1371211|2021-03-08:0)51745:1)51744:1)51743:1)51741:2,Netherlands/GR-RIVM-21408/2020|EPI_ISL_905462|2020-12-28:0,Netherlands/GR-RIVM-21215/2020|EPI_ISL_824133|2020-12-22:0,Netherlands/GR-RIVM-10320/2021|EPI_ISL_905015|2021-01-04:0)51740:4,((Portugal/IGC_g257/2020|EPI_ISL_960784|2020-12-26:2,(Portugal/PT3679/2021|EPI_ISL_1116639|2021-02-10:1,Portugal/PT3686/2021|EPI_ISL_1116617|2021-02-12:0,Portugal/PT3680/2021|EPI_ISL_1116602|2021-02-10:0)51748:2,(Portugal/IGC_g259/2020|EPI_ISL_960734|2020-12-26:1,Portugal/IGC_g323/2020|EPI_ISL_960717|2020-12-26:0,Portugal/IGC_g322/2020|EPI_ISL_960716|2020-12-26:0)51749:1,Switzerland/GE-32979489/2021|FR990971.1|21-01-15:3,(Portugal/IGC_g298/2020|EPI_ISL_960746|2020-12-26:0,Portugal/IGC_g299/2020|EPI_ISL_960747|2020-12-26:0)51750:1)51747:1,(Portugal/IGC_g311/2020|EPI_ISL_960821|2020-12-26:0,Portugal/IGC_g314/2020|EPI_ISL_960785|2020-12-26:0,Portugal/IGC_g315/2020|EPI_ISL_960671|2020-12-26:0)51751:3)51746:3,((Germany/RP-RKI-I-024562/2021|EPI_ISL_1154735|2021-02-17:1,Germany/NW-RKI-I-066539/2021|EPI_ISL_1571540|2021-03-30:4,(Germany/NW-RKI-I-066468/2021|EPI_ISL_1571504|2021-03-24:1,Germany/SN-RKI-I-084023/2021|EPI_ISL_1721455|2021-04-01:1,Germany/NW-RKI-I-066469/2021|EPI_ISL_1571505|2021-03-23:0,Germany/NW-RKI-I-072565/2021|EPI_ISL_1639354|2021-03-29:0,Germany/NW-RKI-I-066465/2021|EPI_ISL_1571501|2021-03-26:0)51754:1,Germany/SL-RKI-I-067316/2021|EPI_ISL_1572098|2021-03-26:1,(Germany/HE-RKI-I-032686/2021|EPI_ISL_1216904|2021-02-24:1,Germany/RP-RKI-I-056946/2021|EPI_ISL_1440649|2021-03-10:2,(Germany/NW-RKI-I-080156/2021|EPI_ISL_1644844|2021-03-31:1,Germany/un-RKI-I-078708/2021|EPI_ISL_1643922|2021-04-03:0,(Germany/NW-RKI-I-098173/2021|EPI_ISL_1844425|2021-04-15:0,Germany/NW-RKI-I-066745/2021|EPI_ISL_1571547|2021-03-29:0)51757:1)51756:1,(Germany/RP-RKI-I-062236/2021|EPI_ISL_1567655|2021-03-17:1,Germany/BW-RKI-I-032984/2021|EPI_ISL_1217218|2021-02-24:0)51758:2,(Germany/HE-RKI-I-036439/2021|EPI_ISL_1282286|2021-03-03:0,Germany/SN-RKI-I-063922/2021|EPI_ISL_1569116|2021-03-18:0,Germany/RP-RKI-I-040485/2021|EPI_ISL_1286846|2021-03-11:0)51759:1,Germany/HE-RKI-I-032674/2021|EPI_ISL_1216888|2021-02-23:0,Germany/SN-RKI-I-072444/2021|EPI_ISL_1639245|2021-03-23:0,Germany/HE-RKI-I-055787/2021|EPI_ISL_1439368|2021-03-22:0,Germany/BW-RKI-I-035381/2021|EPI_ISL_1281215|2021-02-24:0,Germany/HE-RKI-I-032784/2021|EPI_ISL_1217003|2021-02-22:0,Germany/HE-RKI-I-032781/2021|EPI_ISL_1217000|2021-02-22:0,Germany/HE-RKI-I-032762/2021|EPI_ISL_1216981|2021-02-22:0,Germany/HE-RKI-I-032736/2021|EPI_ISL_1216955|2021-02-23:0)51755:1,Luxembourg/LNS7261313/2021|EPI_ISL_1916680|2021-04-06:1,(Luxembourg/LNS9447445/2021|EPI_ISL_1523346|2021-03-26:0,Luxembourg/LNS5104262/2021|EPI_ISL_1523364|2021-03-23:0)51760:2,Germany/RP-RKI-I-023433/2021|EPI_ISL_1153600|2021-02-17:0,Germany/SL-RKI-I-067234/2021|EPI_ISL_1572021|2021-03-26:0,Germany/NW-RKI-I-066464/2021|EPI_ISL_1571500|2021-03-26:0,Germany/RP-RKI-I-035122/2021|EPI_ISL_1280956|2021-03-05:0,Germany/RP-RKI-I-037993/2021|EPI_ISL_1284265|2021-03-09:0,Germany/BY-RKI-I-037983/2021|EPI_ISL_1284242|2021-03-09:0,Germany/NW-RKI-I-019228/2021|EPI_ISL_1149390|2021-02-11:0)51753:2,Germany/NW-RKI-I-016950/2021|EPI_ISL_1147112|2021-01-26:2,Germany/NW-RKI-I-028574/2021|EPI_ISL_1211605|2021-02-22:2,Germany/RP-IMB15868/2021|EPI_ISL_1364939|2021-02-16:1,Germany/BW-RKI-I-047670/2021|EPI_ISL_1355095|2021-03-13:1,(Germany/RP-RKI-I-027485/2021|EPI_ISL_1157800|2021-02-24:0,Germany/RP-RKI-I-027487/2021|EPI_ISL_1157802|2021-02-22:0)51761:1,(Germany/NW-RKI-I-036896/2021|EPI_ISL_1282743|2021-03-05:0,Germany/NW-RKI-I-031781/2021|EPI_ISL_1215855|2021-03-01:0,Germany/NW-RKI-I-036818/2021|EPI_ISL_1282665|2021-03-05:0,Germany/NW-RKI-I-036753/2021|EPI_ISL_1282600|2021-03-05:0)51762:1,Germany/NW-RKI-I-023784/2021|EPI_ISL_1153953|2021-02-01:0,Germany/NW-RKI-I-028703/2021|EPI_ISL_1211816|2021-02-23:0,Germany/NW-RKI-I-028475/2021|EPI_ISL_1211506|2021-02-22:0)51752:3,((Austria/CeMM2037/2020|EPI_ISL_934428|2020-12-22:0,Austria/CeMM2041/2020|EPI_ISL_934430|2020-12-23:0,Austria/CeMM2036/2020|EPI_ISL_853926|2020-12-22:0)51764:2,(Austria/CeMM2030/2020|EPI_ISL_934425|2020-12-21:0,Austria/CeMM2035/2020|EPI_ISL_934427|2020-12-21:0,Austria/CeMM2032/2020|EPI_ISL_853925|2020-12-21:0,Austria/CeMM2031/2020|EPI_ISL_853924|2020-12-21:0)51765:1)51763:2,((Germany/HB-RKI-I-012166/2021|EPI_ISL_1142298|2021-01-27:1,(Germany/HB-RKI-I-012812/2021|EPI_ISL_1142945|2021-01-26:0,Germany/HB-RKI-I-012861/2021|EPI_ISL_1142995|2021-01-22:0)51768:1,(Germany/NW-RKI-I-028561/2021|EPI_ISL_1211592|2021-02-22:0,Germany/NI-RKI-I-150525/2021|EPI_ISL_2262152|2021-02-08:0,Germany/NI-RKI-I-150527/2021|EPI_ISL_2262154|2021-02-01:0,Germany/NI-RKI-I-024295/2021|EPI_ISL_1154468|2021-02-16:0,Germany/NW-RKI-I-028494/2021|EPI_ISL_1211525|2021-02-22:0)51769:1)51767:2,(Netherlands/UT-EMC-229/2020|EPI_ISL_722767|2020-12-13:2,Netherlands/GE-RIVM-21267/2020|EPI_ISL_824190|2020-12-23:0)51770:6,((Germany/NW-RKI-I-036612/2021|EPI_ISL_1282459|2021-03-05:0,Germany/NW-RKI-I-043169/2021|EPI_ISL_1350357|2021-03-02:4)51772:1,(France/IDF-IPP04073/2021|EPI_ISL_1111040|2021-02-16:0,France/un-HMN-21022220117/2021|EPI_ISL_1085382|2021-02-22:0)51773:5)51771:3)51766:1,((France/BRE-IPP04829/2021|EPI_ISL_1262927|2021-03-01:2,Belgium/ULG-11266/2021|EPI_ISL_832236|2021-01-08:1)51775:3,(France/PAC-IHU-3214-1/2021|EPI_ISL_1020393|2021-02-04:2,France/PAC-HCL021019224201/2021|EPI_ISL_1163938|2021-01-27:0,France/PAC-HCL021019227301/2021|EPI_ISL_1163927|2021-01-27:0)51776:4,(France/PDL-IPP00334/2021|EPI_ISL_860923|2021-01-08:1,(France/PDL-IPP00325/2021|EPI_ISL_860916|2021-01-08:0,France/PDL-IPP00647/2021|EPI_ISL_872343|2021-01-08:0,France/PDL-IPP00700/2021|EPI_ISL_872348|2021-01-08:0,France/PDL-IPP00698/2021|EPI_ISL_872347|2021-01-07:0)51778:1)51777:2,(France/IDF-IPP07843/2021|EPI_ISL_1528239|2021-02-06:0,France/IDF-IPP07845/2020|EPI_ISL_1528240|2020-12-31:0)51779:4)51774:1,((Germany/HH-RKI-I-032327/2021|EPI_ISL_1216510|2021-02-25:3,(Germany/HH-RKI-I-011799/2021|EPI_ISL_1141930|2021-01-24:3,Germany/HH-RKI-I-017056/2021|EPI_ISL_1147218|2021-02-04:3,Germany/HH-RKI-I-018381/2021|EPI_ISL_1148543|2021-02-09:4)51782:1,(Germany/HH-RKI-I-013106/2021|EPI_ISL_1143240|2021-01-28:1,Germany/HH-RKI-I-015953/2021|EPI_ISL_1146115|2021-02-03:2,Germany/HH-HPI-p4236/2021|EPI_ISL_1463950|2021-02:3)51783:1,Germany/HH-RKI-I-013081/2021|EPI_ISL_1143215|2021-02-01:0,Germany/HH-HPI-p4231/2021|EPI_ISL_1463947|2021-02:0,Germany/BW-RKI-I-012001/2021|EPI_ISL_1142132|2021-01-25:0)51781:1,Germany/HH-RKI-I-013038/2021|EPI_ISL_1143172|2021-01-29:2,Germany/BY-RKI-I-020200/2021|EPI_ISL_1150363|2021-02-13:1,(Switzerland/SH-ETHZ-461136/2020|OE998792.1|2021-01-21:1,Switzerland/SH-ETHZ-461037/2021|OE998783.1|2021-01-18:1)51784:1,Germany/HH-HPI-p3908/2021|EPI_ISL_1463961|2021-02:2,Germany/HH-HPI-p3381/2020|EPI_ISL_1463548|2020-12:1,((Germany/HH-HPI-p4080/2021|EPI_ISL_1463850|2021-02:0,Germany/HH-RKI-I-013289/2021|EPI_ISL_1143424|2021-01-26:1)51786:2,Germany/HH-HPI-p3355/2021|EPI_ISL_1463697|2021-01:0)51785:2,Germany/HB-RKI-I-012610/2021|EPI_ISL_1142743|2021-01-25:2,Germany/HH-HPI-p3863/2021|EPI_ISL_1463830|2021-01:2,Germany/HH-HPI-p3935/2021|EPI_ISL_1463990|2021-02:1,Germany/HH-HPI-p4170/2021|EPI_ISL_1463911|2021-02:3,Germany/HH-HPI-p4229/2021|EPI_ISL_1463946|2021-02:1,Germany/BY-RKI-I-012307/2021|EPI_ISL_1142439|2021-01-18:0,Germany/HH-HPI-p3394/2020|EPI_ISL_1463596|2020-12:0,Germany/HH-HPI-p4454/2021|EPI_ISL_1463954|2021-02:0,Germany/HH-HPI-p3287/2020|EPI_ISL_1463565|2020-12:0,Germany/HH-HPI-p3288/2020|EPI_ISL_1463563|2020-12:0)51780:3,(Germany/HH-HPI-p3843/2021|EPI_ISL_1463815|2021-01:2,(Germany/HH-HPI-p3675/2021|EPI_ISL_1463719|2021-01:0,(Germany/HH-RKI-I-023490/2021|EPI_ISL_1153657|2021-02-19:2,(Germany/HH-RKI-I-039751/2021|EPI_ISL_1286112|2021-03-04:1,Germany/HH-HPI-p4799/2021|EPI_ISL_1464529|2021-03-04:0,Germany/HH-HPI-p4798/2021|EPI_ISL_1464528|2021-03-04:0,Germany/HH-HPI-p4788/2021|EPI_ISL_1464518|2021-03-04:0)51790:1,(Germany/HH-HPI-p4563/2021|EPI_ISL_1715873|2021-03-06:0,Germany/HH-HPI-p3926/2021|EPI_ISL_1463982|2021-02:0)51791:1,Germany/HH-RKI-I-027619/2021|EPI_ISL_1210650|2021-02-24:0,Germany/HH-HPI-p4541/2021|EPI_ISL_1464347|2021-02:0,Germany/HH-HPI-p4609/2021|EPI_ISL_1464334|2021-02:0)51789:1)51788:1,(Germany/HH-HPI-p3991/2021|EPI_ISL_1464061|2021-02:0,Germany/HH-HPI-p3990/2021|EPI_ISL_1464050|2021-02:0)51792:1,Germany/HH-HPI-p4403/2021|EPI_ISL_1464198|2021-02-17:0,Germany/HH-HPI-p3753/2021|EPI_ISL_1715862|2021-02-18:0,Germany/HH-RKI-I-032905/2021|EPI_ISL_1217124|2021-02-26:0,Germany/HH-HPI-p4286/2021|EPI_ISL_1464127|2021-02-15:0)51787:3,((England/CAMC-BC06F0/2020|OD904303.1|2020-11-22:1,England/QEUH-AAEED3/2020|20-10-22:0,England/ALDP-B8385D/2020|OD900687.1|2020-11-14:0,England/ALDP-B837D8/2020|OD900712.1|2020-11-14:0,England/EXET-139DF7/2020|20-11-02:0,England/QEUH-AAEF3A/2020|20-10-22:0)51794:1,((Switzerland/NE-ETHZ-441072/2021|OE998083.1|2021-01-07:1,Switzerland/VD-ETHZ-471195/2021|OU008036.1|2021-01-27:1,(Switzerland/VD-ETHZ-470864/2021|OU008019.1|2021-01-25:0,Switzerland/VD-ETHZ-440512/2021|OU007867.1|2021-01-01:0)51797:1)51796:1,Switzerland/NE-ETHZ-451017/2021|OE998121.1|2021-01-11:1,Switzerland/VD-ETHZ-480569/2021|OU008080.1|2021-02-02:1,Switzerland/VD-ETHZ-451361/2021|OU007901.1|2021-01-08:0,Switzerland/VD-ETHZ-430950/2020|OU007853.1|2020-12-27:0)51795:3,(Belgium/UGent-1007/2021|EPI_ISL_846541|2021-01-04:0,((Belgium/UGent-353/2020|EPI_ISL_855927|2020-12-30:1,(Belgium/UGent-2295/2021|EPI_ISL_1118824|2021-02-17:0,Belgium/UGent-3102/2021|EPI_ISL_1369106|2021-02-01:0,Belgium/UGent-1830/2021|EPI_ISL_1109783|2021-02-05:0)51801:2,Belgium/AZDelta-2103-661_S18/2021|EPI_ISL_913512|2021-01-18:0,Belgium/AZDelta-2103-660_S19/2021|EPI_ISL_913511|2021-01-18:0)51800:1,((Belgium/AZDelta2103-23250/2021|EPI_ISL_911253|2021-01:1,Belgium/UGent-1849/2021|EPI_ISL_1109882|2021-02-02:0,Belgium/UGent-2869/2021|EPI_ISL_1334460|2021-01-28:0)51803:1,Belgium/UGent-3016/2021|EPI_ISL_1369064|2021-01-30:1,Belgium/UGent-1742/2021|EPI_ISL_1109875|2021-01-22:0,Belgium/UGent-2662/2021|EPI_ISL_1322041|2021-01-29:0)51802:1)51799:1,(Belgium/UGent-1875/2021|EPI_ISL_1109885|2021-02-15:4,(Belgium/UGent-2481/2021|EPI_ISL_1273161|2021-02-18:0,Belgium/UGent-4607/2021|EPI_ISL_1689420|2021-03-23:0,Belgium/UGent-3761/2021|EPI_ISL_1443412|2021-03-12:0,Belgium/UGent-1876/2021|EPI_ISL_1109788|2021-02-15:0)51805:1)51804:4,(Belgium/UGent-3631/2021|EPI_ISL_1404223|2021-02-09:2,Belgium/UGent-3004/2021|EPI_ISL_1369058|2021-01-30:0)51806:5,(Belgium/UGent-1008/2021|EPI_ISL_846542|2021-01-08:0,Belgium/UGent-1012/2021|EPI_ISL_846543|2021-01-01:0)51807:2)51798:2,((France/un-21012200419/2021|EPI_ISL_912763|2021-01-20:0,(France/IDF-IPP03882/2021|EPI_ISL_1110462|2021-02-16:2,France/IDF-IPP04172/2021|EPI_ISL_1111048|2021-02-16:0)51810:2)51809:3,(France/PAC-IHU-3245-1/2021|EPI_ISL_1020403|2021-01-28:0,France/PAC-IHU-3173/2021|EPI_ISL_982919|2021-01-29:0)51811:1)51808:1,Germany/un-ChVir21553/2020|EPI_ISL_1138607|2020-11-04:1,(Belgium/rega-2908/2021|EPI_ISL_1050402|2021-02-03:2,(Belgium/rega-2824/2021|EPI_ISL_995677|2021-01-28:2,Belgium/rega-2976/2021|EPI_ISL_1057031|2021-02-04:1,Belgium/UZA-UA-CV2099630674/2021|EPI_ISL_1379909|2021-03-09:2)51813:2)51812:1,(France/IDF-IPP04469/2021|EPI_ISL_1219951|2021-03-02:3,France/IDF-APHP-HEGP-09-19-2131770896/2021|EPI_ISL_1501043|2021-02-12:2,France/IDF-IPP03917/2021|EPI_ISL_1110474|2021-02-16:3,Taiwan/NTU59/2021|EPI_ISL_1667471|2021-02-10:1,France/IDF-IPP04071/2021|EPI_ISL_1110973|2021-02-16:0,Taiwan/NTU58/2021|EPI_ISL_1667469|2021-02-10:0,France/IDF-HMN-21032030214/2021|EPI_ISL_1672790|2021-02-16:0)51814:2,((France/PAC-IHU-3251-1/2021|EPI_ISL_1020348|2021-02-01:4,France/PAC-IHU-3098/2021|EPI_ISL_982926|2021:0)51816:1,France/HDF-IPP05349/2021|EPI_ISL_1381158|2021-03-03:6,France/OCC-NI/2021|EPI_ISL_1220862|2021-02-26:5)51815:2,(France/GES-IPP10936/2020|EPI_ISL_792000|2020-12-17:0,France/GE-IPP10937/2020|EPI_ISL_832131|2020-12-17:1,((France/IDF-HMN-21032050244/2021|EPI_ISL_1696021|2021-03-02:1,France/IDF-IPP04918/2021|EPI_ISL_1262996|2021-03-02:1)51819:2,(France/cov-100001877430/2021|OD986907.1|2021-03-12:0,France/cov-100001877429/2021|OD986909.1|2021-03-12:0)51820:1)51818:1)51817:4,Reunion/PIMIT_00240/2021|EPI_ISL_1628766|2021-02-01:2,(France/PAC-CHUNICE-2102040430/2021|EPI_ISL_1443343|2021-02-03:0,France/PAC-HCL021008141801/2020|EPI_ISL_1371883|2020-12-25:2,France/PAC-CHUNICE-2103260551/2021|EPI_ISL_2036239|2021-03-25:3)51821:4,France/ARA-HCL021019050501/2021|EPI_ISL_1165918|2021-01-27:4,((Luxembourg/LNS8796662/2021|EPI_ISL_1383815|2021-01-26:2,((Belgium/CHUNamur1326575301/2021|EPI_ISL_1572471|2021-03-27:1,Luxembourg/LNS2277833/2021|EPI_ISL_1523362|2021-03-26:0,Belgium/CHUNamur13271593/2021|EPI_ISL_1436637|2021-03-16:0,Luxembourg/LNS8656598/2021|EPI_ISL_1917783|2021-04-16:0,Luxembourg/LNS1286659/2021|EPI_ISL_1917927|2021-04-23:0)51825:2,Belgium/ULG-12467/2021|EPI_ISL_1113070|2021-02-09:0,Luxembourg/LNS2579689/2021|EPI_ISL_1477137|2021-02-19:0)51824:1)51823:5,(England/NORW-21F594/2020|20-12-08:0,England/NORW-F7127/2020|20-12-07:0,England/NORW-220DF2/2020|20-12-12:0,England/CAMC-BFBEF4/2020|OD904877.1|2020-12-04:0,England/NORW-F992D/2020|20-12-03:0,England/NORW-F76EC/2020|20-12-04:0,England/NORW-FA35B/2020|20-12-03:0,England/NORW-F75B2/2020|20-12-04:0,England/NORW-F994B/2020|20-12-03:0)51826:1)51822:1,(((France/HDF-IPP04777/2021|EPI_ISL_1262884|2021-03-02:1,France/HDF-IPP04783/2021|EPI_ISL_1262890|2021-03-02:2,France/HDF-P234-21086C2892/2021|EPI_ISL_1323595|2021-02:0,France/HDF-P379-21092M0768/2021|EPI_ISL_1369253|2021-02:0)51829:2,cov-100001689813|HG994550.1|21-02-22:0,cov-100001616663|HG993918.1|21-02-13:0)51828:2,(Switzerland/GE-32980223/2021|FR990948.1|21-01-15:0,Switzerland/GE-33010607/2021|FR991116.1|21-01-19:0,Switzerland/GE-32961982/2021|FR990919.1|21-01-14:0)51830:1,Switzerland/GE-33113521/2021|FR991475.1|21-01-29:0,Switzerland/GE-33113702/2021|FR991474.1|21-01-29:0,Switzerland/GE-33101332/2021|FR991428.1|21-01-28:0)51827:3,((France/un-21012180600/2021|EPI_ISL_912926|2021-01-10:1,(France/IDF-HMN-21042080475/2021|EPI_ISL_1756112|2021-01-19:1,France/un-21012180255/2020|EPI_ISL_912925|2020-11-19:0)51833:1,(France/IDF-HMN-21042080488/2021|EPI_ISL_1756113|2021-01-26:0,(France/IDF-HMN-21042080493/2021|EPI_ISL_1756178|2021-02-23:4,France/IDF-HMN-21042080491/2021|EPI_ISL_1756114|2021-02-02:1)51835:1)51834:4)51832:3,France/IDF-APHP-HEGP-07-06-2131704578/2021|EPI_ISL_1500997|2021-01-07:1)51831:1,(France/COR-HCL021007549301/2021|EPI_ISL_1322408|2021-01-08:1,France/COR-HCL021015729001/2021|EPI_ISL_1336627|2021-01-25:1,France/COR-HCL021015732701/2021|EPI_ISL_1336628|2021-01-25:0,France/COR-HCL021015734901/2021|EPI_ISL_1336629|2021-01-25:0,France/COR-HCL021015727201/2021|EPI_ISL_1336626|2021-01-25:0,France/COR-HCL021015721901/2021|EPI_ISL_1336625|2021-01-25:0,France/COR-HCL021015709901/2021|EPI_ISL_1336624|2021-01-25:0,France/COR-HCL021007543201/2021|EPI_ISL_1322406|2021-01-07:0,France/COR-HCL021007589401/2021|EPI_ISL_1322410|2021-01-07:0)51836:2,(Switzerland/AG-ETHZ-481557/2021|OD998229.1|2021-01-05:8,Germany/NW-RKI-I-033870/2021|EPI_ISL_1218183|2021-02-07:5,Switzerland/AG-ETHZ-520119/2020|OD998407.1|2020-11-20:1,((Switzerland/SO-ETHZ-560943/2020|EPI_ISL_1682792|2020-12-30:2,Switzerland/BL-ETHZ-580496/2020|EPI_ISL_1749754|2020-12-17:0,Switzerland/SO-ETHZ-571204/2020|EPI_ISL_1659398|2020-12-18:0,Switzerland/SO-ETHZ-560089/2020|EPI_ISL_1658408|2020-12-16:0,Switzerland/SO-ETHZ-430924/2020|OE999399.1|2020-12-26:0)51839:2,(Switzerland/SO-ETHZ-550711/2020|EPI_ISL_1599024|2020-12-14:0,Switzerland/SO-ETHZ-551221/2020|EPI_ISL_1599068|2020-12-01:0)51840:1)51838:1,Switzerland/GR-ETHZ-321474/2020|OE997508.1|2020-10-14:4,(Switzerland/BL-ETHZ-470693/2021|OE996117.1|2021-01-25:3,Austria/CeMM1659/2020|EPI_ISL_853764|2020:0,Austria/CeMM1604/2020|EPI_ISL_853789|2020:0)51841:1,(Switzerland/BE-ETHZ-420368/2020|OD997119.1|2020-12-21:1,(Switzerland/BE-ETHZ-560509/2020|EPI_ISL_1682324|2020-12-16:0,Switzerland/BE-ETHZ-410216/2020|OD998849.1|2020-12-14:0)51843:3,Switzerland/ZH-ETHZ-501315/2020|OU011649.1|2020-11-08:0,Switzerland/BE-ETHZ-520757/2020|EPI_ISL_1408466|2020-11-29:0)51842:1,France/ARA-99504/2020|EPI_ISL_683402|2020-11-02:1,Switzerland/SG-SNRCI-3430/2020|FR993463.1|20-10-31:0,Germany/NW-HHU-1107/2021|EPI_ISL_1346729|2020-11-16:0)51837:1,((France/ARA-HCL021023998301/2021|EPI_ISL_1220186|2021-02-05:2,France/PDL-IPP02067/2021|EPI_ISL_955090|2021-01-27:0,France/HDF-IPP02019/2021|EPI_ISL_955095|2021-01-24:0)51845:1,France/IDF_HB_112011003591/2020|EPI_ISL_940173|2020-11-02:5)51844:1,(((France/un-HMN-21022160349/2021|EPI_ISL_1085928|2021-02-16:0,Belgium/AZDelta19560-2106R/2021|EPI_ISL_1058144|2021-02-17:1,France/un-HMN-21022140062/2021|EPI_ISL_1085706|2021-02-14:2)51848:1,France/un-20122270017/2020|EPI_ISL_912892|2020-12-27:2,France/PAC-IHU-3250-1/2021|EPI_ISL_1020405|2021-01-29:3,((France/IDF-APHP-HEGP-10-07-2131780845/2021|EPI_ISL_1501057|2021-02-18:1,cov-100001691257|HG994492.1|21-02-22:1,(France/cov-20210322v1h4/2021|OD987027.1|2021-03-25:0,France/cov-20210322v1f3/2021|OD987019.1|2021-03-25:2)51851:1,France/IDF-HMN-21032080411/2021|EPI_ISL_1706709|2021-03-02:2,(France/BRE-IPP09663/2021|EPI_ISL_1788906|2021-04-13:2,France/NAQ-HCL021061361901/2021|EPI_ISL_1623150|2021-03-30:1)51852:2,France/NAQ-Poitiers_2103_201066/2021|EPI_ISL_2226303|2021-03-19:1,France/IDF-IPP06305/2021|EPI_ISL_1417015|2021-03-16:0,France/IDF-IPP11501/2021|EPI_ISL_2188347|2021-04-27:0,France/IDF-IPP11499/2021|EPI_ISL_2188345|2021-04-21:0,cov-100001684843|HG994518.1|21-02-22:0,France/cov-100001682573/2021|OD986455.1|2021-03-12:0,France/cov-100001683968/2021|OD986482.1|2021-03-12:0,France/HDF-100001684843/2021|EPI_ISL_1655800|2021-02-22:0,France/IDF-HMN-21032220406/2021|EPI_ISL_1707742|2021-03-16:0,France/IDF-HMN-21032180808/2021|EPI_ISL_1707734|2021-03-16:0,France/IDF-IPP06477/2021|EPI_ISL_1417151|2021-03-16:0)51850:3,(France/IDF-IPP03535/2021|EPI_ISL_1060461|2021:1,France/IDF-IPP11724/2021|EPI_ISL_2279598|2021-02-18:1,France/IDF-IPP11707/2021|EPI_ISL_2279586|2021-02-01:0,France/IDF-IPP11713/2021|EPI_ISL_2279590|2021-02-19:0)51853:1,France/IDF-IPP00121/2021|EPI_ISL_846632|2021-01-02:0,France/IDF-IPP00123/2021|EPI_ISL_846636|2021-01-04:0,France/IDF-IPP04169/2021|EPI_ISL_1110979|2021-02-18:0,France/IDF-IPP04168/2021|EPI_ISL_1110978|2021-02-18:0)51849:3,France/un-21012210480/2021|EPI_ISL_912775|2021-01-21:1,(Spain/CT-HUB00339/2021|EPI_ISL_1623888|2021-03-22:1,Spain/CT-HUB00341/2021|EPI_ISL_1623890|2021-03-22:0)51854:2,(France/IDF-IPP03323/2021|EPI_ISL_1036420|2021-02-01:2,France/un-21012220257/2021|EPI_ISL_912661|2021-01-22:0,France/IDF-HMN-21032190424/2021|EPI_ISL_1754256|2021-03-19:0,France/un-HMN-21022080485/2021|EPI_ISL_1085637|2021-02-08:0,France/un-21012120270/2021|EPI_ISL_912852|2021-01-12:0,France/un-21012130255/2021|EPI_ISL_912823|2021-01-13:0,France/un-21012130338/2021|EPI_ISL_912818|2021-01-13:0,France/un-21012260430/2021|EPI_ISL_912879|2021-01-26:0,France/un-21012250333/2021|EPI_ISL_912865|2021-01-25:0,France/un-21012210468/2021|EPI_ISL_912774|2021-01-21:0,France/un-21012180276/2021|EPI_ISL_912756|2021-01-18:0,France/un-21012110298/2021|EPI_ISL_912748|2021-01-11:0,France/un-21012100062/2021|EPI_ISL_912744|2021-01-10:0)51855:3,France/ARA-HCL021019364201/2021|EPI_ISL_1166039|2021-01-27:0,France/ARA-HCL021019020901/2021|EPI_ISL_1165917|2021-01-27:0,France/ARA-HCL021019037401/2021|EPI_ISL_1165916|2021-01-27:0,France/ARA-HCL021018991001/2021|EPI_ISL_1165915|2021-01-27:0,France/ARA-HCL021019006201/2021|EPI_ISL_1165914|2021-01-27:0,France/ARA-HCL021019042501/2021|EPI_ISL_1165908|2021-01-27:0,Spain/MD-IBV-98021056/2021|EPI_ISL_1938965|2021-01-21:0)51847:2,(((France/PDL-IPP06415/2021|EPI_ISL_1417101|2021-03-16:1,(France/PDL-IPP08581/2021|EPI_ISL_1621678|2021-03-30:1,France/IDF-IPP06025/2021|EPI_ISL_1389353|2021-03-15:1)51859:2)51858:1,(France/PAC-IHU-3459-1/2021|EPI_ISL_1200646|2021-02-24:0,France/PAC-IHU-3435-1/2021|EPI_ISL_1110016|2021-02-22:0)51860:1)51857:3,(France/un-21012250307/2021|EPI_ISL_912655|2021-01-18:4,(France/BRE-HCL021036268801/2021|EPI_ISL_1241887|2021-01-27:0,(France/BRE-IPP07418/2021|EPI_ISL_1517109|2021-03-17:1,(France/BRE-IPP04477/2021|EPI_ISL_1219926|2021-02-22:0,France/BRE-IPP04474/2021|EPI_ISL_1219954|2021-02-17:0)51864:1,France/BRE-IPP04475/2021|EPI_ISL_1219955|2021-02-17:0,France/BRE-IPP04476/2021|EPI_ISL_1219956|2021-02-17:0,France/BRE-IPP04473/2021|EPI_ISL_1219953|2021-02-17:0,France/BRE-IPP04472/2021|EPI_ISL_1219952|2021-02-16:0)51863:1)51862:2,France/IDF-HMN-21032100655/2021|EPI_ISL_1396792|2021-03-10:6)51861:2)51856:1,(France/HDF-IPP03419/2021|EPI_ISL_1060478|2021-02-06:2,Denmark/DCGC-10440/2020|EPI_ISL_669971|2020-11-02:0,(France/cov-100001698871/2021|OD986465.1|2021-03-12:0,France/cov-100001698869/2021|OD986451.1|2021-03-12:0)51866:3)51865:1)51846:1,((France/PDL-CHUN-0042/2021|EPI_ISL_2193957|2021-04-01:5,France/NAQ-HCL021013631501/2021|EPI_ISL_1359910|2021-01-18:1,(France/CVL-IPP00310/2021|EPI_ISL_860832|2021-01-08:2,France/CVL-IPP00317/2021|EPI_ISL_860909|2021-01-08:10)51869:2,France/un-HMN-21022190092/2021|EPI_ISL_1085406|2021-02-16:0,France/PDL-IPP00490/2021|EPI_ISL_872340|2021-01-07:0,France/CVL-IPP00318/2021|EPI_ISL_860897|2021-01-08:0,France/CVL-IPP00313/2021|EPI_ISL_860827|2021-01-08:0)51868:1,(France/PDL-IPP02794/2021|EPI_ISL_1001451|2021-01-22:0,France/PDL-IPP00495/2021|EPI_ISL_872342|2021-01-08:0)51870:2)51867:3,(France/IDF-HCL021019574301/2021|EPI_ISL_1359937|2021-01-27:1,France/CVL-IPP00300/2021|EPI_ISL_860892|2021-01-08:3)51871:1,France/IDF-IPP05624/2021|EPI_ISL_1621523|2021-03-16:5,France/PDL-IPP00327/2021|EPI_ISL_860918|2021-01-07:4,(Germany/HH-RKI-I-023494/2021|EPI_ISL_1153661|2021-02-19:4,(Germany/HH-RKI-I-024431/2021|EPI_ISL_1154604|2021-02-16:1,(Germany/BE-RKI-I-023825/2021|EPI_ISL_1153994|2021-02-09:1,(Germany/BE-RKI-I-044845/2021|EPI_ISL_1352268|2021-02-24:0,(Germany/BE-RKI-I-025303/2021|EPI_ISL_1155477|2021-02-15:0,Germany/BE-RKI-I-026782/2021|EPI_ISL_1156970|2021-02-17:0)51876:2)51875:3)51874:1,(Germany/SH-RKI-I-031048/2021|EPI_ISL_1214906|2021-02-22:1,(Germany/SH-RKI-I-043076/2021|EPI_ISL_1350264|2021-03-10:0,Germany/SH-RKI-I-045910/2021|EPI_ISL_1353334|2021-03-12:1)51878:2,Germany/SH-RKI-I-023355/2021|EPI_ISL_1153522|2021-02-17:0,Germany/SH-RKI-I-045876/2021|EPI_ISL_1353300|2021-03-12:0,Germany/SH-RKI-I-029144/2021|EPI_ISL_1212257|2021-02-23:0)51877:1,Germany/HH-HPI-p4416/2021|EPI_ISL_1464243|2021-02-18:1,Germany/HH-RKI-I-017054/2021|EPI_ISL_1147216|2021-02-05:3,(Germany/HH-RKI-I-026371/2021|EPI_ISL_1156556|2021-02-19:0,Germany/SH-RKI-I-036076/2021|EPI_ISL_1281923|2021-03-03:0,Germany/HH-RKI-I-026464/2021|EPI_ISL_1156650|2021-02-19:0)51879:2,(Germany/HH-RKI-I-061245/2021|EPI_ISL_1566733|2021-03-25:0,Germany/HH-HPI-p4206/2021|EPI_ISL_1464266|2021-03-03:0)51880:2,Germany/HH-RKI-I-026266/2021|EPI_ISL_1156451|2021-02-18:0,Germany/HH-HPI-p3937/2021|EPI_ISL_1464010|2021-02:0,Germany/HH-HPI-p3685/2021|EPI_ISL_1463727|2021-01:0,Germany/HH-HPI-p3915/2021|EPI_ISL_1464026|2021-02:0,Germany/HH-HPI-p3882/2021|EPI_ISL_1464021|2021-02:0,Germany/HH-HPI-p3844/2021|EPI_ISL_1463816|2021-01:0,Germany/HH-HPI-p3832/2021|EPI_ISL_1463806|2021-01:0)51873:1)51872:1,(France/IDF-HMN-21032190188/2021|EPI_ISL_1707932|2021-03-16:1,Belgium/rega-5038/2021|EPI_ISL_1382254|2021-03-15:0)51881:6,France/IDF-HMN-21032050303/2021|EPI_ISL_1696145|2021-03-02:4,Switzerland/ZH-ETHZ-431373/2020|OU009303.1|2020-12-29:6,((((France/un-HMN-21022190240/2021|EPI_ISL_1085254|2021-02-16:1,France/NOR-HMN-21032190688/2021|EPI_ISL_1754299|2021-03-16:2,France/PDL-IPP03881/2021|EPI_ISL_1110461|2021-02-16:0,France/NOR-HMN-21032080224/2021|EPI_ISL_1706650|2021-03-02:0)51885:2,(France/IDF-IPP04496/2021|EPI_ISL_1259310|2021-03-01:3,France/IDF-APHP-HEGP-14-24-2131836105/2021|EPI_ISL_1501233|2021-03-20:4,France/IDF-IPP03830/2021|EPI_ISL_1110444|2021-02-16:0,France/IDF-IPP03831/2021|EPI_ISL_1110445|2021-02-16:0)51886:1,France/CVL-IPP02665/2021|EPI_ISL_1001404|2021-01-27:0)51884:1,France/un-HMN-21022050382/2021|EPI_ISL_1085547|2021-02-03:6,France/IDF-B108-18/2020|EPI_ISL_1015404|2020-12-17:1)51883:3,France/ARA-HCL021007498801/2021|EPI_ISL_1359994|2021-01-12:2)51882:1,Switzerland/VS-ETHZ-410723/2020|OU008377.1|2020-12-11:1)51793:1,(Germany/NW-RKI-I-026577/2021|EPI_ISL_1156763|2021-02-20:1,(Germany/NW-RKI-I-029232/2021|EPI_ISL_1212345|2021-02-24:1,Germany/NW-RKI-I-037061/2021|EPI_ISL_1282908|2021-02-18:1,Germany/NW-RKI-I-051444/2021|EPI_ISL_1434295|2021-03-18:1,Germany/NW-HHU-3843/2021|EPI_ISL_1990129|2021-03-24:1,Germany/NW-RKI-I-023780/2021|EPI_ISL_1153949|2021-02-09:0,Germany/NW-RKI-I-057217/2021|EPI_ISL_1440921|2021-03-19:0,Germany/NW-RKI-I-029188/2021|EPI_ISL_1212301|2021-02-24:0,Germany/NW-RKI-I-023788/2021|EPI_ISL_1153957|2021-02-09:0)51888:1)51887:3,(Luxembourg/LNS9327775/2021|EPI_ISL_911186|2021-01-16:1,Luxembourg/LNS3757505/2021|EPI_ISL_911112|2021-01-09:1,Luxembourg/LNS7625508/2021|EPI_ISL_911160|2021-01-13:5)51889:6,(Italy/LAZ-INMI-186/2021|EPI_ISL_965133|2021-01-13:0,Italy/LAZ-TIGEM-6939/2021|EPI_ISL_1509319|2021-01-18:2,Italy/LAZ-INMI-291/2021|EPI_ISL_1169883|2021-02-23:5)51890:2,(((Germany/un-RKI-I-066375/2021|EPI_ISL_1571414|2021-03-23:2,(Germany/BW-RKI-I-048416/2021|EPI_ISL_1355842|2021-03-07:0,Germany/BW-RKI-I-047581/2021|EPI_ISL_1355006|2021-03-11:0)51894:3)51893:2,(Germany/un-RKI-I-073669/2021|EPI_ISL_1640153|2021-03-19:1,Germany/RP-RKI-I-055630/2021|EPI_ISL_1439211|2021-03-20:0)51895:1,Germany/SN-RKI-I-020171/2021|EPI_ISL_1150334|2021-02-12:0,Germany/BW-RKI-I-021142/2021|EPI_ISL_1151306|2021-02-12:0,Germany/BW-RKI-I-048377/2021|EPI_ISL_1355803|2021-01-28:0)51892:2,Germany/BW-RKI-I-046372/2021|EPI_ISL_1353796|2021-03-09:1,(Germany/BW-RKI-I-017238/2021|EPI_ISL_1147400|2021-02-11:0,Germany/BW-RKI-I-037771/2021|EPI_ISL_1283779|2021-03-05:2,Germany/BW-RKI-I-048301/2021|EPI_ISL_1355727|2021-02-25:1,(Germany/un-RKI-I-073723/2021|EPI_ISL_1640158|2021-03-22:0,Germany/un-RKI-I-068925/2021|EPI_ISL_1573231|2021-03-13:0)51897:1)51896:1,Germany/BW-RKI-I-036971/2021|EPI_ISL_1282818|2021-03-05:1)51891:3,Germany/HH-RKI-I-017055/2021|EPI_ISL_1147217|2021-02-05:3,(Portugal/PT2421/2021|EPI_ISL_941470|2021-01-11:0,(Portugal/PT2464/2021|EPI_ISL_941513|2021-01-14:0,Portugal/PT2466/2021|EPI_ISL_941515|2021-01-14:0)51899:2)51898:1,(Netherlands/ZH-EMC-638/2020|EPI_ISL_578066|2020-09-21:1,Netherlands/ZH-EMC-723/2020|EPI_ISL_632570|2020-09-29:6)51900:1,((Germany/HH-RKI-I-011803/2021|EPI_ISL_1141934|2021-01-25:2,Germany/HH-RKI-I-018350/2021|EPI_ISL_1148512|2021-02-11:3,Germany/HH-HPI-p3955/2021|EPI_ISL_1464022|2021-02:0,Germany/HH-RKI-I-014873/2021|EPI_ISL_1145011|2021-02-02:0)51902:2,(Germany/SH-ChVir21822/2020|EPI_ISL_849863|2020-12-26:0,Germany/HH-RKI-I-012200/2021|EPI_ISL_1142332|2021-01-25:0,Germany/SH-ChVir21808/2020|EPI_ISL_849853|2020-12-26:0,Germany/SH-ChVir21795/2020|EPI_ISL_849840|2020-12-26:0)51903:1)51901:2,(Germany/NW-RKI-I-025768/2021|EPI_ISL_1155951|2021-02-16:0,Netherlands/un-EMC-823/2020|EPI_ISL_763176|2020-12-08:3)51904:1,(Germany/SN-RKI-I-024935/2021|EPI_ISL_1155109|2021-02-15:1,Germany/SN-RKI-I-012912/2021|EPI_ISL_1143046|2021-01-27:1)51905:2,((Netherlands/NH-RIVM-20951/2020|EPI_ISL_790975|2020-12-21:1,((Netherlands/LI-MUMC-856/2021|EPI_ISL_1158671|2021-02-04:1,Netherlands/LI-MUMC-878/2021|EPI_ISL_1158693|2021-02-05:0,Netherlands/LI-MUMC-811/2021|EPI_ISL_1158628|2021-02-02:0,Netherlands/NH-MUMC-1006/2021|EPI_ISL_1158820|2021-02-14:0,Netherlands/LI-MUMC-959/2021|EPI_ISL_1158773|2021-02-09:0,Netherlands/LI-MUMC-948/2021|EPI_ISL_1158762|2021-02-08:0)51909:1,Netherlands/LI-MUMC-564/2021|EPI_ISL_1120220|2021-01-18:1,(Netherlands/LI-MUMC-956/2021|EPI_ISL_1158770|2021-02-09:0,Netherlands/LI-MUMC-836/2021|EPI_ISL_1158651|2021-02-03:0)51910:1,Netherlands/UT-RIVM-13074/2021|EPI_ISL_1035397|2021-02-10:0,Netherlands/UT-RIVM-13145/2021|EPI_ISL_1035350|2021-02-10:0,Netherlands/UT-RIVM-11856/2021|EPI_ISL_1014033|2021-02-02:0,Netherlands/LI-MUMC-609/2021|EPI_ISL_1120289|2021-01-18:0,Netherlands/LI-MUMC-567/2021|EPI_ISL_1120556|2021-01-19:0)51908:2,Netherlands/NH-RIVM-12054/2021|EPI_ISL_1013964|2021-01-28:2)51907:1,(Netherlands/ZE-RIVM-13715/2021|EPI_ISL_1090081|2021-02-09:2,(Netherlands/NB-RIVM-18323/2021|EPI_ISL_1370582|2021-02-25:0,Netherlands/NB-RIVM-18634/2021|EPI_ISL_1370757|2021-03-08:2,(Netherlands/NB-RIVM-17977/2021|EPI_ISL_1371519|2021-03-11:1,Netherlands/NB-RIVM-18891/2021|EPI_ISL_1370926|2021-03-02:1)51913:2)51912:1,Netherlands/UT-RIVM-13068/2021|EPI_ISL_1035400|2021-02-10:1)51911:3)51906:2,(Austria/CeMM4452/2020|EPI_ISL_1209308|2020-11-10:0,Germany/BY-RKI-I-041838/2020|EPI_ISL_1349015|2020-12-19:2,Austria/CeMM7820/2020|EPI_ISL_2137124|2020-11-30:1,(Slovenia/225868/2020|EPI_ISL_1964267|2020-11-23:0,Slovenia/21-6621/2021|EPI_ISL_1654486|2021-03-20:0)51915:1)51914:1,(Germany/BW-RKI-I-046109/2021|EPI_ISL_1353533|2021-02-21:1,Germany/BW-RKI-I-048074/2021|EPI_ISL_1355500|2021-01-11:2,Germany/BW-RKI-I-047900/2021|EPI_ISL_1355326|2021-02-01:1,Germany/BW-RKI-I-048050/2021|EPI_ISL_1355476|2021-02-15:1,Germany/BW-RKI-I-041336/2021|EPI_ISL_1348513|2021-02-01:1,((Germany/BW-RKI-I-032964/2021|EPI_ISL_1217183|2021-02-25:2,(Germany/BW-RKI-I-041495/2021|EPI_ISL_1348672|2021-02-08:0,Germany/BW-RKI-I-041490/2021|EPI_ISL_1348667|2021-02-07:0)51919:1,Germany/BW-RKI-I-041438/2021|EPI_ISL_1348615|2021-02-08:0,Germany/BW-RKI-I-035394/2021|EPI_ISL_1281228|2021-02-25:0,Germany/BW-RKI-I-048002/2021|EPI_ISL_1355428|2021-02-05:0)51918:1,(Germany/BW-RKI-I-036934/2021|EPI_ISL_1282781|2021-03-03:0,Germany/BW-RKI-I-036938/2021|EPI_ISL_1282785|2021-03-05:0)51920:2)51917:1,Germany/RP-RKI-I-027967/2021|EPI_ISL_1210998|2021-02-18:0,Germany/BW-RKI-I-047872/2021|EPI_ISL_1355298|2021-01-22:0,Germany/BW-RKI-I-048371/2021|EPI_ISL_1355797|2021-01-25:0,Germany/BW-RKI-I-046117/2021|EPI_ISL_1353541|2021-02-21:0,Germany/BW-RKI-I-047894/2021|EPI_ISL_1355320|2021-01-25:0,Germany/BW-RKI-I-047484/2021|EPI_ISL_1354909|2021-02-23:0,Germany/BW-RKI-I-041383/2021|EPI_ISL_1348560|2021-02-01:0,Germany/BW-RKI-I-041359/2021|EPI_ISL_1348536|2021-02-01:0,Germany/BW-RKI-I-048001/2021|EPI_ISL_1355427|2021-02-08:0,Germany/BW-RKI-I-047981/2021|EPI_ISL_1355407|2021-02-06:0)51916:2,((Austria/CeMM2063/2020|EPI_ISL_1008359|2020-12-29:0,Austria/CeMM4473/2020|EPI_ISL_1209329|2020-11-12:3,(Austria/CeMM2647/2020|EPI_ISL_934582|2020-12-22:0,Austria/CeMM2648/2020|EPI_ISL_934583|2020-12-22:0,Austria/CeMM2642/2020|EPI_ISL_934577|2020-12-21:0,Austria/CeMM2071/2020|EPI_ISL_1008366|2020-12-30:0)51923:1)51922:1,(Austria/CeMM4465/2020|EPI_ISL_1209321|2020-11-12:1,env/Austria/CeMM4536/2021|EPI_ISL_1209353|2021-02-21:7)51924:1,Slovakia/113060646E/2020|EPI_ISL_1280153|2020-11-30:1,Austria/CeMM7800/2020|EPI_ISL_2137104|2020-11-04:3)51921:1,(Germany/HH-HPI-p3928/2021|EPI_ISL_1463999|2021-02:1,Germany/HH-RKI-I-029992/2021|EPI_ISL_1213142|2021-02-10:0,Germany/HH-HPI-p4727/2021|EPI_ISL_1464461|2021-03-01:0,Germany/HH-HPI-p4529/2021|EPI_ISL_1464381|2021-02:0,Germany/HH-RKI-I-029844/2021|EPI_ISL_1212994|2021-02-17:0)51925:2,((Germany/NW-RKI-I-051050/2021|EPI_ISL_1433637|2021-03-12:1,Germany/NW-RKI-I-027650/2021|EPI_ISL_1210681|2021-02-17:1)51927:3,Germany/SH-ChVir21788/2020|EPI_ISL_849833|2020-12-25:1)51926:1,(Germany/BW-RKI-I-040084/2021|EPI_ISL_1286445|2021-01-20:1,Germany/BW-RKI-I-040100/2021|EPI_ISL_1286461|2021-01-20:0,Germany/BW-RKI-I-039895/2021|EPI_ISL_1286256|2021-01-13:0)51928:5,(((Germany/BW-RKI-I-022497/2021|EPI_ISL_1152663|2021-02-16:2,Germany/NW-RKI-I-036762/2021|EPI_ISL_1282609|2021-03-05:1,(Germany/BW-RKI-I-041109/2021|EPI_ISL_1348216|2021-03-10:1,Germany/BW-RKI-I-037896/2021|EPI_ISL_1284026|2021-03-08:1,Germany/un-RKI-I-065563/2021|EPI_ISL_1570659|2021-03-18:1,(Germany/un-RKI-I-065445/2021|EPI_ISL_1570555|2021-03-04:0,Germany/un-RKI-I-065455/2021|EPI_ISL_1570563|2021-03-04:0)51933:1)51932:1,(Germany/BY-RKI-I-077660/2021|EPI_ISL_1643265|2021-03-31:3,Germany/BW-RKI-I-046080/2021|EPI_ISL_1353504|2021-02-16:0)51934:1,Germany/SN-RKI-I-010697/2021|EPI_ISL_1140824|2021-01-16:0,Germany/SN-RKI-I-010703/2021|EPI_ISL_1140830|2021-01-16:0,Germany/RP-RKI-I-024579/2021|EPI_ISL_1154752|2021-02-17:0,Germany/BW-RKI-I-015764/2021|EPI_ISL_1145926|2021-02-05:0,Germany/TH-RKI-I-015211/2021|EPI_ISL_1145349|2021-02-02:0,Germany/BW-RKI-I-017234/2021|EPI_ISL_1147396|2021-02-11:0)51931:1,(Germany/BW-RKI-I-048195/2021|EPI_ISL_1355621|2021-01-17:0,Germany/BW-RKI-I-048328/2021|EPI_ISL_1355754|2021-01-22:0,Germany/BW-RKI-I-048190/2021|EPI_ISL_1355616|2021-01-17:0)51935:2)51930:1,Germany/BW-RKI-I-039874/2021|EPI_ISL_1286235|2021-01-13:2,Germany/SL-SU-397/2020|EPI_ISL_1864480|2020-12-11:2,Germany/SL-SU-5/2020|EPI_ISL_1091127|2020-11-25:5,Germany/SL-SU-383/2020|EPI_ISL_1864459|2020-12-10:0,Germany/SL-SU-384/2020|EPI_ISL_1864462|2020-12-10:0,Germany/SL-SU-171/2020|EPI_ISL_2135780|2020-11-18:0)51929:1,((Germany/SH-ChVir9126/2020|EPI_ISL_729368|2020-09-21:1,Germany/NW-RKI-I-010295/2020|EPI_ISL_1140420|2020-09-19:0,Germany/NW-HHU-512/2020|EPI_ISL_770728|2020-09-19:0)51937:2,Germany/NW-HHU-1090/2021|EPI_ISL_1346723|2020-11-15:0)51936:1,(Netherlands/NH-RIVM-19733/2021|EPI_ISL_1457651|2021-01-08:1,(Netherlands/GE-RIVM-12421/2021|EPI_ISL_1035737|2021-02-02:2,(Netherlands/OV-RIVM-13020/2021|EPI_ISL_1035575|2021-02-01:1,Netherlands/GE-RIVM-14657/2021|EPI_ISL_1165782|2021-02-09:1)51940:1,(Netherlands/GE-RIVM-15719/2021|EPI_ISL_1232394|2021-02-19:2,Netherlands/GE-RIVM-14553/2021|EPI_ISL_1165768|2021-02-16:0,Netherlands/OV-RIVM-17880/2021|EPI_ISL_1371464|2021-03-11:2,Netherlands/GE-RIVM-17996/2021|EPI_ISL_1371533|2021-03-09:2)51941:2,Netherlands/UT-RIVM-11847/2021|EPI_ISL_1014025|2021-02-02:0,Netherlands/GE-RIVM-11880/2021|EPI_ISL_1013863|2021-01-25:0,Netherlands/OV-RIVM-11052/2021|EPI_ISL_943233|2021-01-23:0,Netherlands/OV-RIVM-10304/2021|EPI_ISL_904997|2021-01-08:0)51939:1)51938:3,((Germany/BY-RKI-I-083431/2021|EPI_ISL_1720920|2021-04-06:1,(Germany/un-RKI-I-066218/2021|EPI_ISL_1571257|2021-03-17:0,Germany/un-RKI-I-064751/2021|EPI_ISL_1570038|2021-03-15:0,Germany/un-RKI-I-066203/2021|EPI_ISL_1571229|2021-03-17:0)51944:2,(Germany/un-RKI-I-066254/2021|EPI_ISL_1571296|2021-03-29:0,Germany/un-RKI-I-066205/2021|EPI_ISL_1571231|2021-03-19:0,Germany/BY-RKI-I-126297/2021|EPI_ISL_2110879|2021-03-20:0)51945:1,Germany/un-RKI-I-066306/2021|EPI_ISL_1571347|2021-03-26:0,Germany/un-RKI-I-078676/2021|EPI_ISL_1643892|2021-04-01:0,Germany/un-RKI-I-078737/2021|EPI_ISL_1643949|2021-04-01:0,Germany/un-RKI-I-066310/2021|EPI_ISL_1571351|2021-03-24:0,Germany/un-RKI-I-066298/2021|EPI_ISL_1571340|2021-03-24:0,Germany/un-RKI-I-066288/2021|EPI_ISL_1571330|2021-03-29:0,Germany/un-RKI-I-064734/2021|EPI_ISL_1570022|2021-03-16:0,Germany/un-RKI-I-064723/2021|EPI_ISL_1570011|2021-03-16:0,Germany/un-RKI-I-066374/2021|EPI_ISL_1571413|2021-03-28:0,Germany/un-RKI-I-066209/2021|EPI_ISL_1571235|2021-03-19:0,Germany/un-RKI-I-066202/2021|EPI_ISL_1571228|2021-03-19:0,Germany/un-RKI-I-066242/2021|EPI_ISL_1571284|2021-03-29:0,Germany/BY-RKI-I-126300/2021|EPI_ISL_2110882|2021-03-22:0)51943:2,Switzerland/SO-ETHZ-461078/2021|OE999803.1|2021-01-18:1,((Greece/83522/2020|EPI_ISL_2301952|2020-12-21:1,Greece/83873/2020|EPI_ISL_2301960|2020-12-21:1,Greece/88245/2020|EPI_ISL_2301989|2020-12-29:1,Greece/84231/2020|EPI_ISL_2301970|2020-12-21:0,Greece/81819/2021|EPI_ISL_2301791|2020-12-18:0,Greece/82532/2021|EPI_ISL_2301803|2020-12-18:0)51947:1,Greece/69416/2021|EPI_ISL_2301591|2020-12-06:0,Greece/70608/2021|EPI_ISL_2301611|2020-12-07:0)51946:2)51942:1,(Germany/HH-HPI-p3438/2021|EPI_ISL_1463639|2021-01:1,((Germany/HH-RKI-I-052710/2021|EPI_ISL_1436125|2021-03-19:2,Germany/HH-HPI-p5618/2021|EPI_ISL_1861943|2021-03-31:1,Germany/HH-RKI-I-023488/2021|EPI_ISL_1153655|2021-02-20:4,Germany/HH-RKI-I-026355/2021|EPI_ISL_1156540|2021-02-19:0,Germany/HH-HPI-p5453/2021|EPI_ISL_1716302|2021-03-22:0,Germany/HH-RKI-I-032076/2021|EPI_ISL_1216188|2021-02-26:0)51950:1,Germany/HH-HPI-p4093/2021|EPI_ISL_1463861|2021-02:0,Germany/HH-RKI-I-013305/2021|EPI_ISL_1143440|2021-01-29:0)51949:4)51948:1,(Italy/LAZ-INMI-152/2021|EPI_ISL_882932|2021-01-04:5,Netherlands/OV-EMC-171/2020|EPI_ISL_1311670|2020-10-23:3)51951:1,Austria/CeMM1578/2020|EPI_ISL_853918|2020-11-10:1,(Austria/CeMM1639/2020|EPI_ISL_854069|2020:1,(Germany/BB-RKI-I-017266/2021|EPI_ISL_1147428|2021-02-05:1,Germany/ST-RKI-I-017472/2021|EPI_ISL_1147634|2021-02-09:1,Germany/ST-MD1166/2021|EPI_ISL_1279887|2021-03-05:1,Germany/ST-MD782/2021|EPI_ISL_1279833|2021-02-17:2,Germany/NI-RKI-I-052734/2021|EPI_ISL_1436149|2021-03-19:1,Germany/NI-RKI-I-150514/2021|EPI_ISL_2262141|2021-02-04:1,(Germany/NI-RKI-I-042984/2021|EPI_ISL_1350172|2021-02-22:0,Germany/NI-RKI-I-042994/2021|EPI_ISL_1350182|2021-02-22:0,Germany/NI-RKI-I-042981/2021|EPI_ISL_1350169|2021-02-22:0,Germany/NI-RKI-I-042978/2021|EPI_ISL_1350166|2021-02-22:0,Germany/HH-RKI-I-038448/2021|EPI_ISL_1284809|2021-03-05:0)51954:1,(Germany/NI-RKI-I-043000/2021|EPI_ISL_1350188|2021-02-25:0,Germany/NI-RKI-I-150529/2021|EPI_ISL_2262156|2021-02-10:0,Germany/ST-MD771/2021|EPI_ISL_1034915|2021-02-16:0,Germany/HH-RKI-I-024364/2021|EPI_ISL_1154537|2021-02-16:0)51955:1,Germany/HH-RKI-I-012953/2021|EPI_ISL_1143087|2021-02-01:0,Germany/NI-RKI-I-150522/2021|EPI_ISL_2262149|2021-02-10:0,Germany/NI-RKI-I-150503/2021|EPI_ISL_2262130|2021-02-04:0,Germany/NI-RKI-I-150523/2021|EPI_ISL_2262150|2021-02-04:0,Germany/NI-RKI-I-150531/2021|EPI_ISL_2262158|2021-02-04:0,Germany/NI-RKI-I-150512/2021|EPI_ISL_2262139|2021-02-10:0,Germany/NI-RKI-I-150558/2021|EPI_ISL_2262184|2021-01-25:0,Germany/NI-RKI-I-042999/2021|EPI_ISL_1350187|2021-02-22:0,Germany/NI-RKI-I-042982/2021|EPI_ISL_1350170|2021-02-22:0,Germany/NI-RKI-I-042976/2021|EPI_ISL_1350164|2021-02-22:0,Germany/ST-MD765/2021|EPI_ISL_1034911|2021-02-16:0,Germany/ST-MD718/2021|EPI_ISL_1034903|2021-02-12:0,Germany/HH-RKI-I-014879/2021|EPI_ISL_1145017|2021-02-01:0,Germany/ST-MD717/2021|EPI_ISL_1034795|2021-02-12:0)51953:5)51952:1,Austria/CeMM2568/2020|EPI_ISL_1008018|2020-12-26:6,Austria/CeMM4963/2020|EPI_ISL_1495295|2020-11-02:1,CzechRepublic/NRL_3301_21/2021|EPI_ISL_1321386|2021-02-25:1,Denmark/DCGC-7349/2020|EPI_ISL_619284|2020-10-12:4,Germany/BW-FR0973/2020|EPI_ISL_1588647|2020-12-07:3,Germany/BW-RKI-I-026937/2021|EPI_ISL_1157151|2021-01-08:3,(Germany/BW-RKI-I-040050/2021|EPI_ISL_1286411|2021-01-19:3,Germany/BW-IMB15343/2021|EPI_ISL_915429|2021-01-25:2)51956:1,(Germany/BW-RKI-I-040281/2021|EPI_ISL_1286642|2021-01-25:3,(Germany/SN-RKI-I-011200/2021|EPI_ISL_1141329|2021-01-21:0,Germany/SN-RKI-I-010526/2021|EPI_ISL_1140653|2021-01-11:0)51958:2)51957:3,Germany/BW-RKI-I-047918/2021|EPI_ISL_1355344|2021-01-26:2,Germany/BY-RKI-I-013576/2020|EPI_ISL_1143711|2020-12-16:2,Germany/HH-HPI-p2911/2020|EPI_ISL_959955|2020-09-25:1,Germany/HH-RKI-I-019892/2021|EPI_ISL_1150054|2021-02-12:4,Germany/NW-HHU-816/2021|EPI_ISL_1346686|2021-02-10:1,Germany/NW-RKI-I-022208/2021|EPI_ISL_1152374|2021-02-05:2,Germany/SN-RKI-I-010680/2021|EPI_ISL_1140807|2021-01-18:2,(Germany/SN-RKI-I-011119/2021|EPI_ISL_1141247|2021-01-13:3,(((((Netherlands/OV-RIVM-11062/2021|EPI_ISL_943239|2021-01-19:1,Netherlands/GE-RIVM-13620/2021|EPI_ISL_1089840|2021-01-26:6)51964:1,(Netherlands/GE-RIVM-13848/2021|EPI_ISL_1089947|2021-02-06:1,Netherlands/GE-RIVM-15701/2021|EPI_ISL_1232376|2021-02-22:1)51965:2,(Netherlands/OV-RIVM-10243/2021|EPI_ISL_905704|2021-01-09:0,Netherlands/OV-RIVM-10258/2021|EPI_ISL_905724|2021-01-09:0)51966:3)51963:1,Netherlands/OV-EMC-135/2020|EPI_ISL_1311519|2020-12-13:1,(Netherlands/OV-RIVM-20098/2020|EPI_ISL_723276|2020-11-09:1,(Netherlands/GE-RIVM-11875/2021|EPI_ISL_1013858|2021-01-24:3,Netherlands/OV-RIVM-21648/2020|EPI_ISL_904887|2020-12-27:1,(Netherlands/NH-RIVM-21224/2020|EPI_ISL_824142|2020-12-23:1,Netherlands/OV-RIVM-10680/2021|EPI_ISL_904881|2021-01-15:0,Netherlands/OV-RIVM-21643/2020|EPI_ISL_904886|2020-12-19:0)51969:1,(Netherlands/ZH-EMC-1463/2021|EPI_ISL_904603|2021-01-15:1,Netherlands/DR-RIVM-11414/2021|EPI_ISL_1014546|2021-01-20:1)51970:1,((Netherlands/GE-RIVM-12607/2021|EPI_ISL_1035064|2021-01-27:1,(Netherlands/GE-RIVM-13021/2021|EPI_ISL_1035062|2021-02-01:3,(Netherlands/ZH-RIVM-17199/2021|EPI_ISL_1289135|2021-03-01:2,Netherlands/GE-RIVM-13698/2021|EPI_ISL_1089589|2021-02-08:0)51974:1,Netherlands/GE-RIVM-12566/2021|EPI_ISL_1035065|2021-02-02:0,Netherlands/GE-RIVM-12561/2021|EPI_ISL_1035066|2021-02-01:0)51973:1)51972:2,Netherlands/FR-RIVM-10313/2021|EPI_ISL_905007|2021-01-06:0,Netherlands/FR-RIVM-21513/2020|EPI_ISL_905004|2020-12-27:0,Netherlands/FR-RIVM-21135/2020|EPI_ISL_824058|2020-12-28:0,Netherlands/FR-RIVM-10300/2021|EPI_ISL_904991|2021-01-04:0,Netherlands/FR-RIVM-10282/2021|EPI_ISL_904973|2021-01-01:0,Netherlands/FR-RIVM-21510/2020|EPI_ISL_904972|2020-12-29:0)51971:1,Netherlands/GE-RIVM-10679/2021|EPI_ISL_904793|2021-01-15:1,((Netherlands/DR-RIVM-12608/2021|EPI_ISL_1034919|2021-01-28:3,Netherlands/DR-UMCG-MMB_229/2021|EPI_ISL_2230593|2021-01-19:1,(Netherlands/DR-RIVM-12380/2021|EPI_ISL_1035762|2021-01-30:0,Netherlands/DR-RIVM-13100/2021|EPI_ISL_1035749|2021-02-07:0)51977:1,(Aruba/AW-RIVM-16073/2021|EPI_ISL_1232748|2021-02-25:0,Netherlands/DR-RIVM-16152/2021|EPI_ISL_1232827|2021-02-25:0)51978:1,Netherlands/DR-RIVM-12377/2021|EPI_ISL_1035763|2021-01-27:0,Netherlands/DR-RIVM-18006/2021|EPI_ISL_1371542|2021-03-07:0,Netherlands/DR-RIVM-18345/2021|EPI_ISL_1370597|2021-03-05:0,Netherlands/DR-RIVM-17994/2021|EPI_ISL_1371532|2021-03-07:0,Netherlands/OV-RIVM-16161/2021|EPI_ISL_1232836|2021-02-25:0,Aruba/AW-RIVM-16082/2021|EPI_ISL_1232757|2021-02-25:0,Netherlands/DR-RIVM-12458/2021|EPI_ISL_1035760|2021-01-29:0,Netherlands/DR-RIVM-12459/2021|EPI_ISL_1035759|2021-01-29:0,Netherlands/DR-RIVM-12460/2021|EPI_ISL_1035758|2021-01-30:0,Netherlands/DR-RIVM-13024/2021|EPI_ISL_1035755|2021-02-01:0,Netherlands/DR-RIVM-13025/2021|EPI_ISL_1035754|2021-02-01:0,Netherlands/DR-RIVM-13038/2021|EPI_ISL_1035751|2021-02-03:0,Netherlands/OV-RIVM-13032/2021|EPI_ISL_1035571|2021-02-02:0,Netherlands/DR-RIVM-13987/2021|EPI_ISL_1090149|2021-02-10:0)51976:1,Netherlands/DR-RIVM-21675/2020|EPI_ISL_904767|2020-12-30:1,(Netherlands/OV-RIVM-13097/2021|EPI_ISL_1035561|2021-02-06:0,Netherlands/OV-RIVM-14962/2021|EPI_ISL_1165684|2021-02-15:1)51979:1,(Netherlands/OV-RIVM-12605/2021|EPI_ISL_1035198|2021-01-26:1,Netherlands/OV-RIVM-12679/2021|EPI_ISL_1035584|2021-01-28:0,(Netherlands/OV-RIVM-14002/2021|EPI_ISL_1090098|2021-02-09:6,Netherlands/GE-RIVM-13168/2021|EPI_ISL_1035702|2021-02-06:2)51981:3)51980:2,Netherlands/DR-UMCG-MMB_148/2020|EPI_ISL_1660802|2020-12-29:3,(Netherlands/DR-RIVM-10701/2021|EPI_ISL_904764|2021-01-08:0,Netherlands/DR-RIVM-11146/2021|EPI_ISL_943267|2021-01-22:0)51982:1,Netherlands/DR-RIVM-10745/2021|EPI_ISL_1059920|2021-01-01:0,Netherlands/DR-RIVM-21673/2020|EPI_ISL_1059921|2020-12-29:0,Netherlands/DR-RIVM-10339/2021|EPI_ISL_905035|2021-01-05:0,Netherlands/DR-RIVM-21671/2020|EPI_ISL_904766|2020-12-22:0,Netherlands/OV-RIVM-21516/2020|EPI_ISL_905069|2020-12-29:0,Netherlands/OV-RIVM-11145/2021|EPI_ISL_943500|2021-01-20:0)51975:2,(Netherlands/GE-RIVM-10373/2021|EPI_ISL_905070|2021-01-03:0,Netherlands/OV-RIVM-10673/2021|EPI_ISL_904879|2021-01-13:0)51983:1,Netherlands/OV-RIVM-21642/2020|EPI_ISL_904885|2020-12-18:0,Netherlands/UT-RIVM-21663/2020|EPI_ISL_904902|2020-12-26:0)51968:1,Netherlands/OV-EMC-117/2020|EPI_ISL_763157|2020-11-07:0,(Netherlands/GE-RIVM-21009/2020|EPI_ISL_791026|2020-12-21:0,(Netherlands/OV-RIVM-11063/2021|EPI_ISL_943240|2021-01-20:2,Netherlands/OV-RIVM-21012/2020|EPI_ISL_791029|2020-12-22:0,Netherlands/UT-RIVM-21669/2020|EPI_ISL_904904|2020-12-31:0)51985:1)51984:1,Netherlands/OV-RIVM-21841/2020|EPI_ISL_1498228|2020-10-29:1,(Netherlands/UT-RIVM-21660/2020|EPI_ISL_904901|2020-12-08:3,(Germany/NW-RKI-I-043031/2021|EPI_ISL_1350219|2021-01-28:4,Germany/NW-HHU-2076/2021|EPI_ISL_1347322|2021-02-25:2)51987:2)51986:1)51967:2,Netherlands/GE-RIVM-20069/2020|EPI_ISL_723251|2020-11-16:1,Netherlands/FR-RIVM-20100/2020|EPI_ISL_723277|2020-12-02:0,Netherlands/OV-EMC-138/2020|EPI_ISL_1311522|2020-12-16:0,Netherlands/OV-EMC-164/2020|EPI_ISL_1311666|2020-10-23:0,Netherlands/GE-RIVM-15536/2021|EPI_ISL_1216279|2021-01-21:0)51962:1,(Netherlands/FR-RIVM-10068/2021|EPI_ISL_905420|2021-01-03:1,(Netherlands/UT-RIVM-10050/2021|EPI_ISL_905389|2021-01-05:0,Netherlands/UT-RIVM-10094/2021|EPI_ISL_905453|2021-01-05:0,Netherlands/UT-RIVM-10922/2021|EPI_ISL_943137|2021-01-17:0)51989:2)51988:5,(Netherlands/DR-RIVM-11446/2021|EPI_ISL_1014538|2021-01-12:1,Netherlands/OV-RIVM-20730/2020|EPI_ISL_790796|2020-12-14:0,Netherlands/GR-RIVM-11535/2021|EPI_ISL_1014481|2021-01-13:1)51990:6,Netherlands/NH-EMC-95/2020|EPI_ISL_722752|2020-11-09:1,Netherlands/UT-EMC-150/2020|EPI_ISL_722638|2020-11-14:2,Netherlands/UT-EMC-160/2020|EPI_ISL_722728|2020-11-05:0,Netherlands/GE-EMC-391/2020|EPI_ISL_722650|2020-11-16:0,Netherlands/GE-EMC-351/2020|EPI_ISL_722648|2020-11-16:0,Netherlands/UT-EMC-203/2020|EPI_ISL_722639|2020-11-14:0,Netherlands/UT-EMC-164/2020|EPI_ISL_722588|2020-10-31:0,Netherlands/UT-EMC-163/2020|EPI_ISL_722587|2020-10-31:0)51961:1,(Netherlands/ZH-RIVM-10135/2021|EPI_ISL_905533|2021-01-04:2,Netherlands/ZH-EMC-984/2020|EPI_ISL_722641|2020-11-14:0)51991:2)51960:1)51959:1,Germany/SN-RKI-I-013465/2021|EPI_ISL_1143600|2021-01-20:4,Italy/ABR-IZSGC-368379/2020|EPI_ISL_833301|2020-12-28:3,Italy/CAM-TIGEM-3107/2021|EPI_ISL_1176089|2021:6,Netherlands/DR-RIVM-10324/2021|EPI_ISL_905019|2021-01-04:3,Netherlands/GR-RIVM-20024/2020|EPI_ISL_723223|2020-11-09:3,Netherlands/NH-RIVM-20109/2020|EPI_ISL_723286|2020-11-15:7,Netherlands/un-RUMC-000151/2020|EPI_ISL_1108857|2020-09:1,(Switzerland/BE-ETHZ-550009/2020|EPI_ISL_1598857|2020-12-07:10,((Germany/RP-RKI-I-054221/2021|EPI_ISL_1437790|2021-03-20:1,(Germany/RP-RKI-I-090006/2021|EPI_ISL_1725266|2021-04-09:0,Germany/SN-RKI-I-055744/2021|EPI_ISL_1439325|2021-03-17:1)51995:1,Germany/RP-IMB16639/2021|EPI_ISL_1833951|2021-03-18:1,Germany/RP-RKI-I-056770/2021|EPI_ISL_1440473|2021-03-23:0,Germany/RP-RKI-I-090562/2021|EPI_ISL_1725641|2021-04-06:0,Germany/NW-RKI-I-087634/2021|EPI_ISL_1724284|2021-04-07:0,Germany/NW-RKI-I-072631/2021|EPI_ISL_1639417|2021-03-28:0,Germany/NW-RKI-I-072647/2021|EPI_ISL_1639432|2021-03-30:0,Germany/NW-RKI-I-072585/2021|EPI_ISL_1639373|2021-03-27:0,Germany/NW-RKI-I-072569/2021|EPI_ISL_1639358|2021-03-28:0,Germany/NW-RKI-I-067207/2021|EPI_ISL_1571997|2021-03-18:0,Germany/un-RKI-I-065709/2021|EPI_ISL_1570789|2021-03-29:0)51994:1,Germany/RP-IMB15676/2021|EPI_ISL_1364897|2021-02-01:0,Germany/NW-RKI-I-104541/2021|EPI_ISL_1849019|2021-02-09:0)51993:2)51992:1,((Germany/BY-RKI-I-027147/2021|EPI_ISL_1157361|2021-01-14:1,((Germany/BAV-PL-virotum_QIO4M/2021|EPI_ISL_1092312|2021-01-07:0,Germany/BY-MVP-0728/2020|EPI_ISL_852568|2020-12-20:1)51999:3,(Germany/TH-RKI-I-039442/2021|EPI_ISL_1285803|2021-03-02:2,Germany/TH-RKI-I-017563/2021|EPI_ISL_1147725|2021-02-08:0)52000:2,(Germany/BY-RKI-I-043617/2021|EPI_ISL_1350805|2021-03-12:3,Germany/BY-RKI-I-050919/2021|EPI_ISL_1433366|2021-03-17:0,Germany/BY-RKI-I-052781/2021|EPI_ISL_1436196|2021-03-17:0)52001:6,(Germany/BY-MVP-000003253/2021|EPI_ISL_1752009|2021-02-08:3,((Germany/BY-RKI-I-049682/2021|EPI_ISL_1357108|2021-02-18:1,Germany/BY-RKI-I-049736/2021|EPI_ISL_1357162|2021-02-19:0,Germany/BY-RKI-I-041877/2021|EPI_ISL_1349054|2021-02-19:0)52004:2,Germany/BY-RKI-I-024413/2021|EPI_ISL_1154586|2021-02-16:0,Germany/BY-MVP-000003241/2021|EPI_ISL_1752048|2021-02-13:0,Germany/BY-RKI-I-049801/2021|EPI_ISL_1357227|2021-02-15:0,Germany/BY-RKI-I-012361/2021|EPI_ISL_1142493|2021-01-26:0,Germany/BB-RKI-I-017403/2021|EPI_ISL_1147565|2021-01-21:0)52003:1)52002:1,(Germany/SN-RKI-I-025384/2021|EPI_ISL_1155558|2021-02-15:3,Germany/BY-RKI-I-020037/2021|EPI_ISL_1150199|2021-02-13:0,Germany/BY-RKI-I-016078/2021|EPI_ISL_1146240|2021-02-04:0)52005:3,(Germany/BY-RKI-I-049649/2021|EPI_ISL_1357075|2021-02-10:0,Germany/BY-RKI-I-041933/2021|EPI_ISL_1349121|2021-02-04:0)52006:2,(Switzerland/BL-ETHZ-560719/2020|EPI_ISL_1682572|2020-12-23:0,Switzerland/BL-ETHZ-481255/2021|OE996354.1|2021-01-03:0)52007:1)51998:1)51997:3,Germany/BY-MVP-000002522/2020|EPI_ISL_1751112|2020-11-17:0,Germany/BY-MVP-000002518/2020|EPI_ISL_1751113|2020-11-17:1)51996:1,England/MILK-9C40F0/2020|OA982582.1|2020-09-10:1,England/MILK-975119/2020|OA974606.1|2020-08-17:1,England/CAMC-9D2235/2020|OA999297.1|2020-09-19:1,(Scotland/QEUH-A6370C/2020|20-10-12:0,((Spain/IB-IBV-99011605/2020|EPI_ISL_779920|2020-12-09:1,Spain/IB-IBV-99011521/2020|EPI_ISL_779879|2020-12-05:1,Spain/IB-IBV-99012796/2020|EPI_ISL_819137|2020-12-25:0,Spain/IB-IBV-99011544/2020|EPI_ISL_779853|2020-12-12:0)52010:1,Spain/IB-HUSE-00062/2020|EPI_ISL_2017555|2020-10-24:0,Spain/IB-HUSE-00052/2020|EPI_ISL_2017547|2020-11-23:0)52009:1,(England/LIVE-DA4B1F/2020|20-10-16:0,England/ALDP-A6FCC5/2020|OB983109.1|2020-10-14:0)52011:1)52008:2,(Austria/CeMM1529/2020|EPI_ISL_854014|2020-11-04:1,Austria/CeMM3267/2020|EPI_ISL_1008264|2020-12-03:1,Austria/CeMM1507/2020|EPI_ISL_854000|2020-11-04:1,(Switzerland/BL-ETHZ-471428/2021|OE996185.1|2021-01-28:0,(NorthMacedonia/ZMC-1178/2021|EPI_ISL_1201427|2021-01-09:3,Switzerland/BE-ETHZ-451792/2021|OD999406.1|2021-01-13:1)52014:1)52013:2,Switzerland/ZH-ETHZ-551443/2020|EPI_ISL_1496671|2020-12-14:1,(Austria/CeMM2383/2021|EPI_ISL_934513|2021-01-06:0,Austria/CeMM2390/2021|EPI_ISL_934520|2021-01-06:0,Austria/CeMM2291/2021|EPI_ISL_934464|2021-01-08:0)52015:6,Switzerland/SO-ETHZ-410751/2020|OE999180.1|2020-12-12:0,Switzerland/BE-ETHZ-560636/2020|EPI_ISL_1682269|2020-12-17:0,Switzerland/BL-ETHZ-410953/2020|OE995530.1|2020-11-27:0)52012:2,(((Luxembourg/LNS5660126/2021|EPI_ISL_1477070|2021-02-03:0,Luxembourg/LNS8539515/2021|EPI_ISL_1477074|2021-02-06:1)52018:1,Luxembourg/LNS6080927/2021|EPI_ISL_910938|2021-01-07:0,Luxembourg/LNS8200313/2021|EPI_ISL_910940|2021-01-07:0)52017:1,(Germany/NW-RKI-I-029374/2021|EPI_ISL_1212487|2021-02-08:0,Germany/NW-RKI-I-033859/2021|EPI_ISL_1218172|2021-02-03:0)52019:1)52016:4,(Germany/SN-RKI-I-024771/2021|EPI_ISL_1154945|2021-02-11:1,(Germany/SN-RKI-I-012594/2021|EPI_ISL_1142727|2021-01-23:2,Germany/SN-RKI-I-011251/2021|EPI_ISL_1141380|2021-01-22:3,Germany/BB-RKI-NP-0006/2021|EPI_ISL_860309|2021-01-04:2,Germany/SN-RKI-I-020124/2021|EPI_ISL_1150286|2021-02-10:1,Germany/SN-RKI-I-014871/2021|EPI_ISL_1145009|2021-02-01:2,Germany/RP-RKI-I-021414/2021|EPI_ISL_1151579|2021-02-12:1,(Germany/un-RKI-I-066311/2021|EPI_ISL_1571352|2021-03-22:1,Germany/un-RKI-I-065012/2021|EPI_ISL_1570291|2021-03-09:1,Germany/BY-RKI-I-055861/2021|EPI_ISL_1439452|2021-03-23:0,Germany/un-RKI-I-066377/2021|EPI_ISL_1571416|2021-03-22:0,Germany/un-RKI-I-064985/2021|EPI_ISL_1570264|2021-03-09:0)52022:1,(Germany/SN-RKI-I-011309/2021|EPI_ISL_1141438|2021-01-21:4,Germany/SN-RKI-I-011202/2021|EPI_ISL_1141331|2021-01-22:1,((Germany/SN-RKI-I-032334/2021|EPI_ISL_1216517|2021-02-25:0,Germany/SN-RKI-I-028334/2021|EPI_ISL_1211365|2021-02-18:0)52025:1,Germany/BY-RKI-I-020889/2021|EPI_ISL_1151052|2021-02-12:0,Germany/TH-RKI-I-024881/2021|EPI_ISL_1155055|2021-02-04:0)52024:1)52023:1,(Germany/RP-RKI-I-058878/2021|EPI_ISL_1442746|2021-03-24:0,Germany/RP-RKI-I-040410/2021|EPI_ISL_1286771|2021-03-11:0,Germany/HE-RKI-I-050790/2021|EPI_ISL_1433197|2021-03-15:0)52026:3,Germany/SN-RKI-I-012749/2021|EPI_ISL_1142882|2021-01-23:0,Germany/un-RKI-I-066186/2021|EPI_ISL_1571212|2021-03-16:0,Germany/SN-RKI-I-050753/2021|EPI_ISL_1433160|2021-03-13:0,Germany/TH-RKI-I-036340/2021|EPI_ISL_1282187|2021-03-04:0,Germany/SN-RKI-I-028189/2021|EPI_ISL_1211220|2021-02-19:0,Germany/NI-RKI-I-011738/2021|EPI_ISL_1141869|2021-01-18:0,Germany/SN-RKI-I-013137/2021|EPI_ISL_1143271|2021-01-27:0)52021:1,Germany/TH-RKI-I-024882/2021|EPI_ISL_1155056|2021-02-03:1,Germany/NI-RKI-I-019170/2021|EPI_ISL_1149332|2021-02-11:3,(Germany/TH-RKI-I-041093/2021|EPI_ISL_1348181|2021-03-09:11,(Germany/SN-RKI-I-137375/2021|EPI_ISL_2121184|2021-04-26:0,(Germany/SN-RKI-I-124830/2021|EPI_ISL_2109668|2021-04-19:1,Germany/SN-RKI-I-104061/2021|EPI_ISL_1848615|2021-04-16:0,Germany/SN-RKI-I-148542/2021|EPI_ISL_2260319|2021-04-30:0)52029:1)52028:1,Germany/HE-RKI-I-026317/2021|EPI_ISL_1156502|2021-02-18:0,Germany/SN-RKI-I-015037/2021|EPI_ISL_1145175|2021-02-02:0,Germany/SN-RKI-I-024912/2021|EPI_ISL_1155086|2021-02-16:0)52027:1,Germany/NW-RKI-I-015156/2021|EPI_ISL_1145294|2021-02-02:1,Belgium/ULG-11853/2021|EPI_ISL_965524|2021-01-28:3,(Germany/BY-RKI-I-020548/2021|EPI_ISL_1150711|2021-02-11:2,Germany/SN-RKI-I-055558/2021|EPI_ISL_1439139|2021-03-15:2,Germany/un-RKI-I-070059/2021|EPI_ISL_1574195|2021-04-02:2,Germany/TH-RKI-I-017576/2021|EPI_ISL_1147738|2021-02-09:0,Germany/TH-RKI-I-027866/2021|EPI_ISL_1210897|2021-02-23:0)52030:2,(Germany/HE-RKI-NP-0083/2020|EPI_ISL_860302|2020-12-30:1,(Germany/SN-RKI-I-010586/2021|EPI_ISL_1140713|2021-01-18:1,Germany/SN-RKI-I-024586/2021|EPI_ISL_1154759|2021-02-17:1,Germany/SN-RKI-I-011157/2021|EPI_ISL_1141285|2021-01-21:1)52032:1)52031:2,Germany/TH-RKI-I-012620/2021|EPI_ISL_1142753|2021-01-18:2,Germany/SN-RKI-I-011296/2021|EPI_ISL_1141425|2021-01-21:1,(Germany/HE-RKI-I-018315/2021|EPI_ISL_1148477|2021-02-12:1,Germany/SN-RKI-I-014882/2021|EPI_ISL_1145020|2021-02-02:0,Germany/SN-RKI-I-029473/2021|EPI_ISL_1212586|2021-02-23:1)52033:1,(Germany/SN-RKI-I-013158/2021|EPI_ISL_1143292|2021-01-26:0,Germany/HE-RKI-I-017819/2021|EPI_ISL_1147981|2021-02-09:1)52034:1,(Germany/NW-HHU-1242/2021|EPI_ISL_1161016|2021-02-03:0,Germany/NW-RKI-I-046008/2021|EPI_ISL_1353432|2021-03-15:0,Germany/NW-HHU-1243/2021|EPI_ISL_1161018|2021-02-03:0,Germany/NW-HHU-1241/2021|EPI_ISL_1161014|2021-02-03:0,Germany/NW-RKI-I-026902/2021|EPI_ISL_1157116|2021-02-03:0,Germany/NW-RKI-I-026890/2021|EPI_ISL_1157104|2021-02-02:0,Germany/NW-RKI-I-023370/2021|EPI_ISL_1153537|2021-02-09:0,Germany/NW-HHU-1249/2021|EPI_ISL_1161030|2021-02-03:0,Germany/NW-HHU-1247/2021|EPI_ISL_1161026|2021-02-03:0,Germany/NW-HHU-1245/2021|EPI_ISL_1161022|2021-02-03:0)52035:2,Germany/HE-ChVir21504/2020|EPI_ISL_1138696|2020-12-18:0,Germany/BW-RKI-I-039479/2021|EPI_ISL_1285840|2021-01-22:0,Germany/SN-RKI-I-010669/2021|EPI_ISL_1140796|2021-01-18:0,Germany/SN-RKI-I-010659/2021|EPI_ISL_1140786|2021-01-18:0,Germany/SH-RKI-I-012456/2021|EPI_ISL_1142589|2021-02-02:0,Germany/BW-RKI-I-017174/2021|EPI_ISL_1147336|2021-01-30:0)52020:4,((Germany/HH-RKI-I-013295/2021|EPI_ISL_1143430|2021-01-27:1,(Germany/HH-RKI-I-017046/2021|EPI_ISL_1147208|2021-02-06:3,Germany/HH-HPI-p4136/2021|EPI_ISL_1463888|2021-02:0,Germany/HH-HPI-p4137/2021|EPI_ISL_1463889|2021-02:0)52038:1,Germany/HH-HPI-p3797/2021|EPI_ISL_1463779|2021-01:1,Germany/HH-HPI-p3833/2021|EPI_ISL_1463807|2021-01:0)52037:1,Germany/HH-HPI-p3416/2020|EPI_ISL_1463604|2020-12:0,Germany/HH-RKI-I-038229/2021|EPI_ISL_1284590|2021-03-05:4)52036:2,(Netherlands/NB-EMC-587/2020|EPI_ISL_904492|2020-12-14:1,Germany/BW-RKI-I-039952/2021|EPI_ISL_1286313|2021-01-15:1,Germany/BW-RKI-I-039998/2021|EPI_ISL_1286359|2021-01-15:0,((Germany/SN-RKI-I-042557/2021|EPI_ISL_1349745|2021-03-05:2,Germany/SN-RKI-I-042728/2021|EPI_ISL_1349916|2021-03-08:0,Germany/SN-RKI-I-055371/2021|EPI_ISL_1438952|2021-03-16:2)52041:1,(Germany/SN-RKI-I-057574/2021|EPI_ISL_1441278|2021-03-22:0,(Germany/un-RKI-I-066404/2021|EPI_ISL_1571443|2021-03-22:1,(Germany/un-RKI-I-078672/2021|EPI_ISL_1643889|2021-04-02:0,Germany/un-RKI-I-085545/2021|EPI_ISL_1722726|2021-03-29:0,Germany/un-RKI-I-078719/2021|EPI_ISL_1643932|2021-04-02:0)52044:1,Germany/BY-RKI-I-064070/2021|EPI_ISL_1569257|2021-03-24:0,Germany/un-RKI-I-066217/2021|EPI_ISL_1571254|2021-03-16:0)52043:1)52042:1,Germany/BW-RKI-I-014170/2021|EPI_ISL_1144307|2021-01-28:0,Germany/BW-RKI-I-021114/2021|EPI_ISL_1151278|2021-02-12:0)52040:3,(Germany/TH-RKI-I-027171/2021|EPI_ISL_1157385|2021-02-22:7,(Germany/NI-RKI-I-029767/2021|EPI_ISL_1212917|2021-02-22:0,(Germany/TH-RKI-I-029872/2021|EPI_ISL_1213022|2021-02-25:0,Germany/TH-RKI-I-019184/2021|EPI_ISL_1149346|2021-02-12:1,Germany/NI-RKI-I-029865/2021|EPI_ISL_1213015|2021-02-15:2,Germany/NI-RKI-I-035664/2021|EPI_ISL_1281498|2021-02-22:1)52047:2)52046:2)52045:2,(Germany/BW-RKI-I-047957/2021|EPI_ISL_1355383|2021-02-08:0,Germany/BW-RKI-I-047970/2021|EPI_ISL_1355396|2021-02-08:0,Germany/BW-RKI-I-047979/2021|EPI_ISL_1355405|2021-02-08:0)52048:1)52039:2,Germany/NW-RKI-I-022361/2021|EPI_ISL_1152527|2021-02-03:3,Serbia/Belgrade-2977041001/2021|EPI_ISL_1017683|2021-01-10:1,(((((Germany/HH-RKI-I-041800/2021|EPI_ISL_1348977|2021-03-09:1,Germany/HH-HPI-p4542/2021|EPI_ISL_1464357|2021-02:0,Germany/HH-HPI-p4892/2021|EPI_ISL_1715952|2021-03-08:0,Germany/HH-HPI-p4843/2021|EPI_ISL_1464570|2021-03-02:0)52053:1,Germany/HH-RKI-I-025209/2021|EPI_ISL_1155383|2021-02-03:5,Germany/SN-RKI-I-018050/2021|EPI_ISL_1148212|2021-02-09:0,Germany/HH-RKI-I-018209/2021|EPI_ISL_1148371|2021-02-11:0,Germany/HH-RKI-I-019921/2021|EPI_ISL_1150083|2021-02-11:0,Germany/HH-HPI-p4119/2021|EPI_ISL_1463875|2021-02:0,Germany/HH-HPI-p4613/2021|EPI_ISL_1464305|2021-02:0,Germany/HH-HPI-p3923/2021|EPI_ISL_1464027|2021-02:0,Germany/HH-HPI-p3852/2021|EPI_ISL_1463821|2021-01:0,Germany/HH-HPI-p3836/2021|EPI_ISL_1463809|2021-01:0,Germany/HH-HPI-p4532/2021|EPI_ISL_1464413|2021-02:0,Germany/HH-HPI-p3702/2021|EPI_ISL_1463741|2021-01:0)52052:1,Germany/HH-RKI-I-017071/2021|EPI_ISL_1147233|2021-02-07:1)52051:1,Germany/HH-RKI-I-026728/2021|EPI_ISL_1156916|2021-02-12:2,(Germany/MV-RKI-I-027764/2021|EPI_ISL_1210795|2021-02-15:1,Germany/SH-ChVir22535/2021|EPI_ISL_869123|2021-01-16:0,Germany/MV-RKI-I-027760/2021|EPI_ISL_1210791|2021-02-15:1,(Germany/NW-RKI-I-044122/2021|EPI_ISL_1351310|2021-03-04:1,Germany/NW-RKI-I-057127/2021|EPI_ISL_1440830|2021-03-29:0,(Germany/SN-RKI-I-055389/2021|EPI_ISL_1438970|2021-03-18:0,Germany/SN-RKI-I-072215/2021|EPI_ISL_1639048|2021-03-22:0,Germany/NW-RKI-I-052142/2021|EPI_ISL_1435421|2021-03-18:0,Germany/NW-RKI-I-057235/2021|EPI_ISL_1440939|2021-03-19:0)52056:2)52055:1)52054:1,Germany/HH-HPI-p4188/2021|EPI_ISL_1463919|2021-02:1,(Germany/HH-HPI-p3860/2021|EPI_ISL_1463828|2021-01:0,Germany/HH-HPI-p4232/2021|EPI_ISL_1463948|2021-02:0)52057:1,(Germany/HH-HPI-p3933/2021|EPI_ISL_1463974|2021-02:0,Germany/HH-HPI-p3934/2021|EPI_ISL_1463983|2021-02:0,Germany/HH-RKI-I-018152/2021|EPI_ISL_1148314|2021-02-10:0)52058:1,Germany/HH-HPI-p3347/2021|EPI_ISL_1463704|2021-01:0,Germany/HH-HPI-p4084/2021|EPI_ISL_1463853|2021-02:0,Germany/HH-HPI-p3802/2021|EPI_ISL_1463783|2021-01:0)52050:1,(Germany/HH-HPI-p3841/2021|EPI_ISL_1463813|2021-01:0,(Germany/HH-RKI-I-035432/2021|EPI_ISL_1281266|2021-03-07:0,Germany/HH-HPI-p4728/2021|EPI_ISL_1464462|2021-03-01:0,Germany/HH-RKI-I-034423/2021|EPI_ISL_1280257|2021-03-03:0)52060:1)52059:1,Germany/HH-HPI-p3419/2020|EPI_ISL_1463575|2020-12:0,Germany/HH-HPI-p3387/2020|EPI_ISL_1463564|2020-12:0)52049:3,Germany/BW-RKI-I-025019/2021|EPI_ISL_1155193|2021-02-09:2,(Germany/HH-RKI-I-030016/2021|EPI_ISL_1213193|2021-02-27:5,Germany/SH-ChVir21790/2020|EPI_ISL_849835|2020-12-25:1)52061:2,(((Italy/CAM-AMES-1-29/2021|EPI_ISL_1080681|2021-02-15:2,Italy/CAM-AMES-8-47/2021|EPI_ISL_1087357|2021-02-17:0)52064:9,Italy/CAM-TIGEM-4028/2021|EPI_ISL_1173998|2020-12-23:1,(Italy/CAM-TIGEM-4872/2021|EPI_ISL_1254937|2021-01-12:0,Italy/CAM-TIGEM-6378/2021|EPI_ISL_1424356|2021-01-15:0,Italy/CAM-TIGEM-6366/2021|EPI_ISL_1424344|2021-01-15:0,Italy/CAM-TIGEM-6365/2021|EPI_ISL_1424343|2021-01-15:0,Italy/CAM-TIGEM-6360/2021|EPI_ISL_1424339|2021-01-15:0,Italy/CAM-TIGEM-4929/2021|EPI_ISL_1254990|2021-01-13:0,Italy/CAM-TIGEM-4694/2020|EPI_ISL_1254782|2020-12-22:0)52065:1,Italy/CAM-TIGEM-4024/2021|EPI_ISL_1173985|2021-01-06:0,Italy/CAM-TIGEM-4014/2021|EPI_ISL_1173956|2021-01-17:0)52063:5,(Germany/HH-RKI-I-024423/2021|EPI_ISL_1154596|2021-02-17:1,(Germany/HH-RKI-I-025228/2021|EPI_ISL_1155402|2021-02-03:3,Germany/HH-RKI-I-023482/2021|EPI_ISL_1153649|2021-02-19:1)52067:1,Germany/HH-RKI-I-026819/2021|EPI_ISL_1157014|2021-02-20:2,Germany/HH-RKI-I-049889/2021|EPI_ISL_1357315|2021-03-16:2,Germany/HH-HPI-p3674/2021|EPI_ISL_1463718|2021-01:2,Germany/HH-HPI-p3869/2021|EPI_ISL_1463835|2021-01:1,(Germany/SH-RKI-I-023305/2021|EPI_ISL_1153472|2021-02-17:0,Germany/SH-RKI-I-0467/2021|EPI_ISL_1048340|2021-01-14:0)52068:1,(Germany/HH-RKI-I-027620/2021|EPI_ISL_1210651|2021-02-24:0,Germany/HH-RKI-I-031992/2021|EPI_ISL_1216067|2021-02-26:0)52069:1,Germany/SH-RKI-I-031085/2021|EPI_ISL_1214971|2021-02-22:0,Germany/SH-RKI-I-036068/2021|EPI_ISL_1281915|2021-03-02:0,Germany/SH-RKI-I-029174/2021|EPI_ISL_1212287|2021-02-22:0)52066:1,(Germany/SN-RKI-I-010475/2021|EPI_ISL_1140602|2021-01-11:1,Germany/SN-RKI-I-010522/2021|EPI_ISL_1140649|2021-01-12:0)52070:1,(Germany/SN-RKI-I-018982/2021|EPI_ISL_1149144|2021-02-02:0,Germany/SN-RKI-I-020502/2021|EPI_ISL_1150665|2021-02-02:2)52071:4,Germany/SH-RKI-I-020151/2021|EPI_ISL_1150314|2021-02-10:1,(Germany/SH-ChVir21126/2020|EPI_ISL_824762|2020-12-05:0,(Denmark/DCGC-32663/2021|EPI_ISL_869667|2021-01-11:0,Denmark/DCGC-28194/2021|EPI_ISL_845014|2021-01-11:0,Denmark/DCGC-39051/2021|EPI_ISL_930193|2021-01-11:0,Denmark/DCGC-31763/2021|EPI_ISL_856179|2021-01-11:0)52073:1)52072:1,Germany/SH-ChVir21791/2020|EPI_ISL_849836|2020-12-24:2,((Germany/HH-RKI-I-013290/2021|EPI_ISL_1143425|2021-01-26:1,Germany/HH-RKI-I-020305/2021|EPI_ISL_1150468|2021-02-06:1,(Germany/HH-RKI-I-043192/2021|EPI_ISL_1350380|2021-03-13:1,Germany/HH-RKI-I-056230/2021|EPI_ISL_1439845|2021-03-22:1,Germany/HH-RKI-I-073399/2021|EPI_ISL_1640116|2021-04-01:2,Germany/HH-RKI-I-086126/2021|EPI_ISL_1723037|2021-04-04:1,Germany/HH-RKI-I-043233/2021|EPI_ISL_1350421|2021-03-15:0,Germany/HH-HPI-p5248/2021|EPI_ISL_1716259|2021-03-14:0,Germany/HH-HPI-p5261/2021|EPI_ISL_1716229|2021-03-14:0,Germany/HH-RKI-I-043221/2021|EPI_ISL_1350409|2021-03-13:0,Germany/HH-RKI-I-049900/2021|EPI_ISL_1357326|2021-03-16:0)52076:2,Germany/HH-RKI-I-055443/2021|EPI_ISL_1439024|2021-03-12:3,Germany/HH-HPI-p4636/2021|EPI_ISL_1464298|2021-02:2,((Germany/HH-RKI-I-025243/2021|EPI_ISL_1155417|2021-02-03:1,(Germany/HH-RKI-I-025226/2021|EPI_ISL_1155400|2021-02-03:1,(Germany/HH-HPI-p3850/2021|EPI_ISL_1463709|2021-01:0,Germany/HH-HPI-p3859/2021|EPI_ISL_1463710|2021-01:0,Germany/HH-HPI-p4208/2021|EPI_ISL_1463929|2021-02:0)52080:1)52079:1)52078:2,(Germany/HH-RKI-I-025246/2021|EPI_ISL_1155420|2021-02-02:1,Germany/HH-RKI-I-025233/2021|EPI_ISL_1155407|2021-02-18:4,Germany/HH-RKI-I-013306/2021|EPI_ISL_1143441|2021-01-31:2)52081:2,Germany/HH-RKI-I-028378/2021|EPI_ISL_1211409|2021-02-20:0,(Germany/HH-RKI-I-017062/2021|EPI_ISL_1147224|2021-02-07:2,(Germany/HH-HPI-p4012/2021|EPI_ISL_1464034|2021-02:1,Germany/HH-RKI-I-018387/2021|EPI_ISL_1148549|2021-02-13:0)52083:2)52082:1)52077:1,(Germany/HH-RKI-I-017048/2021|EPI_ISL_1147210|2021-02-06:2,Germany/HH-HPI-p4450/2021|EPI_ISL_1463952|2021-02:1,Germany/HH-RKI-I-029979/2021|EPI_ISL_1213129|2021-02-10:0,Germany/HH-HPI-p3986/2021|EPI_ISL_1464088|2021-02:0)52084:1,Germany/HH-RKI-I-012358/2021|EPI_ISL_1142490|2021-01-25:0,Germany/HH-HPI-p4344/2021|EPI_ISL_1464143|2021-02-16:0,Germany/HH-HPI-p4287/2021|EPI_ISL_1464137|2021-02-15:0,Germany/HH-HPI-p4495/2021|EPI_ISL_1464361|2021-02:0,Germany/HH-HPI-p4572/2021|EPI_ISL_1464293|2021-02:0,Germany/HH-HPI-p4074/2021|EPI_ISL_1463845|2021-02:0,Germany/HH-HPI-p3985/2021|EPI_ISL_1464080|2021-02:0,Germany/HH-HPI-p3821/2021|EPI_ISL_1463798|2021-01:0,Germany/HH-HPI-p3820/2021|EPI_ISL_1463797|2021-01:0,Germany/HH-HPI-p3723/2021|EPI_ISL_1463757|2021-01:0,Germany/HH-HPI-p3716/2021|EPI_ISL_1463752|2021-01:0,Germany/HH-HPI-p3894/2021|EPI_ISL_1463978|2021-02:0,Germany/HH-HPI-p3697/2021|EPI_ISL_1463736|2021-01:0,Germany/HH-RKI-I-032369/2021|EPI_ISL_1216552|2021-02-19:0,Germany/HH-RKI-I-022545/2021|EPI_ISL_1152711|2021-02-06:0)52075:2,(Germany/HH-RKI-I-018160/2021|EPI_ISL_1148322|2021-02-11:0,Germany/HH-RKI-I-018099/2021|EPI_ISL_1148261|2021-02-10:0)52085:4)52074:1,((Germany/HH-RKI-I-026360/2021|EPI_ISL_1156545|2021-02-18:3,(Germany/SH-RKI-I-011597/2021|EPI_ISL_1141727|2021-01-18:1,(Germany/SH-ChVir22532/2021|EPI_ISL_869138|2021-01-16:1,Germany/TH-RKI-I-015244/2021|EPI_ISL_1145382|2021-02-02:1,Germany/TH-RKI-I-015206/2021|EPI_ISL_1145344|2021-02-02:2,Germany/SH-ChVir22765/2021|EPI_ISL_912235|2021-01-14:8,(Germany/SH-ChVir22759/2021|EPI_ISL_912232|2021-01-14:0,Germany/SH-ChVir22763/2021|EPI_ISL_912234|2021-01-14:0)52090:1,Germany/SH-ChVir22164/2021|EPI_ISL_862183|2021-01-11:0,Germany/HH-HPI-p4668/2021|EPI_ISL_1464591|2021-03-09:0,Germany/SH-ChVir22168/2021|EPI_ISL_862187|2021-01-11:0,Germany/SH-ChVir22777/2021|EPI_ISL_912243|2021-01-17:0,Germany/SH-ChVir22776/2021|EPI_ISL_912242|2021-01-17:0,Germany/SH-ChVir22774/2021|EPI_ISL_912240|2021-01-16:0,Germany/SH-ChVir22761/2021|EPI_ISL_912233|2021-01-14:0,Germany/SH-ChVir22537/2021|EPI_ISL_869141|2021-01-16:0,Germany/SH-ChVir22753/2021|EPI_ISL_912229|2021-01-13:0,Germany/SH-ChVir22751/2021|EPI_ISL_912227|2021-01-13:0)52089:1,(Germany/HH-HPI-p3678/2021|EPI_ISL_1463722|2021-01:0,(Germany/NW-RKI-I-043055/2021|EPI_ISL_1350243|2021-03-08:1,Germany/HH-HPI-p4762/2021|EPI_ISL_1464494|2021-03-01:0,Germany/HH-HPI-p4365/2021|EPI_ISL_1464211|2021-02-16:0)52092:2)52091:2,Germany/HH-HPI-p3290/2021|EPI_ISL_1463661|2021-01:1,Germany/HH-HPI-p3393/2020|EPI_ISL_1463586|2020-12:0,Germany/HH-HPI-p3289/2021|EPI_ISL_1463678|2021-01:0,Germany/HH-HPI-p3385/2020|EPI_ISL_1463623|2020-12:0)52088:1,(Germany/HH-HPI-p3378/2020|EPI_ISL_1463631|2020-12:0,Germany/HH-HPI-p3386/2020|EPI_ISL_1463633|2020-12:1)52093:1)52087:1,(Norway/0443/2021|EPI_ISL_860276|2021-01-02:0,Norway/1835/2021|EPI_ISL_1251820|2021-01-26:3,(Germany/HH-HPI-p4181/2021|EPI_ISL_1463916|2021-02:1,Germany/HH-HPI-p3684/2021|EPI_ISL_1463726|2021-01:1,Germany/HH-HPI-p3810/2021|EPI_ISL_1463790|2021-01:1,Germany/HH-HPI-p3806/2021|EPI_ISL_1463787|2021-01:1,Germany/HH-HPI-p3804/2021|EPI_ISL_1463785|2021-01:1,Germany/HH-HPI-p3800/2021|EPI_ISL_1463781|2021-01:3,Germany/HH-HPI-p3793/2021|EPI_ISL_1463776|2021-01:1,Germany/HH-HPI-p3705/2021|EPI_ISL_1463743|2021-01:1,Germany/HH-HPI-p3688/2021|EPI_ISL_1463729|2021-01:1,(Germany/HH-HPI-p3805/2021|EPI_ISL_1463786|2021-01:0,Germany/HH-RKI-I-024396/2021|EPI_ISL_1154569|2021-02-16:0,Germany/HH-HPI-p3801/2021|EPI_ISL_1463782|2021-01:0)52096:1,Germany/HH-HPI-p4182/2021|EPI_ISL_1463917|2021-02:0,Germany/HH-HPI-p3840/2021|EPI_ISL_1463812|2021-01:0,Germany/HH-HPI-p3798/2021|EPI_ISL_1463780|2021-01:0,Germany/HH-HPI-p3696/2021|EPI_ISL_1463735|2021-01:0)52095:1)52094:3,(Germany/BY-MVP-000002920/2021|EPI_ISL_1751942|2021-02-01:0,Germany/BW-ChVir24280/2021|EPI_ISL_1164591|2021-01-28:0)52097:2)52086:1,((Germany/NW-RKI-I-022992/2021|EPI_ISL_1153158|2021-02-25:1,Germany/NW-RKI-I-022971/2021|EPI_ISL_1153137|2021-02-25:0,Germany/NW-RKI-I-016661/2021|EPI_ISL_1146823|2021-01-28:0)52099:1,(Germany/NW-RKI-I-037713/2021|EPI_ISL_1283683|2021-03-05:1,Germany/NW-RKI-I-022211/2021|EPI_ISL_1152377|2021-02-05:0,Germany/NW-RKI-I-036038/2021|EPI_ISL_1281885|2021-03-02:0,Germany/NW-RKI-I-036004/2021|EPI_ISL_1281851|2021-03-02:0,Germany/NW-RKI-I-042512/2021|EPI_ISL_1349700|2021-03-18:0,Germany/BW-RKI-I-048100/2021|EPI_ISL_1355526|2021-01-15:0,Germany/NW-RKI-I-022987/2021|EPI_ISL_1153153|2021-02-25:0,Germany/NW-RKI-I-017794/2021|EPI_ISL_1147956|2021-02-19:0)52100:1)52098:5,Germany/HH-HPI-p3374/2020|EPI_ISL_1463601|2020-12:1,Germany/HH-HPI-p3390/2020|EPI_ISL_1463602|2020-12:4,(Germany/HH-RKI-I-011802/2021|EPI_ISL_1141933|2021-01-25:4,(Germany/HH-HPI-p3845/2021|EPI_ISL_1463817|2021-01:1,Germany/HH-HPI-p3842/2021|EPI_ISL_1463814|2021-01:1,Germany/HH-HPI-p3693/2021|EPI_ISL_1463733|2021-01:0,(Germany/HH-RKI-I-013302/2021|EPI_ISL_1143437|2021-01-29:0,Germany/HH-RKI-I-013303/2021|EPI_ISL_1143438|2021-01-29:0)52103:1)52102:1)52101:2,Germany/SH-ChVir20809/2020|EPI_ISL_729711|2020-12-01:1,(Netherlands/UT-RIVM-20036/2020|EPI_ISL_723230|2020-11-23:0,Netherlands/un-EMC-817/2020|EPI_ISL_722334|2020-11-20:0,Netherlands/UT-RIVM-20035/2020|EPI_ISL_723229|2020-11-23:0,Netherlands/un-EMC-815/2020|EPI_ISL_722290|2020-11-20:0)52104:2,Germany/SH-ChVir20039/2020|EPI_ISL_729391|2020-11-06:0,Germany/SH-RKI-I-032021/2021|EPI_ISL_1216131|2021-02-25:0,Germany/SH-ChVir9991/2020|EPI_ISL_729665|2020-11-04:0,Germany/SH-ChVir20295/2020|EPI_ISL_729656|2020-11-12:0,Germany/SH-ChVir21146/2020|EPI_ISL_824782|2020-12-07:0,Germany/SH-ChVir20305/2020|EPI_ISL_729642|2020-11-15:0,Germany/SH-ChVir20301/2020|EPI_ISL_729639|2020-11-14:0,Germany/SH-ChVir21473/2020|EPI_ISL_909997|2020-12-20:0,Germany/SH-ChVir21798/2020|EPI_ISL_849843|2020-12-26:0,Germany/SH-ChVir21785/2020|EPI_ISL_849830|2020-12-24:0)52062:1,(((Germany/BY-RKI-I-012323/2021|EPI_ISL_1142455|2021-01-26:1,(Germany/BW-RKI-I-032192/2021|EPI_ISL_1216375|2021-02-22:2,Germany/un-RKI-I-063812/2021|EPI_ISL_1569012|2021-03-19:1,Germany/BW-RKI-I-032087/2021|EPI_ISL_1216199|2021-02-22:0,Germany/BW-RKI-I-036452/2021|EPI_ISL_1282299|2021-02-25:0,Germany/BW-RKI-I-046381/2021|EPI_ISL_1353805|2021-03-08:0,Germany/BY-RKI-I-029623/2021|EPI_ISL_1212773|2021-02-24:0)52108:1,Germany/BW-RKI-I-047883/2021|EPI_ISL_1355309|2021-02-01:1,Germany/BW-RKI-I-047952/2021|EPI_ISL_1355378|2021-01-29:1,(Germany/BW-RKI-I-047988/2021|EPI_ISL_1355414|2021-01-28:0,Germany/BW-RKI-I-047873/2021|EPI_ISL_1355299|2021-01-26:0)52109:1,Germany/BW-RKI-I-048342/2021|EPI_ISL_1355768|2021-01-28:0,Germany/BW-RKI-I-047879/2021|EPI_ISL_1355305|2021-01-27:0,Germany/BW-RKI-I-047951/2021|EPI_ISL_1355377|2021-01-28:0,Germany/BW-RKI-I-047943/2021|EPI_ISL_1355369|2021-01-25:0,Germany/BW-RKI-I-047939/2021|EPI_ISL_1355365|2021-01-25:0,Germany/BW-RKI-I-047936/2021|EPI_ISL_1355362|2021-01-26:0,Germany/BW-RKI-I-047932/2021|EPI_ISL_1355358|2021-01-27:0,Germany/BW-RKI-I-047931/2021|EPI_ISL_1355357|2021-01-25:0,Germany/BW-RKI-I-047930/2021|EPI_ISL_1355356|2021-01-25:0,Germany/BW-RKI-I-047922/2021|EPI_ISL_1355348|2021-01-26:0,Germany/BW-RKI-I-047920/2021|EPI_ISL_1355346|2021-01-25:0,Germany/BW-RKI-I-047908/2021|EPI_ISL_1355334|2021-02-01:0,Germany/BW-RKI-I-047992/2021|EPI_ISL_1355418|2021-01-28:0,Germany/BW-RKI-I-047982/2021|EPI_ISL_1355408|2021-02-05:0,Germany/BW-RKI-I-047980/2021|EPI_ISL_1355406|2021-02-05:0)52107:1,(Germany/BW-RKI-I-035355/2021|EPI_ISL_1281189|2021-02-25:0,Germany/BW-RKI-I-035473/2021|EPI_ISL_1281307|2021-02-25:2)52110:1,(Germany/BW-RKI-I-040321/2021|EPI_ISL_1286682|2021-01-27:0,Germany/BW-RKI-I-039940/2021|EPI_ISL_1286301|2021-01-16:0)52111:1)52106:1,Germany/SL-SU-30037934/2021|EPI_ISL_1367087|2021-01-18:0)52105:1,(Germany/BW-RKI-I-041355/2021|EPI_ISL_1348532|2021-02-02:2,(Germany/BW-RKI-I-046068/2021|EPI_ISL_1353492|2021-02-22:0,Germany/BW-RKI-I-038109/2021|EPI_ISL_1284470|2021-03-07:4)52113:5,Germany/BW-RKI-I-048265/2021|EPI_ISL_1355691|2021-01-20:0,Germany/SN-RKI-I-011103/2021|EPI_ISL_1141231|2021-01-22:0)52112:2,((Germany/MV-RKI-I-013405/2021|EPI_ISL_1143540|2021-01-27:3,Germany/HH-RKI-I-012950/2021|EPI_ISL_1143084|2021-01-27:2,Germany/BY-IMB15925/2021|EPI_ISL_1364952|2021-02-16:2,(Germany/TH-RKI-I-015638/2021|EPI_ISL_1145800|2021-01-29:0,Germany/MV-RKI-I-013393/2021|EPI_ISL_1143528|2021-01-29:0)52116:4,Germany/BW-RKI-I-011976/2021|EPI_ISL_1142107|2021-01-20:0,Germany/BW-RKI-I-012038/2021|EPI_ISL_1142169|2021-02-04:0,Germany/HH-HPI-p3981/2021|EPI_ISL_1464040|2021-02:0,Germany/HH-RKI-I-030002/2021|EPI_ISL_1213159|2021-02-10:0)52115:2,Germany/NI-RKI-I-0046/2020|EPI_ISL_831379|2020-12-15:1,(Germany/NW-RKI-I-0326/2020|EPI_ISL_1048291|2020-12-21:3,((Germany/BW-RKI-I-043290/2021|EPI_ISL_1350478|2021-03-16:0,Germany/BY-RKI-I-020017/2021|EPI_ISL_1150179|2021-02-13:2,(Germany/BW-RKI-I-026966/2021|EPI_ISL_1157180|2021-02-11:0,Germany/BW-RKI-I-026986/2021|EPI_ISL_1157200|2021-02-11:0,Germany/BW-RKI-I-026970/2021|EPI_ISL_1157184|2021-02-11:0)52120:1)52119:8,Germany/SH-ChVir20841/2020|EPI_ISL_729723|2020-11-29:1)52118:1)52117:1)52114:1,((Germany/BY-RKI-I-101264/2021|EPI_ISL_1846802|2021-03-09:2,Germany/HH-RKI-I-017057/2021|EPI_ISL_1147219|2021-02-07:2,France/IDF_HB_112011019989/2020|EPI_ISL_940309|2020-11-05:4)52122:1,Denmark/DCGC-20350/2020|EPI_ISL_747749|2020-10-12:3,(Netherlands/NH-RIVM-24999/2021|EPI_ISL_1703257|2021-04-01:17,Netherlands/GE-RIVM-20332/2020|EPI_ISL_723460|2020-12-03:8)52123:2)52121:1,(Austria/CeMM7808/2020|EPI_ISL_2137112|2020-11-27:0,(((Germany/NW-RKI-I-042518/2021|EPI_ISL_1349706|2021-03-18:0,Germany/un-RKI-I-065546/2021|EPI_ISL_1570643|2021-03-04:0,Germany/SN-RKI-I-026301/2021|EPI_ISL_1156486|2021-02-16:0)52127:3,(Germany/BW-RKI-I-048191/2021|EPI_ISL_1355617|2021-01-17:0,Germany/BW-RKI-I-048370/2021|EPI_ISL_1355796|2021-01-21:0)52128:1)52126:1,Germany/BY-RKI-I-036260/2021|EPI_ISL_1282107|2021-03-03:4,(Germany/BY-RKI-I-010895/2021|EPI_ISL_1141023|2021-01-15:1,Germany/SN-RKI-I-025017/2021|EPI_ISL_1155191|2021-02-09:2)52129:1,Germany/BW-RKI-I-048029/2021|EPI_ISL_1355455|2021-01-11:0)52125:1)52124:1,(Germany/SN-RKI-I-010573/2021|EPI_ISL_1140700|2021-01-15:0,Germany/SN-RKI-I-012936/2021|EPI_ISL_1143070|2021-01-28:0)52130:1,(Germany/BW-RKI-I-048071/2021|EPI_ISL_1355497|2021-01-10:0,Germany/BW-RKI-I-048040/2021|EPI_ISL_1355466|2021-01-11:0,Germany/BW-RKI-I-048230/2021|EPI_ISL_1355656|2021-01-18:0)52131:3,(Germany/BW-RKI-I-048237/2021|EPI_ISL_1355663|2021-01-18:0,Germany/BW-RKI-I-048102/2021|EPI_ISL_1355528|2021-01-15:0)52132:2,(Austria/CeMM2696/2021|EPI_ISL_1008048|2021-01-01:0,Austria/CeMM2796/2020|EPI_ISL_1008137|2020-12-30:0,Austria/CeMM2691/2021|EPI_ISL_1008043|2021-01-01:0)52133:2,(Germany/NW-HHU-2597/2021|EPI_ISL_1347524|2021-02-27:0,Germany/NW-HHU-2598/2021|EPI_ISL_1347525|2021-02-27:0)52134:1,(Germany/HH-HPI-p3733/2021|EPI_ISL_1463764|2021-01:0,Germany/HH-HPI-p4105/2021|EPI_ISL_1463866|2021-02:0)52135:6,England/MILK-970DB0/2020|OA975490.1|2020-08-18:0,England/MILK-976822/2020|OA984708.1|2020-08-20:0,England/CAMC-A4140D/2020|OB985078.1|2020-10-07:0,England/MILK-975805/2020|OA991038.1|2020-08-20:0,England/MILK-994DE3/2020|OA974472.1|2020-08-25:0,England/MILK-9C40E1/2020|OA982478.1|2020-09-10:0,England/MILK-9C3C2A/2020|OA982424.1|2020-09-07:0,England/MILK-99CB5A/2020|OA972214.1|2020-08-30:0,England/MILK-99E3D8/2020|OA973195.1|2020-08-31:0,England/MILK-99D782/2020|OA973075.1|2020-08-30:0,England/QEUH-9C85B1/2020|OA982830.1|2020-09-11:0,England/QEUH-9C8126/2020|OA982813.1|2020-09-11:0,England/MILK-9752AD/2020|OA974953.1|2020-08-21:0,England/QEUH-9C8539/2020|OA982703.1|2020-09-11:0,England/QEUH-9C8548/2020|OA982699.1|2020-09-11:0,England/QEUH-96E474/2020|OA967678.1|2020-08-18:0,Germany/BW-FR0993/2020|EPI_ISL_1588667|2020-12-18:0,Germany/SL-SU-10448363/2020|EPI_ISL_1577849|2020-10-01:0,Germany/NW-RKI-I-060255/2021|EPI_ISL_1565780|2021-01-07:0,Germany/HH-HPI-p3339/2020|EPI_ISL_1463606|2020-12:0,Germany/NW-HHU-2002/2021|EPI_ISL_1347268|2021-02-18:0,Germany/NW-HHU-2821/2021|EPI_ISL_1347744|2021-02-19:0,Germany/NW-HHU-1588/2021|EPI_ISL_1346984|2021-02-10:0,Germany/NW-HHU-1581/2021|EPI_ISL_1346980|2021-02-15:0,Germany/NW-HHU-1562/2021|EPI_ISL_1346975|2021-02-09:0,Germany/NW-HHU-828/2021|EPI_ISL_1346699|2021-02-09:0,Germany/NW-RKI-I-037003/2021|EPI_ISL_1282850|2021-02-15:0,Germany/NW-HHU-2028/2021|EPI_ISL_1347287|2021-02-22:0,Netherlands/ZH-EMC-1545/2020|EPI_ISL_1311442|2020-12-06:0,Germany/NW-HHU-2724/2021|EPI_ISL_1347666|2021-02-19:0,Germany/SN-RKI-I-028333/2021|EPI_ISL_1211364|2021-02-18:0,Germany/SN-RKI-I-028293/2021|EPI_ISL_1211324|2021-02-19:0,Germany/SN-RKI-I-028244/2021|EPI_ISL_1211275|2021-02-18:0,Germany/NW-RKI-I-028755/2021|EPI_ISL_1211868|2021-02-24:0,Germany/NW-RKI-I-033556/2021|EPI_ISL_1217831|2021-02-02:0,Germany/SN-RKI-I-028104/2021|EPI_ISL_1211135|2021-02-18:0,Germany/NW-RKI-I-031817/2021|EPI_ISL_1215891|2021-03-01:0,Germany/NW-RKI-I-016638/2021|EPI_ISL_1146800|2021-01-28:0,Netherlands/ZH-EMC-474/2020|EPI_ISL_574786|2020-08-24:0,Germany/BW-ChVir22111/2021|EPI_ISL_862135|2021-01-11:0,Germany/BW-ChVir22112/2021|EPI_ISL_862134|2021-01-11:0,Germany/NW-RKI-I-015296/2021|EPI_ISL_1145458|2021-02-03:0,Netherlands/GE-RIVM-10399/2020|EPI_ISL_636537|2020-10-20:0,Netherlands/ZH-EMC-699/2020|EPI_ISL_632549|2020-09-21:0,Portugal/PT2543/2021|EPI_ISL_941592|2021-01-14:0,Germany/SN-RKI-I-018225/2021|EPI_ISL_1148387|2021-02-09:0,Germany/ChVir20317/2020|EPI_ISL_729467|2020-11-16:0,Germany/SH-ChVir21731/2020|EPI_ISL_910007|2020-12-21:0,Latvia/214/2020|EPI_ISL_770049|2020-09-13:0,Denmark/DCGC-7136/2020|EPI_ISL_619160|2020-10-12:0,Denmark/DCGC-45527/2020|EPI_ISL_1025905|2020-12-07:0,Germany/NW-RKI-I-014851/2021|EPI_ISL_1144989|2021-01-29:0,Italy/CAM-TIGEM-417/2020|EPI_ISL_778691|2020-09-29:0,Italy/CAM-TIGEM-2016/2020|EPI_ISL_1056754|2021:0,Singapore/1113/2020|EPI_ISL_605822|2020-10-19:0,Germany/NW-RKI-I-016668/2021|EPI_ISL_1146830|2021-01-28:0,Germany/SH-ChVir21818/2020|EPI_ISL_849860|2020-12-26:0,Germany/SH-ChVir21812/2020|EPI_ISL_849856|2020-12-26:0,Germany/NW-RKI-I-010258/2020|EPI_ISL_1140383|2020-10-25:0,Netherlands/ZH-EMC-497/2020|EPI_ISL_577926|2020-08-24:0,Germany/NW-RKI-I-017775/2021|EPI_ISL_1147937|2021-02-19:0,Netherlands/GE-EMC-394/2020|EPI_ISL_722581|2020-10-31:0,England/CAMC-9C0768/2020|20-09-08:0,England/QEUH-99C3AD/2020|20-08-27:0,England/QEUH-9B3B02/2020|20-09-04:0,England/QEUH-998963/2020|20-08-22:0,England/QEUH-99C39E/2020|20-08-27:0,England/MILK-9C4755/2020|20-09-07:0,England/MILK-9C47A0/2020|20-09-07:0,Italy/LAZ-AMC-2009235047-DS/2020|EPI_ISL_1855060|2020-09-23:0,England/CAMC-9C0768/2020|EPI_ISL_573193|2020-09-08:0,England/QEUH-99C3AD/2020|EPI_ISL_559797|2020-08-27:0)50732:1,(Netherlands/NB-EMC-402/2020|EPI_ISL_722479|2020:2,((Netherlands/OV-RIVM-10382/2021|EPI_ISL_905107|2021-01-06:1,Netherlands/OV-RIVM-10971/2021|EPI_ISL_943174|2021-01-13:1,Netherlands/OV-RIVM-14711/2021|EPI_ISL_1165675|2021-02-04:3,(Netherlands/OV-RIVM-14627/2021|EPI_ISL_1165662|2021-02-02:1,Netherlands/OV-RIVM-30744/2021|EPI_ISL_2094404|2021-03-07:2,(Netherlands/ZH-RIVM-17115/2021|EPI_ISL_1289362|2021-03-01:0,Netherlands/ZH-RIVM-19061/2021|EPI_ISL_1371034|2021-02-22:0,Netherlands/GE-RIVM-16974/2021|EPI_ISL_1289280|2021-02-23:0,Netherlands/ZH-RIVM-28910/2021|EPI_ISL_1963001|2021-02-22:0)52140:1,Netherlands/OV-RIVM-10933/2021|EPI_ISL_943145|2021-01-09:0,Netherlands/OV-RIVM-10932/2021|EPI_ISL_943144|2021-01-09:0,Netherlands/OV-RIVM-28936/2021|EPI_ISL_1963005|2021-02-16:0)52139:1)52138:1,(Netherlands/GE-RIVM-11090/2021|EPI_ISL_943257|2021-01-20:2,Netherlands/OV-RIVM-10660/2021|EPI_ISL_904872|2021-01-09:0)52141:3)52137:3,(Netherlands/ZH-EMC-1108/2020|EPI_ISL_722777|2020-12-13:0,Netherlands/ZH-EMC-1105/2020|EPI_ISL_722779|2020-12-14:1)52142:3,((Netherlands/LI-EMC-256/2020|EPI_ISL_904439|2020-10-20:1,Netherlands/LI-EMC-257/2020|EPI_ISL_904447|2020-10-22:0,Netherlands/NB-EMC-679/2020|EPI_ISL_1311559|2020-10-19:1)52144:1,Netherlands/NB-EMC-665/2020|EPI_ISL_1311055|2020-10-21:2)52143:2,(Netherlands/LI-EMC-296/2020|EPI_ISL_1311493|2020-10-30:2,Netherlands/LI-EMC-336/2020|EPI_ISL_1311558|2020-10-23:2)52145:2,Netherlands/LI-RIVM-20953/2020|EPI_ISL_790977|2020-12-21:2)52136:1,(Germany/SH-ChVir9942/2020|EPI_ISL_729384|2020-10-31:0,(Germany/SH-ChVir21457/2020|EPI_ISL_909987|2020-12-16:1,Germany/HH-HPI-p2848/2020|EPI_ISL_959908|2020-10-01:3)52147:1,((Germany/SH-ChVir21769/2020|EPI_ISL_849816|2020-12-25:1,(Germany/SH-ChVir22165/2021|EPI_ISL_862184|2021-01-07:1,Germany/SH-ChVir22166/2021|EPI_ISL_862185|2021-01-07:1,Germany/SH-ChVir21456/2020|EPI_ISL_909986|2020-12-17:0)52150:2)52149:2,(Germany/SH-ChVir20783/2020|EPI_ISL_729693|2020-11-28:0,Germany/SH-ChVir20828/2020|EPI_ISL_729730|2020-11-30:0)52151:1)52148:1)52146:1,(env/Austria/CeMM2230/2020|EPI_ISL_853745|2020-12-27:0,(Netherlands/OV-RIVM-21649/2020|EPI_ISL_904888|2020-12-07:1,(Germany/un-RKI-I-064894/2021|EPI_ISL_1570173|2021-03-11:2,Germany/un-RKI-I-064880/2021|EPI_ISL_1570159|2021-03-11:2)52154:4)52153:1,Netherlands/NB-RIVM-15566/2021|EPI_ISL_1216333|2021-01-22:5)52152:1,(Netherlands/UT-RIVM-20359/2020|EPI_ISL_728579|2020-12-07:2,Netherlands/UT-RIVM-20364/2020|EPI_ISL_728584|2020-12-07:0,Netherlands/UT-RIVM-11481/2021|EPI_ISL_1014397|2021-01-25:0)52155:1,(France/GES-IPP02700/2021|EPI_ISL_995483|2021-01-27:5,(Germany/SN-RKI-I-029406/2021|EPI_ISL_1212519|2021-02-22:2,France/GES-IPP00581/2021|EPI_ISL_883960|2021-01-11:0)52157:3)52156:4,Netherlands/GE-EMC-349/2020|EPI_ISL_632642|2020-10-05:2,Netherlands/NH-RIVM-20011/2020|EPI_ISL_723210|2020-11-22:2,Netherlands/NH-RIVM-20016/2020|EPI_ISL_723215|2020-11-20:2,Netherlands/OV-RIVM-30751/2021|EPI_ISL_2094405|2021-03-03:10,(Netherlands/LI-RIVM-20023/2020|EPI_ISL_723222|2020-11-26:0,Netherlands/ZH-EMC-1796/2021|EPI_ISL_1311689|2021:9,Netherlands/UT-RIVM-21228/2020|EPI_ISL_824152|2020-11-15:1)52158:3,(Netherlands/LI-MUMC-682/2020|EPI_ISL_1120482|2020-10-05:0,Luxembourg/LNS7114654/2020|EPI_ISL_744515|2020-10-09:0,Luxembourg/LNS3548031/2020|EPI_ISL_740331|2020-10-19:0,Netherlands/LI-EMC-89/2020|EPI_ISL_577835|2020-09-25:0,Netherlands/LI-EMC-88/2020|EPI_ISL_577834|2020-09-25:0,Luxembourg/LNS0756714/2020|EPI_ISL_739828|2020-10-10:0)52159:1,(Netherlands/ZH-EMC-937/2020|EPI_ISL_722755|2020-11-09:0,Netherlands/ZH-EMC-935/2020|EPI_ISL_722735|2020-11-06:0,Netherlands/ZH-EMC-936/2020|EPI_ISL_722749|2020-11-08:0)52160:2,(Netherlands/ZH-EMC-566/2020|EPI_ISL_577994|2020-09-20:0,Netherlands/ZH-EMC-571/2020|EPI_ISL_577999|2020-09-20:0)52161:2,(Germany/un-ChVir21548/2020|EPI_ISL_1138603|2020-11-23:0,Germany/un-ChVir21564/2020|EPI_ISL_1138617|2020-11-23:0)52162:2,England/MILK-A46AE8/2020|OA996335.1|2020-10-06:0,Netherlands/LI-MUMC-1273/2020|EPI_ISL_1210488|2020-11-07:0,Germany/NW-HHU-95/2020|EPI_ISL_539611|2020-08-19:0,Germany/NW-HHU-89/2020|EPI_ISL_539605|2020-08-17:0,Netherlands/NH-EMC-71/2020|EPI_ISL_632501|2020-09-13:0,Netherlands/ZH-EMC-770/2020|EPI_ISL_632606|2020-10-12:0,Netherlands/ZH-EMC-769/2020|EPI_ISL_632605|2020-10-10:0,Netherlands/ZH-EMC-768/2020|EPI_ISL_632604|2020-10-10:0,Netherlands/LI-EMC-141/2020|EPI_ISL_763109|2020-10-15:0,Germany/NW-RKI-I-010079/2020|EPI_ISL_1140204|2020-08-19:0,Netherlands/GE-EMC-361/2020|EPI_ISL_722717|2020-11-04:0,Germany/NW-RKI-I-010074/2020|EPI_ISL_1140199|2020-08-17:0,Netherlands/ZH-EMC-980/2020|EPI_ISL_722628|2020-11-12:0,Netherlands/ZH-EMC-570/2020|EPI_ISL_577998|2020-09-20:0,Netherlands/LI-MUMC-933/2020|EPI_ISL_1158747|2020-10-25:0,Netherlands/ZH-EMC-569/2020|EPI_ISL_577997|2020-09-20:0,Netherlands/ZH-EMC-568/2020|EPI_ISL_577996|2020-09-20:0,Netherlands/ZH-EMC-551/2020|EPI_ISL_577979|2020-09-16:0,Netherlands/UT-EMC-102/2020|EPI_ISL_632387|2020-09-15:0)50708:1,(Netherlands/NB-RIVM-20667/2020|EPI_ISL_790738|2020-12-16:1,(Netherlands/NB-EMC-417/2020|EPI_ISL_722312|2020-11-09:1,Netherlands/NB-EMC-490/2020|EPI_ISL_763149|2020-10-03:0,Netherlands/NB-EMC-416/2020|EPI_ISL_722291|2020-11-09:0,Netherlands/NB-EMC-422/2020|EPI_ISL_722747|2020-11-08:0,Netherlands/NB-EMC-415/2020|EPI_ISL_722733|2020-11-06:0,Netherlands/NB-EMC-414/2020|EPI_ISL_722679|2020-11-02:0,Netherlands/NB-EMC-427/2020|EPI_ISL_722651|2020-11-16:0,Netherlands/NB-EMC-428/2020|EPI_ISL_722645|2020-11-15:0,Netherlands/NB-EMC-429/2020|EPI_ISL_722624|2020-11-12:0,Netherlands/NB-EMC-426/2020|EPI_ISL_722623|2020-11-12:0,Netherlands/NB-EMC-421/2020|EPI_ISL_722622|2020-11-12:0,Netherlands/NB-EMC-424/2020|EPI_ISL_722616|2020-11-11:0,Netherlands/NB-EMC-423/2020|EPI_ISL_722615|2020-11-11:0,Netherlands/NB-EMC-420/2020|EPI_ISL_722614|2020-11-11:0,Netherlands/NB-EMC-425/2020|EPI_ISL_722610|2020-11-10:0,Netherlands/NB-EMC-419/2020|EPI_ISL_722609|2020-11-10:0)52164:1,((Netherlands/ZH-EMC-1421/2021|EPI_ISL_904600|2021-01-14:1,Germany/NW-RKI-I-023269/2021|EPI_ISL_1153436|2021-02-06:0,Netherlands/ZH-EMC-2033/2021|EPI_ISL_1311018|2021:0,Netherlands/ZH-RIVM-12825/2021|EPI_ISL_1035263|2021-01-18:0,Netherlands/ZH-EMC-1379/2021|EPI_ISL_904592|2021-01-12:0)52166:1,Netherlands/ZH-EMC-1304/2020|EPI_ISL_801510|2020-12-22:4)52165:2,(Germany/NW-RKI-I-036793/2021|EPI_ISL_1282640|2021-03-03:1,(Netherlands/NB-EMC-645/2021|EPI_ISL_1311468|2021-01-12:1,Netherlands/NB-EMC-667/2021|EPI_ISL_1311537|2021-01-12:0,Netherlands/NB-EMC-685/2021|EPI_ISL_1311563|2021-01-12:0)52168:1,(Netherlands/NB-EMC-646/2021|EPI_ISL_1311469|2021-01-12:2,Netherlands/NB-EMC-644/2021|EPI_ISL_1311467|2021-01-12:0)52169:1,(Germany/NW-RKI-I-028708/2021|EPI_ISL_1211821|2021-02-22:0,Germany/NW-RKI-I-028721/2021|EPI_ISL_1211834|2021-02-22:0)52170:1,Netherlands/NB-EMC-700/2021|EPI_ISL_1311657|2021-01-13:0,Netherlands/NB-EMC-650/2021|EPI_ISL_1311472|2021-01-12:0)52167:1,(Belgium/rega-4143/2021|EPI_ISL_1380584|2021-02-19:0,Belgium/rega-1534/2020|EPI_ISL_888777|2020-12-14:1)52171:1,Belgium/rega-4133/2021|EPI_ISL_1380574|2021-02-19:1,Netherlands/NB-EMC-597/2020|EPI_ISL_904496|2020-12-20:1,(Belgium/rega-4176/2021|EPI_ISL_1380616|2021-02-19:0,Belgium/rega-4138/2021|EPI_ISL_1380579|2021-02-19:0)52172:2,Netherlands/NB-EMC-561/2020|EPI_ISL_904613|2020-12-15:0,Netherlands/NB-EMC-388/2020|EPI_ISL_722310|2020-09-30:0,Netherlands/NB-RIVM-20664/2020|EPI_ISL_790735|2020-12-14:0,Netherlands/NH-RIVM-21294/2020|EPI_ISL_824214|2020-12-29:0)52163:1,(Austria/CeMM2040/2020|EPI_ISL_853928|2020-12-22:2,((Croatia/HRV000_139/2021|EPI_ISL_1109559|2021-02-02:0,Croatia/HRV000_7/2021|EPI_ISL_1084743|2021-02-06:2)52175:2,(Switzerland/ZH-ETHZ-440976/2021|OU009493.1|2021-01-05:0,Switzerland/ZH-UZH-IMV140/2020|FR990512.1|20-12-22:0,Switzerland/ZH-UZH-IMV139/2020|FR990507.1|20-12-29:0)52176:3)52174:1,Croatia/IGA-70-13120-P/2021|EPI_ISL_1167087|2021-01-18:4)52173:5,(Denmark/DCGC-5329/2020|EPI_ISL_615260|2020-09-14:3,(Sweden/21-00351/2020|EPI_ISL_934335|2020-10-30:1,((Netherlands/FR-RIVM-13241/2021|EPI_ISL_1089894|2021-02-03:2,Netherlands/GE-RIVM-12014/2021|EPI_ISL_1013884|2021-01-24:2,(Netherlands/OV-RIVM-21005/2020|EPI_ISL_791022|2020-12-25:2,Netherlands/OV-RIVM-10240/2021|EPI_ISL_905701|2021-01-08:4)52181:1,Netherlands/UT-RIVM-11224/2021|EPI_ISL_943515|2021-01-02:1)52180:1,(Netherlands/UT-EMC-300/2021|EPI_ISL_1310986|2021:0,(Netherlands/UT-RIVM-10356/2021|EPI_ISL_905052|2021-01-11:0,Netherlands/UT-RIVM-10429/2021|EPI_ISL_905323|2021-01-10:0)52183:2,(Netherlands/UT-EMC-299/2021|EPI_ISL_1311638|2021:0,Netherlands/UT-EMC-301/2021|EPI_ISL_1311008|2021:0,Netherlands/UT-EMC-302/2021|EPI_ISL_1322003|2021:0)52184:1)52182:3)52179:1,Sweden/21-00348/2020|EPI_ISL_1168041|2020-10-30:1,Netherlands/ZH-EMC-576/2020|EPI_ISL_578004|2020-09-19:2,Netherlands/ZH-EMC-1047/2020|EPI_ISL_722734|2020-11-06:5,((Luxembourg/LNS9939042/2020|EPI_ISL_911051|2020-12-15:1,Luxembourg/LNS9840634/2020|EPI_ISL_910516|2020-12-20:1,(Luxembourg/LNS1446902/2020|EPI_ISL_770852|2020-12-27:0,Luxembourg/LNS5026847/2020|EPI_ISL_770872|2020-12-27:2)52187:1,Luxembourg/LNS8152962/2020|EPI_ISL_744689|2020-11-23:1,Luxembourg/LNS4729252/2020|EPI_ISL_740533|2020-11-14:1,Luxembourg/LNS0511956/2020|EPI_ISL_739794|2020-10-30:1,(Luxembourg/LNS9641378/2021|EPI_ISL_910900|2021-01-04:0,Portugal/PT5137/2021|EPI_ISL_1494805|2021-02-08:3)52188:1,Luxembourg/LNS7639610/2020|EPI_ISL_771122|2020-12-28:1,Luxembourg/LNS7400495/2020|EPI_ISL_771109|2020-12-21:1,Luxembourg/LNS6365166/2020|EPI_ISL_1384396|2020-11-27:1,Luxembourg/LNS5517102/2020|EPI_ISL_1384364|2020-12-04:1,Luxembourg/LNS4008163/2021|EPI_ISL_1383852|2021-02-02:2,Luxembourg/LNS8126624/2021|EPI_ISL_1498415|2021-01-21:1,(Luxembourg/LNS1181460/2020|EPI_ISL_910583|2020-12-31:1,Luxembourg/LNS4329540/2020|EPI_ISL_910418|2020-12-03:1,Luxembourg/LNS4933259/2020|EPI_ISL_910455|2020-12-06:1,Luxembourg/LNS5579246/2020|EPI_ISL_744255|2020-11-25:1,(Luxembourg/LNS9709367/2020|EPI_ISL_771131|2020-12-29:1,Luxembourg/LNS2954433/2020|EPI_ISL_771060|2020-12-27:0,Luxembourg/LNS6015472/2020|EPI_ISL_1384258|2020-12-09:0,Luxembourg/LNS2910621/2020|EPI_ISL_771105|2020-12-21:0)52190:1,(Luxembourg/LNS1021995/2020|EPI_ISL_739872|2020-11-24:1,(Luxembourg/LNS7592340/2020|EPI_ISL_911027|2020-12-14:0,Luxembourg/LNS1563216/2020|EPI_ISL_910493|2020-12-07:0,Luxembourg/LNS5867189/2020|EPI_ISL_910868|2020-12-12:0,Luxembourg/LNS8348053/2020|EPI_ISL_911088|2020-12-16:0)52192:1,Luxembourg/LNS7726435/2020|EPI_ISL_771013|2020-12-02:0,Luxembourg/LNS8376337/2020|EPI_ISL_744730|2020-11-20:0,Luxembourg/LNS7164110/2020|EPI_ISL_910374|2020-12-04:0,Luxembourg/LNS5948760/2020|EPI_ISL_744328|2020-11-21:0,Luxembourg/LNS7510950/2020|EPI_ISL_744580|2020-11-20:0)52191:1,Luxembourg/LNS7174945/2020|EPI_ISL_744525|2020-11-28:1,Luxembourg/LNS4050425/2020|EPI_ISL_740411|2020-11-25:0,Luxembourg/LNS4146610/2020|EPI_ISL_770866|2020-12-02:0,Luxembourg/LNS6120480/2020|EPI_ISL_744366|2020-11-25:0,Luxembourg/LNS2190207/2020|EPI_ISL_740075|2020-11-18:0,Luxembourg/LNS5912684/2020|EPI_ISL_744322|2020-11-25:0,Luxembourg/LNS0655598/2020|EPI_ISL_739811|2020-11-19:0,Luxembourg/LNS5699520/2020|EPI_ISL_744277|2020-11-19:0,Luxembourg/LNS5675141/2020|EPI_ISL_744271|2020-11-18:0,Luxembourg/LNS9092417/2020|EPI_ISL_744847|2020-11-15:0,Luxembourg/LNS5462232/2020|EPI_ISL_744236|2020-11-15:0)52189:1,(Luxembourg/LNS0883056/2020|EPI_ISL_1384322|2020-12-14:5,(Luxembourg/LNS2257959/2020|EPI_ISL_1384294|2020-12-15:1,Luxembourg/LNS8576610/2020|EPI_ISL_771087|2020-12-24:1,Luxembourg/LNS1750312/2020|EPI_ISL_1384363|2020-12-17:3,Luxembourg/LNS6687350/2020|EPI_ISL_1384320|2020-12-14:1,Luxembourg/LNS2847435/2020|EPI_ISL_1384316|2020-12-14:0,Luxembourg/LNS4943014/2020|EPI_ISL_1384301|2020-12-15:0)52194:1)52193:2,Luxembourg/LNS8520030/2021|EPI_ISL_1383498|2021-02-07:5,(Luxembourg/LNS8138706/2020|EPI_ISL_910552|2020-12-28:0,Luxembourg/LNS9788161/2020|EPI_ISL_771093|2020-12-27:0,Luxembourg/LNS9563593/2021|EPI_ISL_910632|2021-01-03:0)52195:1,(Luxembourg/LNS5676390/2021|EPI_ISL_910589|2021-01-01:0,Luxembourg/LNS6489784/2021|EPI_ISL_910593|2021-01-01:0,Luxembourg/LNS4705962/2021|EPI_ISL_910588|2021-01-01:0,Luxembourg/LNS1762115/2021|EPI_ISL_910585|2021-01-01:0)52196:1,(Luxembourg/LNS0394050/2020|EPI_ISL_739768|2020-11-14:0,Luxembourg/LNS8198863/2020|EPI_ISL_744702|2020-11-14:0)52197:2,(Luxembourg/LNS6774334/2020|EPI_ISL_771108|2020-12-21:0,Luxembourg/LNS1156517/2020|EPI_ISL_771079|2020-12-23:0)52198:1,(Luxembourg/LNS7201948/2021|EPI_ISL_1498430|2021-02-01:0,Luxembourg/LNS3611204/2021|EPI_ISL_1383342|2021-01-29:0)52199:1,(Luxembourg/LNS3633484/2020|EPI_ISL_771137|2020-12-29:0,Luxembourg/LNS3436881/2020|EPI_ISL_910559|2020-12-30:0,Luxembourg/LNS6023003/2020|EPI_ISL_771132|2020-12-29:0)52200:1,Luxembourg/LNS9452865/2020|EPI_ISL_910506|2020-12-19:0,Luxembourg/LNS6813063/2020|EPI_ISL_1384366|2020-12-01:0,Luxembourg/LNS4642031/2020|EPI_ISL_1384429|2020-11-30:0,Luxembourg/LNS7809591/2020|EPI_ISL_1384409|2020-11-30:0,Luxembourg/LNS2791698/2020|EPI_ISL_740194|2020-10-24:0,Luxembourg/LNS1724590/2020|EPI_ISL_739982|2020-11-14:0,Luxembourg/LNS1664237/2020|EPI_ISL_739970|2020-11-14:0,Netherlands/FR-RIVM-10071/2021|EPI_ISL_905423|2021-01-03:0,Luxembourg/LNS6527887/2020|EPI_ISL_744427|2020-11-26:0,Luxembourg/LNS7786527/2020|EPI_ISL_910410|2020-12-05:0,Luxembourg/LNS6824900/2020|EPI_ISL_770864|2020-12-23:0,Luxembourg/LNS6505003/2020|EPI_ISL_744422|2020-11-19:0,Luxembourg/LNS3584304/2020|EPI_ISL_740338|2020-11-10:0,Luxembourg/LNS8211215/2021|EPI_ISL_910892|2021-01-04:0,Luxembourg/LNS3135998/2020|EPI_ISL_910872|2020-12-12:0,Luxembourg/LNS7913821/2020|EPI_ISL_910830|2020-12-11:0,Luxembourg/LNS6273918/2020|EPI_ISL_910736|2020-12-09:0,Luxembourg/LNS0697124/2020|EPI_ISL_910711|2020-12-08:0,Luxembourg/LNS2248814/2020|EPI_ISL_740083|2020-11-24:0,Luxembourg/LNS7851926/2020|EPI_ISL_744643|2020-11-08:0,Luxembourg/LNS4668346/2020|EPI_ISL_740520|2020-11-15:0,Luxembourg/LNS2012526/2020|EPI_ISL_740038|2020-10-25:0,Germany/NW-RKI-I-013753/2021|EPI_ISL_1143889|2021-01-20:0,Luxembourg/LNS9452423/2020|EPI_ISL_744916|2020-10-24:0,Luxembourg/LNS3075697/2020|EPI_ISL_910694|2020-12-08:0,Luxembourg/LNS3734846/2020|EPI_ISL_910693|2020-12-08:0,Luxembourg/LNS0372015/2020|EPI_ISL_739763|2020-11-25:0,Luxembourg/LNS2472886/2021|EPI_ISL_910621|2021-01-02:0,Luxembourg/LNS1613094/2021|EPI_ISL_910618|2021-01-02:0,Luxembourg/LNS9024343/2020|EPI_ISL_771124|2020-12-28:0,Luxembourg/LNS5256710/2020|EPI_ISL_744209|2020-10-24:0,Luxembourg/LNS9000833/2020|EPI_ISL_744834|2020-11-16:0,Luxembourg/LNS8080814/2020|EPI_ISL_771103|2020-12-21:0,Luxembourg/LNS4526018/2020|EPI_ISL_740491|2020-10-24:0,Luxembourg/LNS4470088/2020|EPI_ISL_740476|2020-11-19:0,Luxembourg/LNS4149976/2020|EPI_ISL_740427|2020-11-12:0)52186:1,Luxembourg/LNS4715510/2020|EPI_ISL_740529|2020-11-23:5)52185:2,(Netherlands/ZH-RIVM-12945/2021|EPI_ISL_1035260|2021-02-02:3,(Netherlands/ZH-EMC-1077/2020|EPI_ISL_722515|2020-10-19:2,Netherlands/GR-RIVM-20595/2020|EPI_ISL_790678|2020-12-07:3,(((Ireland/D-NVRL-AIIDV0212/2021|EPI_ISL_960991|2021-01-15:1,Ireland/MO-NVRL-AIIDB0169/2020|EPI_ISL_918455|2020-12-31:0,Ireland/D-NVRL-AIIDB0168/2020|EPI_ISL_918454|2020-12-31:0,Ireland/D-NVRL-AIIDB0167/2020|EPI_ISL_918453|2020-12-31:0,Ireland/D-NVRL-AIIDB0166/2020|EPI_ISL_918452|2020-12-31:0)52205:1,(Denmark/DCGC-37167/2021|EPI_ISL_928308|2021-01-11:0,Denmark/DCGC-38982/2021|EPI_ISL_930124|2021-01-18:0,Denmark/DCGC-35615/2021|EPI_ISL_926756|2021-01-18:0)52206:1,Denmark/DCGC-39021/2021|EPI_ISL_930163|2021-01-18:0,Ireland/D-NVRL-21IRL17678/2021|EPI_ISL_909927|2021-01-18:0)52204:1,Ireland/D-NVRL-AIIDV1472/2020|EPI_ISL_791306|2020-12-14:0,Ireland/D-NVRL-AIIDV1373v1/2020|EPI_ISL_791285|2020-12-17:0)52203:1,(Germany/BW-FR0780/2021|EPI_ISL_1357653|2021-02-03:0,(Germany/BW-FR0611/2021|EPI_ISL_1195370|2021-02-08:1,Germany/BW-FR0612/2021|EPI_ISL_1195371|2021-02-02:0,Germany/BW-FR1076/2021|EPI_ISL_1805025|2021-04-08:0,Germany/BW-FR0797/2021|EPI_ISL_1357662|2021-03-03:0,Germany/BW-FR0617/2021|EPI_ISL_1195374|2021-02-07:0)52208:1)52207:1,Switzerland/AG-ETHZ-551474/2020|EPI_ISL_1496021|2020-12-15:1,(Netherlands/GE-RIVM-14635/2021|EPI_ISL_1165781|2021-02-14:3,((Netherlands/ZH-EMC-1731/2021|EPI_ISL_1311031|2021-01-27:1,Netherlands/ZH-EMC-1455/2021|EPI_ISL_904562|2021-01-06:0,Netherlands/UT-RIVM-10477/2021|EPI_ISL_905335|2021-01-10:0,Netherlands/ZH-EMC-1437/2020|EPI_ISL_904527|2020-12-30:0,Netherlands/ZH-EMC-1438/2021|EPI_ISL_904539|2021-01-03:0)52211:1,Netherlands/ZH-EMC-1063/2020|EPI_ISL_722798|2020-12-07:3,Netherlands/LI-MUMC-487/2021|EPI_ISL_1120565|2021-01-15:2,Netherlands/ZH-EMC-1274/2020|EPI_ISL_801498|2020-12-27:1,Netherlands/ZH-RIVM-12178/2021|EPI_ISL_1014196|2021-02-04:3,(Netherlands/NH-RIVM-19930/2021|EPI_ISL_1457696|2021-03-08:3,Netherlands/ZH-EMC-1834/2021|EPI_ISL_1311744|2021-02-06:0,Netherlands/ZH-EMC-1837/2021|EPI_ISL_1311745|2021-02-06:0,Netherlands/ZH-EMC-1781/2021|EPI_ISL_1310883|2021-02-04:0,Netherlands/ZH-EMC-1778/2021|EPI_ISL_1310878|2021-01-31:0,Netherlands/ZH-EMC-1780/2021|EPI_ISL_1310966|2021-02-04:0,Netherlands/ZH-EMC-1788/2021|EPI_ISL_1311669|2021-02-06:0,Netherlands/ZH-EMC-1787/2021|EPI_ISL_1311668|2021-02-06:0)52212:1,((Netherlands/ZH-RIVM-18396/2021|EPI_ISL_1370631|2021-03-06:0,((Netherlands/ZH-EMC-2009/2021|EPI_ISL_1311092|2021-02-21:1,Netherlands/ZH-EMC-2094/2021|EPI_ISL_1311033|2021-02-15:2,Netherlands/ZH-EMC-1902/2020|EPI_ISL_1311823|2020:1,Netherlands/ZH-EMC-2218/2021|EPI_ISL_2145264|2021:1,Netherlands/ZH-EMC-2117/2021|EPI_ISL_2154374|2021-02-14:1,Netherlands/ZH-EMC-2118/2021|EPI_ISL_2154375|2021-02-16:1,(Netherlands/ZH-EMC-2092/2021|EPI_ISL_1311845|2021-02-26:0,Netherlands/ZH-EMC-2093/2021|EPI_ISL_1311846|2021-02-27:0,Netherlands/ZH-EMC-2219/2021|EPI_ISL_2145266|2021:0,Netherlands/ZH-EMC-2217/2021|EPI_ISL_2145262|2021:0,Netherlands/ZH-EMC-2216/2021|EPI_ISL_2145261|2021:0)52217:1,Netherlands/ZH-EMC-2091/2021|EPI_ISL_1311844|2021-02-26:0,Netherlands/ZH-EMC-2116/2021|EPI_ISL_2154373|2021-02-13:0,Netherlands/ZH-EMC-2114/2021|EPI_ISL_2154372|2021-02-12:0,Netherlands/ZH-EMC-2122/2021|EPI_ISL_2154379|2021-02-16:0,Netherlands/ZH-EMC-2120/2021|EPI_ISL_2154377|2021-02-16:0,Netherlands/ZH-EMC-2119/2021|EPI_ISL_2154376|2021-02-16:0,Netherlands/ZH-EMC-2121/2021|EPI_ISL_2154378|2021-02-16:0,Netherlands/ZH-EMC-2079/2020|EPI_ISL_1311840|2020-02-15:0,Netherlands/ZH-EMC-2212/2021|EPI_ISL_2145256|2021:0)52216:1,Netherlands/UT-RIVM-18638/2021|EPI_ISL_1370760|2021-03-09:1,Netherlands/ZH-RIVM-18572/2021|EPI_ISL_1370725|2021-02-18:1)52215:1)52214:1,Netherlands/ZH-EMC-1982/2021|EPI_ISL_1311810|2021-02-16:0,Netherlands/ZH-EMC-2080/2020|EPI_ISL_1311841|2020-02-15:0,Netherlands/ZH-EMC-1726/2021|EPI_ISL_1310907|2021-01-25:0,Netherlands/ZH-EMC-1724/2021|EPI_ISL_1311648|2021-01-25:0)52213:1,Netherlands/UT-RIVM-12847/2021|EPI_ISL_1035442|2021-02-03:1,(Netherlands/ZH-EMC-1428/2021|EPI_ISL_904152|2021-01-08:0,Netherlands/ZH-EMC-2136/2021|EPI_ISL_2154382|2021-01-07:0,Netherlands/ZH-EMC-2135/2021|EPI_ISL_2154381|2021-01-05:0,Netherlands/ZH-EMC-2133/2021|EPI_ISL_2154380|2021-01-03:0,Netherlands/ZH-RIVM-10081/2021|EPI_ISL_905440|2021-01-04:0,Netherlands/ZH-EMC-1429/2020|EPI_ISL_904140|2020-12-01:0,Netherlands/ZH-EMC-1423/2020|EPI_ISL_904526|2020-12-30:0,Netherlands/ZH-EMC-1427/2021|EPI_ISL_904548|2021-01-05:0,Netherlands/ZH-EMC-1426/2021|EPI_ISL_904545|2021-01-04:0)52218:1,(Netherlands/UT-RIVM-12895/2021|EPI_ISL_1035434|2021-02-04:0,Netherlands/UT-RIVM-12835/2021|EPI_ISL_1035451|2021-02-04:0)52219:2,Netherlands/GR-RIVM-10085/2021|EPI_ISL_905444|2021-01-04:0,Netherlands/NB-EMC-699/2021|EPI_ISL_1311318|2021-01-12:0,Netherlands/ZH-EMC-1241/2020|EPI_ISL_763310|2020-12-27:0,Netherlands/ZH-EMC-1443/2021|EPI_ISL_904161|2021-01-06:0,Netherlands/ZH-EMC-1442/2021|EPI_ISL_904561|2021-01-06:0,Netherlands/ZH-EMC-1441/2021|EPI_ISL_904560|2021-01-06:0,Netherlands/ZE-EMC-104/2021|EPI_ISL_904599|2021-01-14:0,Netherlands/ZH-EMC-1395/2021|EPI_ISL_904572|2021-01-09:0,Netherlands/ZH-EMC-1400/2021|EPI_ISL_904544|2021-01-04:0,Netherlands/ZH-EMC-1399/2021|EPI_ISL_904543|2021-01-04:0)52210:1,Netherlands/ZH-EMC-1088/2020|EPI_ISL_722769|2020-12-13:1,(Netherlands/GE-RIVM-16225/2021|EPI_ISL_1232899|2021-02-17:1,(Netherlands/ZH-RIVM-23756/2021|EPI_ISL_1596637|2021-03-11:0,Netherlands/UT-RIVM-23212/2021|EPI_ISL_1596094|2021-03-28:1)52221:1,Netherlands/GE-RIVM-15791/2021|EPI_ISL_1232466|2021-02-22:0,Netherlands/GE-RIVM-16976/2021|EPI_ISL_1289282|2021-02-28:0,Netherlands/GE-RIVM-16220/2021|EPI_ISL_1232894|2021-02-20:0,Netherlands/GE-RIVM-16207/2021|EPI_ISL_1232881|2021-02-15:0,Netherlands/GE-RIVM-15875/2021|EPI_ISL_1232550|2021-02-17:0)52220:1,((Netherlands/ZH-RIVM-28459/2021|EPI_ISL_1962993|2021-02-22:0,Bonaire/BQ-RIVM-22592/2021|EPI_ISL_1522221|2021-03-29:2)52223:2,Netherlands/ZH-EMC-1628/2021|EPI_ISL_1311619|2021:0,Netherlands/ZH-EMC-1804/2021|EPI_ISL_1311694|2021:0)52222:1,Netherlands/DR-RIVM-13991/2021|EPI_ISL_1090027|2021-02-08:3,Netherlands/UT-RIVM-13267/2021|EPI_ISL_1089958|2021-02-08:0,Netherlands/ZH-RIVM-19000/2021|EPI_ISL_1370996|2021-02-18:0,Netherlands/ZH-EMC-1602/2021|EPI_ISL_1322005|2021:0,Netherlands/UT-RIVM-15578/2021|EPI_ISL_1232253|2021-02-23:0,Netherlands/UT-RIVM-15658/2021|EPI_ISL_1232333|2021-02-23:0)52209:3,(Switzerland/BS-ETHZ-560029/2020|EPI_ISL_1658371|2020-12-16:2,Switzerland/SO-ETHZ-550705/2020|EPI_ISL_1599060|2020-12-14:2)52224:1,Germany/BW-FR0404/2021|EPI_ISL_893778|2021-01-05:0,Switzerland/AG-ETHZ-550683/2020|EPI_ISL_1597895|2020-12-13:0,Germany/BW-FR0994/2020|EPI_ISL_1588668|2020-12-18:0,Germany/BW-FR0999/2020|EPI_ISL_1588673|2020-12-23:0,Switzerland/AG-ETHZ-551376/2020|EPI_ISL_1496093|2020-12-14:0,Germany/BW-FR0774/2021|EPI_ISL_1357647|2021-01-05:0,Germany/BW-FR0400/2020|EPI_ISL_893774|2020-12-29:0,Germany/BW-FR0393/2021|EPI_ISL_893764|2021-01-08:0,Germany/BW-FR0389/2021|EPI_ISL_893755|2021-01-07:0)52202:2)52201:2,(Sweden/1907482363/2021|EPI_ISL_2212260|2021-02-23:7,(Sweden/36841569XXP/2021|EPI_ISL_2207725|2021-04-26:4,Sweden/15191645P/2021|EPI_ISL_1808772|2021-03-11:1)52226:6)52225:2,(England/QEUH-AAB1FB/2020|20-10-21:0,England/QEUH-AAB1FB/2020|EPI_ISL_652778|2020-10-21:0)52227:3,Netherlands/ZH-EMC-851/2020|EPI_ISL_632719|2020-10-03:0,Sweden/21-00344/2020|EPI_ISL_913477|2020-10-05:0,Netherlands/ZH-EMC-645/2020|EPI_ISL_578073|2020-09-28:0)52178:1)52177:1,Netherlands/LI-RIVM-20031/2020|EPI_ISL_723228|2020-11-26:3,(Netherlands/un-EMC-884/2021|EPI_ISL_1311534|2021:1,(Netherlands/ZH-EMC-1190/2020|EPI_ISL_763264|2020-12-20:1,Netherlands/ZH-RIVM-12826/2021|EPI_ISL_1035262|2021-01-22:2,(Netherlands/ZH-RIVM-20686/2020|EPI_ISL_790754|2020-12-23:1,Netherlands/ZH-EMC-1341/2021|EPI_ISL_904532|2021-01-02:1,Netherlands/ZH-RIVM-20739/2020|EPI_ISL_790805|2020-12-23:1,Netherlands/ZH-RIVM-20691/2020|EPI_ISL_790759|2020-12-23:0,Netherlands/ZH-EMC-2066/2020|EPI_ISL_1311839|2020-12-28:0,Netherlands/ZH-RIVM-20692/2020|EPI_ISL_790760|2020-12-23:0,Netherlands/ZH-RIVM-20689/2020|EPI_ISL_790757|2020-12-23:0,Netherlands/ZH-RIVM-20688/2020|EPI_ISL_790756|2020-12-23:0,Netherlands/ZH-RIVM-20685/2020|EPI_ISL_790753|2020-12-23:0,Netherlands/ZH-RIVM-20684/2020|EPI_ISL_790752|2020-12-23:0,Netherlands/ZH-RIVM-20639/2020|EPI_ISL_790713|2020-12-23:0,Netherlands/ZH-EMC-1374/2020|EPI_ISL_904519|2020-12-28:0,Netherlands/ZH-RIVM-20764/2020|EPI_ISL_790824|2020-12-23:0)52230:2,Netherlands/UT-RIVM-11917/2021|EPI_ISL_1014055|2021-02-02:1,Netherlands/ZH-EMC-1057/2020|EPI_ISL_722795|2020-12-06:1,(Netherlands/NB-RIVM-12318/2021|EPI_ISL_1013934|2021-02-04:1,Netherlands/NB-RIVM-13909/2021|EPI_ISL_1090019|2021-02-08:0,Netherlands/NB-RIVM-13983/2021|EPI_ISL_1090148|2021-02-10:0)52231:3,(Netherlands/UT-RIVM-11797/2021|EPI_ISL_1014006|2021-01-26:0,Netherlands/UT-RIVM-11800/2021|EPI_ISL_1014009|2021-01-24:0)52232:1,Netherlands/ZH-RIVM-10029/2021|EPI_ISL_905355|2021-01-08:0,Netherlands/ZH-AUMC-000325/2021|EPI_ISL_1678635|2021-02-04:0,Netherlands/ZH-EMC-1109/2020|EPI_ISL_722781|2020-12-15:0,Netherlands/ZH-EMC-1084/2020|EPI_ISL_722765|2020-12-12:0)52229:1)52228:3)50697:1,(((Portugal/PT1658/2020|EPI_ISL_731960|2020-11-09:1,(Portugal/PT2309/2021|EPI_ISL_941360|2021-01-15:1,Portugal/PT3982/2021|EPI_ISL_1116859|2021-02-11:3,Switzerland/AG-ETHZ-460650/2021|OD997893.1|2021-01-15:1,Portugal/PT3870/2021|EPI_ISL_1117282|2021-02-12:5,Portugal/PT4990/2021|EPI_ISL_1399560|2021-03-06:2,Portugal/PT5482/2021|EPI_ISL_1738828|2021-01-05:0)52236:1,Portugal/PT2504/2021|EPI_ISL_941553|2021-01-15:2,Portugal/PT3364/2021|EPI_ISL_1117130|2021-02-10:1,Portugal/PT3384/2021|EPI_ISL_1116612|2021-02-08:2,Portugal/PT2081/2020|EPI_ISL_738115|2020-11-07:1,England/ALDP-B5B28D/2020|OB996807.1|2020-11-08:1,England/CAMC-B337F5/2020|OC996808.1|2020-11-05:0,Portugal/PT2090/2020|EPI_ISL_738120|2020-11-08:0)52235:3,(((France/un-HMN-21022180526/2021|EPI_ISL_1085404|2021-02-16:3,(France/ARA-HCL021061634601/2021|EPI_ISL_1623645|2021-03-30:2,France/ARA-HCL021036352801/2021|EPI_ISL_1265489|2021-02-24:0,France/ARA-HCL021039585001/2021|EPI_ISL_1241968|2021-03-01:0,France/ARA-HCL021036420501/2021|EPI_ISL_1265605|2021-02-24:0)52240:4)52239:1,(France/ARA-HCL021039081801/2021|EPI_ISL_1241958|2021-02-28:1,France/ARA-HCL021042166101/2021|EPI_ISL_1229074|2021-03-05:0)52241:2)52238:2,Switzerland/SG-ETHZ-370028/2020|OE998369.1|2020-11-13:0,Switzerland/GE-32820120/2020|FR990591.1|20-12-28:0,Switzerland/ZH-ETHZ-530548/2020|EPI_ISL_1361466|2020-11-09:0)52237:1,Portugal/PT1892/2020|EPI_ISL_732107|2020-11-12:1,(Luxembourg/LNS8489630/2020|EPI_ISL_744747|2020-11-23:1,Luxembourg/LNS5962893/2020|EPI_ISL_744330|2020-11-23:1,Luxembourg/LNS9668214/2020|EPI_ISL_744964|2020-10-30:2,Luxembourg/LNS0642518/2020|EPI_ISL_739809|2020-11-03:1,Luxembourg/LNS8535646/2020|EPI_ISL_744757|2020-10-28:0,Luxembourg/LNS4055666/2020|EPI_ISL_740412|2020-10-25:0,Luxembourg/LNS2781126/2020|EPI_ISL_740192|2020-10-27:0,Luxembourg/LNS2593581/2020|EPI_ISL_740149|2020-10-23:0,Luxembourg/LNS3786534/2020|EPI_ISL_740376|2020-11-23:0,Luxembourg/LNS9660366/2020|EPI_ISL_744961|2020-10-24:0,Luxembourg/LNS4646138/2020|EPI_ISL_740513|2020-10-26:0,Luxembourg/LNS5238472/2020|EPI_ISL_744207|2020-10-31:0)52242:1,((Portugal/PT3910/2021|EPI_ISL_1117310|2021-02-11:4,Portugal/PT3898/2021|EPI_ISL_1117300|2021-02-08:1,Luxembourg/LNS6115139/2021|EPI_ISL_1383345|2021-01-29:2,Luxembourg/LNS6503622/2021|EPI_ISL_910944|2021-01-08:0,Luxembourg/LNS7739993/2021|EPI_ISL_910946|2021-01-08:0,Portugal/PT2817/2021|EPI_ISL_941802|2021-01-14:0,Luxembourg/LNS7569900/2021|EPI_ISL_911191|2021-01-16:0,Luxembourg/LNS6132994/2021|EPI_ISL_911184|2021-01-15:0)52244:1,Portugal/PT1884/2020|EPI_ISL_732099|2020-11-12:1,(Portugal/PT1848/2020|EPI_ISL_732068|2020-11-11:0,(Portugal/PT3276/2021|EPI_ISL_1117098|2021-02-11:1,Portugal/PT3265/2021|EPI_ISL_1117093|2021-02-10:1,Portugal/PT3264/2021|EPI_ISL_1117092|2021-02-10:1,Portugal/PT3243/2021|EPI_ISL_1117085|2021-02-08:1,Portugal/PT3100/2021|EPI_ISL_1138790|2021-01-14:1,Portugal/PT2442/2021|EPI_ISL_941491|2021-01-16:1,Portugal/PT5351/2021|EPI_ISL_1443110|2021-03-04:1,(Portugal/PT2423/2021|EPI_ISL_941472|2021-01-11:0,Portugal/PT2457/2021|EPI_ISL_941506|2021-01-17:0)52247:1,Portugal/PT3278/2021|EPI_ISL_1117100|2021-02-11:0,Portugal/PT3277/2021|EPI_ISL_1117099|2021-02-11:0,Portugal/PT3275/2021|EPI_ISL_1117097|2021-02-11:0,Portugal/PT3249/2021|EPI_ISL_1117089|2021-02-09:0,Portugal/PT3248/2021|EPI_ISL_1117088|2021-02-09:0,Portugal/PT2445/2021|EPI_ISL_941494|2021-01-16:0,Portugal/PT2444/2021|EPI_ISL_941493|2021-01-16:0)52246:1)52245:2,(Portugal/PT3184/2021|EPI_ISL_1117078|2021-02-08:3,Portugal/PT1877/2020|EPI_ISL_732094|2020-11-12:0)52248:1,(Portugal/PT3878/2021|EPI_ISL_1117288|2021-02-08:0,(Portugal/PT3879/2021|EPI_ISL_1117290|2021-02-08:0,Portugal/PT3877/2021|EPI_ISL_1117058|2021-02-08:1)52250:1)52249:4,Portugal/PT1976/2020|EPI_ISL_732199|2020-11-09:3,Portugal/PT3513/2021|EPI_ISL_1117063|2021-02-11:7)52243:1,(Switzerland/BE-ETHZ-431164/2020|OD999001.1|2020-12-31:0,((Switzerland/BE-ETHZ-490473/2021|OD999858.1|2021-02-06:1,((Switzerland/SO-ETHZ-521747/2020|OU000550.1|2021-03-02:1,Switzerland/SO-ETHZ-521748/2020|OU000552.1|2021-03-02:0,Switzerland/SO-ETHZ-521130/2020|EPI_ISL_1408762|2021-03-03:0,Switzerland/SO-ETHZ-510198/2021|OU000364.1|2021-02-19:0,Switzerland/SO-ETHZ-510879/2020|OU000463.1|2021-02-25:0)52255:1,Switzerland/BE-ETHZ-500824/2021|OD999964.1|2021-02-17:0,Switzerland/BE-ETHZ-500828/2021|OD999962.1|2021-02-17:0)52254:1,Switzerland/BE-ETHZ-500071/2020|OD999904.1|2020-11-09:3,Switzerland/BE-ETHZ-490466/2021|OD999847.1|2021-02-06:0,Switzerland/BE-ETHZ-490427/2021|OD999850.1|2021-02-05:0,Switzerland/BE-ETHZ-490105/2021|OD999831.1|2021-02-07:0,Switzerland/NE-ETHZ-500079/2020|OE998224.1|2020-11-09:0)52253:1,Switzerland/BS-ETHZ-440952/2021|OE997043.1|2021-01-05:0,Switzerland/BE-33080919/2021|FR990531.1|21-01-22:0)52252:1)52251:4,(((Portugal/PT3358/2021|EPI_ISL_1117126|2021-02-09:0,(Portugal/PT3022/2021|EPI_ISL_1164314|2021-01-25:1,Portugal/PT3034/2021|EPI_ISL_1164326|2021-01-13:0,Portugal/PT3012/2021|EPI_ISL_1164304|2021-01-14:0)52259:1,Portugal/PT3911/2021|EPI_ISL_1117311|2021-02-11:1,(Spain/CL-COV01178/2021|EPI_ISL_1603758|2021-03-05:3,(Portugal/PT4355/2021|EPI_ISL_1399475|2021-03-06:0,Portugal/PT4356/2021|EPI_ISL_1399476|2021-03-06:0,Portugal/PT4354/2021|EPI_ISL_1399474|2021-03-09:0,Portugal/PT4353/2021|EPI_ISL_1399473|2021-03-09:0)52261:3)52260:1)52258:1,Portugal/PT1838/2020|EPI_ISL_732058|2020-11-09:0,(Portugal/PT2813/2021|EPI_ISL_941798|2021-01-11:1,Portugal/PT4133/2021|EPI_ISL_1399459|2021-03-01:0,(Switzerland/NE-ETHZ-480643/2021|OE998186.1|2021-02-04:0,Switzerland/NE-ETHZ-480210/2021|OE998188.1|2021-02-01:0)52263:1)52262:1,(Portugal/PT2804/2021|EPI_ISL_941791|2021-01-15:6,Portugal/PT1835/2020|EPI_ISL_732056|2020-11-09:0)52264:1,(Portugal/PT6359/2021|EPI_ISL_1854408|2021-03-11:0,Portugal/PT4640/2021|EPI_ISL_1399532|2021-03-11:0)52265:2)52257:1,(Switzerland/NE-ETHZ-461277/2021|OE998154.1|2021-01-21:2,Portugal/PT2650/2021|EPI_ISL_941651|2021-01-12:0)52266:2,(Portugal/PT2713/2021|EPI_ISL_941711|2021-01-11:0,Portugal/PT3991/2021|EPI_ISL_1117352|2021-02-08:0)52267:1)52256:1,(Portugal/PT2053/2020|EPI_ISL_732267|2020-11-09:1,Portugal/PT2058/2020|EPI_ISL_732272|2020-11-09:0,Portugal/PT2060/2020|EPI_ISL_732274|2020-11-10:0,Portugal/PT2054/2020|EPI_ISL_732268|2020-11-09:0)52268:1,Portugal/PT1883/2020|EPI_ISL_732098|2020-11-11:1,Portugal/PT1852/2020|EPI_ISL_732071|2020-11-12:2,Portugal/PT1845/2020|EPI_ISL_732065|2020-11-11:4,(Portugal/PT2909/2021|EPI_ISL_941891|2021-01-14:1,Portugal/PT5188/2021|EPI_ISL_1494854|2021-01-13:0,Portugal/PT3942/2021|EPI_ISL_1117329|2021-02-16:5,(Portugal/PT3985/2021|EPI_ISL_1116595|2021-02-12:2,Portugal/PT3974/2021|EPI_ISL_1117346|2021-02-08:2)52270:2,Portugal/PT5821/2021|EPI_ISL_1739114|2021-04-06:6)52269:3,((Portugal/PT2722/2021|EPI_ISL_941720|2021-01-15:0,Switzerland/SZ-ETHZ-500836/2021|OU007230.1|2021-02-18:4)52272:3,(Portugal/PT3018/2021|EPI_ISL_1164310|2021-01-25:2,(Portugal/PT2988/2021|EPI_ISL_1164282|2021-01-08:1,Portugal/PT2940/2021|EPI_ISL_1164235|2021-01-08:1,Portugal/PT2981/2021|EPI_ISL_1164275|2021-01-08:0,Portugal/PT5117/2021|EPI_ISL_1494786|2021-01-28:0,Portugal/PT3049/2021|EPI_ISL_1164341|2021-01-08:0)52274:1,(Portugal/PT2953/2021|EPI_ISL_1164247|2021-01-07:1,Portugal/PT3044/2021|EPI_ISL_1164336|2021-01-25:3,France/ARA-HCL021015674601/2021|EPI_ISL_1336534|2021-01-15:1,Portugal/PT2991/2021|EPI_ISL_1164285|2021-01-08:0,Portugal/PT2944/2021|EPI_ISL_1164239|2021-01-08:0,Portugal/PT2648/2021|EPI_ISL_941649|2021-01-11:0)52275:1)52273:4)52271:1,(Portugal/PT2718/2021|EPI_ISL_941716|2021-01-14:1,Portugal/PT3836/2021|EPI_ISL_1117259|2021-01-21:0,Portugal/PT3857/2021|EPI_ISL_1117272|2021-01-29:0)52276:1,Portugal/PT2726/2021|EPI_ISL_941724|2021-01-17:1,Portugal/PT2649/2021|EPI_ISL_941650|2021-01-13:3,Portugal/PT1934/2020|EPI_ISL_732144|2020-11-15:4,Portugal/PT1900/2020|EPI_ISL_732114|2020-12-02:3,(Portugal/PT1889/2020|EPI_ISL_732104|2020-11-12:1,Portugal/PT1893/2020|EPI_ISL_732108|2020-11-10:1)52277:2,Portugal/PT1885/2020|EPI_ISL_732100|2020-11-12:3,(Portugal/PT4383/2020|EPI_ISL_1399490|2020-12-01:2,Portugal/PT1916/2020|EPI_ISL_732128|2020-11-13:1)52278:1,(Switzerland/AG-ETHZ-520421/2020|EPI_ISL_1407614|2020-11-23:1,Switzerland/AG-ETHZ-380337/2020|OD997291.1|2020-11-26:1)52279:1,Portugal/PT1872/2020|EPI_ISL_732091|2020-11-11:1,Portugal/PT2065/2020|EPI_ISL_732279|2020-11-11:2,Portugal/PT2072/2020|EPI_ISL_732286|2020-11-12:2,(Portugal/PT2308/2021|EPI_ISL_941359|2021-01-14:4,(Portugal/PT1672/2020|EPI_ISL_731970|2020-11-14:1,Portugal/PT1673/2020|EPI_ISL_731971|2020-11-14:0,Portugal/PT1656/2020|EPI_ISL_731958|2020-11-09:0,Portugal/PT1679/2020|EPI_ISL_731976|2020-11-14:0,Portugal/PT1678/2020|EPI_ISL_731975|2020-11-14:0)52281:3)52280:1,(Switzerland/SG-ETHZ-570013/2020|EPI_ISL_1658381|2020-12-16:0,((Switzerland/BS-UHB-42651525/2021|EPI_ISL_1273756|2021-01-20:1,Switzerland/BS-UHB-42668162/2021|EPI_ISL_1389133|2021-01-29:0,Switzerland/BS-ETHZ-460285/2021|OE997095.1|2021-01-19:0)52284:2,(Switzerland/AG-ETHZ-450822/2021|OD997762.1|2021-01-09:0,Switzerland/BS-ETHZ-451495/2021|OE997085.1|2021-01-11:0,Switzerland/BL-ETHZ-451304/2021|OE995888.1|2021-01-08:0)52285:1)52283:2)52282:1,(Luxembourg/LNS8370786/2020|EPI_ISL_910824|2020-12-11:0,Luxembourg/LNS3676005/2020|EPI_ISL_1384406|2020-12-01:0,Luxembourg/LNS6099244/2020|EPI_ISL_910878|2020-12-12:0,Luxembourg/LNS2321488/2020|EPI_ISL_740096|2020-11-24:0,Luxembourg/LNS0542996/2020|EPI_ISL_910708|2020-12-08:0,Luxembourg/LNS4597411/2020|EPI_ISL_740505|2020-11-23:0,Luxembourg/LNS4683076/2020|EPI_ISL_740523|2020-11-21:0)52286:1,Portugal/PT2061/2020|EPI_ISL_732275|2020-11-10:0,Portugal/PT1879/2020|EPI_ISL_732096|2020-11-12:0)52234:2,(England/MILK-99A284/2020|OA972492.1|2020-08-27:0,England/MILK-9AABE0/2020|OA973441.1|2020-09-01:0,England/MILK-9C3B69/2020|OA982412.1|2020-09-09:0)52287:1)52233:1,((Spain/MD-IBV-99008791/2020|EPI_ISL_654142|2020-09-21:1,(Portugal/PT2164/2020|EPI_ISL_796778|2020-11-24:2,(Portugal/IGC_g112/2020|EPI_ISL_960710|2020-12-23:1,(Portugal/PT2671/2021|EPI_ISL_941672|2021-01-12:2,Portugal/PT2882/2021|EPI_ISL_941864|2021-01-13:1)52292:2)52291:1)52290:2,(Spain/MD-IBV-99012385/2020|EPI_ISL_780020|2020-11-18:0,(Spain/CT-IrsiCaixaR003MP1D1/2021|EPI_ISL_1012956|2021-01-29:8,(Spain/MD-IBV-99023483/2020|EPI_ISL_1323017|2020-12-25:1,Spain/MD-IBV-99013411/2020|EPI_ISL_831260|2020-12-20:0,Spain/MD-IBV-99023473/2020|EPI_ISL_1279923|2020-12-20:1)52295:2)52294:1)52293:1,Spain/MD-IBV-99020639/2020|EPI_ISL_1195509|2020-09-16:1)52289:2,(Spain/MD-IBV-99008582/2020|EPI_ISL_654122|2020-09-21:1,((Spain/MD-IBV-99023541/2021|EPI_ISL_1322968|2021-01-09:1,Denmark/DCGC-26038/2021|EPI_ISL_818658|2021-01-04:0,Spain/MD-ISCIII-2018143/2020|EPI_ISL_862569|2020-12-27:0)52298:1,Spain/MD-IBV-99013327/2020|EPI_ISL_831207|2020-11-25:1,(Spain/MD-14179012/2021|EPI_ISL_1753942|2021-03:5,(Spain/MD-IBV-99023379/2020|EPI_ISL_1323097|2020-12-15:1,Spain/MD-IBV-99013332/2020|EPI_ISL_831212|2020-11-25:0,Spain/MD-IBV-99013444/2020|EPI_ISL_831030|2020-12-15:0)52300:3)52299:1)52297:1)52296:1,(Spain/CL-IBV-98012105/2020|EPI_ISL_1007680|2020-12-29:4,Spain/MD-IBV-99012319/2020|EPI_ISL_779955|2020-11-19:3)52301:1,Latvia/1116/2020|EPI_ISL_1312627|2020-10-08:1,(Spain/MD-IBV-99020695/2020|EPI_ISL_1120916|2020-10-10:2,(Spain/CL-MS6754/2020|EPI_ISL_1214442|2020-12-28:1,Spain/CL-IBV-98012110/2020|EPI_ISL_1007684|2020-12-28:2)52303:2,(Spain/CT-HUVH-11779/2020|EPI_ISL_824505|2020-10-05:2,Spain/PV-IBV-97011215/2020|EPI_ISL_2227967|2020-11-09:4,(Spain/RI-IBV-99010905/2020|EPI_ISL_732751|2020-11-04:2,Spain/RI-IBV-99010971/2020|EPI_ISL_732799|2020-11-07:1,(((Spain/CL-IBV-98017553/2021|EPI_ISL_1036039|2021-01-22:1,Spain/CL-IBV-98017529/2021|EPI_ISL_1036031|2021-01-21:1,Spain/CL-COV01001/2021|EPI_ISL_1603517|2021-02-23:1,Spain/CL-IBV-98017423/2021|EPI_ISL_1194677|2021-01-15:2,Spain/CT-HUB00002/2021|EPI_ISL_1360150|2021-02-10:5,(Spain/CL-IBV-98017546/2021|EPI_ISL_1036036|2021-01-22:0,Spain/CL-IBV-98017547/2021|EPI_ISL_1036037|2021-01-22:0,Spain/CL-IBV-98017545/2021|EPI_ISL_1036035|2021-01-22:0,Spain/CL-IBV-98017540/2021|EPI_ISL_1036034|2021-01-22:0,Spain/CL-IBV-98017621/2021|EPI_ISL_1036055|2021-01-29:0)52309:1,Spain/CL-IBV-98017577/2021|EPI_ISL_1035984|2021-01-26:0,Spain/CL-IBV-98017445/2021|EPI_ISL_1194685|2021-01-15:0,Spain/CL-IBV-98017413/2021|EPI_ISL_1194675|2021-01-15:0,Spain/CL-IBV-98017404/2021|EPI_ISL_1194672|2021-01-15:0,Spain/CL-IBV-98017578/2021|EPI_ISL_1035977|2021-01-26:0,Spain/CL-IBV-98017436/2021|EPI_ISL_1194682|2021-01-15:0,Spain/CL-IBV-98017446/2021|EPI_ISL_1194686|2021-01-15:0,Spain/CL-IBV-98017420/2021|EPI_ISL_1194676|2021-01-15:0,Spain/CL-IBV-98017411/2021|EPI_ISL_1194674|2021-01-15:0,Spain/CL-IBV-98017409/2021|EPI_ISL_1194673|2021-01-15:0,Spain/CL-IBV-98017393/2021|EPI_ISL_1194669|2021-01-15:0,Spain/CL-IBV-98017390/2021|EPI_ISL_1194668|2021-01-15:0,Spain/CL-IBV-98017387/2021|EPI_ISL_1194667|2021-01-15:0)52308:1,Spain/CT-HUGTiPM003KH2A7/2021|EPI_ISL_1208680|2021-02-04:1,Spain/CL-IBV-98026106/2021|EPI_ISL_2149028|2021-01-15:1,Spain/CL-IBV-98017497/2021|EPI_ISL_1194693|2021-01-19:0,Spain/CL-IBV-98022330/2021|EPI_ISL_1788152|2021-02-11:0,Spain/CL-IBV-98017494/2021|EPI_ISL_1194692|2021-01-19:0)52307:1,((Spain/CL-IBV-98017558/2021|EPI_ISL_1036040|2021-01-22:1,Spain/CL-IBV-98017559/2021|EPI_ISL_1036041|2021-01-22:0)52311:2,Spain/CL-IBV-98017570/2021|EPI_ISL_1036049|2021-01-25:0,Spain/CL-COV00524/2021|EPI_ISL_1214292|2021-02-05:0,Spain/CL-IBV-98017571/2021|EPI_ISL_1036050|2021-01-25:0)52310:1,Spain/CL-IBV-98017316/2021|EPI_ISL_1194640|2021-01-08:1,Spain/MD-IBV-99023087/2021|EPI_ISL_1272422|2021-02-22:2,Luxembourg/LNS6309549/2021|EPI_ISL_911187|2021-01-16:3,Spain/NC-CHN-01002583/2020|EPI_ISL_2132800|2020-12-15:1,(Spain/CL-IBV-98017563/2021|EPI_ISL_1036042|2021-01-25:0,Spain/CL-IBV-98017564/2021|EPI_ISL_1036043|2021-01-25:0)52312:1,Spain/CL-IBV-98017567/2021|EPI_ISL_1036046|2021-01-25:0,Spain/CL-IBV-98017346/2021|EPI_ISL_1194652|2021-01-13:0,Spain/CL-IBV-98017339/2021|EPI_ISL_1194651|2021-01-13:0,Spain/CL-IBV-98017311/2021|EPI_ISL_1194635|2021-01-08:0,Spain/MD-IBV-99023432/2020|EPI_ISL_1323056|2020-12-13:0,Spain/CL-IBV-98022397/2021|EPI_ISL_1939078|2021-02-26:0,Spain/NC-CHN-01002758/2020|EPI_ISL_2132975|2020-12-03:0,Spain/NC-CHN-01002673/2020|EPI_ISL_2132890|2020-12-05:0,Spain/NC-CHN-01002722/2020|EPI_ISL_2132939|2020-12-03:0,Spain/NC-CHN-01002729/2020|EPI_ISL_2132946|2020-12-03:0,Spain/NC-CHN-01002612/2020|EPI_ISL_2132829|2020-12-10:0)52306:1)52305:2)52304:1)52302:1,((Sweden/SE00191547/2021|EPI_ISL_1199096|2021-01-27:1,Sweden/SE00162049/2021|EPI_ISL_1192544|2021-01-18:2,((Sweden/SE00206208/2021|EPI_ISL_1200355|2021-02-01:0,(Sweden/SE00235469/2021|EPI_ISL_1197207|2021-02-09:2,(Sweden/SE00218595/2021|EPI_ISL_1198437|2021-02-04:0,Sweden/SE00218601/2021|EPI_ISL_1198438|2021-02-04:0)52318:1,Sweden/SE00233204/2021|EPI_ISL_1197855|2021-02-09:0,Sweden/SE00256117/2021|EPI_ISL_1290647|2021-02-15:0,Sweden/SE00261227/2021|EPI_ISL_1290701|2021-02-16:0,Sweden/SE00236898/2021|EPI_ISL_1197175|2021-02-09:0,Sweden/SE00243565/2021|EPI_ISL_1197781|2021-02-11:0,Sweden/SE00216562/2021|EPI_ISL_1198457|2021-02-03:0,Sweden/SE00246067/2021|EPI_ISL_1197753|2021-02-12:0)52317:1,Sweden/SE00231510/2021|EPI_ISL_1197618|2021-02-08:1)52316:1,Sweden/SE00203778/2021|EPI_ISL_1200336|2021-02-01:0,Sweden/SE00230451/2021|EPI_ISL_1197853|2021-02-08:0)52315:2,Sweden/SE00188974/2021|EPI_ISL_1199497|2021-01-26:1,Sweden/SE00227549/2021|EPI_ISL_1198785|2021-02-08:1,(Sweden/SE00188713/2021|EPI_ISL_1199282|2021-01-26:3,Sweden/SE00201910/2021|EPI_ISL_1200420|2021-01-30:1,Sweden/SE00200808/2021|EPI_ISL_1198867|2021-01-29:0,Sweden/SUS0000031/2021|EPI_ISL_1081873|2021-02-01:0,Sweden/SE00192484/2021|EPI_ISL_1199474|2021-01-27:0)52319:3,Sweden/SE00237652/2021|EPI_ISL_1197162|2021-02-10:1,Sweden/SE00321340/2021|EPI_ISL_1418158|2021-03-02:1,Sweden/SUS0000115/2021|EPI_ISL_1128835|2021-02-15:0,Sweden/SE00253770/2021|EPI_ISL_1290640|2021-02-15:0,Sweden/SE00242550/2021|EPI_ISL_1364348|2021-02-11:0,Sweden/SE00224121/2021|EPI_ISL_1198390|2021-02-05:0,Sweden/SE00203750/2021|EPI_ISL_1200334|2021-02-01:0,Sweden/SE00163648/2021|EPI_ISL_1193096|2021-01-18:0,Sweden/SE00235396/2021|EPI_ISL_1197656|2021-02-09:0,Sweden/SE00210530/2021|EPI_ISL_1200159|2021-02-02:0,Sweden/SE00227686/2021|EPI_ISL_1198786|2021-02-08:0,Sweden/SE00220601/2021|EPI_ISL_1198289|2021-02-04:0,Sweden/SE00206165/2021|EPI_ISL_1200401|2021-02-01:0,Sweden/SE00211713/2021|EPI_ISL_1200165|2021-02-02:0,Sweden/SE00220390/2021|EPI_ISL_1198454|2021-02-04:0,Sweden/SE00155591/2021|EPI_ISL_2208476|2021-01-14:0)52314:1,Switzerland/GE-32792408/2020|FR990560.1|20-12-23:1,Switzerland/un-32797652/2020|FR993068.1|20-12-24:1,Switzerland/GE-32801959/2020|FR990578.1|20-12-25:2,Switzerland/GE-ETHZ-530783/2020|EPI_ISL_1760943|2020-11-12:1,Switzerland/310377/2020|LR898692.1|20-10-08:0,Switzerland/VD-ETHZ-310377/2020|EPI_ISL_603451|2020-10-08:0)52313:2,(Portugal/PT2479/2021|EPI_ISL_941528|2021-01-12:2,Portugal/PT2476/2021|EPI_ISL_941525|2021-01-16:1,(Portugal/PT3776/2021|EPI_ISL_1117241|2021-02-13:2,Portugal/PT2463/2021|EPI_ISL_941512|2021-01-13:0)52321:1,Portugal/PT1685/2020|EPI_ISL_732152|2020-11-10:1,(Portugal/IGC_g248/2020|EPI_ISL_960757|2020-12-26:1,(Portugal/PT5298/2021|EPI_ISL_1443071|2021-03-10:0,Portugal/PT3770/2021|EPI_ISL_1117237|2021-02-11:0)52323:3)52322:2,(Portugal/PT2462/2021|EPI_ISL_941511|2021-01-13:0,Portugal/PT2470/2021|EPI_ISL_941519|2021-01-15:0,Portugal/PT2461/2021|EPI_ISL_941510|2021-01-13:0)52324:1,(Portugal/PT1692/2020|EPI_ISL_732159|2020-11-12:0,Portugal/PT1693/2020|EPI_ISL_732160|2020-11-12:0,Portugal/PT1690/2020|EPI_ISL_732157|2020-11-12:0,Portugal/PT1689/2020|EPI_ISL_732156|2020-11-12:0)52325:1,Portugal/PT2486/2021|EPI_ISL_941535|2021-01-14:0,Portugal/PT1684/2020|EPI_ISL_732151|2020-11-10:0)52320:3,(Spain/MD-IBV-99012468/2020|EPI_ISL_780092|2020-11-14:2,(Spain/MD-IBV-99023310/2021|EPI_ISL_1312337|2021-01-27:2,Spain/MD-IBV-98015522/2021|EPI_ISL_1009032|2021-01-13:1,Spain/MD-IBV-99023502/2020|EPI_ISL_1323000|2020-12-31:5,Spain/MD-IBV-99025896/2021|EPI_ISL_1577156|2021-03-28:6,Spain/MD-ISCIII-212033/2021|EPI_ISL_1684178|2021-02-04:3,Spain/MD-IBV-99023493/2020|EPI_ISL_1323009|2020-12-28:0,Spain/MD-IBV-98018322/2021|EPI_ISL_1423808|2021-02-04:0,France/OCC-HCL021011808501/2021|EPI_ISL_1359951|2021-01-15:0,France/OCC-HCL021011806901/2021|EPI_ISL_1359948|2021-01-15:0)52327:3,(((France/CVL-IPP00319/2021|EPI_ISL_860822|2021-01-07:1,France/CVL-IPP00315/2021|EPI_ISL_860825|2021-01-08:6)52330:4,Spain/VC-IBV-99016708/2021|EPI_ISL_961276|2021-01-26:1,(Spain/MD-IBV-99023349/2021|EPI_ISL_1272585|2021-02-08:5,(Spain/CM-IBV-98020373/2021|EPI_ISL_2147357|2021-01-03:0,Spain/CL-IBV-98017322/2021|EPI_ISL_1194643|2021-01-11:2)52332:2,Spain/CM-IBV-98020365/2020|EPI_ISL_2147341|2020-12-30:1)52331:1,(Spain/AS-242111090/2021|EPI_ISL_1406200|2021-02-28:4,Spain/MD-HGUGM-21092250/2021|EPI_ISL_1184484|2021-02-24:3)52333:1,(Spain/CM-IBV-98019338/2021|EPI_ISL_1588963|2021-01-22:0,Spain/CB-IBV-98017905/2021|EPI_ISL_1423612|2021-02-01:1)52334:1,(Spain/CM-ISCIII-211127/2021|EPI_ISL_1159227|2021-02-02:4,(Spain/CM-IBV-98020424/2021|EPI_ISL_1671701|2021-02-03:2,Spain/CM-IBV-98020442/2021|EPI_ISL_1671683|2021-02-12:0,Spain/CM-IBV-98020393/2021|EPI_ISL_2147391|2021-01-10:0)52336:1,(Spain/CM-IBV-98020399/2021|EPI_ISL_2147401|2021-01-13:2,Spain/CM-IBV-98020407/2021|EPI_ISL_1671727|2021-01-18:0)52337:2,Spain/CM-IBV-98020400/2021|EPI_ISL_2147402|2021-01-14:0,Spain/CM-IBV-98020384/2021|EPI_ISL_2147377|2021-01-08:0)52335:1,(((Spain/CM-IBV-98020422/2021|EPI_ISL_1671707|2021-01-31:1,Spain/CM-IBV-98020410/2021|EPI_ISL_1671700|2021-01-19:0,Spain/CM-IBV-98020409/2021|EPI_ISL_1671694|2021-01-19:0)52340:1,Spain/CM-IBV-98020447/2021|EPI_ISL_1671744|2021-02-15:2,Spain/CM-IBV-98020440/2021|EPI_ISL_1671741|2021-02-12:2,Spain/CM-IBV-98020432/2021|EPI_ISL_1671737|2021-02-09:2,Spain/CM-ISCIII-212621/2021|EPI_ISL_1908208|2021-03-17:5,Spain/CM-IBV-98020391/2021|EPI_ISL_2147389|2021-01-09:1,Spain/CM-IBV-98020366/2021|EPI_ISL_2147343|2021-01-01:1,Spain/CM-IBV-98020413/2021|EPI_ISL_1671682|2021-01-21:0)52339:1,Spain/CM-IBV-98020411/2021|EPI_ISL_1671728|2021-01-20:2,Spain/CM-IBV-98020383/2021|EPI_ISL_2147375|2021-01-08:0,Spain/CM-IBV-98020392/2021|EPI_ISL_2147390|2021-01-09:1)52338:2,(Spain/CM-IBV-98020454/2021|EPI_ISL_1671748|2021-02-22:2,Spain/CM-IBV-98020417/2021|EPI_ISL_1671731|2021-01-26:4,(Spain/CM-IBV-98020397/2021|EPI_ISL_2147397|2021-01-11:2,Spain/MD-IBV-99013724/2021|EPI_ISL_852987|2021-01-11:0)52342:1,Spain/CM-IBV-98020370/2021|EPI_ISL_2147351|2021-01-03:0)52341:1,Spain/CM-IBV-98020421/2021|EPI_ISL_1671733|2021-01-28:3,Spain/CM-ISCIII-212709/2021|EPI_ISL_1908231|2021-03-12:4,(Spain/CM-ISCIII-212728/2021|EPI_ISL_1908239|2021-03-10:1,Spain/CM-ISCIII-212616/2021|EPI_ISL_1908206|2021-03-20:0)52343:7,Spain/VC-IBV-98018162/2021|EPI_ISL_1967740|2021-02-04:3,Spain/CM-IBV-98020363/2020|EPI_ISL_2147338|2020-12-29:1,(Spain/CM-IBV-98020368/2021|EPI_ISL_2147347|2021-01-02:1,Spain/CM-IBV-98020405/2021|EPI_ISL_1671699|2021-01-18:3)52344:4,Spain/CM-IBV-98020401/2021|EPI_ISL_2147404|2021-01-14:1,Spain/CM-IBV-98020375/2021|EPI_ISL_2147361|2021-01-04:1,Spain/CM-IBV-98020371/2021|EPI_ISL_2147353|2021-01-03:1,(Spain/CM-IBV-98020412/2021|EPI_ISL_1671688|2021-01-21:0,Spain/CM-IBV-98020425/2021|EPI_ISL_1671702|2021-02-08:0,Spain/CM-IBV-98020449/2021|EPI_ISL_1671745|2021-02-16:0,Spain/CM-IBV-98020433/2021|EPI_ISL_1671738|2021-02-09:0)52345:1,(Spain/CM-IBV-98020377/2021|EPI_ISL_2147364|2021-01-05:0,Spain/CM-ISCIII-212388/2021|EPI_ISL_1684115|2021-02-03:0)52346:1,(Spain/CM-IBV-98020364/2020|EPI_ISL_2147340|2020-12-29:0,Spain/CM-IBV-98020358/2020|EPI_ISL_2147330|2020-12-21:0)52347:2,Spain/CM-ISCIII-210135/2021|EPI_ISL_913059|2021-01-04:0,Spain/CM-IBV-98020361/2020|EPI_ISL_2147335|2020-12-29:0,Spain/CM-IBV-98020362/2020|EPI_ISL_2147337|2020-12-29:0,Spain/CM-IBV-98020360/2020|EPI_ISL_2147334|2020-12-28:0,Spain/CM-IBV-98020389/2021|EPI_ISL_2147386|2021-01-09:0,Spain/CM-IBV-98020378/2021|EPI_ISL_2147366|2021-01-05:0,Spain/CM-IBV-98020374/2021|EPI_ISL_2147359|2021-01-03:0,Spain/CM-IBV-98020379/2021|EPI_ISL_2147368|2021-01-05:0,Spain/CM-IBV-98020396/2021|EPI_ISL_2147395|2021-01-11:0)52329:1,(Spain/VC-IBV-98018592/2020|EPI_ISL_1916192|2020-11-06:0,Spain/VC-IBV-98018636/2020|EPI_ISL_1916205|2020-11-05:0)52348:3)52328:2)52326:2,(Spain/VC-IBV-98012559/2020|EPI_ISL_1109707|2020-12-22:1,Spain/CT-HUVH-113085/2021|EPI_ISL_1117558|2021-02-18:4)52349:1,(Portugal/PT4342/2021|EPI_ISL_1399472|2021-02-08:1,Portugal/PT3693/2021|EPI_ISL_1117222|2021-02-08:2)52350:7,((Spain/AS-IBV-98016602/2021|EPI_ISL_1225094|2021-01-19:1,Spain/AS-IBV-98016605/2021|EPI_ISL_1225096|2021-01-21:0)52352:6,(Spain/CT-IBV-98014623/2021|EPI_ISL_1423772|2021-01-18:0,(Spain/VC-IBV-98021976/2021|EPI_ISL_1963521|2021-01-19:0,(Spain/VC-IBV-98019071/2020|EPI_ISL_1963864|2020-12-15:1,Spain/VC-IBV-98019038/2020|EPI_ISL_1963850|2020-12-14:0,Spain/VC-IBV-98018981/2020|EPI_ISL_2003999|2020-12-30:0)52355:2)52354:1)52353:2)52351:1,Spain/MD-IBV-99008552/2020|EPI_ISL_654093|2020-09-13:1,Spain/MD-IBV-99009649/2020|EPI_ISL_654383|2020-10-27:4,Spain/MD-IBV-99013205/2020|EPI_ISL_831089|2020-08-17:2,Spain/MD-IBV-99013286/2020|EPI_ISL_831169|2020-09-17:2,Spain/MD-IBV-99013288/2020|EPI_ISL_831171|2020-09-19:4,Spain/MD-IBV-99013323/2020|EPI_ISL_831204|2020-11-27:6,Spain/MD-IBV-99020641/2020|EPI_ISL_1195511|2020-09-16:2,Spain/VC-IBV-98012550/2020|EPI_ISL_1109698|2020-12-22:2,(Spain/CM-ISCIII-212710/2021|EPI_ISL_1908232|2021-03-14:2,(Luxembourg/LNS7245760/2021|EPI_ISL_911159|2021-01-13:2,Spain/VC-IBV-98014540/2021|EPI_ISL_1060292|2021-01-14:4,(Sweden/SE00158258/2021|EPI_ISL_1193014|2021-01-15:1,(Spain/VC-IBV-99025530/2021|EPI_ISL_1441558|2021-02-19:1,(Spain/AR-ISCIII-211746/2021|EPI_ISL_1510078|2021-02-11:1,Spain/AR-IBV-98021643/2021|EPI_ISL_1785987|2021-02-11:0,Spain/AR-IBV-98021645/2021|EPI_ISL_2271258|2021-02-17:0,Spain/AR-IBV-98021795/2021|EPI_ISL_1786025|2021-02-15:0)52360:1)52359:2,(Spain/VC-IBV-99025561/2021|EPI_ISL_1441600|2021-02-26:0,Spain/VC-IBV-99028250/2021|EPI_ISL_2103456|2021-02-27:0,Spain/VC-IBV-99023582/2021|EPI_ISL_1311870|2021-02-11:0)52361:1)52358:1,((Spain/VC-IBV-98018890/2020|EPI_ISL_1967771|2020-12-30:1,Spain/VC-IBV-98022144/2021|EPI_ISL_2098903|2021-03-06:3,Spain/VC-IBV-98018878/2020|EPI_ISL_1967764|2020-12-30:0,Spain/VC-IBV-99026883/2021|EPI_ISL_1716673|2021-02-01:0)52363:1,Spain/VC-IBV-98019284/2021|EPI_ISL_2135420|2021-01-18:1,(Spain/VC-IBV-98019219/2020|EPI_ISL_1916236|2020-12-28:0,Spain/VC-IBV-98019215/2020|EPI_ISL_1916235|2020-12-28:0)52364:1)52362:2,Spain/VC-IBV-99016720/2021|EPI_ISL_961273|2021-01-26:2)52357:1)52356:2,Spain/VC-IBV-98018136/2020|EPI_ISL_1967727|2020-12-29:1,(Spain/VC-IBV-98021968/2021|EPI_ISL_1963513|2021-01-19:3,Spain/MC-ISCIII-211582/2021|EPI_ISL_1510018|2021-02-15:2)52365:2,Germany/NW-RKI-I-012832/2021|EPI_ISL_1142965|2021-01-25:10,England/MILK-A0539F/2020|OA998007.1|2020-09-30:0,Spain/MD-IBV-99020756/2020|EPI_ISL_1195590|2020-09-07:0,Spain/MD-IBV-99020738/2020|EPI_ISL_1195586|2020-08-31:0,Spain/MD-IBV-99008600/2020|EPI_ISL_654139|2020-09-21:0,Spain/MD-IBV-99013258/2020|EPI_ISL_831141|2020-09-13:0,Spain/VC-IBV-98012503/2020|EPI_ISL_1109656|2020-12-22:0,Spain/MD-IBV-99020747/2020|EPI_ISL_1120935|2020-08-31:0)52288:1,(England/CAMC-BBCD5C/2020|20-11-21:2,(Spain/MD-IBV-99008728/2020|EPI_ISL_654301|2020-10-16:1,(Spain/MD-IBV-99012341/2020|EPI_ISL_779990|2020-11-20:1,Spain/MD-IBV-99012431/2020|EPI_ISL_780072|2020-11-26:0,Spain/MD-IBV-99012323/2020|EPI_ISL_779978|2020-11-20:0,Spain/MD-IBV-99012309/2020|EPI_ISL_779971|2020-11-18:0,Spain/MD-IBV-99012307/2020|EPI_ISL_779970|2020-11-14:0,Spain/MD-IBV-99012371/2020|EPI_ISL_779963|2020-11-18:0,Spain/MD-IBV-99012335/2020|EPI_ISL_779958|2020-11-20:0,Spain/MD-IBV-99012369/2020|EPI_ISL_780010|2020-11-21:0)52368:1,Spain/MD-IBV-99012436/2020|EPI_ISL_780048|2020-11-02:1,Spain/MD-IBV-99012386/2020|EPI_ISL_779961|2020-10-29:3,(Spain/MD-IBV-99023443/2020|EPI_ISL_1323046|2020-12-14:3,(Spain/MD-IBV-98021405/2021|EPI_ISL_1671443|2021-02-02:1,Spain/MD-IBV-99023348/2021|EPI_ISL_1272584|2021-02-08:0,Spain/MD-IBV-99023358/2021|EPI_ISL_1272593|2021-02-10:0,Spain/MD-IBV-99023347/2021|EPI_ISL_1272583|2021-02-08:0)52370:1,Spain/NC-CHN-01000460/2021|EPI_ISL_1393020|2021-02-04:1)52369:1,Spain/MD-20065367/2021|EPI_ISL_1754111|2021-03:1,Spain/MD-IBV-99012328/2020|EPI_ISL_779981|2020-11-20:1,(Spain/MD-IBV-99012394/2020|EPI_ISL_780027|2020-11-14:0,Spain/MD-IBV-99012430/2020|EPI_ISL_780071|2020-11-28:0,Spain/MD-IBV-99012339/2020|EPI_ISL_779989|2020-11-20:0,Spain/MD-IBV-99012337/2020|EPI_ISL_779988|2020-11-20:0,Spain/MD-IBV-99012314/2020|EPI_ISL_779974|2020-11-20:0,Spain/MD-IBV-99012327/2020|EPI_ISL_779957|2020-11-20:0,Spain/MD-IBV-98021027/2021|EPI_ISL_1938962|2021-01-11:0)52371:2,(Spain/MD-IBV-99012489/2020|EPI_ISL_780414|2020-10-29:0,Spain/MD-IBV-99012387/2020|EPI_ISL_780021|2020-10-29:0)52372:1,Spain/MD-IBV-99014294/2020|EPI_ISL_861819|2020-12-07:0,Spain/MD-IBV-99014233/2020|EPI_ISL_861855|2020-10-29:0)52367:1,England/CAMC-B548A0/2020|OC995780.1|2020-11-08:1,England/CAMC-BD2B38/2020|OD902638.1|2020-11-27:1,England/CAMC-B5180D/2020|OB999965.1|2020-11-08:0,England/CAMC-B52198/2020|OB999789.1|2020-11-08:0,England/CAMC-B525AB/2020|OB998916.1|2020-11-08:0,England/CAMC-B541C3/2020|OB998968.1|2020-11-08:0,England/NORW-F73D6/2020|20-11-25:0,England/CAMC-B79EC1/2020|20-11-12:0,England/CAMC-B79EC1/2020|EPI_ISL_741060|2020-11-12:0)52366:1,(((England/MILK-970697/2020|OA975176.1|2020-08-17:0,England/MILK-9706A6/2020|OA975455.1|2020-08-17:1)52375:2,(England/MILK-994299/2020|OA973903.1|2020-08-25:1,England/QEUH-96B231/2020|OA968826.1|2020-08-14:1)52376:1,England/QEUH-98FEF7/2020|20-08-26:2,((((England/ALDP-9C4C56/2020|OA983381.1|2020-09-10:1,England/ALDP-9BDFC0/2020|OA983666.1|2020-09-10:0,England/ALDP-9BDA0B/2020|OA983597.1|2020-09-09:0,England/ALDP-9BDF93/2020|OA983336.1|2020-09-10:0,England/ALDP-9BDA1A/2020|OA983316.1|2020-09-09:0,England/ALDP-9BD9FF/2020|OA983304.1|2020-09-09:0)52380:1,England/QEUH-9B9EE5/2020|OA972209.1|2020-09-07:0)52379:2,England/QEUH-96DE86/2020|OA967640.1|2020-08-18:3)52378:1,(England/ALDP-A870AD/2020|OB981972.1|2020-10-17:0,England/ALDP-A87D97/2020|OB981672.1|2020-10-17:1)52381:1,(England/QEUH-A4D01C/2020|20-10-05:1,(England/ALDP-A87641/2020|OB982043.1|2020-10-17:0,England/QEUH-9FFA58/2020|OA998214.1|2020-09-30:0,England/ALDP-A2E248/2020|OA991253.1|2020-10-06:0)52383:2)52382:1,((England/MILK-B15577/2020|20-10-23:1,(England/CAMC-B3485B/2020|OC997175.1|2020-11-05:1,England/LOND-1250B92/2020|20-11-04:1)52386:1,England/CAMC-B0AC07/2020|OB992549.1|2020-10-29:1,England/CAMC-B0CC6F/2020|OB992297.1|2020-10-29:1,England/MILK-ACD57F/2020|OB989914.1|2020-10-21:1,England/ALDP-B5AF87/2020|OB996772.1|2020-11-08:1,England/CAMC-AEB04D/2020|OB988940.1|2020-10-25:0,England/MILK-ACDC7A/2020|OB987668.1|2020-10-22:0)52385:1,(((England/MILK-C501D5/2020|OD917132.1|2020-12-11:1,England/ALDP-C68D03/2020|OD927225.1|2020-12-14:2,England/ALDP-101A9F6/2021|OD943317.1|2021-01-14:1,England/CAMC-CB8979/2020|OD918322.1|2020-12-19:0,England/OXON-F60069/2021|21-01-06:0)52389:3,(England/MILK-BAFA46/2020|OD921329.1|2020-11-17:0,England/CAMC-B35E76/2020|OB992943.1|2020-11-05:0)52390:1,England/CAMC-B333F1/2020|OC997058.1|2020-11-05:0,England/CAMC-B333E2/2020|OC996770.1|2020-11-05:0,England/CAMC-B33EE1/2020|OC996863.1|2020-11-05:0,England/CAMC-B3287B/2020|OC997220.1|2020-11-05:0)52388:2,England/CAMC-B7AF54/2020|20-11-12:2,(England/CAMC-BC2834/2020|OD925791.1|2020-11-22:1,England/CAMC-C86A17/2020|OD912377.1|2020-12-17:0,England/LOND-12878B9/2020|20-11-25:0)52391:1,England/CAMC-B38286/2020|OC996490.1|2020-11-05:2,England/MILK-BB164D/2020|OD907640.1|2020-11-17:3,(England/MILK-B889DD/2020|OD901223.1|2020-11-14:0,England/GSTT-201204GN2BC56/2020|20-11-26:0,England/MILK-B54D65/2020|OB999832.1|2020-11-05:0)52392:1,England/MILK-ABB495/2020|20-10-21:0,England/CAMC-B20272/2020|OB995535.1|2020-11-02:0,England/MILK-B88ABC/2020|OD901226.1|2020-11-14:0,England/MILK-BB0B7C/2020|OD908179.1|2020-11-17:0)52387:1,(England/PHEC-14E75B/2020|20-11-30:2,England/LOND-128D2A6/2020|20-12-05:1,England/PHEC-14E25A/2020|20-11-30:0,England/LOND-128D2E2/2020|20-12-06:0,England/LOND-128D15E/2020|20-11-13:0,England/PHEC-14F7D2/2020|20-11-30:0,England/ALDP-C25F39/2020|OD920850.1|2020-12-06:0,England/CAMC-BC1686/2020|OD925742.1|2020-11-20:0,England/PHEC-14E24B/2020|20-11-30:0,England/PHEC-14E269/2020|20-11-30:0,England/PHEC-14E23C/2020|20-11-30:0,England/PHEC-14E22D/2020|20-11-30:0,England/LOND-1287C62/2020|20-11-23:0,England/PHEC-14E788/2020|20-11-30:0,England/PHEC-14E797/2020|20-11-30:0,England/PHEC-14E779/2020|20-11-30:0,England/PHEC-14E76A/2020|20-11-30:0,England/LOND-1287EF3/2020|20-11-30:0,England/LOND-1287F5A/2020|20-12-02:0,England/LOND-1287813/2020|20-11-21:0)52393:2,England/MILK-A91204/2020|20-10-16:0,England/ALDP-B5BD13/2020|OB996920.1|2020-11-09:0,England/MILK-B0654C/2020|20-10-24:0,England/MILK-B06588/2020|20-10-24:0)52384:1,(((England/ALDP-B1B9B1/2020|OB993218.1|2020-11-01:0,(England/ALDP-B5E76D/2020|OB996934.1|2020-11-09:0,England/ALDP-BB8E7B/2020|OD903303.1|2020-11-20:0)52397:1)52396:1,(England/ALDP-F922B3/2021|OD933686.1|2021-01-09:2,(England/ALDP-115D8CC/2021|OD954119.1|2021-01-25:1,England/OXON-F4A223/2021|21-01-02:1,England/ALDP-114E239/2021|OD962709.1|2021-01-23:1,England/ALDP-1146C06/2021|OD953499.1|2021-01-23:0,England/ALDP-10EDE39/2021|OD977451.1|2021-01-20:0,England/ALDP-1196B19/2021|OD966419.1|2021-01-26:0)52399:1,England/LIVE-DCDCB3/2020|20-12-04:1,(England/QEUH-CC2DAD/2020|OD918896.1|2020-12-21:0,England/QEUH-CC3DF7/2020|OD913677.1|2020-12-21:0,England/QEUH-CC2D52/2020|OD918635.1|2020-12-21:0)52400:2,(England/QEUH-10EF040/2021|OD947130.1|2021-01-22:0,England/QEUH-10EF0F5/2021|OD947132.1|2021-01-22:0)52401:1)52398:1,(England/QEUH-BA1F63/2020|OD907774.1|2020-11-18:1,England/ALDP-B85703/2020|OD900782.1|2020-11-14:0,England/MILK-B86298/2020|OD899433.1|2020-11-13:0)52402:1,England/ALDP-B1B966/2020|OB993222.1|2020-11-01:1,England/ALDP-B1D612/2020|OB993815.1|2020-10-31:0,England/QEUH-B12176/2020|OB991318.1|2020-11-02:0,England/QEUH-AE3151/2020|OB989594.1|2020-10-26:0,England/MILK-ACBB60/2020|OB986852.1|2020-10-22:0,England/PHEC-153A87/2020|20-10-15:0)52395:1,((England/ALDP-A6E2E2/2020|OB982803.1|2020-10-15:1,England/ALDP-A939D0/2020|OB986436.1|2020-10-20:1)52404:1,England/QEUH-A9F7BC/2020|20-10-19:1,England/ALDP-B1A062/2020|OB993436.1|2020-11-02:3,England/ALDP-A67F3D/2020|OB984002.1|2020-10-12:1,England/ALDP-B23901/2020|OB994473.1|2020-11-04:3,England/ALDP-B46A7E/2020|OB997697.1|2020-11-07:1,England/ALDP-B46AD8/2020|OB997376.1|2020-11-06:1,England/ALDP-B46B20/2020|OB997370.1|2020-11-06:0,England/ALDP-B46B3F/2020|OB997687.1|2020-11-06:0,England/QEUH-AE4E3B/2020|OB989311.1|2020-10-27:0,England/ALDP-A93A28/2020|OB986445.1|2020-10-19:0,England/CAMC-A41221/2020|OB985072.1|2020-10-07:0,England/ALDP-A6841F/2020|OB984297.1|2020-10-12:0,England/ALDP-A94AAF/2020|20-10-20:0,England/ALDP-AA5382/2020|20-10-21:0)52403:2)52394:1,England/QEUH-A8A7A5/2020|20-10-16:1,(England/ALDP-C3B097/2020|OD909967.1|2020-12-09:4,England/ALDP-B25073/2020|OB994247.1|2020-11-04:1,England/ALDP-B1A91C/2020|OB995255.1|2020-11-01:2,(England/ALDP-B5B074/2020|OB996787.1|2020-11-09:0,England/ALDP-B5B117/2020|OB996784.1|2020-11-09:0)52406:2,(England/LIVE-DC0AF2/2020|20-11-04:0,England/ALDP-B25055/2020|OB994241.1|2020-11-04:0)52407:1,(England/ALDP-BC6EF2/2020|OD949966.1|2020-11-21:0,England/ALDP-B24593/2020|OB994837.1|2020-11-04:0)52408:1,England/ALDP-B1A7F4/2020|OB995492.1|2020-11-01:0,England/ALDP-B24751/2020|OB994862.1|2020-11-04:0,England/ALDP-B1B438/2020|OB993525.1|2020-11-01:0,England/QEUH-AE530E/2020|OB989329.1|2020-10-27:0,England/ALDP-B7594C/2020|20-11-12:0,England/ALDP-9E924A/2020|20-09-24:0)52405:1,(England/QEUH-AD5996/2020|OB989447.1|2020-10-26:2,England/ALDP-9FDB1B/2020|OA992324.1|2020-10-01:2)52409:2,England/CAMC-9D6E79/2020|20-09-20:1,England/ALDP-9CC720/2020|20-09-16:1,Switzerland/TI-ETHZ-510588/2020|OU007666.1|2020-11-16:3,England/ALDP-B3E736/2020|OB992941.1|2020-09-28:2,Wales/QEUH-9FB63A/2020|OA998774.1|2020-09-29:1,England/QEUH-9F4288/2020|OA998568.1|2020-09-25:2,Scotland/QEUH-A20E60/2020|OA997209.1|2020-10-01:2,England/QEUH-A5E458/2020|OA995672.1|2020-10-12:2,England/ALDP-A2FB00/2020|OA991344.1|2020-10-05:1,England/ALDP-9CA9E0/2020|OA984078.1|2020-09-16:1,England/ALDP-9C51B0/2020|OA983094.1|2020-09-10:2,Scotland/QEUH-9FF6CD/2020|OA998335.1|2020-10-02:2,England/ALDP-BBB4FE/2020|OD902397.1|2020-11-21:5,England/QEUH-A9ED8E/2020|OD909263.1|2020-10-20:1,England/QEUH-AE2F0D/2020|OB989573.1|2020-10-27:0,England/ALDP-A66DCB/2020|OB988130.1|2020-10-12:0,England/ALDP-A67A2D/2020|OB987857.1|2020-10-12:0,Scotland/QEUH-9FAD90/2020|OA998732.1|2020-09-29:0,Scotland/QEUH-9FF715/2020|OA998336.1|2020-10-02:0,England/MILK-A05511/2020|OA998031.1|2020-09-30:0,England/QEUH-9DE248/2020|OA997991.1|2020-09-21:0,England/QEUH-A0B126/2020|OA997713.1|2020-10-01:0,England/ALDP-A50A63/2020|OA995883.1|2020-10-07:0,England/ALDP-A4FA94/2020|OA995455.1|2020-10-07:0,England/QEUH-9FA3E9/2020|OA992426.1|2020-09-28:0,England/ALDP-9FDA96/2020|OA992320.1|2020-10-01:0,England/ALDP-A2E873/2020|OA991606.1|2020-10-05:0,England/ALDP-9E9CF1/2020|OA989623.1|2020-09-24:0,England/QEUH-9E4ADE/2020|OA984830.1|2020-09-22:0,England/ALDP-9CAA29/2020|OA984074.1|2020-09-16:0,England/ALDP-9C538D/2020|OA983109.1|2020-09-10:0,England/CAMC-9915FD/2020|OA974097.1|2020-08-28:0,Scotland/QEUH-9D248A/2020|20-09-19:0,England/MILK-A1D5F8/2020|20-09-30:0,England/CAMC-9DFAA9/2020|20-09-21:0,England/ALDP-9D95CC/2020|20-09-18:0,England/MILK-A6A529/2020|20-10-09:0,England/ALDP-9E9769/2020|20-09-24:0,England/ALDP-9D95CC/2020|EPI_ISL_576744|2020-09-18:0)52377:1,England/QEUH-99C097/2020|20-08-30:1,(((Scotland/CVR5091/2020|20-10-17:2,(Scotland/QEUH-A4B6D0/2020|20-10-08:1,Scotland/QEUH-B13272/2020|OB996216.1|2020-11-03:3,Scotland/QEUH-A4B0E1/2020|20-10-06:0)52413:1,Scotland/CVR5132/2020|20-10-20:1,(England/QEUH-10BA3FA/2021|OD946469.1|2021-01-20:1,Scotland/QEUH-1033B4C/2021|21-01-16:0,Scotland/QEUH-109BE0D/2021|OD984031.1|2021-01-19:0)52414:3,Scotland/QEUH-C188B6/2020|OD936629.1|2020-12-07:0,Scotland/CVR6128/2020|20-12-07:0,Scotland/CVR5125/2020|20-10-16:0,Scotland/CVR5097/2020|20-10-17:0,Scotland/CVR5127/2020|20-10-16:0,Scotland/CVR5126/2020|20-10-16:0,Scotland/CVR5115/2020|20-10-12:0,Scotland/CVR5114/2020|20-10-08:0)52412:1,England/ALDP-AA1043/2020|20-10-22:1,(Scotland/MILK-A69DD7/2020|20-10-09:1,Scotland/CAMC-A82C44/2020|20-10-12:1,(Scotland/CVR5102/2020|20-10-15:1,Scotland/QEUH-AD2049/2020|OB996307.1|2020-10-26:0,Scotland/CVR5093/2020|20-10-17:0)52416:1,Scotland/CVR5179/2020|20-10-13:2,(Scotland/QEUH-F386E0/2020|OD974991.1|2020-12-11:1,Scotland/QEUH-C33080/2020|OD913059.1|2020-12-11:0)52417:1,Scotland/QEUH-A4B38E/2020|20-10-08:0,Scotland/QEUH-AD14A8/2020|OB996293.1|2020-10-27:0,Scotland/QEUH-B1362B/2020|OB996250.1|2020-11-03:0,Scotland/QEUH-A1FBC7/2020|OA997119.1|2020-10-01:0,Scotland/QEUH-C01D93/2020|OD913025.1|2020-12-05:0,Scotland/CVR4880/2020|20-10-05:0,Scotland/CVR4887/2020|20-10-06:0,Scotland/CVR4881/2020|20-10-05:0,Scotland/CVR5274/2020|20-10-22:0,Scotland/CVR5015/2020|20-10-09:0,Scotland/QEUH-AACA4A/2020|20-10-21:0,Scotland/QEUH-A4B2EB/2020|20-10-08:0,Scotland/QEUH-A785BF/2020|20-10-14:0,Scotland/QEUH-AACA4A/2020|EPI_ISL_652887|2020-10-21:0)52415:1,(England/ALDP-B1C31C/2020|20-11-01:1,England/ALDP-BE954F/2020|OD904528.1|2020-12-03:1,England/ALDP-B5DB53/2020|20-11-10:1,England/ALDP-BC9105/2020|OD949364.1|2020-11-23:3,England/ALDP-B1B975/2020|OB993560.1|2020-11-01:2,England/ALDP-B1B447/2020|OB993205.1|2020-10-31:1,England/ALDP-AA273E/2020|OB988374.1|2020-10-22:1,England/ALDP-B250BF/2020|OB994577.1|2020-11-04:1,England/ALDP-B2488B/2020|OB994518.1|2020-11-04:0,England/QEUH-AE2A66/2020|OB989236.1|2020-10-27:0,England/ALDP-A66B49/2020|OB988102.1|2020-10-12:0,Scotland/ALDP-BB3766/2020|OD902160.1|2020-11-19:0,England/LIVE-DB3D44/2020|20-10-20:0)52418:1,(England/ALDP-9FD02B/2020|OA992207.1|2020-10-02:0,England/ALDP-A2D434/2020|OA991132.1|2020-10-06:1)52419:1,Scotland/QEUH-A4C9B8/2020|20-10-05:1,(Scotland/QEUH-A78106/2020|20-10-14:1,England/QEUH-A62512/2020|20-10-10:2,Scotland/QEUH-A9F057/2020|20-10-20:0,Scotland/QEUH-A4B5B5/2020|20-10-08:0)52420:1,Scotland/QEUH-AAF3F1/2020|20-10-22:1,(Scotland/QEUH-A9C54C/2020|20-10-20:1,Scotland/QEUH-AE1FB3/2020|OB996361.1|2020-10-27:0,Scotland/QEUH-AD4A94/2020|OB993148.1|2020-10-27:2)52421:1,Scotland/QEUH-AF2887/2020|OD901757.1|2020-10-30:1,England/CAMC-BFB47A/2020|OD904802.1|2020-12-04:1,Scotland/QEUH-C01D57/2020|OD913018.1|2020-12-05:1,Scotland/QEUH-AEFF6A/2020|OD901739.1|2020-10-30:1,England/CAMC-CBA1CA/2020|OD918377.1|2020-12-18:1,(England/ALDP-CE1722/2020|OD924696.1|2020-12-27:1,England/ALDP-BC9D10/2020|OD949494.1|2020-11-22:1,England/ALDP-BB9575/2020|OD903080.1|2020-11-20:0)52422:1,(Scotland/CVR6315/2020|20-12-21:1,Scotland/CVR6394/2020|20-12-25:0,Scotland/QEUH-D52A22/2020|OD935822.1|2020-12-29:0,Scotland/QEUH-CAD42B/2020|OD936119.1|2020-12-20:0)52423:1,(Scotland/CAMC-A81F88/2020|20-10-11:1,(England/MILK-AB78E8/2020|20-10-21:1,England/ALDP-B754A5/2020|20-11-12:2,England/MILK-AC7BBF/2020|OB989869.1|2020-10-22:1,England/BRIS-25CBC6/2020|20-11-12:0)52425:1,Scotland/QEUH-A9DFA7/2020|20-10-20:2,((Scotland/CVR5634/2020|20-11-01:1,Scotland/CVR5732/2020|20-11-08:1,Scotland/CVR5836/2020|20-11-14:0)52427:1,Scotland/QEUH-A0BD13/2020|OA997747.1|2020-10-03:0,Scotland/CVR5345/2020|20-10-26:0,Scotland/CVR4963/2020|20-10-04:0)52426:1,Scotland/QEUH-A9C45E/2020|20-10-20:1,((England/MILK-B06C0B/2020|20-10-29:0,(England/LIVE-DCDBE3/2020|20-12-04:1,England/ALDP-B83671/2020|OD900386.1|2020-11-15:2,England/LIVE-DC4E2F/2020|20-11-11:0,England/LIVE-E10E6F/2021|21-04-29:0,England/LIVE-DCE247/2020|20-11-29:0,England/LIVE-DC4C70/2020|20-11-11:0,England/ALDP-BBB2D6/2020|OD902380.1|2020-11-21:0,England/ALDP-B7736A/2020|20-11-12:0,England/LIVE-DC7F83/2020|20-11-16:0)52430:1)52429:1,Wales/ALDP-B48818/2020|OD905875.1|2020-11-07:2,England/QEUH-AD38AA/2020|OB989765.1|2020-10-26:1)52428:1,((Scotland/QEUH-A9F0DF/2020|20-10-20:2,Scotland/QEUH-AACFC3/2020|20-10-20:0,Scotland/QEUH-A48E71/2020|20-10-08:0,Scotland/QEUH-A4B54C/2020|20-10-08:0,Scotland/CVR5192/2020|20-10-15:0,Scotland/QEUH-AACFC3/2020|EPI_ISL_652932|2020-10-20:0)52432:1,Scotland/QEUH-B11DDD/2020|OB996198.1|2020-11-02:0,Scotland/QEUH-AF5DC1/2020|OD901774.1|2020-10-30:0)52431:1,Scotland/CVR5031/2020|20-10-09:1,(Scotland/QEUH-A9C315/2020|20-10-20:0,Scotland/QEUH-AAC840/2020|20-10-21:1)52433:1,Scotland/QEUH-A9D10B/2020|20-10-20:1,((England/ALDP-C8C4D7/2020|OD917655.1|2020-12-14:1,England/ALDP-C0498D/2020|OD908050.1|2020-12-03:0,England/EXET-144DCC/2020|20-11-29:0,England/EXET-140021/2020|20-12-22:0,England/QEUH-BC3F89/2020|OD903399.1|2020-11-24:0)52435:1,England/MILK-BABA95/2020|OD908068.1|2020-11-18:0)52434:1,England/MILK-BA999A/2020|OD901902.1|2020-11-17:1,(Scotland/CVR5469/2020|20-10-29:1,((Scotland/EDB11927/2020|20-12-08:1,Scotland/QEUH-D8C324/2020|OD935864.1|2020-12-30:1,Scotland/CVR6702/2020|20-12-14:1,Scotland/CVR6672/2020|20-12-13:1,Scotland/QEUH-C6403B/2020|OD935473.1|2020-12-15:2,Scotland/QEUH-CC2EC8/2020|OD936385.1|2020-12-22:1,Scotland/OXON-F48762/2020|20-12-30:2,(Scotland/CVR6680/2020|20-12-14:0,Scotland/CVR6675/2020|20-12-14:0)52439:2,(Scotland/QEUH-D12165/2020|OD936185.1|2020-12-27:0,Scotland/QEUH-E49CDC/2021|OD935533.1|2021-01-04:0)52440:3,Scotland/QEUH-C1488D/2020|OD905712.1|2020-12-06:0,Scotland/EDB11924/2020|20-12-07:0,Scotland/EDB11929/2020|20-11-12:0,Scotland/EDB11928/2020|20-12-09:0,Scotland/EDB11930/2020|20-12-19:0,Scotland/EDB11926/2020|20-12-07:0,Scotland/EDB11925/2020|20-12-06:0,Scotland/QEUH-DD318E/2021|OD935924.1|2021-01-02:0,Scotland/QEUH-D94453/2021|OD935885.1|2021-01-02:0,Scotland/CVR6683/2020|20-12-22:0,Scotland/CVR6673/2020|20-12-09:0,Scotland/CVR6674/2020|20-12-13:0,Scotland/CVR6681/2020|20-12-18:0,Scotland/CVR6691/2020|20-12-18:0,Scotland/CVR6682/2020|20-12-18:0,Scotland/CVR6689/2020|20-12-15:0,Scotland/CVR6688/2020|20-12-22:0,Scotland/CVR6690/2020|20-12-22:0,Scotland/CVR6725/2020|20-12-22:0,Scotland/EDB13476/2020|20-12-04:0,Scotland/EDB13474/2020|20-12-08:0,Scotland/EDB13470/2020|20-12-05:0,Scotland/EDB13472/2020|20-12-05:0,Scotland/EDB13469/2020|20-12-03:0,Scotland/EDB13478/2020|20-12-09:0,Scotland/EDB13477/2020|20-12-05:0,Scotland/EDB13471/2020|20-12-08:0,Scotland/CVR6670/2020|20-12-14:0,Scotland/CVR6692/2020|20-12-11:0,Scotland/CVR6687/2020|20-12-22:0,Scotland/CVR6677/2020|20-12-12:0,Scotland/CVR6678/2020|20-12-14:0,Scotland/CVR6684/2020|20-12-14:0,Scotland/CVR6685/2020|20-12-26:0,Scotland/CVR6686/2020|20-12-18:0,Scotland/QEUH-CAD607/2020|OD936131.1|2020-12-20:0,Scotland/QEUH-C01D66/2020|OD913015.1|2020-12-05:0)52438:1,(Scotland/CVR6715/2020|20-12-15:1,(Scotland/CVR6708/2020|20-12-16:0,Scotland/CVR6711/2020|20-12-13:0,Scotland/CVR6705/2020|20-12-18:0)52442:1,Scotland/CVR6709/2020|20-12-16:0,Scotland/CVR6710/2020|20-12-12:0,Scotland/CVR6704/2020|20-12-12:0,Scotland/CVR6723/2020|20-11-25:0,Scotland/CVR6706/2020|20-12-15:0,Scotland/CVR6716/2020|20-12-06:0)52441:1,Scotland/CVR6717/2020|20-11-27:1,Scotland/QEUH-D5463B/2020|OD935852.1|2020-12-29:1,Scotland/QEUH-C31750/2020|OD913046.1|2020-12-09:0,Scotland/CVR6693/2020|20-11-08:0,Scotland/CVR6718/2020|20-11-30:0,Scotland/CVR6694/2020|20-11-10:0,Scotland/CVR6724/2020|20-11-24:0,Scotland/CVR6722/2020|20-11-26:0,Scotland/CVR6720/2020|20-11-23:0)52437:1,Scotland/QEUH-B7F326/2020|OD905974.1|2020-11-14:2)52436:1,Scotland/QEUH-B3189A/2020|OD901816.1|2020-11-04:1,Scotland/CVR6696/2020|20-12-25:1,(England/ALDP-BCAD00/2020|OD950028.1|2020-11-22:1,England/ALDP-B8535A/2020|OD900990.1|2020-11-15:0)52443:1,England/QEUH-A4B421/2020|20-10-08:1,England/ALDP-B846DA/2020|OD900774.1|2020-11-15:2,England/CAMC-B20F6C/2020|OB995596.1|2020-11-01:1,England/MILK-B8C3DB/2020|OD899841.1|2020-11-13:1,England/ALDP-B46D0C/2020|OB997716.1|2020-11-06:1,Scotland/EDB8249/2020|20-10-04:1,England/QEUH-AE2170/2020|OB989486.1|2020-10-26:1,(Scotland/MILK-A6B063/2020|20-10-08:0,Scotland/EDB8275/2020|20-10-11:0)52444:1,(Scotland/CVR4853/2020|20-10-03:0,Scotland/CAMC-A590A4/2020|OB984909.1|2020-10-08:0,Scotland/CAMC-A588BC/2020|OB984904.1|2020-10-08:0)52445:1,(Scotland/EDB8748/2020|20-10-25:0,Scotland/EDB8620/2020|20-10-21:0)52446:1,(England/ALDP-B85448/2020|OD899724.1|2020-11-15:0,England/ALDP-B1CD4B/2020|OB993627.1|2020-11-01:0)52447:1,(Scotland/QEUH-A4B3AC/2020|20-10-08:0,Scotland/QEUH-A4B3AC/2020|EPI_ISL_628468|2020-10-08:0)52448:1,(Scotland/QEUH-A7826D/2020|20-10-14:0,Scotland/QEUH-A7826D/2020|EPI_ISL_638967|2020-10-14:0)52449:1,England/ALDP-B238AA/2020|OB995990.1|2020-11-04:0,England/ALDP-AA1EEF/2020|20-10-22:0,England/ALDP-B5CBAF/2020|OB997182.1|2020-11-09:0,Scotland/QEUH-A8C0D5/2020|OB996124.1|2020-10-16:0,Scotland/QEUH-AD4B55/2020|OB993169.1|2020-10-27:0,England/MILK-AC76DC/2020|OB987569.1|2020-10-18:0,England/ALDP-A93D4D/2020|OB986466.1|2020-10-19:0,England/CAMC-A82A86/2020|OB986277.1|2020-10-12:0,England/ALDP-A85B71/2020|OB985899.1|2020-10-17:0,England/ALDP-A8769C/2020|OB982044.1|2020-10-17:0,Scotland/QEUH-A00798/2020|OA998251.1|2020-10-02:0,Scotland/QEUH-A22587/2020|OA997237.1|2020-10-01:0,Scotland/QEUH-A1F893/2020|OA997079.1|2020-10-01:0,Scotland/QEUH-A1E07E/2020|OA996909.1|2020-10-01:0,England/MILK-A44C99/2020|OA996749.1|2020-10-06:0,England/MILK-A44CD5/2020|OA996747.1|2020-10-06:0,England/PHEC-14BF47/2020|20-11-16:0,England/ALDP-B75FC2/2020|20-11-12:0,Scotland/QEUH-A61382/2020|20-10-13:0,Scotland/QEUH-A9D7AF/2020|20-10-20:0,Scotland/QEUH-A79026/2020|20-10-14:0,Scotland/QEUH-A77C15/2020|20-10-14:0,Scotland/CVR5686/2020|20-11-03:0,Scotland/QEUH-A9D7EB/2020|20-10-20:0,Scotland/EDB8900/2020|20-10-27:0,Scotland/EDB8355/2020|20-10-09:0,Scotland/QEUH-AACAE0/2020|20-10-21:0,Scotland/QEUH-A5DFC1/2020|20-10-12:0,Scotland/EDB8594/2020|20-10-21:0,Scotland/EDB8593/2020|20-10-21:0,Scotland/CVR5327/2020|20-10-24:0,Scotland/QEUH-A9C324/2020|20-10-20:0,Scotland/QEUH-AAD8E5/2020|20-10-22:0,England/QEUH-A6405B/2020|20-10-12:0,England/SHEF-C6516/2020|20-10-15:0,Scotland/CAMC-A82057/2020|20-10-10:0,Scotland/QEUH-A79026/2020|EPI_ISL_638987|2020-10-14:0,England/QEUH-A6405B/2020|EPI_ISL_628685|2020-10-12:0,England/ALDP-A95CF3/2020|20-10-20:0,Scotland/QEUH-A9B64A/2020|20-10-20:0,Scotland/EDB8347/2020|20-10-05:0,Scotland/QEUH-A00C7B/2020|20-10-02:0)52424:1,(((England/QEUH-AA01D8/2020|OB986739.1|2020-10-20:0,England/ALDP-A6D26B/2020|OB983850.1|2020-10-14:0)52452:1,England/ALDP-A86396/2020|OB981880.1|2020-10-17:0,England/ALDP-A86378/2020|OA999950.1|2020-10-17:0)52451:3,England/ALDP-9D9B7F/2020|20-09-18:0)52450:1,(((((England/QEUH-AD38B9/2020|OB989758.1|2020-10-26:0,England/ALDP-B2450C/2020|OB994513.1|2020-11-04:2)52457:1,England/ALDP-A6FA25/2020|OB983937.1|2020-10-15:0)52456:1,England/ALDP-B2442D/2020|OB994503.1|2020-11-04:1,England/ALDP-AA4259/2020|20-10-22:0)52455:1,England/ALDP-B92396/2020|OD901037.1|2020-11-06:1,England/CAMC-B08B2A/2020|OB992869.1|2020-10-29:0,England/ALDP-A86062/2020|OB985727.1|2020-10-17:0,England/ALDP-9FD0EF/2020|OA992387.1|2020-10-02:0)52454:1,((England/ALDP-BBA95A/2020|OD902731.1|2020-11-21:2,England/MILK-B3B326/2020|20-11-01:1)52459:1,(England/ALDP-A9485A/2020|OB986510.1|2020-10-19:1,England/ALDP-A9480F/2020|OB994741.1|2020-10-19:1,England/ALDP-B62E07/2020|OB996977.1|2020-11-08:1)52460:1,England/QEUH-A8C961/2020|OB992408.1|2020-10-16:1,(England/ALDP-B1CEA2/2020|OB993652.1|2020-11-01:0,England/ALDP-B1B9C0/2020|OB993554.1|2020-11-01:0,England/ALDP-B1CFCD/2020|20-11-01:0)52461:1,England/ALDP-A6D7E4/2020|OB983886.1|2020-10-15:0,England/ALDP-A6D7B7/2020|OB983885.1|2020-10-15:0,England/ALDP-A6D6D8/2020|OB983881.1|2020-10-15:0,England/PHEC-14A591/2020|20-10-23:0,England/QEUH-A786CB/2020|20-10-13:0)52458:1,((England/ALDP-B73DBB/2020|20-11-12:2,England/MILK-B04502/2020|20-10-21:0,England/ALDP-A6F1B7/2020|OB982870.1|2020-10-15:0)52463:1,(England/LIVE-DC1AD3/2020|20-11-21:1,England/ALDP-BCAA81/2020|OD903551.1|2020-11-23:1,England/ALDP-B74A0E/2020|OC998257.1|2020-11-12:0,England/ALDP-B623EA/2020|OB997755.1|2020-11-09:0,England/ALDP-B5B6DC/2020|OB996855.1|2020-11-09:0,England/ALDP-B465E6/2020|OB997641.1|2020-11-07:0,England/ALDP-B1D1F3/2020|20-11-01:0)52464:2,(England/ALDP-C060E0/2020|OD904723.1|2020-12-05:1,England/ALDP-A8668E/2020|OA999961.1|2020-10-17:0)52465:1,England/ALDP-B24FFF/2020|OB994239.1|2020-11-04:1,England/ALDP-B46B7B/2020|OB997380.1|2020-11-06:2,England/ALDP-B5AF69/2020|OB997015.1|2020-11-09:2,England/QEUH-B6C78A/2020|OB997530.1|2020-11-10:0,England/QEUH-AE4976/2020|OB988998.1|2020-10-27:0,England/QEUH-AAE134/2020|OB988532.1|2020-10-22:0,England/ALDP-A879FD/2020|OB982085.1|2020-10-16:0,England/ALDP-AA1F64/2020|20-10-22:0)52462:1,(England/ALDP-B737CC/2020|20-11-12:2,England/ALDP-A67A1E/2020|OB988268.1|2020-10-12:1,England/ALDP-B5B760/2020|OB996864.1|2020-11-09:1,England/ALDP-B85387/2020|OD900996.1|2020-11-15:0,England/ALDP-B755B1/2020|OC998297.1|2020-11-12:0,England/ALDP-A67A69/2020|OB987858.1|2020-10-12:0)52466:1,((England/ALDP-BB9DE6/2020|OD902274.1|2020-11-20:3,England/QEUH-A9F3F4/2020|OB986667.1|2020-10-20:2,England/ALDP-A4FAD0/2020|OA995711.1|2020-10-07:1,(England/QEUH-AF53CF/2020|OC999391.1|2020-10-30:0,England/QEUH-AF57A5/2020|OC999435.1|2020-10-30:0)52469:2,England/ALDP-A67771/2020|OB988239.1|2020-10-12:0,England/ALDP-A51024/2020|OA995950.1|2020-10-07:0,England/ALDP-A51015/2020|OA995948.1|2020-10-07:0,England/ALDP-A50975/2020|OA995877.1|2020-10-07:0,England/ALDP-A50948/2020|OA995868.1|2020-10-07:0,England/ALDP-9FD54A/2020|OA992264.1|2020-10-01:0,England/ALDP-A2D935/2020|OA990921.1|2020-10-06:0,England/QEUH-AAF063/2020|20-10-20:0,England/LOND-1262D5B/2020|20-10-14:0)52468:1,England/QEUH-9F31D7/2020|OA992899.1|2020-09-24:0)52467:2,England/QEUH-A4C138/2020|20-10-05:1,Scotland/QEUH-A009FC/2020|20-10-02:1,(England/MILK-BABE8A/2020|OD902138.1|2020-11-18:3,England/QEUH-A8CBB6/2020|20-10-16:1,England/MILK-B3A512/2020|OC996940.1|2020-11-02:1,England/NOTT-246F4B/2020|OU031008.1|2020-06-03:2,England/CAMC-B09BFC/2020|OD898464.1|2020-10-30:0,England/MILK-B3A54F/2020|OC996955.1|2020-11-02:0,England/MILK-B3A65B/2020|OC996688.1|2020-11-02:0,England/MILK-B3A56D/2020|OC996680.1|2020-11-02:0,England/MILK-B8C1D1/2020|OD899879.1|2020-11-13:0,England/CAMC-B35140/2020|OC997366.1|2020-11-05:0,England/ALDP-A6F0C9/2020|OB983639.1|2020-10-14:0,England/MILK-B86B51/2020|20-11-13:0)52470:2,(England/ALDP-A6F25A/2020|OB983648.1|2020-10-15:0,England/ALDP-B491FE/2020|OB996075.1|2020-11-07:2,(Wales/PHWC-48A538/2020|20-10-31:0,Wales/PHWC-48A468/2020|20-10-31:0)52472:1)52471:1,(England/ALDP-B485B7/2020|OB996035.1|2020-11-07:1,England/ALDP-B62405/2020|OB997994.1|2020-11-09:2,England/ALDP-C3BB1E/2020|OD910181.1|2020-12-10:3,England/ALDP-B1C130/2020|OB993805.1|2020-10-31:0,England/ALDP-BC7ED3/2020|OD949665.1|2020-11-23:0)52473:2,England/SHEF-D079B/2020|20-10-29:1,(England/ALDP-B753E4/2020|20-11-12:1,England/ALDP-BB2819/2020|OD903179.1|2020-11-20:1,(England/ALDP-EE9ED8/2021|OD929545.1|2021-01-04:2,England/ALDP-10003AA/2021|OD939055.1|2021-01-12:0,England/ALDP-CE2BBC/2020|OD924981.1|2020-12-27:0,England/ALDP-1064DD3/2021|OD940951.1|2021-01-15:0,England/ALDP-1013A54/2021|OD950744.1|2021-01-12:0,England/ALDP-115DA11/2021|OD954135.1|2021-01-25:0,England/ALDP-119CBE6/2021|OD960121.1|2021-01-27:0)52475:1,England/ALDP-B48089/2020|OB996011.1|2020-11-07:2,England/QEUH-B68CAD/2020|OB996447.1|2020-11-11:1,England/ALDP-B84F39/2020|OD899363.1|2020-11-15:0,England/ALDP-B46443/2020|OB997632.1|2020-11-07:0,England/ALDP-B835DE/2020|OD900432.1|2020-11-15:0,England/QEUH-B68C52/2020|OB996446.1|2020-11-11:0)52474:1,(((England/QEUH-AE269F/2020|OB989206.1|2020-10-26:2,England/QEUH-AE21BC/2020|OB989494.1|2020-10-27:0)52478:1,England/ALDP-AA3D0E/2020|20-10-21:1,Scotland/EDB9207/2020|20-11-03:2,(England/ALDP-B75CAD/2020|20-11-12:4,England/ALDP-B1ADF2/2020|OB993742.1|2020-11-01:0)52479:1,England/ALDP-B76231/2020|20-11-12:2,((England/QEUH-C15F96/2020|OD905208.1|2020-12-06:1,England/ALDP-C8B61E/2020|OD912264.1|2020-12-17:1,England/ALDP-C3CAA7/2020|OD910248.1|2020-12-10:1,England/ALDP-C3B826/2020|OD909427.1|2020-12-11:1,(England/ALDP-C3BBC3/2020|OD909706.1|2020-12-11:0,England/ALDP-C3BC1B/2020|OD909703.1|2020-12-11:0)52482:1,(England/ALDP-CEB47C/2020|OD918964.1|2020-12-21:0,England/ALDP-CB4E23/2020|OD913771.1|2020-12-20:0)52483:2,England/ALDP-C497CE/2020|OD906544.1|2020-12-12:0,England/ALDP-C584F2/2020|OD911155.1|2020-12-14:0,England/QEUH-C30B0A/2020|OD909808.1|2020-12-11:0,England/ALDP-C3B61D/2020|OD909409.1|2020-12-09:0,England/QEUH-CC2E40/2020|OD918638.1|2020-12-21:0,England/ALDP-BB9496/2020|OD903313.1|2020-11-20:0)52481:1,England/ALDP-B74C62/2020|OC998573.1|2020-11-12:1,England/ALDP-B5B715/2020|OB996858.1|2020-11-09:2,England/ALDP-BE8FE8/2020|OD904479.1|2020-12-03:0,England/ALDP-B757F7/2020|20-11-12:0,England/LIVE-DC80BC/2020|20-11-17:0)52480:1,(England/ALDP-CB3D36/2020|OD913714.1|2020-12-19:1,England/ALDP-CB3659/2020|OD913958.1|2020-12-20:1,England/ALDP-CE2545/2020|OD924955.1|2020-12-27:2,(England/ALDP-100730D/2021|OD939411.1|2021-01-12:1,England/ALDP-F82E58/2021|OD933061.1|2021-01-09:2,England/ALDP-F4E641/2021|OD929313.1|2021-01-04:1,England/QEUH-109C9DE/2021|OD979076.1|2021-01-19:1,England/QEUH-D99218/2020|OD922606.1|2020-12-30:1,(Scotland/QEUH-EF460F/2021|OD935340.1|2021-01-05:0,Scotland/QEUH-E963F9/2021|OD935299.1|2021-01-05:0)52486:1,England/ALDP-D4459B/2020|OD923672.1|2020-12-28:0,England/QEUH-1033520/2021|21-01-15:0,England/ALDP-D9FAED/2020|OD921626.1|2020-12-29:0)52485:2,(England/LIVE-DCDDCF/2020|20-12-05:2,England/LIVE-DCD345/2020|20-12-01:0,England/ALDP-C8B60F/2020|OD912265.1|2020-12-16:0)52487:1,(England/PHEC-15B964/2021|21-01-08:2,England/OXON-F523E9/2021|21-01-04:5,(England/ALDP-109DE38/2021|OD945508.1|2021-01-17:1,England/QEUH-10F7AB0/2021|OD946824.1|2021-01-23:2,England/QEUH-F8DF69/2021|OD934095.1|2021-01-06:1,England/ALDP-10139FD/2021|OD950742.1|2021-01-13:1,England/LIVE-DDBE9E/2021|21-01-05:1,(England/ALDP-1182AC8/2021|OD975798.1|2021-01-25:0,England/ALDP-116F900/2021|OD952125.1|2021-01-25:0)52490:1,England/LIVE-DE4CF2/2021|21-01-14:0,England/LIVE-DDBCEF/2021|21-01-11:0,England/LIVE-DDBD73/2021|21-01-11:0,England/LIVE-DDBEAD/2021|21-01-05:0,England/LIVE-DDC079/2021|21-01-03:0,England/ALDP-10917B1/2021|OD940353.1|2021-01-17:0,England/ALDP-11BE076/2021|OD968316.1|2021-01-30:0,England/ALDP-119F72B/2021|OD967340.1|2021-01-27:0,England/ALDP-EE6D1A/2021|OD930453.1|2021-01-03:0,England/LIVE-DDC04C/2021|21-01-03:0,England/ALDP-119D06E/2021|OD960384.1|2021-01-28:0)52489:1)52488:1,England/LIVE-DCDC4A/2020|20-12-02:1,(England/ALDP-F92F61/2021|OD933706.1|2021-01-10:0,England/ALDP-E30898/2021|OD927869.1|2021-01-02:0)52491:1,England/ALDP-C58F5B/2020|OD911539.1|2020-12-14:0,England/ALDP-C3D6C0/2020|OD910332.1|2020-12-10:0,England/LIVE-DCBC5B/2020|20-11-26:0,England/LIVE-DCB848/2020|20-11-24:0,England/LIVE-DC8A18/2020|20-11-17:0,England/LIVE-DCB471/2020|20-11-26:0,England/LIVE-DCB3ED/2020|20-11-27:0,England/LIVE-DCB356/2020|20-11-25:0)52484:1,(Scotland/QEUH-C1695B/2020|OD905746.1|2020-12-06:1,Scotland/QEUH-C1696A/2020|OD905743.1|2020-12-06:0)52492:1,England/ALDP-B5DBBD/2020|20-11-09:1,England/ALDP-BBA91E/2020|OD903147.1|2020-11-21:1,England/LIVE-DC39F2/2020|20-11-09:1,(Scotland/CVR6054/2020|20-11-27:1,(Scotland/QEUH-C5413B/2020|OD913139.1|2020-12-12:0,Scotland/QEUH-C0114C/2020|OD912983.1|2020-12-05:0)52494:1)52493:1,England/LIVE-DC2CCD/2020|20-11-24:4,(England/ALDP-B1AA19/2020|OB995262.1|2020-11-01:0,England/QEUH-B12219/2020|OB991325.1|2020-11-02:1)52495:2,England/PHEC-14DAF9/2020|20-11-05:1,England/ALDP-B1AF38/2020|OB993756.1|2020-11-01:1,England/ALDP-B1C4DD/2020|OB993608.1|2020-11-01:1,England/ALDP-A84F85/2020|OB985835.1|2020-10-18:1,England/ALDP-B1AA0A/2020|OB995254.1|2020-11-01:1,England/ALDP-B82FB3/2020|OD900909.1|2020-11-14:1,England/ALDP-B73902/2020|OC998817.1|2020-11-12:2,England/MILK-B8E49A/2020|OD899938.1|2020-11-13:1,England/QEUH-B65F01/2020|OB997240.1|2020-11-10:3,England/ALDP-B5AF5A/2020|OB996764.1|2020-11-09:2,England/CAMC-B51603/2020|OB999939.1|2020-11-08:1,(England/ALDP-B23BDE/2020|OB994806.1|2020-11-04:0,England/ALDP-B486A5/2020|OB996057.1|2020-11-07:0)52496:1,(England/QEUH-C4B647/2020|OD917554.1|2020-12-12:0,England/LIVE-DCC4F8/2020|20-11-25:0,England/LIVE-DCD99E/2020|20-11-30:0)52497:3,(England/ALDP-BC7E97/2020|OD949993.1|2020-11-23:0,England/LIVE-DC7DC5/2020|20-11-16:0)52498:1,England/QEUH-B8178F/2020|OD898033.1|2020-11-14:0,England/ALDP-B73A87/2020|OC998826.1|2020-11-12:0,England/ALDP-A92E4B/2020|OB994720.1|2020-10-20:0,England/ALDP-B772B8/2020|OC998832.1|2020-11-12:0,England/ALDP-B73489/2020|OC998769.1|2020-11-12:0,England/ALDP-B92651/2020|OD901044.1|2020-11-06:0,England/QEUH-B2B954/2020|OB994371.1|2020-11-02:0,England/ALDP-B62AC7/2020|OB998278.1|2020-11-09:0,England/QEUH-B6796B/2020|OC998050.1|2020-11-11:0,England/ALDP-B48E16/2020|OB996066.1|2020-11-07:0,England/ALDP-B49370/2020|OB996086.1|2020-11-07:0,England/ALDP-B5B3C6/2020|OB997031.1|2020-11-09:0,England/QEUH-B6C0CB/2020|OB996732.1|2020-11-11:0,England/MILK-B3D1B1/2020|OB993410.1|2020-11-01:0,England/QEUH-B0E562/2020|OB990992.1|2020-11-02:0,England/QEUH-B0E59F/2020|OB990990.1|2020-11-02:0,England/QEUH-B0F051/2020|OB990621.1|2020-11-02:0,England/QEUH-AD2911/2020|OB989706.1|2020-10-26:0,England/QEUH-AE2B36/2020|OB989555.1|2020-10-27:0,England/ALDP-AA50A9/2020|OB988499.1|2020-10-21:0,England/ALDP-A84F1C/2020|OB985825.1|2020-10-18:0,England/ALDP-A859E0/2020|OB985682.1|2020-10-17:0,England/ALDP-A68B38/2020|OB984332.1|2020-10-12:0,England/PHEC-14D6D7/2020|20-11-14:0,Scotland/CVR5822/2020|20-11-13:0,England/LIVE-DC4B28/2020|20-11-12:0,England/ALDP-B5D652/2020|20-11-10:0,England/ALDP-B5D616/2020|20-11-10:0,England/MILK-B96778/2020|OD901599.1|2020-11-13:0,England/ALDP-BCA0DA/2020|OD903442.1|2020-11-23:0,Scotland/CVR5595/2020|20-10-31:0,England/LIVE-DB4EF5/2020|20-10-23:0,Scotland/CVR5697/2020|20-11-04:0,England/ALDP-AA5267/2020|20-10-22:0,England/ALDP-AA4B4F/2020|20-10-22:0,England/ALDP-AA1210/2020|20-10-22:0,England/ALDP-AA516A/2020|20-10-22:0)52477:1,England/QEUH-AF4A34/2020|OC999319.1|2020-10-30:1)52476:1,England/MILK-BAAA69/2020|OD902018.1|2020-11-17:1,(England/ALDP-BBAC51/2020|OD902343.1|2020-11-21:0,(Switzerland/SZ-ETHZ-431345/2020|OU006983.1|2020-12-28:0,(Switzerland/BL-ETHZ-451732/2021|OE995947.1|2021-01-13:3,(Switzerland/ZH-ETHZ-470762/2021|OU010029.1|2021-01-25:1,Switzerland/ZH-ETHZ-470768/2021|OU010028.1|2021-01-25:1,(Switzerland/ZH-ETHZ-500531/2021|OU011571.1|2021-02-15:0,Switzerland/ZH-ETHZ-500595/2021|OU011572.1|2021-02-12:0)52503:1,Switzerland/ZH-ETHZ-460283/2021|OU009713.1|2021-01-19:0,Switzerland/ZH-ETHZ-460315/2021|OU009715.1|2021-01-20:0,Switzerland/ZH-ETHZ-470766/2021|OU010026.1|2021-01-25:0,Switzerland/ZH-ETHZ-471304/2021|OU010124.1|2021-01-25:0)52502:1,Switzerland/un-ETHZ-74/2021|OU011913.1|2021-01-11:1,Switzerland/ZH-UZH-IMV-3ba3d610/2021|FR990445.1|21-01-27:1)52501:1)52500:6)52499:2,(England/MILK-A7D1D4/2020|OB982338.1|2020-10-13:0,England/MILK-ACE268/2020|OB987163.1|2020-10-22:1,England/CAMC-B9A9BA/2020|OD898789.1|2020-11-15:1,(England/MILK-ACC534/2020|OB990180.1|2020-10-21:0,England/MILK-ACD67C/2020|OB989912.1|2020-10-21:0)52505:1)52504:2,(England/ALDP-A955F8/2020|20-10-20:1,(England/OXON-F42DB1/2020|20-12-19:0,England/ALDP-CEBFB7/2020|OD919183.1|2020-12-21:1,England/QEUH-1003134/2021|OD937171.1|2021-01-14:2,England/MILK-102F150/2021|OD943073.1|2021-01-11:1,England/ALDP-C48A8A/2020|OD911984.1|2020-12-12:1,(England/QEUH-D91ACD/2020|OD922528.1|2020-12-31:0,England/QEUH-D91ABE/2020|OD922837.1|2020-12-31:0)52508:1)52507:2,(England/MILK-EBDE46/2021|OD927714.1|2021-01-03:0,England/MILK-EC6C6E/2021|OD931243.1|2021-01-02:1)52509:1,England/ALDP-A6D5AE/2020|OB982753.1|2020-10-14:0)52506:1,(England/QEUH-A8C22A/2020|OB992375.1|2020-10-17:0,England/QEUH-A8C275/2020|OB992085.1|2020-10-17:2,England/ALDP-A51D78/2020|OA996084.1|2020-10-07:1)52510:1,England/ALDP-9CD561/2020|OA981863.1|2020-09-16:1,England/ALDP-A69056/2020|OB984839.1|2020-10-12:2,England/CAMC-A58A01/2020|OA995021.1|2020-10-09:2,England/ALDP-9E576D/2020|OA993654.1|2020-09-24:2,England/QEUH-9F3535/2020|OA992945.1|2020-09-24:1,England/ALDP-A2E65B/2020|OA991283.1|2020-10-06:1,England/ALDP-B84F66/2020|OD899692.1|2020-11-15:2,England/ALDP-B2629A/2020|OB994304.1|2020-11-04:3,(England/MILK-9D4E6C/2020|OA999752.1|2020-09-19:0,England/ALDP-9BC6F9/2020|OA983570.1|2020-09-09:0)52511:1,(England/ALDP-9EA795/2020|OA989723.1|2020-09-24:0,England/ALDP-9D7D7B/2020|20-09-18:0)52512:1,(Scotland/QEUH-9F70C7/2020|20-09-27:0,Scotland/QEUH-9F70C7/2020|EPI_ISL_595660|2020-09-27:0)52513:1,(Wales/ALDP-B1BE49/2020|20-11-01:0,Wales/PHWC-485667/2020|20-10-22:0)52514:1,(England/PHEC-14B958/2020|20-11-07:0,England/QEUH-B6C7B7/2020|OB997531.1|2020-11-10:0)52515:2,England/ALDP-B467C2/2020|OB997669.1|2020-11-07:0,England/ALDP-C3D4D5/2020|OD909785.1|2020-12-10:0,England/QEUH-A8C99E/2020|OB992144.1|2020-10-16:0,England/ALDP-A68707/2020|OB988292.1|2020-10-12:0,England/CAMC-A81D7F/2020|OB986193.1|2020-10-13:0,England/CAMC-A3F781/2020|OB985455.1|2020-10-05:0,England/CAMC-A3E47C/2020|OB985299.1|2020-10-06:0,England/ALDP-A6E491/2020|OB983569.1|2020-10-15:0,England/ALDP-A6E40A/2020|OB983563.1|2020-10-15:0,England/ALDP-A6D5F9/2020|OB983008.1|2020-10-14:0,England/ALDP-A6D650/2020|OB982762.1|2020-10-14:0,England/ALDP-A6D605/2020|OB982760.1|2020-10-14:0,England/ALDP-A503C2/2020|OA995812.1|2020-10-07:0,England/CAMC-A57808/2020|OA995591.1|2020-10-07:0,England/QEUH-9D0DDC/2020|OA994156.1|2020-09-14:0,England/QEUH-9CF9DC/2020|OA994123.1|2020-09-16:0,England/QEUH-9F6040/2020|OA993189.1|2020-09-25:0,England/ALDP-9FD5B3/2020|OA991887.1|2020-10-01:0,England/ALDP-A2F326/2020|OA991457.1|2020-10-05:0,England/ALDP-A2D65C/2020|OA991141.1|2020-10-06:0,England/ALDP-9BEC7D/2020|OA983802.1|2020-09-10:0,England/ALDP-9C52CC/2020|OA983107.1|2020-09-10:0,England/ALDP-9C52DB/2020|OA983106.1|2020-09-10:0,England/ALDP-9CCD97/2020|OA981647.1|2020-09-16:0,England/ALDP-9CDD1E/2020|OA981978.1|2020-09-16:0,England/ALDP-9CDD4B/2020|OA981976.1|2020-09-16:0,England/ALDP-9CDD0F/2020|OA981971.1|2020-09-16:0,England/MILK-C60CFF/2020|OD916638.1|2020-12-13:0,England/ALDP-B73B75/2020|20-11-12:0,England/SHEF-CFC63/2020|20-10-17:0,Scotland/CVR4855/2020|20-10-02:0,England/QEUH-9D14D6/2020|20-09-14:0,England/SHEF-CD11B/2020|20-10-06:0,England/ALDP-9D9DC4/2020|20-09-18:0,England/QEUH-A4C03B/2020|20-10-05:0,England/ALDP-9E96C6/2020|20-09-24:0,England/ALDP-9E96D5/2020|20-09-24:0,England/QEUH-A788D4/2020|20-10-12:0,England/ALDP-9D9DC4/2020|EPI_ISL_576816|2020-09-18:0,England/QEUH-A788D4/2020|EPI_ISL_638771|2020-10-12:0,England/QEUH-A4C03B/2020|EPI_ISL_628538|2020-10-05:0)52453:1,(Scotland/QEUH-AD436C/2020|OB996322.1|2020-10-26:0,(Scotland/QEUH-E48095/2021|OD935472.1|2021-01-03:1,((Scotland/QEUH-E96DA0/2021|OD935309.1|2021-01-05:2,Scotland/QEUH-F8CF00/2021|OD935128.1|2021-01-09:0,Scotland/EDB15303/2021|21-01-15:0,Scotland/EDB15267/2021|21-01-13:0,Scotland/QEUH-114AD0F/2021|OD963561.1|2021-01-25:0)52519:1,Scotland/EDB12844/2021|21-01-03:0,Scotland/EDB12840/2021|21-01-03:0)52518:1,Scotland/QEUH-1002F1D/2021|OD952012.1|2021-01-13:3,Scotland/QEUH-114AE66/2021|OD963571.1|2021-01-25:1,Scotland/EDB15294/2020|20-12-15:1,Scotland/EDB15290/2020|20-12-18:1,Scotland/EDB15298/2020|20-12-14:1,(Scotland/EDB15695/2021|21-01-28:1,Scotland/QEUH-114CF70/2021|OD983799.1|2021-01-25:0,Scotland/EDB16196/2021|21-02-08:0,Scotland/EDB16238/2021|21-02-01:0,Scotland/EDB15677/2021|21-01-28:0,Scotland/EDB15671/2021|21-01-25:0,Scotland/EDB15820/2021|21-01-30:0)52520:1,(Scotland/QEUH-109BDA6/2021|OD984018.1|2021-01-19:0,Scotland/EDB15333/2021|21-01-21:1)52521:1,Scotland/EDB15279/2021|21-01-02:2,(Scotland/EDB15278/2021|21-01-02:0,Scotland/EDB12842/2021|21-01-03:0)52522:1,Scotland/EDB15307/2020|20-12-19:0,Scotland/EDB15287/2020|20-12-18:0,Scotland/EDB15296/2020|20-12-14:0,Scotland/EDB15293/2020|20-12-16:0,Scotland/EDB15289/2020|20-12-19:0,Scotland/EDB15288/2020|20-12-20:0,Scotland/EDB15299/2020|20-12-13:0,Scotland/EDB15295/2020|20-12-14:0,Scotland/EDB15301/2020|20-12-18:0)52517:2)52516:1,England/ALDP-AA508B/2020|OB988498.1|2020-10-21:1,England/CAMC-9D1E23/2020|OA999421.1|2020-09-19:2,England/ALDP-9FD8C9/2020|OA991885.1|2020-10-02:1,England/ALDP-A2E57C/2020|OA991007.1|2020-10-05:2,England/ALDP-9CC070/2020|OA984267.1|2020-09-16:1,(England/ALDP-9DA446/2020|20-09-18:0,England/ALDP-9DA446/2020|EPI_ISL_576873|2020-09-18:0)52523:1,(England/QEUH-9AF36B/2020|20-09-01:0,England/QEUH-9AF36B/2020|EPI_ISL_559838|2020-09-01:0)52524:1,(England/QEUH-B81AFF/2020|OC999779.1|2020-11-14:0,England/QEUH-B81AE0/2020|OD898047.1|2020-11-14:0,England/QEUH-B81AA4/2020|OC999774.1|2020-11-14:0)52525:5,England/CAMC-B9A9D8/2020|OD898790.1|2020-11-15:0,Scotland/QEUH-B10F9C/2020|OB996188.1|2020-11-03:0,England/QEUH-A8C73A/2020|OD909256.1|2020-10-18:0,England/CAMC-AAF77D/2020|OB988835.1|2020-10-23:0,England/CAMC-A40DA9/2020|OB985038.1|2020-10-07:0,Scotland/CAMC-A570B5/2020|OB984887.1|2020-10-08:0,Scotland/QEUH-9FB5D3/2020|OA998771.1|2020-09-29:0,Scotland/QEUH-9FFF2C/2020|OA998239.1|2020-10-02:0,Scotland/QEUH-A1FF61/2020|OA997164.1|2020-10-01:0,Scotland/QEUH-A1FF52/2020|OA997162.1|2020-10-01:0,Scotland/QEUH-A1FD1C/2020|OA997125.1|2020-10-01:0,Scotland/QEUH-A1FB7C/2020|OA997113.1|2020-10-01:0,Scotland/QEUH-A1F72D/2020|OA996960.1|2020-10-01:0,England/ALDP-A51CE4/2020|OA996281.1|2020-10-07:0,England/ALDP-9EA267/2020|OA989681.1|2020-09-24:0,England/QEUH-9B9F1F/2020|OA972205.1|2020-09-07:0,England/CAMC-990C35/2020|OA974045.1|2020-08-27:0,England/QEUH-9C86CD/2020|OA982832.1|2020-09-11:0,England/CAMC-B7840C/2020|OD921527.1|2020-11-11:0,Scotland/QEUH-B2CC96/2020|OD901784.1|2020-11-03:0,Scotland/QEUH-B2CCD2/2020|OD901785.1|2020-11-03:0,Scotland/CVR5787/2020|20-11-10:0,Scotland/QEUH-B2C2C1/2020|20-11-03:0,Scotland/CVR6121/2020|20-12-06:0,Scotland/CVR4872/2020|20-09-28:0,Scotland/MILK-A6B054/2020|20-10-08:0,Scotland/QEUH-A79396/2020|20-10-14:0,Scotland/QEUH-AAAAA6/2020|20-10-21:0,Scotland/EDB8626/2020|20-10-22:0,Scotland/EDB8989/2020|20-11-01:0,England/QEUH-A0C0EC/2020|20-09-29:0,Scotland/CVR4868/2020|20-10-04:0,Scotland/CVR4858/2020|20-10-02:0,Scotland/CVR4869/2020|20-10-04:0,Scotland/CVR5168/2020|20-10-06:0,Scotland/CVR5237/2020|20-10-20:0,England/ALDP-9B6255/2020|20-08-28:0,England/ALDP-9D7CBA/2020|20-09-18:0)52411:1,Scotland/CVR5483/2020|20-10-31:4)52410:1,(((England/ALDP-10B64EC/2021|OD945356.1|2021-01-18:6,(Portugal/PT2806/2021|EPI_ISL_941793|2021-01-15:2,Portugal/PT2737/2021|EPI_ISL_941734|2021-01-12:1,(Portugal/PT2378/2021|EPI_ISL_941428|2021-01-12:0,(Portugal/PT3490/2021|EPI_ISL_1117175|2021-02-14:1,Portugal/PT3491/2021|EPI_ISL_1117176|2021-02-14:0,Portugal/PT4018/2021|EPI_ISL_1171981|2021-02-14:0,Portugal/PT4017/2021|EPI_ISL_1171980|2021-02-14:0,Portugal/PT4016/2021|EPI_ISL_1171979|2021-02-14:0,Portugal/PT3489/2021|EPI_ISL_1117174|2021-02-14:0,Portugal/PT3488/2021|EPI_ISL_1117173|2021-02-14:0)52531:1)52530:1,Portugal/PT2371/2021|EPI_ISL_941421|2021-01-14:0,(Portugal/PT4326/2021|EPI_ISL_1399445|2021-03-13:1,Portugal/PT4763/2021|EPI_ISL_1400248|2021-03-15:1,Portugal/PT4319/2021|EPI_ISL_1399439|2021-03-04:0,Portugal/PT4327/2021|EPI_ISL_1399416|2021-03-14:0,Portugal/PT4325/2021|EPI_ISL_1399415|2021-03-13:0,Portugal/PT4323/2021|EPI_ISL_1399414|2021-03-12:0)52532:4)52529:1,Israel/CVL-3246/2021|EPI_ISL_1073449|2021-01-20:3,Portugal/PT5082/2021|EPI_ISL_1399575|2021-03-09:3)52528:1,(Spain/AN-IBV-99014135/2020|EPI_ISL_1591052|2020-10-20:0,Spain/AN-IBV-99014141/2020|EPI_ISL_1591053|2020-10-19:0)52533:1)52527:1,(((England/PHEC-1519B9/2021|21-01-04:1,England/PHEC-1516A3/2021|21-01-04:0,Gibraltar/205121276/2020|EPI_ISL_766394|2020:0,Gibraltar/205121257/2020|EPI_ISL_766376|2020:0,Gibraltar/205121190/2020|EPI_ISL_766320|2020:0,Gibraltar/205121216/2020|EPI_ISL_766342|2020:0,Gibraltar/205000667/2020|EPI_ISL_709994|2020-12:0,Gibraltar/205000666/2020|EPI_ISL_709993|2020-12:0,Gibraltar/205000639/2020|EPI_ISL_709974|2020-12:0,Gibraltar/205000638/2020|EPI_ISL_709973|2020-12:0,Gibraltar/205000634/2020|EPI_ISL_709969|2020-12:0,England/PHEC-15162B/2021|21-01-04:0)52536:1,((Spain/ML-ISCIII-211558/2021|EPI_ISL_1510011|2021-02-05:2,Spain/AN-IBV-98016559/2021|EPI_ISL_1589994|2021-01-18:0,Spain/AN-IBV-98022485/2021|EPI_ISL_1786093|2021-01-18:0)52538:4,Spain/AN-IBV-98022499/2021|EPI_ISL_1786105|2021-02-22:3,Spain/CE-ISCIII-210743/2021|EPI_ISL_1059992|2021-01-26:3,Spain/AN-IBV-98018798/2021|EPI_ISL_1588800|2021-02-08:3)52537:1)52535:3,(Spain/AN-IBV-98016533/2021|EPI_ISL_1194592|2021-01-20:2,ESP/HUD-61635412/2021|MW715073.1|21-02-13:2,Belgium/UGent-2663/2021|EPI_ISL_1322042|2021-01-29:1,((Spain/PV-HUD-97520815/2021|EPI_ISL_1669804|2021-03-11:1,Spain/PV-HUD-97520668/2021|EPI_ISL_1669824|2021-03-09:0)52541:1,Spain/PV-IBV-98022878/2021|EPI_ISL_1786144|2021-03-03:2,Spain/PV-IBV-98022869/2021|EPI_ISL_1786136|2021-03-02:1,Spain/PV-IBV-98022871/2021|EPI_ISL_1786138|2021-03-02:1,(Spain/HUSE-00171/2021|EPI_ISL_2020183|2021-03-19:1,Spain/CM-ISCIII-212324/2021|EPI_ISL_1684008|2021-03-09:1)52542:1,Spain/PV-HUD-97829303/2021|EPI_ISL_1509955|2021-02-19:0,Spain/PV-IBV-98022855/2021|EPI_ISL_1786127|2021-02-28:0,Spain/PV-IBV-98022854/2021|EPI_ISL_1786126|2021-02-28:0,Spain/PV-IBV-98022862/2021|EPI_ISL_1786132|2021-03-01:0,Spain/PV-IBV-98022900/2021|EPI_ISL_1786635|2021-03-06:0,Spain/PV-IBV-98022870/2021|EPI_ISL_1786137|2021-03-02:0)52540:1)52539:3)52534:1)52526:1,((USA/OR-OHSU-9381/2021|EPI_ISL_906039|2021-01-07:1,USA/CA-SEARCH-15622/2021|EPI_ISL_1813052|2021-01-14:1,USA/CA-CSMC235/2020|EPI_ISL_824643|2020-12-27:0,USA/CA-QDX-3677/2021|MW545269.1|21-01-08:0)52544:1,USA/CA-CHLA-PLM70845114/2020|EPI_ISL_753332|2020-11-15:3,USA/CA-CHLA-PLM40270791/2020|EPI_ISL_753321|2020-11-15:1,Netherlands/NH-RIVM-20063/2020|EPI_ISL_723247|2020-11-24:2,USA/CA-CHLA-PLM69614617/2020|EPI_ISL_753278|2020-11-04:3,USA/CA-CHLA-PLM04668722/2020|EPI_ISL_753425|2020-11-30:3,Denmark/DCGC-26181/2021|EPI_ISL_818839|2021-01-04:4,(Finland/HEL-9-30/2021|EPI_ISL_995883|2021-01-11:9,Finland/HEL-8-47_S366/2021|EPI_ISL_902912|2021-01-08:0)52545:4,(USA/CA-CHLA-PLM51321793/2020|EPI_ISL_753373|2020-11-18:1,USA/CA-CHLA-PLM48846138/2020|EPI_ISL_753503|2020-11-30:1)52546:1,Italy/CAM-TIGEM-3112/2021|EPI_ISL_1176094|2021:7,Kazakhstan/9008/2021|EPI_ISL_1448020|2021-02-26:8,(Spain/CT-IrsiCaixaR003MP1E2/2021|EPI_ISL_1012968|2021-01-30:3,Spain/CT-HUVH-88425/2021|EPI_ISL_918338|2021-01-18:2)52547:6,Spain/CN-IBV-97024968/2020|EPI_ISL_1716640|2020-09-21:3,England/QEUH-997FDB/2020|OA971376.1|2020-08-27:1,USA/CA-CDC-4105383-001/2020|EPI_ISL_2295325|2020-12-13:3,USA/NY-NYULH215/2020|EPI_ISL_1060658|2020-11-11:0,((USA/IL-IDPH-I-000881/2021|EPI_ISL_962154|2021-01-08:1,USA/IL-IDPH-COO-I-0001057/2021|EPI_ISL_1032917|2021-01-21:0,USA/IL-NM-6940/2021|EPI_ISL_1340861|2021-03-05:0,USA/IL-NM-6700/2021|EPI_ISL_1340801|2021-02-03:0,USA/IL-NM-6640/2021|EPI_ISL_1157536|2021-01-28:0,USA/IL-IDPH-I-000879/2021|EPI_ISL_961960|2021-01-08:0,USA/IL-IDPH-I-000807/2021|EPI_ISL_962129|2021-01-03:0,USA/IL-IDPH-I-000731/2020|EPI_ISL_962113|2020-12-30:0,USA/IL-NM-6595/2021|EPI_ISL_1157494|2021-01-21:0)52549:1,USA/IL-IDPH-I-000754/2020|EPI_ISL_962120|2020-12-31:0,USA/NY-Wadsworth-21017664-01/2021|EPI_ISL_1226444|2021-01-26:0,USA/IL-IDPH-I-000746/2020|EPI_ISL_962117|2020-12-31:0)52548:4,(Peru/LIM-INS-907/2021|EPI_ISL_1534674|2021-01-01:0,Peru/CAJ-INS-924/2021|EPI_ISL_1534687|2021-01-02:0)52550:4)52543:1,Denmark/DCGC-2890/2020|EPI_ISL_616585|2020-08-24:2,((Spain/CN-IBV-97024952/2020|EPI_ISL_1841390|2020-09-05:0,(Spain/CN-ISCIII-211776/2020|EPI_ISL_1510698|2020-09-23:0,Spain/CN-ISCIII-211781/2020|EPI_ISL_1510702|2020-09-23:0,Spain/CN-ISCIII-211765/2020|EPI_ISL_1510689|2020-09-22:0)52553:1)52552:1,(Spain/CN-IBV-97024910/2020|EPI_ISL_1939351|2020-08-18:0,(Spain/CN-IBV-97024953/2020|EPI_ISL_1841391|2020-09-05:0,Spain/CN-IBV-97024955/2020|EPI_ISL_1716630|2020-09-06:0,Spain/CN-IBV-97024939/2020|EPI_ISL_1939378|2020-08-31:0)52555:2)52554:1,Spain/CN-IBV-97024903/2020|EPI_ISL_1939344|2020-08-12:1,Spain/CN-IBV-97024908/2020|EPI_ISL_1939349|2020-08-18:1,England/MILK-999FBB/2020|OA972484.1|2020-08-30:1,Denmark/DCGC-3101/2020|EPI_ISL_615917|2020-08-31:0,Spain/CN-IBV-97024927/2020|EPI_ISL_1939367|2020-08-28:0,Spain/CN-IBV-97024932/2020|EPI_ISL_1939372|2020-08-30:0)52551:1,(Spain/CN-ISCIII-210552/2020|EPI_ISL_1261514|2021-01-28:1,(Spain/CN-ISCIII-210548/2020|EPI_ISL_1261513|2021-01-28:0,Spain/CN-ISCIII-210454/2020|EPI_ISL_1159131|2020-09-30:1)52557:1,Spain/CN-ISCIII-210546/2020|EPI_ISL_1261511|2021-01-28:1)52556:1,Spain/CN-ISCIII-210545/2020|EPI_ISL_1261510|2021-01-28:5,((Spain/CT-IBV-99016302/2020|EPI_ISL_1591064|2020-11-10:0,Spain/CT-IBV-98016374/2021|EPI_ISL_1194132|2021-01-05:3)52559:1,Spain/CT-HUVH-23470/2021|EPI_ISL_918319|2021-01-18:1,Spain/CT-IBV-98020322/2021|EPI_ISL_1671361|2021-01-30:0)52558:2,((((USA/VA-CDC-2-3714372/2020|MW496033.1|20-11-09:0,(USA/WV-CDC-STM-000003152/2021|MW585995.1|21-01-15:2,USA/WV-CDC-STM-000002427/2021|MW583291.1|21-01-13:0)52564:3,(USA/NY-CDC-STM-374/2021|MW518168.1|21-01-02:1,USA/FL-BPHL-0416/2021|MW646696.1|21-02-04:1,USA/FL-BPHL-0424/2021|MW646704.1|21-02-05:0,USA/FL-BPHL-0419/2021|MW646699.1|21-02-04:0)52565:1,((USA/SC-CDC-STM-000012279/2021|MW693468.1|21-02-10:6,USA/PA-CDC-STM-000010088/2021|MW631929.1|21-02-07:1)52567:1,(USA/NY-PRL-2021_0210_01G10/2021|EPI_ISL_995053|2021-02-08:1,(USA/NY-PRL-2021_0409_00C15/2021|EPI_ISL_1543903|2021-04-08:7,USA/NY-PRL-2021_0210_06C10/2021|EPI_ISL_995090|2021-02-08:2)52569:1)52568:1,USA/NY-MSHSPSP-PV25856/2021|EPI_ISL_1301292|2021-01-04:1)52566:1,(USA/NY-MSHSPSP-PV25466/2021|EPI_ISL_1301208|2021-01-09:2,USA/CA-SEARCH-10694/2021|EPI_ISL_1816671|2021-03-09:4,USA/PA-CDC-22678121/2021|MW782835.1|21-03-03:4)52570:1,(USA/NC-UNC-LCCC0342/2021|EPI_ISL_1163789|2021-01-28:2,(USA/NC-UNC-0058/2021|EPI_ISL_965160|2021-01-25:0,USA/NC-CDC-21398334/2021|MW666813.1|21-01-24:0)52572:1)52571:3)52563:1,(USA/FL-CDC-STM-A100392/2021|MW519689.1|21-01-06:3,USA/FL-BPHL-0673/2021|MW689763.1|21-02-03:4,Aruba/AW-RIVM-10757/2021|EPI_ISL_1059915|2021-01-20:1,Aruba/AW-RIVM-10753/2021|EPI_ISL_1059911|2021-01-20:1,Netherlands/NH-RIVM-21361/2020|EPI_ISL_824271|2020-12-28:2,(Aruba/AW-RIVM-11763/2021|EPI_ISL_1013809|2021-02-01:1,Aruba/AW-RIVM-11594/2021|EPI_ISL_1014626|2021-01-28:0,SintMaarten/SX-RIVM-14506/2021|EPI_ISL_1165604|2021-02-19:0)52574:1,Netherlands/NB-RIVM-20579/2020|EPI_ISL_790663|2020-12-12:3,USA/FL-CDC-STM-000023214/2021|MW779431.1|21-02-24:4,(USA/KY-CDC-LC0033160/2021|MW902618.1|21-03-19:1,USA/KY-CDC-ASC210024494/2021|MZ023193.1|21-03-27:2,(USA/WV-WVU-WV090870/2021|EPI_ISL_1529005|2021-03-20:0,USA/WV-CDC-ASC210003740/2021|MW851843.1|21-03-11:0,USA/WV-WVU-WV090674/2021|EPI_ISL_1528874|2021-03-20:0)52576:2)52575:9,(USA/NY-NYCPHL-001904/2020|EPI_ISL_832314|2020-12-22:0,USA/CA-ALSR-7117/2021|EPI_ISL_1185901|2021-01-25:0,USA/CA-CDC-STM-000004218/2021|MW586443.1|21-01-22:0)52577:1)52573:1,((USA/SC-COVID21-0517/2021|MW759584.1|21-02-17:2,USA/NC-CDC-LC0017387/2021|MW706855.1|21-02-14:1)52579:1,(USA/FL-CDC-STM-000015981/2021|MW777565.1|21-02-15:0,(USA/FL-TGH-0210/2021|EPI_ISL_1710764|2021-02-03:0,USA/FL-TGH-0221/2021|EPI_ISL_1710771|2021-01-31:0)52581:2)52580:1,USA/GA-CDC-LC0001009/2020|MW634468.1|20-12-24:0,USA/GA-CDC-LC00001009/2020|EPI_ISL_888050|2020-12-24:0)52578:2)52562:1,((France/CVL-IPP00309/2021|EPI_ISL_860907|2021-01-07:1,France/IDF-APHP-HEGP-09-12-2131764644/2021|EPI_ISL_1501036|2021-02-09:3,France/CVL-IPP00306/2021|EPI_ISL_860896|2021-01-07:0,France/PDL-IPP05402/2020|EPI_ISL_1381196|2020-12-24:0)52583:1,(France/OCC-CHU-TLS-210531328701/2021|EPI_ISL_2311472|2021-02-19:1,France/OCC-HCL021032061401/2021|EPI_ISL_1220322|2021-02-18:0)52584:4,(France/ARA-210013675701/2021|EPI_ISL_1406659|2021-03-02:0,France/ARA-HCL021042676701/2021|EPI_ISL_1312901|2021-03-02:0)52585:6)52582:3,Luxembourg/LNS8690605/2020|EPI_ISL_744790|2020-10-19:1,Switzerland/GE-ETHZ-350211/2020|OE997319.1|2020-10-30:2,France/ARA93756/2020|EPI_ISL_640000|2020-10-24:1,France/IDF_PSL_463/2020|EPI_ISL_1015188|2020-10-27:2,Spain/CT-ISCIII-2017686/2020|EPI_ISL_802727|2020-11-09:1,France/ARA-115793/2020|EPI_ISL_745360|2020-12-04:3,Luxembourg/LNS4526500/2020|EPI_ISL_740492|2020-10-21:1,France/NAQ-SC769/2020|EPI_ISL_779837|2020-12-09:7,France/OCC-HCL021032152201/2021|EPI_ISL_1265895|2021-02-18:5,(France/IDF_PSL_459/2020|EPI_ISL_1015309|2020-10-27:3,France/IDF_PSL_558/2020|EPI_ISL_1015303|2020-10-14:0,France/IDF_PSL_556/2020|EPI_ISL_1015302|2020-10-11:0)52586:2,(England/MILK-D7E62C/2020|OD923376.1|2020-12-25:1,Portugal/PT1992/2020|EPI_ISL_732214|2020-11-13:0,((Portugal/PT2303/2021|EPI_ISL_1413888|2021-01-13:0,Portugal/PT2497/2021|EPI_ISL_941546|2021-01-11:1)52589:1,Portugal/PT2502/2021|EPI_ISL_941551|2021-01-12:1)52588:3)52587:2,((France/un-21012170110/2021|EPI_ISL_912778|2021-01-17:2,France/un-21012280532/2021|EPI_ISL_982170|2021-01-28:0,France/un-21012300003/2021|EPI_ISL_982171|2021-01-30:0,France/un-21012270007/2021|EPI_ISL_912843|2021-01-27:0)52591:1,(France/IDF-IPP04979/2021|EPI_ISL_1263050|2021-03-02:2,(France/PAC-IHU-3103/2021|EPI_ISL_982929|2021:0,(France/PAC-IHU-3101-3/2021|EPI_ISL_1020391|2021-01-29:0,France/PAC-IHU-3101/2021|EPI_ISL_982928|2021:0)52594:1)52593:2)52592:3,France/NAQ-HCL021042180801/2021|EPI_ISL_1312897|2021-03-02:5)52590:2,France/IDF_HB_112011078129/2020|EPI_ISL_940187|2020-11-20:4,France/ARA-CHUST-GIMAP-06/2020|EPI_ISL_1785076|2020-11-17:6,Greece/42C/2020|EPI_ISL_2233692|2020-11-08:2,Japan/IC-0439/2020|EPI_ISL_768648|2020-10-12:3,England/ALDP-A8577D/2020|OB985664.1|2020-10-17:0,Cameroon/CV424/2020|EPI_ISL_845554|2020-10-26:0,Cameroon/CV420/2020|EPI_ISL_845553|2020-10-26:0,France/BRE-IPP9997/2020|EPI_ISL_734169|2020-11-05:0,France/OCC-168/2020|EPI_ISL_751487|2020-10-16:0,France/HDF-IPP01061/2020|EPI_ISL_909732|2020-11-05:0)52561:2,Germany/NW-RKI-I-011789/2021|EPI_ISL_1141920|2021-01-22:3)52560:2,(Spain/CT-IBV-99012712/2020|EPI_ISL_949233|2020-10-22:2,Spain/CT-HUVH-74050/2020|EPI_ISL_825359|2020-11-17:2)52595:2,(((Italy/CAM-CRGS-143/2020|EPI_ISL_882707|2020-11-17:1,(Italy/CAM-CRGS-135/2020|EPI_ISL_935116|2020-11-13:0,Italy/CAM-CRGS-159/2020|EPI_ISL_935128|2020-11-16:3)52599:2)52598:3,Italy/VEN-IZSVe-20RS2165-5_RO/2020|EPI_ISL_747479|2020-11-24:3,Italy/CAM-TIGEM-1916/2020|EPI_ISL_960489|2020-11-27:1,(Denmark/DCGC-6970/2020|EPI_ISL_619816|2020-10-12:1,England/CAMC-BC254C/2020|OD925772.1|2020-11-22:0)52600:1,(Italy/VEN-IZSVe-21RS238-11_PD/2021|EPI_ISL_1260931|2021-02-01:5,Italy/VEN-C1_5_B_1_177/2020|EPI_ISL_1163840|2020-10-10:0)52601:1,(Italy/CAM-CRGS-538/2021|EPI_ISL_1361589|2021-01-21:0,Italy/CAM-CRGS-556/2021|EPI_ISL_1361608|2021-01-22:4)52602:13,(Italy/LOM-HSacco34/2020|EPI_ISL_1500435|2020-12-17:1,Italy/LOM-HSacco47/2020|EPI_ISL_1500445|2020-12-04:0)52603:1,Italy/CAM-TIGEM-4315/2021|EPI_ISL_1185767|2021:4,Italy/VEN-IZSVe-20RS2160-35_VR/2020|EPI_ISL_747464|2020-11-30:5,(Switzerland/TI-ETHZ-570585/2020|EPI_ISL_1658572|2020-12-28:1,Switzerland/TI-ETHZ-431408/2020|OU007553.1|2020-12-29:1)52604:7,England/MILK-ACDB7D/2020|OB993086.1|2020-10-21:1,England/CAMC-B79B42/2020|OC999856.1|2020-11-13:2,Spain/VC-IBV-98016177/2020|EPI_ISL_2135370|2020-12-15:2,Italy/LOM-HSacco133/2021|EPI_ISL_1660351|2021-02-03:4,(Italy/CAM-CRGS-243/2020|EPI_ISL_925123|2020-10-15:0,Italy/CAM-CRGS-229/2020|EPI_ISL_882741|2020-10-15:0,Italy/CAM-CRGS-243/2020|EPI_ISL_925101|2020-10-15:0)52605:1,(Italy/CAM-TIGEM-1241/2020|EPI_ISL_1049418|2021:0,Italy/CAM-TIGEM-1906/2020|EPI_ISL_1049477|2021:0)52606:1,(Denmark/DCGC-7235/2020|EPI_ISL_619217|2020-10-12:0,Denmark/DCGC-8084/2020|EPI_ISL_617162|2020-10-26:0)52607:1,England/CAMC-B9A99C/2020|OD898795.1|2020-11-15:0,England/CAMC-B3541A/2020|OC997380.1|2020-11-05:0,Italy/CAM-TIGEM-4935/2021|EPI_ISL_1254996|2021-01-14:0,Italy/CAM-TIGEM-3523/2021|EPI_ISL_1173402|2021:0,Italy/CAM-TIGEM-3313/2021|EPI_ISL_1176252|2021:0,Italy/CAM-TIGEM-3584/2021|EPI_ISL_1173458|2021:0,Denmark/DCGC-7213/2020|EPI_ISL_619204|2020-10-12:0,Spain/VC-IBV-98012546/2020|EPI_ISL_1109694|2020-12-22:0,Spain/VC-IBV-98012543/2020|EPI_ISL_1109691|2020-12-22:0,France/IDF_PSL_466/2020|EPI_ISL_1015192|2020-10-28:0,Denmark/DCGC-6808/2020|EPI_ISL_619505|2020-10-12:0,Denmark/DCGC-7236/2020|EPI_ISL_619218|2020-10-12:0,Denmark/DCGC-7220/2020|EPI_ISL_619210|2020-10-12:0,England/MILK-B04AA9/2020|20-10-24:0,Spain/VC-IBV-98019266/2021|EPI_ISL_2135405|2021-01-18:0,Spain/VC-IBV-98016181/2020|EPI_ISL_2135374|2020-12-15:0)52597:1,(England/ALDP-B1CB9C/2020|20-11-02:1,(Wales/PHWC-487AF0/2020|20-10-31:2,(Italy/CAM-CRGS-156/2020|EPI_ISL_882711|2020-11-14:2,(Italy/CAM-TIGEM-2309/2021|EPI_ISL_1039402|2021:1,Italy/CAM-CRGS-377/2021|EPI_ISL_1013535|2021-01-02:2,Italy/CAM-CRGS-373/2020|EPI_ISL_1013530|2020-12-31:2,Italy/CAM-TIGEM-2304/2020|EPI_ISL_1056952|2021:1,Italy/CAM-TIGEM-2310/2021|EPI_ISL_1039414|2021:0)52611:1,(Italy/CAM-TIGEM-1751/2020|EPI_ISL_960524|2020-12-11:2,Italy/CAM-TIGEM-1764/2020|EPI_ISL_960608|2020-12-10:1,Italy/CAM-TIGEM-1808/2020|EPI_ISL_1049458|2021:1,(Italy/CAM-TIGEM-1516/2020|EPI_ISL_900597|2020-12-18:0,Italy/CAM-TIGEM-1657/2020|EPI_ISL_960576|2020-12-18:0,Italy/CAM-TIGEM-1658/2020|EPI_ISL_1049425|2021:0)52613:1,Italy/CAM-TIGEM-1750/2020|EPI_ISL_960525|2020-12-11:0,Italy/CAM-TIGEM-1641/2020|EPI_ISL_960601|2020-12-09:0,Italy/CAM-TIGEM-1769/2020|EPI_ISL_1049445|2021:0,Italy/CAM-TIGEM-1239/2020|EPI_ISL_1049417|2021:0,Italy/CAM-TIGEM-1236/2020|EPI_ISL_1049416|2021:0)52612:1,Italy/CAM-CRGS-158/2020|EPI_ISL_935127|2020-11-14:7,Italy/CAM-TIGEM-1785/2020|EPI_ISL_1049452|2021:1,Italy/CAM-TIGEM-1879/2020|EPI_ISL_1049470|2021:1,Italy/CAM-CRGS-119/2020|EPI_ISL_935106|2020-11-14:0,Italy/CAM-CRGS-291/2020|EPI_ISL_954193|2020-11-14:0)52610:1,(Switzerland/ZH-ETHZ-431529/2020|OU009349.1|2020-12-30:2,(Switzerland/BE-ETHZ-450691/2021|OD999244.1|2021-01-08:1,Switzerland/BE-ETHZ-440493/2021|OD999116.1|2021-01-01:0,Switzerland/ZH-ETHZ-440589/2021|OU009450.1|2021-01-02:0)52615:1,Switzerland/ZH-ETHZ-560633/2020|EPI_ISL_1682980|2020-12-17:1,Switzerland/ZH-ETHZ-560634/2020|EPI_ISL_1682942|2020-12-17:1)52614:4,(Italy/CAM-CRGS-389/2021|EPI_ISL_1013523|2021-01-07:1,(Italy/CAM-TIGEM-5107/2021|EPI_ISL_1287506|2021-03-14:1,Italy/CAM-TIGEM-4446/2021|EPI_ISL_1196952|2021:0)52617:1)52616:5,Italy/LAZ-AMC-2012091634-DS/2020|EPI_ISL_1855092|2020-12-09:2,(England/ALDP-BB28FB/2020|OD903193.1|2020-11-19:0,England/CAMC-BBC84C/2020|20-11-20:0,England/ALDP-BB360F/2020|OD902417.1|2020-11-19:0)52618:2,England/MILK-B147AF/2020|20-10-22:0,Italy/CAM-TIGEM-1230/2020|EPI_ISL_1049414|2021:0)52609:1)52608:1,(((Italy/CAM-TIGEM-2306/2021|EPI_ISL_1039475|2021:1,((Italy/CAM-TIGEM-2587/2021|EPI_ISL_1039297|2021:0,Italy/CAM-TIGEM-2581/2021|EPI_ISL_1039413|2021:0,Italy/CAM-TIGEM-2570/2021|EPI_ISL_1039337|2021:0,Italy/CAM-TIGEM-2572/2021|EPI_ISL_1039310|2021:0)52623:1,(Italy/CAM-TIGEM-2582/2021|EPI_ISL_1039356|2021:0,Italy/CAM-TIGEM-2311/2021|EPI_ISL_1039403|2021:0)52624:1,Italy/CAM-TIGEM-2300/2020|EPI_ISL_1056948|2021:0,Italy/CAM-TIGEM-2297/2020|EPI_ISL_1056946|2021:0,Italy/CAM-TIGEM-2308/2021|EPI_ISL_1039430|2021:0,Italy/CAM-TIGEM-2579/2021|EPI_ISL_1039334|2021:0)52622:2)52621:1,Italy/CAM-TIGEM-1331/2020|EPI_ISL_837439|2020-12-26:3,(Italy/CAM-CRGS-456/2021|EPI_ISL_1013581|2021-01-08:0,Italy/CAM-CRGS-444/2021|EPI_ISL_1013574|2021-01-13:2)52625:3,(Italy/CAM-CRGS-282/2020|EPI_ISL_925497|2020-12-04:4,((Italy/CAM-TIGEM-4123/2021|EPI_ISL_1185618|2021:0,(Italy/CAM-TIGEM-4319/2021|EPI_ISL_1185771|2021:0,(Italy/CAM-CRGS-582/2021|EPI_ISL_1577217|2021-02-22:5,Italy/CAM-TIGEM-4308/2021|EPI_ISL_1185760|2021:0,Italy/CAM-TIGEM-4309/2021|EPI_ISL_1185761|2021:0,Italy/CAM-TIGEM-4320/2021|EPI_ISL_1185772|2021:0)52630:1)52629:1)52628:1,(Italy/CAM-CRGS-567/2021|EPI_ISL_1361619|2021-01-22:1,(Italy/CAM-CRGS-548/2021|EPI_ISL_1361600|2021-01-20:0,Italy/CAM-CRGS-549/2021|EPI_ISL_1361601|2021-01-20:0)52632:2)52631:8,Italy/CAM-TIGEM-IZSM-COLLI-8173/2021|EPI_ISL_1632871|2021-04-01:7)52627:3,(Italy/CAM-TIGEM-6331/2020|EPI_ISL_1424318|2020-12-29:0,Italy/CAM-TIGEM-6342/2020|EPI_ISL_1424326|2020-12-29:0)52633:3)52626:1)52620:3,Italy/CAM-TIGEM-1373/2020|EPI_ISL_900635|2020-12-27:3,((Italy/CAM-TIGEM-4055/2021|EPI_ISL_1185554|2021:1,Italy/CAM-TIGEM-4617/2021|EPI_ISL_1254720|2021-01-12:1,Italy/CAM-TIGEM-4887/2021|EPI_ISL_1254952|2021-01-15:3,Italy/CAM-TIGEM-4770/2021|EPI_ISL_1254849|2021-01-18:2,Italy/CAM-TIGEM-4950/2021|EPI_ISL_1255011|2021-01-11:2,Italy/CAM-TIGEM-4104/2021|EPI_ISL_1185600|2021:0,Italy/CAM-TIGEM-4749/2021|EPI_ISL_1254832|2021-01-17:0,Italy/CAM-TIGEM-3931/2021|EPI_ISL_1173759|2021:0,Italy/CAM-TIGEM-4095/2021|EPI_ISL_1185591|2021:0)52635:2,(Italy/CAM-TIGEM-4067/2021|EPI_ISL_1185565|2021:9,Italy/CAM-TIGEM-1359/2020|EPI_ISL_900650|2020-12-27:0,Italy/CAM-TIGEM-6223/2020|EPI_ISL_1424218|2020-12-22:0,Italy/CAM-TIGEM-6196/2021|EPI_ISL_1424193|2021-01-14:0,Italy/CAM-TIGEM-6188/2021|EPI_ISL_1424185|2021-01-14:0)52636:1,Italy/CAM-TIGEM-1313/2020|EPI_ISL_837448|2020-12-27:2)52634:1,Italy/CAM-TIGEM-4648/2020|EPI_ISL_1254741|2020-12-20:3,Italy/CAM-CRGS-134/2020|EPI_ISL_935115|2020-11-14:5,Italy/CAM-TIGEM-4765/2021|EPI_ISL_1254846|2021-01-18:1,Italy/CAM-TIGEM-1722/2020|EPI_ISL_960543|2020-12-19:0,Italy/CAM-TIGEM-1354/2020|EPI_ISL_900646|2020-12-27:0)52619:1,(Germany/BY-RKI-I-021660/2021|EPI_ISL_1151825|2021-02-09:1,Italy/BAS-IZSPB-384PT/2020|EPI_ISL_722885|2020-10-20:0)52637:1,Italy/LAZ-INMI-102/2020|EPI_ISL_721625|2020-11-17:3,Germany/BW-RKI-I-029302/2021|EPI_ISL_1212415|2021-02-26:3,(Denmark/DCGC-7693/2020|EPI_ISL_618621|2020-10-19:0,((Italy/CAM-TIGEM-1413/2020|EPI_ISL_900595|2020-12-18:1,Italy/CAM-TIGEM-1643/2020|EPI_ISL_960600|2020-12-09:0)52640:1,Italy/CAM-TIGEM-1101/2020|EPI_ISL_1049383|2021:0,Italy/CAM-TIGEM-1102/2020|EPI_ISL_1049384|2021:0,Italy/CAM-TIGEM-1100/2020|EPI_ISL_1049382|2021:0,Italy/CAM-TIGEM-1099/2020|EPI_ISL_1049354|2021:0)52639:1,(Italy/VEN-IZSVe-21RS592-21-PD/2021|EPI_ISL_1524576|2021-03-15:1,Italy/VEN-IZSVe-20RS2307-21_VE/2020|EPI_ISL_977243|2020-12-18:1,((Italy/LAZ-IZSLT-21030303/2021|EPI_ISL_1558600|2021-03-04:0,Italy/LAZ-IZSLT-21030309/2021|EPI_ISL_1558601|2021-03-04:0)52643:1,Italy/LAZ-IZSLT-21029500/2021|EPI_ISL_1558606|2021-03-03:0,Italy/LAZ-IZSLT-21030242/2021|EPI_ISL_1558599|2021-03-04:0)52642:4)52641:3)52638:2,England/CAMC-B9A89F/2020|OD899034.1|2020-11-15:0,Switzerland/BL-ETHZ-500041/2020|OE996497.1|2020-11-04:0,Switzerland/BL-ETHZ-500054/2020|OE996496.1|2020-11-04:0,Switzerland/SH-ETHZ-370079/2020|OE998575.1|2020-11-17:0)52596:2,(Netherlands/LI-EMC-271/2020|EPI_ISL_904486|2020-12-11:5,(((Netherlands/NB-RIVM-20669/2020|EPI_ISL_790740|2020-12-23:2,Netherlands/NB-RIVM-10983/2021|EPI_ISL_943183|2021-01-04:3,Netherlands/NH-RIVM-21291/2020|EPI_ISL_824211|2020-12-27:2,Netherlands/LI-RIVM-10171/2021|EPI_ISL_905598|2021-01-05:2,Netherlands/NB-EMC-703/2021|EPI_ISL_1311061|2021-01-17:0,Netherlands/NB-EMC-697/2021|EPI_ISL_1311317|2021-01-11:0,Netherlands/NB-EMC-695/2021|EPI_ISL_1311655|2021-01-09:0)52647:3,Netherlands/NH-RIVM-20077/2020|EPI_ISL_723256|2020-11-08:4,((Netherlands/NB-EMC-390/2020|EPI_ISL_722467|2020:0,(Netherlands/NB-EMC-408/2020|EPI_ISL_722358|2020:0,Netherlands/NB-RIVM-21222/2020|EPI_ISL_824139|2020-12-24:0,Netherlands/NB-EMC-552/2020|EPI_ISL_904523|2020-12-30:0)52650:1)52649:2,(Netherlands/NB-RIVM-10456/2021|EPI_ISL_905285|2021-01-04:0,Netherlands/NB-EMC-551/2020|EPI_ISL_904518|2020-12-28:2)52651:4)52648:1,(Luxembourg/LNS9142329/2020|EPI_ISL_744858|2020-10-22:0,(Germany/NW-RKI-I-016674/2021|EPI_ISL_1146836|2021-01-28:1,Germany/NW-RKI-I-022988/2021|EPI_ISL_1153154|2021-02-25:0)52653:2)52652:3,(((Netherlands/LI-MUMC-466/2021|EPI_ISL_1120374|2021-01-14:1,(Belgium/rega-3237/2021|EPI_ISL_1091395|2021-02-13:2,(Netherlands/LI-MUMC-1195/2021|EPI_ISL_1210421|2021-02-27:0,Netherlands/LI-MUMC-1211/2021|EPI_ISL_1210437|2021-03-01:1)52658:1,Netherlands/LI-MUMC-1292/2021|EPI_ISL_1337775|2021-03-04:1,Netherlands/LI-MUMC-1043/2021|EPI_ISL_1158857|2021-02-17:0,Belgium/rega-3905/2021|EPI_ISL_1322742|2021-02-18:0,Belgium/rega-3615/2021|EPI_ISL_1312135|2021-02-22:0,Netherlands/LI-MUMC-1055/2021|EPI_ISL_1158868|2021-02-18:0,Netherlands/LI-MUMC-1064/2021|EPI_ISL_1158877|2021-02-18:0)52657:2,Netherlands/LI-MUMC-976/2021|EPI_ISL_1158790|2021-02-10:2,Netherlands/UT-RIVM-12483/2021|EPI_ISL_1035535|2021-01-26:1,(Netherlands/LI-MUMC-631/2021|EPI_ISL_1120236|2021-01-21:0,Netherlands/LI-MUMC-726/2021|EPI_ISL_1120234|2021-01-27:0)52659:1,Netherlands/NB-MUMC-367/2021|EPI_ISL_965809|2021-01-04:0,Netherlands/GE-MUMC-1454/2021|EPI_ISL_1337916|2021-01-18:0,Netherlands/LI-MUMC-883/2021|EPI_ISL_1158698|2021-02-05:0,Netherlands/LI-MUMC-453/2021|EPI_ISL_1120348|2021-01-13:0,Belgium/rega-2909/2021|EPI_ISL_1050366|2021-02-03:0,Netherlands/LI-MUMC-372/2021|EPI_ISL_1120173|2021-01-04:0,Netherlands/LI-MUMC-480/2021|EPI_ISL_1120320|2021-01-14:0,Netherlands/LI-MUMC-364/2021|EPI_ISL_965573|2021-01-04:0,Netherlands/LI-MUMC-793/2021|EPI_ISL_1158610|2021-01-31:0,Netherlands/LI-MUMC-651/2021|EPI_ISL_1120282|2021-01-23:0,Netherlands/LI-MUMC-419/2021|EPI_ISL_1120276|2021-01-10:0,Netherlands/LI-MUMC-374/2021|EPI_ISL_965659|2021-01-04:0,Netherlands/LI-MUMC-392/2021|EPI_ISL_1120244|2021-01-07:0,Belgium/rega-2910/2021|EPI_ISL_1050403|2021-02-03:0,Netherlands/NB-MUMC-368/2021|EPI_ISL_965798|2021-01-04:0,Netherlands/LI-MUMC-424/2021|EPI_ISL_1120223|2021-01-10:0,Netherlands/LI-MUMC-534/2021|EPI_ISL_1120560|2021-01-16:0,Netherlands/LI-MUMC-575/2021|EPI_ISL_1120555|2021-01-20:0,Netherlands/LI-MUMC-730/2021|EPI_ISL_1120554|2021-01-27:0,Netherlands/LI-MUMC-375/2021|EPI_ISL_965652|2021-01-04:0,Belgium/rega-3129/2021|EPI_ISL_1064473|2021-02-08:0,Netherlands/LI-MUMC-703/2021|EPI_ISL_1120428|2021-01-25:0)52656:1,Netherlands/LI-MUMC-900/2021|EPI_ISL_1158715|2021-02-05:1,(Netherlands/LI-MUMC-899/2021|EPI_ISL_1158714|2021-02-05:2,Netherlands/LI-MUMC-401/2021|EPI_ISL_1120349|2021-01-05:1,Netherlands/LI-MUMC-618/2021|EPI_ISL_1120237|2021-01-19:1,Netherlands/LI-MUMC-362/2021|EPI_ISL_965641|2021-01-04:1,Netherlands/LI-MUMC-395/2021|EPI_ISL_965615|2021-01-07:1,Netherlands/LI-MUMC-396/2021|EPI_ISL_1120169|2021-01-07:0,Netherlands/LI-MUMC-379/2021|EPI_ISL_965585|2021-01-05:0,Netherlands/LI-MUMC-783/2021|EPI_ISL_1158600|2021-01-12:0,Netherlands/LI-MUMC-359/2021|EPI_ISL_965548|2021-01-02:0,Netherlands/LI-MUMC-782/2021|EPI_ISL_1158599|2021-01-12:0,Netherlands/LI-MUMC-775/2021|EPI_ISL_1158592|2021-01-08:0,Netherlands/LI-MUMC-773/2021|EPI_ISL_1158590|2021-01-05:0,Netherlands/LI-MUMC-772/2021|EPI_ISL_1158589|2021-01-05:0,Netherlands/LI-MUMC-771/2021|EPI_ISL_1158588|2021-01-05:0,Netherlands/LI-MUMC-770/2021|EPI_ISL_1158587|2021-01-04:0,Netherlands/LI-MUMC-643/2021|EPI_ISL_1120284|2021-01-22:0,Netherlands/LI-MUMC-407/2021|EPI_ISL_1120243|2021-01-08:0,Netherlands/LI-MUMC-916/2021|EPI_ISL_1158731|2021-02-08:0,Netherlands/LI-MUMC-380/2021|EPI_ISL_965640|2021-01-06:0,Netherlands/LI-MUMC-376/2021|EPI_ISL_965625|2021-01-05:0,Netherlands/LI-MUMC-366/2021|EPI_ISL_965618|2021-01-04:0,Netherlands/LI-MUMC-408/2021|EPI_ISL_1120422|2021-01-08:0)52660:1,Netherlands/LI-MUMC-464/2021|EPI_ISL_1120337|2021-01-14:1,Netherlands/LI-MUMC-702/2021|EPI_ISL_1120480|2021-01-24:2,Netherlands/LI-MUMC-615/2021|EPI_ISL_1120288|2021-01-19:2,Netherlands/LI-MUMC-610/2021|EPI_ISL_1120238|2021-01-18:1,Netherlands/LI-MUMC-445/2021|EPI_ISL_1120574|2021-01-12:1,Netherlands/LI-MUMC-518/2021|EPI_ISL_1120566|2021-01-15:1,Netherlands/NB-RIVM-13890/2021|EPI_ISL_1090184|2021-02-11:1,Netherlands/LI-MUMC-620/2021|EPI_ISL_965700|2021-01-19:1,Netherlands/UT-RIVM-12709/2021|EPI_ISL_1035468|2021-01-25:1,(Netherlands/LI-RIVM-13371/2021|EPI_ISL_1089972|2021-02-08:0,Netherlands/LI-MUMC-1295/2021|EPI_ISL_1337778|2021-03-04:2,Belgium/Jessa_11-2107-006247/2021|EPI_ISL_1098850|2021-02-19:1)52661:1,Netherlands/LI-MUMC-360/2021|EPI_ISL_965633|2021-01-02:1,(Netherlands/LI-RIVM-13406/2021|EPI_ISL_1090105|2021-02-10:2,Netherlands/UT-RIVM-13135/2021|EPI_ISL_1035360|2021-02-10:0)52662:1,Netherlands/LI-MUMC-1315/2021|EPI_ISL_1337794|2021-01-27:1,Netherlands/LI-MUMC-619/2021|EPI_ISL_1120191|2021-01-19:1,Netherlands/UT-RIVM-13107/2021|EPI_ISL_1035388|2021-02-10:1,(Netherlands/LI-MUMC-716/2021|EPI_ISL_1120477|2021-01-27:0,Netherlands/LI-MUMC-717/2021|EPI_ISL_1120315|2021-01-27:0)52663:1,(Netherlands/LI-MUMC-599/2021|EPI_ISL_1120215|2021-01-15:0,Netherlands/LI-MUMC-650/2021|EPI_ISL_1120235|2021-01-23:0)52664:1,(Netherlands/LI-MUMC-383/2021|EPI_ISL_965632|2021-01-06:0,Netherlands/LI-MUMC-370/2021|EPI_ISL_965721|2021-01-04:0)52665:1,(Netherlands/ZE-RIVM-13773/2021|EPI_ISL_1090085|2021-02-09:0,Netherlands/LI-MUMC-704/2021|EPI_ISL_1120217|2021-01-25:0)52666:1,Netherlands/LI-MUMC-1280/2021|EPI_ISL_1337764|2021-01-27:0,Netherlands/LI-MUMC-1279/2021|EPI_ISL_1337763|2021-01-25:0,Netherlands/LI-MUMC-837/2021|EPI_ISL_1158652|2021-02-03:0,Netherlands/LI-MUMC-835/2021|EPI_ISL_1158650|2021-02-03:0,Netherlands/LI-MUMC-597/2021|EPI_ISL_1120193|2021-01-15:0,Netherlands/UT-RIVM-11965/2021|EPI_ISL_1014089|2021-02-02:0,Belgium/Jessa_11-2105-001921/2021|EPI_ISL_953443|2021-02-01:0,Netherlands/LI-MUMC-713/2021|EPI_ISL_1120314|2021-01-27:0,Netherlands/LI-MUMC-1041/2021|EPI_ISL_1158855|2021-02-17:0,Netherlands/LI-MUMC-802/2021|EPI_ISL_1158619|2021-02-01:0,Netherlands/LI-MUMC-801/2021|EPI_ISL_1158618|2021-02-01:0,Netherlands/LI-MUMC-373/2021|EPI_ISL_965572|2021-01-04:0,Netherlands/LI-MUMC-790/2021|EPI_ISL_1158607|2021-01-31:0,Netherlands/LI-MUMC-1001/2021|EPI_ISL_1158815|2021-02-12:0,Netherlands/LI-MUMC-409/2021|EPI_ISL_1120446|2021-01-08:0,Netherlands/LI-MUMC-417/2021|EPI_ISL_1120294|2021-01-09:0,Netherlands/LI-MUMC-365/2021|EPI_ISL_965699|2021-01-04:0,Netherlands/LI-MUMC-604/2021|EPI_ISL_1120291|2021-01-16:0,Netherlands/LI-MUMC-613/2021|EPI_ISL_1120290|2021-01-18:0,Netherlands/LI-MUMC-622/2021|EPI_ISL_1120287|2021-01-20:0,Netherlands/LI-MUMC-358/2021|EPI_ISL_965661|2021-01-02:0,Netherlands/LI-MUMC-614/2021|EPI_ISL_1120239|2021-01-18:0,Netherlands/LI-MUMC-412/2021|EPI_ISL_1120224|2021-01-08:0,Netherlands/LI-MUMC-432/2021|EPI_ISL_1120222|2021-01-11:0,Netherlands/LI-MUMC-325/2020|EPI_ISL_965789|2020-12-10:0,Netherlands/LI-MUMC-606/2021|EPI_ISL_1120564|2021-01-16:0,Netherlands/LI-MUMC-942/2021|EPI_ISL_1158756|2021-01-13:0,Netherlands/LI-MUMC-941/2021|EPI_ISL_1158755|2021-01-12:0,Netherlands/LI-MUMC-940/2021|EPI_ISL_1158754|2021-01-12:0,Netherlands/LI-MUMC-938/2021|EPI_ISL_1158752|2021-01-11:0,Netherlands/LI-MUMC-936/2021|EPI_ISL_1158750|2021-01-11:0,Netherlands/LI-MUMC-344/2020|EPI_ISL_965724|2020-12-26:0,Netherlands/LI-MUMC-356/2021|EPI_ISL_965653|2021-01-01:0,Netherlands/LI-MUMC-668/2021|EPI_ISL_965643|2021-01-26:0,Netherlands/LI-MUMC-355/2021|EPI_ISL_965627|2021-01-01:0,Netherlands/LI-MUMC-398/2021|EPI_ISL_1120445|2021-01-09:0,Netherlands/LI-MUMC-707/2021|EPI_ISL_1120427|2021-01-26:0,Netherlands/LI-MUMC-371/2021|EPI_ISL_965605|2021-01-04:0,Netherlands/LI-MUMC-434/2021|EPI_ISL_1120409|2021-01-11:0)52655:1,((Netherlands/LI-MUMC-600/2021|EPI_ISL_965745|2021-01-15:2,Netherlands/LI-MUMC-440/2021|EPI_ISL_1120375|2021-01-12:0,Netherlands/LI-MUMC-449/2021|EPI_ISL_1120376|2021-01-12:0)52668:1,Netherlands/LI-MUMC-482/2021|EPI_ISL_1120470|2021-01-15:3,Netherlands/LI-MUMC-816/2021|EPI_ISL_1158633|2021-02-02:1,Netherlands/LI-MUMC-251/2020|EPI_ISL_1120582|2020-12-27:2,Netherlands/LI-MUMC-219/2020|EPI_ISL_965740|2020-12-10:1,Netherlands/LI-MUMC-216/2020|EPI_ISL_965730|2020-12-09:1,(Netherlands/LI-MUMC-584/2020|EPI_ISL_1120450|2020-12-26:0,Netherlands/LI-MUMC-583/2020|EPI_ISL_1120350|2020-12-23:0)52669:1,Netherlands/LI-MUMC-510/2021|EPI_ISL_1120172|2021-01-14:0,Netherlands/LI-MUMC-781/2021|EPI_ISL_1158598|2021-01-11:0,Netherlands/LI-MUMC-293/2020|EPI_ISL_965720|2020-12-30:0)52667:1,(Netherlands/LI-MUMC-749/2021|EPI_ISL_1120476|2021-01-29:1,(Netherlands/LI-MUMC-594/2021|EPI_ISL_1120278|2021-01-15:0,Belgium/rega-3062/2021|EPI_ISL_1057076|2021-02-10:1,Netherlands/LI-MUMC-572/2021|EPI_ISL_1120219|2021-01-20:1)52671:1,(Netherlands/LI-MUMC-530/2021|EPI_ISL_1120408|2021-01-15:2,Netherlands/LI-MUMC-415/2021|EPI_ISL_1120334|2021-01-09:0)52672:1,Netherlands/LI-MUMC-303/2020|EPI_ISL_965536|2020-12-30:0,Netherlands/LI-MUMC-462/2021|EPI_ISL_1120440|2021-01-14:0,Netherlands/LI-MUMC-298/2020|EPI_ISL_1120274|2020-12-30:0,Netherlands/LI-MUMC-540/2021|EPI_ISL_1120240|2021-01-16:0,Netherlands/LI-MUMC-314/2020|EPI_ISL_965785|2020-12-30:0)52670:1,Netherlands/LI-RIVM-21130/2020|EPI_ISL_824053|2020-12-19:4)52654:2,(Netherlands/LI-EMC-325/2020|EPI_ISL_1311511|2020-10-10:1,Netherlands/LI-EMC-290/2020|EPI_ISL_1311063|2020-10-29:0,Netherlands/LI-EMC-311/2020|EPI_ISL_1311504|2020-10-31:0,Netherlands/NB-EMC-680/2020|EPI_ISL_1311560|2020-10-22:0)52673:1,Netherlands/LI-EMC-246/2020|EPI_ISL_904460|2020-11-01:1,(Netherlands/GE-EMC-400/2020|EPI_ISL_722545|2020-10-25:0,Netherlands/GE-EMC-403/2020|EPI_ISL_722546|2020-10-25:0)52674:3,Norway/3896/2020|EPI_ISL_775464|2020-09-30:0,Netherlands/NH-RIVM-21794/2020|EPI_ISL_1498181|2020-10-27:0,Netherlands/LI-EMC-280/2020|EPI_ISL_1311481|2020-10-21:0)52646:1,(Netherlands/LI-EMC-288/2020|EPI_ISL_1311000|2020-10-27:1,Netherlands/LI-EMC-232/2020|EPI_ISL_904154|2020-10-20:2)52675:1)52645:1)52644:1,Spain/CN-IBV-97024973/2020|EPI_ISL_1716642|2020-09-26:1,Spain/CN-IBV-97024966/2020|EPI_ISL_1716639|2020-09-15:1,Spain/CN-IBV-97024965/2020|EPI_ISL_1716638|2020-09-14:1,Spain/CN-IBV-97024961/2020|EPI_ISL_1716634|2020-09-11:1,Spain/CN-IBV-97024960/2020|EPI_ISL_1716633|2020-09-09:2,Spain/CN-IBV-97024947/2020|EPI_ISL_1841385|2020-09-03:1,Spain/CN-IBV-97024911/2020|EPI_ISL_1939352|2020-08-20:2,Spain/CN-IBV-97024901/2020|EPI_ISL_1939342|2020-08-08:2,Spain/CN-IBV-97024906/2020|EPI_ISL_1939347|2020-08-15:1,Spain/CN-IBV-97024929/2020|EPI_ISL_1939369|2020-08-29:1,Spain/CN-IBV-97024931/2020|EPI_ISL_1939371|2020-08-30:1,Spain/CN-IBV-97024942/2020|EPI_ISL_1939381|2020-09-01:2,England/QEUH-9C8399/2020|OA982684.1|2020-09-11:2,Spain/CN-IBV-97024923/2020|EPI_ISL_1939363|2020-08-26:1,(England/QEUH-96A2D8/2020|OA971095.1|2020-08-13:0,Scotland/QEUH-96A2C9/2020|OA970758.1|2020-08-13:0)52676:2,(Spain/CN-ISCIII-210547/2020|EPI_ISL_1261512|2021-01-28:0,Spain/CN-ISCIII-210659/2021|EPI_ISL_1261515|2021-01-29:0)52677:1,(England/CAMC-9910B0/2020|OA974070.1|2020-08-27:0,England/CAMC-990B47/2020|OA974031.1|2020-08-27:0)52678:4,(France/IDF-IPP01974/2021|EPI_ISL_1096325|2021-01-26:0,France/IDF-IPP01975/2021|EPI_ISL_1096326|2021-01-26:0)52679:6,(Spain/CN-IBV-97024934/2020|EPI_ISL_1939374|2020-08-31:0,Spain/CN-IBV-97024926/2020|EPI_ISL_1939366|2020-08-28:0,Spain/CN-IBV-97024941/2020|EPI_ISL_1939380|2020-09-01:0)52680:3,England/QEUH-95FBF9/2020|OA969649.1|2020-08-03:0,Spain/CN-IBV-97024962/2020|EPI_ISL_1716635|2020-09-13:0,England/QEUH-96BE79/2020|OA968627.1|2020-08-14:0,England/QEUH-969CEA/2020|OA968282.1|2020-08-12:0,England/QEUH-9606D6/2020|OA969254.1|2020-08-03:0,England/MILK-9701D2/2020|OA975151.1|2020-08-17:0,England/QEUH-96BEF1/2020|OA968879.1|2020-08-13:0,England/ALDP-982085/2020|OA974874.1|2020-08-09:0,England/QEUH-96A00B/2020|OA967874.1|2020-08-12:0,England/QEUH-96E377/2020|OA967689.1|2020-08-20:0,England/QEUH-96E40B/2020|OA967680.1|2020-08-20:0,Spain/CN-IBV-97024949/2020|EPI_ISL_1841387|2020-09-04:0,Spain/CN-IBV-97024909/2020|EPI_ISL_1939350|2020-08-18:0,Spain/CN-IBV-97024921/2020|EPI_ISL_1939361|2020-08-25:0,Spain/CN-IBV-97024922/2020|EPI_ISL_1939362|2020-08-25:0,Spain/CN-IBV-97024928/2020|EPI_ISL_1939368|2020-08-29:0,Spain/CN-IBV-97024902/2020|EPI_ISL_1939343|2020-08-10:0,Spain/CN-IBV-97024907/2020|EPI_ISL_1939348|2020-08-17:0,Spain/CN-IBV-97024930/2020|EPI_ISL_1939370|2020-08-29:0,Spain/CN-IBV-97024904/2020|EPI_ISL_1939345|2020-08-14:0,Spain/CN-IBV-97024940/2020|EPI_ISL_1939379|2020-09-01:0,Spain/CN-IBV-97024943/2020|EPI_ISL_1939382|2020-09-01:0)52374:1,((Spain/MD-IBV-99018553/2020|EPI_ISL_1014751|2020-12-20:0,(Spain/MD-IBV-99023512/2021|EPI_ISL_1322991|2021-01-01:1,(Switzerland/GE-33174508/2021|FR991648.1|21-02-04:3,Switzerland/GE-33086807/2021|FR991370.1|21-01-27:0)52684:1)52683:2)52682:1,(Spain/MD-IBV-99023559/2021|EPI_ISL_1322956|2021-01-11:1,Spain/MD-IBV-99012916/2020|EPI_ISL_814006|2020-12-30:0,Spain/CM-ISCIII-212586/2021|EPI_ISL_1908187|2021-03-16:4)52685:1,(Spain/CL-IBV-98017429/2021|EPI_ISL_1194680|2021-01-15:1,Spain/CL-COV00415/2021|EPI_ISL_1214331|2021-02-04:4,Spain/CL-MS00693/2021|EPI_ISL_1214578|2021-02-17:2)52686:1,Spain/EX-IBV-98021621/2021|EPI_ISL_1671531|2021-02-09:2)52681:2)52373:1,(((England/QEUH-C93103/2020|OD914917.1|2020-12-17:1,England/MILK-C6395F/2020|OD911022.1|2020-12-13:0,England/CAMC-CB7DE7/2020|OD918265.1|2020-12-18:0,England/MILK-CA4B10/2020|OD915338.1|2020-12-15:0)52689:2,England/MILK-B8691B/2020|OD899483.1|2020-11-14:0,England/QEUH-B810C0/2020|OC998180.1|2020-11-14:0)52688:1,England/QEUH-C4BA87/2020|OD917590.1|2020-12-13:3,England/ALDP-B63D18/2020|OB996569.1|2020-11-08:0,England/ALDP-B63CDF/2020|OB996564.1|2020-11-08:0)52687:1,((Peru/LIM-UPCH-0169/2020|EPI_ISL_729876|2020-10-12:1,Spain/MD-IBV-99013340/2020|EPI_ISL_831220|2020-11-05:0,Spain/MD-IBV-99009658/2020|EPI_ISL_654329|2020-10-23:0)52691:1,((England/LOND-128788C/2020|20-11-21:1,England/MILK-B86580/2020|OD899451.1|2020-11-14:0,England/MILK-B3A14B/2020|20-11-02:0)52693:3,(Spain/MD-IBV-99023333/2021|EPI_ISL_1272569|2021-02-11:3,Spain/VC-IBV-98019205/2020|EPI_ISL_1916229|2020-12-28:2,Spain/VC-IBV-98019314/2021|EPI_ISL_2100074|2021-01-18:1,Spain/VC-IBV-98014577/2020|EPI_ISL_2135360|2020-12-28:2,Spain/MD-IBV-99013437/2020|EPI_ISL_831278|2020-12-14:0,Spain/MD-IBV-99023440/2020|EPI_ISL_1323049|2020-12-14:0,Spain/VC-IBV-98021984/2021|EPI_ISL_1963528|2021-01-18:0)52694:2,Spain/NC-CHN-01002779/2020|EPI_ISL_2132996|2020-12-09:1)52692:1,England/CAMC-B226A1/2020|OB995128.1|2020-11-02:2)52690:1,((Spain/CM-IBV-98019349/2021|EPI_ISL_1588974|2021-01-25:4,(Spain/CM-ISCIII-211092/2021|EPI_ISL_1159220|2021-02-04:0,Spain/CM-ISCIII-211115/2021|EPI_ISL_1159225|2021-02-04:1)52697:1)52696:6,England/MILK-C2FEBA/2020|OD920649.1|2020-12-07:1)52695:1,((Denmark/DCGC-6948/2020|EPI_ISL_619794|2020-10-12:1,Denmark/DCGC-7915/2020|EPI_ISL_618851|2020-10-26:1,Denmark/DCGC-7714/2020|EPI_ISL_618615|2020-10-19:0,Denmark/DCGC-7214/2020|EPI_ISL_619205|2020-10-12:0,Denmark/DCGC-7446/2020|EPI_ISL_619326|2020-10-12:0,Denmark/DCGC-7303/2020|EPI_ISL_619307|2020-10-12:0,Denmark/DCGC-7508/2020|EPI_ISL_618413|2020-10-12:0,Denmark/DCGC-8082/2020|EPI_ISL_617195|2020-10-26:0,Denmark/DCGC-6993/2020|EPI_ISL_619839|2020-10-12:0,Denmark/DCGC-6986/2020|EPI_ISL_619832|2020-10-12:0,Denmark/DCGC-6940/2020|EPI_ISL_619786|2020-10-12:0,Denmark/DCGC-7014/2020|EPI_ISL_619861|2020-10-12:0)52699:2,(Denmark/DCGC-8182/2020|EPI_ISL_617226|2020-10-26:1,Denmark/DCGC-5507/2020|EPI_ISL_620832|2020-09-21:1,Denmark/DCGC-6945/2020|EPI_ISL_619791|2020-10-12:1,(Denmark/DCGC-7041/2020|EPI_ISL_619889|2020-10-12:1,Denmark/DCGC-6896/2020|EPI_ISL_619741|2020-10-12:0)52701:2,Denmark/DCGC-6060/2020|EPI_ISL_620254|2020-10-05:1,(Sweden/RVFOI21-00685/2021|EPI_ISL_1469211|2020-11-11:0,(Sweden/7462744033/2020|EPI_ISL_1618225|2020-12-25:1,Norway/6726/2020|EPI_ISL_1317695|2020-12-10:1)52703:1,Sweden/1404580290/2021|EPI_ISL_1617639|2021-01-11:3,(Sweden/SE00152970/2021|EPI_ISL_2208640|2021-01-14:2,(Sweden/21-00381/2021|EPI_ISL_913362|2021-01-10:0,(Sweden/14909803P/2021|EPI_ISL_1808750|2021-03-04:1,Sweden/15171155P/2021|EPI_ISL_1808690|2021-03-11:0,Sweden/3789020785/2021|EPI_ISL_1808515|2021-03-16:0,Sweden/8428136678/2021|EPI_ISL_1808471|2021-03-05:0)52706:3)52705:2)52704:2)52702:1,(Denmark/DCGC-6343/2020|EPI_ISL_622325|2020-09-28:1,Denmark/DCGC-5746/2020|EPI_ISL_621251|2020-09-28:0)52707:1,Denmark/DCGC-7211/2020|EPI_ISL_619202|2020-10-12:0,Denmark/DCGC-4525/2020|EPI_ISL_621321|2020-09-21:0,Denmark/DCGC-6286/2020|EPI_ISL_620046|2020-10-05:0,Denmark/DCGC-5759/2020|EPI_ISL_619908|2020-09-28:0,Denmark/DCGC-5033/2020|EPI_ISL_621820|2020-09-21:0,Denmark/DCGC-5727/2020|EPI_ISL_621232|2020-09-21:0,Denmark/DCGC-4718/2020|EPI_ISL_622157|2020-09-21:0,Denmark/DCGC-4130/2020|EPI_ISL_621950|2020-09-21:0,Denmark/DCGC-6514/2020|EPI_ISL_619414|2020-10-05:0,Denmark/DCGC-6506/2020|EPI_ISL_619406|2020-10-05:0,Denmark/DCGC-5745/2020|EPI_ISL_621250|2020-09-28:0,Denmark/DCGC-6401/2020|EPI_ISL_622295|2020-09-21:0,Denmark/DCGC-5567/2020|EPI_ISL_620892|2020-09-28:0,Denmark/DCGC-6391/2020|EPI_ISL_622302|2020-09-28:0,Denmark/DCGC-5521/2020|EPI_ISL_620846|2020-09-21:0,Denmark/DCGC-5518/2020|EPI_ISL_620843|2020-09-21:0,Denmark/DCGC-6374/2020|EPI_ISL_622338|2020-10-05:0,Denmark/DCGC-6093/2020|EPI_ISL_620288|2020-10-05:0,Denmark/DCGC-7978/2020|EPI_ISL_617120|2020-10-26:0,Denmark/DCGC-6258/2020|EPI_ISL_620018|2020-10-05:0,Denmark/DCGC-6059/2020|EPI_ISL_620253|2020-10-05:0)52700:1,Denmark/DCGC-4776/2020|EPI_ISL_621386|2020-09-21:1,(Denmark/DCGC-5103/2020|EPI_ISL_621641|2020-09-21:1,Denmark/DCGC-5069/2020|EPI_ISL_621607|2020-09-21:1,Denmark/DCGC-5718/2020|EPI_ISL_621223|2020-09-21:1,Denmark/DCGC-5267/2020|EPI_ISL_615198|2020-09-14:0,Denmark/DCGC-4787/2020|EPI_ISL_621397|2020-09-21:0,Denmark/DCGC-5278/2020|EPI_ISL_615209|2020-09-14:0,Denmark/DCGC-4644/2020|EPI_ISL_621876|2020-09-14:0,Denmark/DCGC-4871/2020|EPI_ISL_621557|2020-09-21:0)52708:3,((England/MILK-A233B9/2020|20-10-04:0,England/MILK-A47BE4/2020|OA996440.1|2020-10-05:1)52710:1,Denmark/DCGC-4541/2020|EPI_ISL_621337|2020-09-21:0,Denmark/DCGC-6160/2020|EPI_ISL_620063|2020-10-05:0,Denmark/DCGC-5921/2020|EPI_ISL_620186|2020-10-05:0,Denmark/DCGC-5918/2020|EPI_ISL_620183|2020-10-05:0,Denmark/DCGC-6087/2020|EPI_ISL_620281|2020-10-05:0)52709:1,Denmark/DCGC-3075/2020|EPI_ISL_616855|2020-08-31:1,Denmark/DCGC-3871/2020|EPI_ISL_615589|2020-09-07:1,(Denmark/DCGC-2846/2020|EPI_ISL_616673|2020-08-24:1,Denmark/DCGC-2624/2020|EPI_ISL_616503|2020-08-17:0)52711:1,Denmark/DCGC-3567/2020|EPI_ISL_616362|2020-08-31:1,Denmark/DCGC-5720/2020|EPI_ISL_621225|2020-09-21:2,Denmark/DCGC-4427/2020|EPI_ISL_621848|2020-09-14:1,(Denmark/DCGC-4808/2020|EPI_ISL_621418|2020-09-21:1,Denmark/DCGC-5713/2020|EPI_ISL_621218|2020-09-28:0,Denmark/DCGC-4688/2020|EPI_ISL_621920|2020-09-14:0,Denmark/DCGC-5576/2020|EPI_ISL_620901|2020-09-28:0)52712:1,Denmark/DCGC-3238/2020|EPI_ISL_616898|2020-08-31:1,(Denmark/DCGC-6796/2020|EPI_ISL_619493|2020-10-12:1,Denmark/DCGC-6807/2020|EPI_ISL_619504|2020-10-12:0,Denmark/DCGC-6577/2020|EPI_ISL_619625|2020-10-12:0,Denmark/DCGC-6663/2020|EPI_ISL_619566|2020-10-12:0,Denmark/DCGC-6634/2020|EPI_ISL_619536|2020-10-12:0)52713:1,(Denmark/DCGC-5564/2020|EPI_ISL_620889|2020-09-28:0,(Denmark/DCGC-5515/2020|EPI_ISL_620840|2020-09-21:0,Denmark/DCGC-6805/2020|EPI_ISL_619502|2020-10-12:1)52715:2,Denmark/DCGC-6532/2020|EPI_ISL_619432|2020-10-05:3)52714:1,Denmark/DCGC-3719/2020|EPI_ISL_615497|2020-08-31:1,Denmark/DCGC-4402/2020|EPI_ISL_615400|2020-09-07:1,(Denmark/DCGC-5819/2020|EPI_ISL_621006|2020-09-28:1,Denmark/DCGC-4679/2020|EPI_ISL_621911|2020-09-14:0)52716:1,Denmark/DCGC-4277/2020|EPI_ISL_615714|2020-09-07:1,(Denmark/DCGC-5957/2020|EPI_ISL_620222|2020-10-05:1,Denmark/DCGC-6050/2020|EPI_ISL_620244|2020-10-05:0,Denmark/DCGC-6454/2020|EPI_ISL_620354|2020-10-12:0,Denmark/DCGC-7015/2020|EPI_ISL_619862|2020-10-12:0)52717:1,Denmark/DCGC-4142/2020|EPI_ISL_621962|2020-09-21:1,Denmark/DCGC-5679/2020|EPI_ISL_619966|2020-09-28:1,(Spain/IB-IBV-99010842/2020|EPI_ISL_691614|2020-09-09:0,((((Denmark/DCGC-22641/2020|EPI_ISL_757500|2020-12-14:1,Denmark/DCGC-18158/2020|EPI_ISL_749498|2020-12-14:0,Denmark/DCGC-53894/2020|EPI_ISL_1862200|2020-12-07:0,Denmark/DCGC-60311/2020|EPI_ISL_1868882|2020-11-30:0,Denmark/DCGC-60697/2020|EPI_ISL_1869268|2020-11-30:0,Denmark/DCGC-59137/2020|EPI_ISL_1867708|2020-12-07:0,Denmark/DCGC-82674/2020|EPI_ISL_1891519|2020-11-30:0,Denmark/DCGC-63566/2020|EPI_ISL_1872137|2020-12-07:0,Denmark/DCGC-80417/2020|EPI_ISL_1889058|2020-11-30:0,Denmark/DCGC-19786/2020|EPI_ISL_747787|2020-12-07:0,Denmark/DCGC-22817/2020|EPI_ISL_794426|2020-12-07:0,Denmark/DCGC-45304/2020|EPI_ISL_1025682|2020-12-21:0,Denmark/DCGC-20195/2020|EPI_ISL_747736|2020-11-30:0,Denmark/DCGC-20185/2020|EPI_ISL_747735|2020-11-30:0,Denmark/DCGC-20139/2020|EPI_ISL_747734|2020-12-07:0,Denmark/DCGC-20114/2020|EPI_ISL_747732|2020-12-07:0,Denmark/DCGC-28010/2020|EPI_ISL_815480|2020-12-07:0,Denmark/DCGC-24232/2020|EPI_ISL_792838|2020-11-30:0,Denmark/DCGC-49985/2020|EPI_ISL_1126376|2020-12-07:0,Denmark/DCGC-71044/2020|EPI_ISL_1879615|2020-12-07:0,Denmark/DCGC-66899/2020|EPI_ISL_1875470|2020-11-30:0,Denmark/DCGC-77733/2020|EPI_ISL_1886374|2020-11-30:0)52722:2,Denmark/DCGC-25411/2020|EPI_ISL_794901|2020-12-07:2,(Denmark/DCGC-51988/2020|EPI_ISL_1860020|2020-12-07:1,Denmark/DCGC-20115/2020|EPI_ISL_747733|2020-12-07:1,Denmark/DCGC-58928/2020|EPI_ISL_1867499|2020-12-07:0)52723:1,Denmark/DCGC-15325/2020|EPI_ISL_713431|2020-11-23:0,Denmark/DCGC-86432/2020|EPI_ISL_1895753|2020-12-14:0,Denmark/DCGC-15345/2020|EPI_ISL_713432|2020-11-23:0,Denmark/DCGC-15223/2020|EPI_ISL_713430|2020-11-23:0,Denmark/DCGC-22454/2020|EPI_ISL_757499|2020-12-14:0,Denmark/DCGC-38517/2020|EPI_ISL_929658|2020-11-30:0,Denmark/DCGC-19384/2020|EPI_ISL_748497|2020-12-07:0,Denmark/DCGC-45328/2020|EPI_ISL_1025706|2020-12-21:0,Denmark/DCGC-13154/2020|EPI_ISL_712427|2020-11-30:0)52721:2,Denmark/DCGC-18365/2020|EPI_ISL_749499|2020-12-07:1,Denmark/DCGC-87047/2020|EPI_ISL_1896406|2020-11-09:1,Denmark/DCGC-73208/2020|EPI_ISL_1881779|2020-11-09:1,Denmark/DCGC-10195/2020|EPI_ISL_668732|2020-11-09:0,Denmark/DCGC-9631/2020|EPI_ISL_668731|2020-11-09:0,Denmark/DCGC-11399/2020|EPI_ISL_670889|2020-11-02:0,Denmark/DCGC-14268/2020|EPI_ISL_711393|2020-11-30:0,Denmark/DCGC-10876/2020|EPI_ISL_669753|2020-11-02:0,Denmark/DCGC-10851/2020|EPI_ISL_669752|2020-11-02:0,Denmark/DCGC-11401/2020|EPI_ISL_670679|2020-11-02:0,Denmark/DCGC-64267/2020|EPI_ISL_1872838|2020-12-07:0)52720:1,Denmark/DCGC-8068/2020|EPI_ISL_617057|2020-10-26:0,Denmark/DCGC-11330/2020|EPI_ISL_670678|2020-11-02:0)52719:1,(Denmark/DCGC-6737/2020|EPI_ISL_622368|2020-10-05:0,((((Denmark/DCGC-39102/2021|EPI_ISL_930244|2021-01-11:0,Denmark/DCGC-16898/2020|EPI_ISL_750631|2020-12-14:2,(Denmark/DCGC-27348/2020|EPI_ISL_818081|2020-12-28:1,Denmark/DCGC-46335/2021|EPI_ISL_1065845|2021-02-08:1,Denmark/DCGC-33672/2021|EPI_ISL_870682|2021-01-11:1,Denmark/DCGC-33189/2021|EPI_ISL_870194|2021-01-11:1,(Denmark/DCGC-20852/2020|EPI_ISL_759408|2020-12-21:1,Denmark/DCGC-29869/2020|EPI_ISL_843916|2020-12-28:2,Denmark/DCGC-36636/2021|EPI_ISL_927777|2021-01-18:2,(Denmark/DCGC-34985/2021|EPI_ISL_926125|2021-01-18:0,Denmark/DCGC-37634/2021|EPI_ISL_928775|2021-01-18:0)52731:1,Denmark/DCGC-23358/2020|EPI_ISL_793707|2020-12-21:0,Denmark/DCGC-85227/2021|EPI_ISL_1894545|2021-01-04:0,Denmark/DCGC-23254/2020|EPI_ISL_793650|2020-12-21:0,Denmark/DCGC-27881/2020|EPI_ISL_815956|2020-12-21:0,Denmark/DCGC-27821/2020|EPI_ISL_815916|2020-12-21:0,Denmark/DCGC-25732/2021|EPI_ISL_818884|2021-01-04:0,Denmark/DCGC-46425/2021|EPI_ISL_1065935|2021-01-04:0,Denmark/DCGC-26209/2021|EPI_ISL_818931|2021-01-04:0,Denmark/DCGC-25706/2021|EPI_ISL_818965|2021-01-04:0,Denmark/DCGC-25603/2021|EPI_ISL_818869|2021-01-04:0,Denmark/DCGC-25611/2021|EPI_ISL_818954|2021-01-04:0,Denmark/DCGC-21489/2020|EPI_ISL_758190|2020-12-21:0)52730:1,(Denmark/DCGC-44009/2021|EPI_ISL_1024387|2021-02-01:1,Denmark/DCGC-39868/2021|EPI_ISL_971545|2021-01-25:0,Denmark/DCGC-43757/2021|EPI_ISL_1024135|2021-02-01:0,Denmark/DCGC-43998/2021|EPI_ISL_1024376|2021-02-01:0,Denmark/DCGC-44074/2021|EPI_ISL_1024452|2021-02-01:0,Denmark/DCGC-44043/2021|EPI_ISL_1024421|2021-02-01:0,Denmark/DCGC-44422/2021|EPI_ISL_1024800|2021-02-01:0,Denmark/DCGC-43878/2021|EPI_ISL_1024256|2021-02-01:0,Denmark/DCGC-75477/2021|EPI_ISL_1884048|2021-02-01:0)52732:1,Denmark/DCGC-20573/2020|EPI_ISL_759227|2020-12-21:1,((Denmark/DCGC-40933/2021|EPI_ISL_972610|2021-02-01:0,Denmark/DCGC-42492/2021|EPI_ISL_1022770|2021-02-08:0,Denmark/DCGC-41572/2021|EPI_ISL_973249|2021-02-01:0,Denmark/DCGC-39852/2021|EPI_ISL_971529|2021-02-01:0,Denmark/DCGC-42922/2021|EPI_ISL_1023200|2021-02-08:0,Denmark/DCGC-44370/2021|EPI_ISL_1024748|2021-02-01:0,Denmark/DCGC-44514/2021|EPI_ISL_1024892|2021-02-01:0,Denmark/DCGC-41498/2021|EPI_ISL_973175|2021-01-11:0,Denmark/DCGC-41664/2021|EPI_ISL_973341|2021-02-01:0)52734:1,Denmark/DCGC-20552/2020|EPI_ISL_759214|2020-12-21:0,Denmark/DCGC-36019/2021|EPI_ISL_927160|2021-01-11:0,Denmark/DCGC-25562/2021|EPI_ISL_818867|2021-01-04:0,Denmark/DCGC-25503/2021|EPI_ISL_818864|2021-01-04:0,Denmark/DCGC-25458/2021|EPI_ISL_818861|2021-01-04:0,Denmark/DCGC-25443/2021|EPI_ISL_818860|2021-01-04:0,Denmark/DCGC-25161/2020|EPI_ISL_795971|2020-12-28:0)52733:1,((Denmark/DCGC-77362/2021|EPI_ISL_1885963|2021-02-22:0,Denmark/DCGC-48541/2021|EPI_ISL_1124607|2021-02-22:0)52736:1,Denmark/DCGC-49747/2021|EPI_ISL_1126138|2021-02-15:0,Denmark/DCGC-53681/2021|EPI_ISL_1861769|2021-02-22:0)52735:1,Denmark/DCGC-41906/2021|EPI_ISL_973689|2021-01-25:1,(Denmark/DCGC-22984/2020|EPI_ISL_793451|2020-12-28:1,Denmark/DCGC-23196/2020|EPI_ISL_793605|2020-12-28:1,Denmark/DCGC-23207/2020|EPI_ISL_793614|2020-12-28:0,Denmark/DCGC-25160/2020|EPI_ISL_795970|2020-12-28:0,Denmark/DCGC-23190/2020|EPI_ISL_793600|2020-12-28:0)52737:1,(Denmark/DCGC-21075/2020|EPI_ISL_759537|2020-12-21:1,Denmark/DCGC-68339/2021|EPI_ISL_1876910|2021-01-11:3,Denmark/DCGC-27842/2020|EPI_ISL_815929|2020-12-21:0,Denmark/DCGC-23186/2020|EPI_ISL_793596|2020-12-28:0,Denmark/DCGC-24817/2020|EPI_ISL_795749|2020-12-28:0,Denmark/DCGC-22477/2020|EPI_ISL_757584|2020-12-14:0,Denmark/DCGC-73527/2020|EPI_ISL_1882098|2020-12-21:0)52738:1,Denmark/DCGC-31667/2021|EPI_ISL_856083|2021-01-11:1,Denmark/DCGC-30523/2021|EPI_ISL_846928|2021-01-11:2,Denmark/DCGC-38520/2021|EPI_ISL_929661|2021-01-25:3,Denmark/DCGC-43157/2021|EPI_ISL_1023435|2021-02-08:1,Denmark/DCGC-43155/2021|EPI_ISL_1023433|2021-02-08:1,Denmark/DCGC-20801/2020|EPI_ISL_759372|2020-12-21:1,(Denmark/DCGC-21090/2020|EPI_ISL_759547|2020-12-21:1,Denmark/DCGC-23082/2020|EPI_ISL_793521|2020-12-28:0)52739:1,Denmark/DCGC-25996/2021|EPI_ISL_818907|2021-01-04:1,Denmark/DCGC-43314/2021|EPI_ISL_1023626|2021-02-01:1,Denmark/DCGC-44079/2021|EPI_ISL_1024457|2021-02-01:1,Denmark/DCGC-32967/2021|EPI_ISL_869971|2021-01-11:1,Denmark/DCGC-31713/2021|EPI_ISL_856129|2021-01-11:1,Denmark/DCGC-33829/2021|EPI_ISL_870839|2021-01-11:1,(Denmark/DCGC-37705/2021|EPI_ISL_928846|2021-01-18:1,Denmark/DCGC-33049/2021|EPI_ISL_870053|2021-01-11:0,Denmark/DCGC-83301/2021|EPI_ISL_1892312|2021-01-11:0)52740:1,Denmark/DCGC-39525/2021|EPI_ISL_970921|2021-01-25:1,Denmark/DCGC-38192/2021|EPI_ISL_929333|2021-01-18:1,Denmark/DCGC-30895/2021|EPI_ISL_847456|2021-01-11:1,Denmark/DCGC-50946/2021|EPI_ISL_1858455|2021-01-11:1,Denmark/DCGC-64671/2021|EPI_ISL_1873242|2021-01-11:1,(Denmark/DCGC-42520/2021|EPI_ISL_1022798|2021-02-08:0,Denmark/DCGC-44253/2021|EPI_ISL_1024631|2021-02-01:0,Denmark/DCGC-44234/2021|EPI_ISL_1024612|2021-02-01:0,Denmark/DCGC-47853/2021|EPI_ISL_1067388|2021-02-08:0,Denmark/DCGC-40415/2021|EPI_ISL_972092|2021-02-01:0)52741:1,(Denmark/DCGC-31828/2021|EPI_ISL_856244|2021-01-11:0,Denmark/DCGC-31868/2021|EPI_ISL_856284|2021-01-11:0,Denmark/DCGC-33405/2021|EPI_ISL_870415|2021-01-11:0)52742:2,(Denmark/DCGC-26179/2021|EPI_ISL_819108|2021-01-04:0,Denmark/DCGC-23124/2020|EPI_ISL_793551|2020-12-28:0,Denmark/DCGC-39368/2021|EPI_ISL_930510|2021-01-04:0,Denmark/DCGC-25685/2021|EPI_ISL_819052|2021-01-04:0)52743:1,(Denmark/DCGC-22697/2020|EPI_ISL_794466|2020-12-14:0,Denmark/DCGC-24122/2020|EPI_ISL_792949|2020-12-14:0)52744:1,(Denmark/DCGC-34754/2020|EPI_ISL_871765|2020-12-07:0,Denmark/DCGC-32571/2021|EPI_ISL_869575|2021-01-18:0)52745:1,(Denmark/DCGC-33109/2021|EPI_ISL_870114|2021-01-11:0,Denmark/DCGC-35228/2021|EPI_ISL_926368|2021-01-18:0)52746:1,Denmark/DCGC-47980/2021|EPI_ISL_1067515|2021-02-01:0,Denmark/DCGC-66486/2021|EPI_ISL_1875057|2021-01-11:0,Denmark/DCGC-79315/2021|EPI_ISL_1887956|2021-01-11:0,Denmark/DCGC-87233/2021|EPI_ISL_1896592|2021-02-08:0,Denmark/DCGC-58131/2021|EPI_ISL_1866634|2021-02-01:0,Denmark/DCGC-50861/2020|EPI_ISL_1858280|2020-12-28:0,Denmark/DCGC-59897/2020|EPI_ISL_1868468|2020-12-28:0,Denmark/DCGC-78609/2021|EPI_ISL_1887250|2021-02-01:0,Denmark/DCGC-86228/2021|EPI_ISL_1895549|2021-02-15:0,Denmark/DCGC-43576/2021|EPI_ISL_1023954|2021-02-01:0,Denmark/DCGC-23514/2020|EPI_ISL_793801|2020-12-21:0,Denmark/DCGC-39903/2021|EPI_ISL_971580|2021-02-01:0,Denmark/DCGC-27342/2020|EPI_ISL_818076|2020-12-28:0,Denmark/DCGC-22632/2020|EPI_ISL_757680|2020-12-14:0,Denmark/DCGC-23101/2020|EPI_ISL_793532|2020-12-28:0,Denmark/DCGC-46355/2021|EPI_ISL_1065865|2021-02-15:0,Denmark/DCGC-36174/2021|EPI_ISL_927315|2021-01-18:0,Denmark/DCGC-44268/2021|EPI_ISL_1024646|2021-02-01:0,Denmark/DCGC-27725/2020|EPI_ISL_815853|2020-12-21:0,Denmark/DCGC-45835/2021|EPI_ISL_1065345|2021-02-15:0,Denmark/DCGC-34053/2021|EPI_ISL_871063|2021-01-11:0,Denmark/DCGC-34048/2021|EPI_ISL_871058|2021-01-11:0,Denmark/DCGC-34046/2021|EPI_ISL_871056|2021-01-11:0,Denmark/DCGC-48203/2021|EPI_ISL_1123847|2021-02-15:0,Denmark/DCGC-27645/2020|EPI_ISL_815802|2020-12-21:0,Denmark/DCGC-23419/2020|EPI_ISL_793744|2020-12-21:0,Denmark/DCGC-29300/2021|EPI_ISL_843347|2021-01-04:0,Denmark/DCGC-33319/2021|EPI_ISL_870329|2021-01-11:0,Denmark/DCGC-36605/2021|EPI_ISL_927746|2021-01-18:0,Denmark/DCGC-38593/2021|EPI_ISL_929734|2021-01-04:0,Denmark/DCGC-27263/2020|EPI_ISL_818035|2020-12-28:0,Denmark/DCGC-23131/2020|EPI_ISL_793553|2020-12-28:0,Denmark/DCGC-21321/2020|EPI_ISL_759675|2020-12-21:0,Denmark/DCGC-34535/2020|EPI_ISL_871546|2020-12-28:0,Denmark/DCGC-27449/2020|EPI_ISL_815680|2020-12-28:0,Denmark/DCGC-48927/2021|EPI_ISL_1125300|2021-02-15:0,Denmark/DCGC-42456/2021|EPI_ISL_1022734|2021-02-08:0,Denmark/DCGC-29362/2021|EPI_ISL_843409|2021-01-04:0,Denmark/DCGC-31844/2021|EPI_ISL_856260|2021-01-11:0,Denmark/DCGC-20581/2020|EPI_ISL_759234|2020-12-21:0,Denmark/DCGC-20533/2020|EPI_ISL_759207|2020-12-21:0,Denmark/DCGC-49644/2021|EPI_ISL_1126035|2021-02-15:0,Denmark/DCGC-32194/2021|EPI_ISL_856610|2021-01-04:0,Denmark/DCGC-30781/2021|EPI_ISL_847017|2021-01-11:0,Denmark/DCGC-46724/2021|EPI_ISL_1066234|2021-02-15:0,Denmark/DCGC-30775/2021|EPI_ISL_847014|2021-01-11:0,Denmark/DCGC-27621/2020|EPI_ISL_815786|2020-12-21:0,Denmark/DCGC-23220/2020|EPI_ISL_793625|2020-12-28:0,Denmark/DCGC-33169/2021|EPI_ISL_870174|2021-01-11:0,Denmark/DCGC-35327/2021|EPI_ISL_926468|2021-01-18:0,Denmark/DCGC-16875/2020|EPI_ISL_750614|2020-12-14:0,Denmark/DCGC-20782/2020|EPI_ISL_759359|2020-12-21:0,Denmark/DCGC-17618/2020|EPI_ISL_751107|2020-12-14:0,Denmark/DCGC-29216/2021|EPI_ISL_843263|2021-01-04:0,Denmark/DCGC-49820/2021|EPI_ISL_1126211|2021-02-15:0,Denmark/DCGC-37356/2021|EPI_ISL_928497|2021-01-18:0,Denmark/DCGC-35747/2021|EPI_ISL_926888|2021-01-18:0,Denmark/DCGC-27484/2020|EPI_ISL_815701|2020-12-28:0,Denmark/DCGC-50084/2021|EPI_ISL_1126475|2021-01-04:0,Denmark/DCGC-45689/2021|EPI_ISL_1065199|2021-02-15:0,Denmark/DCGC-21152/2020|EPI_ISL_759578|2020-12-21:0,Denmark/DCGC-34110/2021|EPI_ISL_871120|2021-01-11:0,Denmark/DCGC-40901/2021|EPI_ISL_972578|2021-01-25:0,Denmark/DCGC-25887/2021|EPI_ISL_818896|2021-01-04:0,Denmark/DCGC-25860/2021|EPI_ISL_818894|2021-01-04:0,Denmark/DCGC-25674/2021|EPI_ISL_818878|2021-01-04:0,Denmark/DCGC-35158/2021|EPI_ISL_926298|2021-01-18:0,Denmark/DCGC-33487/2021|EPI_ISL_870497|2021-01-11:0,Denmark/DCGC-37182/2021|EPI_ISL_928323|2021-01-11:0,Denmark/DCGC-50595/2021|EPI_ISL_1126986|2021-02-08:0,Denmark/DCGC-47622/2021|EPI_ISL_1067157|2021-02-08:0,Denmark/DCGC-43986/2021|EPI_ISL_1024364|2021-02-01:0,Denmark/DCGC-33447/2021|EPI_ISL_870457|2021-01-11:0,Denmark/DCGC-43972/2021|EPI_ISL_1024350|2021-02-01:0,Denmark/DCGC-37437/2021|EPI_ISL_928578|2021-01-18:0,Denmark/DCGC-33795/2021|EPI_ISL_870805|2021-01-11:0,Denmark/DCGC-26456/2021|EPI_ISL_817573|2021-01-04:0,Denmark/DCGC-34207/2021|EPI_ISL_871217|2021-01-04:0,Denmark/DCGC-41534/2021|EPI_ISL_973211|2021-01-25:0,Denmark/DCGC-29408/2021|EPI_ISL_843455|2021-01-04:0,Denmark/DCGC-40216/2021|EPI_ISL_971893|2021-01-25:0,Denmark/DCGC-29405/2021|EPI_ISL_843452|2021-01-04:0,Denmark/DCGC-33084/2021|EPI_ISL_870089|2021-01-11:0,Denmark/DCGC-26192/2021|EPI_ISL_818929|2021-01-04:0,Denmark/DCGC-26123/2021|EPI_ISL_818923|2021-01-04:0,Denmark/DCGC-25665/2021|EPI_ISL_818877|2021-01-04:0,Denmark/DCGC-30721/2021|EPI_ISL_846991|2021-01-11:0,Denmark/DCGC-40149/2021|EPI_ISL_971826|2021-01-25:0,Denmark/DCGC-39167/2021|EPI_ISL_930309|2021-01-18:0,Denmark/DCGC-44114/2021|EPI_ISL_1024492|2021-02-01:0,Denmark/DCGC-35640/2021|EPI_ISL_926781|2021-01-18:0,Denmark/DCGC-32460/2021|EPI_ISL_869464|2021-01-18:0,Denmark/DCGC-43261/2021|EPI_ISL_1023553|2021-02-08:0,Denmark/DCGC-31769/2021|EPI_ISL_856185|2021-01-11:0,Denmark/DCGC-44044/2021|EPI_ISL_1024422|2021-02-01:0,Denmark/DCGC-44031/2021|EPI_ISL_1024409|2021-02-01:0,Denmark/DCGC-28954/2021|EPI_ISL_845332|2021-01-04:0,Denmark/DCGC-39385/2021|EPI_ISL_930527|2021-01-25:0,Denmark/DCGC-36292/2021|EPI_ISL_927433|2021-01-25:0,Denmark/DCGC-42827/2021|EPI_ISL_1023105|2021-02-08:0,Denmark/DCGC-36733/2021|EPI_ISL_927874|2021-01-18:0,Denmark/DCGC-46511/2021|EPI_ISL_1066021|2021-02-08:0,Denmark/DCGC-39531/2021|EPI_ISL_970928|2021-02-01:0,Denmark/DCGC-30983/2021|EPI_ISL_847087|2021-01-11:0,Denmark/DCGC-25656/2021|EPI_ISL_819049|2021-01-04:0,Denmark/DCGC-29316/2021|EPI_ISL_843363|2021-01-04:0,Denmark/DCGC-44301/2021|EPI_ISL_1024679|2021-02-01:0,Denmark/DCGC-49404/2021|EPI_ISL_1125794|2021-02-22:0,Denmark/DCGC-28203/2021|EPI_ISL_844860|2021-01-11:0,Denmark/DCGC-21540/2020|EPI_ISL_758117|2020-12-21:0,Denmark/DCGC-68387/2021|EPI_ISL_1876958|2021-01-04:0,Denmark/DCGC-73328/2021|EPI_ISL_1881899|2021-01-11:0,Denmark/DCGC-68269/2021|EPI_ISL_1876840|2021-01-11:0,Denmark/DCGC-69593/2021|EPI_ISL_1878164|2021-01-11:0,Denmark/DCGC-71860/2021|EPI_ISL_1880431|2021-01-11:0,Denmark/DCGC-64503/2021|EPI_ISL_1873074|2021-01-11:0,Denmark/DCGC-65807/2021|EPI_ISL_1874378|2021-01-11:0)52729:1,(Denmark/DCGC-32483/2021|EPI_ISL_869487|2021-01-18:0,Denmark/DCGC-44228/2021|EPI_ISL_1024606|2021-02-01:1)52747:1)52728:1,Denmark/DCGC-11260/2020|EPI_ISL_670799|2020-11-02:1,Denmark/DCGC-10234/2020|EPI_ISL_669849|2020-11-09:1,(Denmark/DCGC-9337/2020|EPI_ISL_668914|2020-11-16:3,Denmark/DCGC-14533/2020|EPI_ISL_711284|2020-11-30:1,Denmark/DCGC-9711/2020|EPI_ISL_668542|2020-11-09:0,Denmark/DCGC-10074/2020|EPI_ISL_669379|2020-11-09:0,Denmark/DCGC-9716/2020|EPI_ISL_669125|2020-11-09:0)52748:2,Denmark/DCGC-12298/2020|EPI_ISL_682479|2020-11-16:1,((Denmark/DCGC-34593/2020|EPI_ISL_871604|2020-12-21:1,Denmark/DCGC-18765/2020|EPI_ISL_748542|2020-12-07:1,(Denmark/DCGC-27751/2020|EPI_ISL_815651|2020-12-21:0,Denmark/DCGC-29527/2021|EPI_ISL_843672|2021-01-04:1)52751:1,Denmark/DCGC-23319/2020|EPI_ISL_793408|2020-12-21:1,Denmark/DCGC-28579/2021|EPI_ISL_844794|2021-01-04:1,Denmark/DCGC-62582/2021|EPI_ISL_1871153|2021-01-11:1,Denmark/DCGC-67236/2020|EPI_ISL_1875807|2020-12-14:1,(Denmark/DCGC-25704/2021|EPI_ISL_818479|2021-01-04:0,Denmark/DCGC-20466/2020|EPI_ISL_759087|2020-12-21:0)52752:1,(Denmark/DCGC-72385/2021|EPI_ISL_1880956|2021-01-11:0,Denmark/DCGC-33874/2021|EPI_ISL_870884|2021-01-11:0)52753:2,Denmark/DCGC-21102/2020|EPI_ISL_759088|2020-12-21:0,Denmark/DCGC-20427/2020|EPI_ISL_759086|2020-12-21:0,Denmark/DCGC-22051/2020|EPI_ISL_758109|2020-12-14:0,Denmark/DCGC-17824/2020|EPI_ISL_749528|2020-12-14:0,Denmark/DCGC-18793/2020|EPI_ISL_748559|2020-12-07:0,Denmark/DCGC-17660/2020|EPI_ISL_751129|2020-12-14:0,Denmark/DCGC-25167/2020|EPI_ISL_795409|2020-12-28:0,Denmark/DCGC-30143/2020|EPI_ISL_843673|2020-12-21:0,Denmark/DCGC-27847/2020|EPI_ISL_815653|2020-12-21:0,Denmark/DCGC-27814/2020|EPI_ISL_815652|2020-12-21:0,Denmark/DCGC-22694/2020|EPI_ISL_794438|2020-12-14:0,Denmark/DCGC-23851/2020|EPI_ISL_793411|2020-12-21:0,Denmark/DCGC-23448/2020|EPI_ISL_793410|2020-12-21:0,Denmark/DCGC-23408/2020|EPI_ISL_793409|2020-12-21:0,Denmark/DCGC-17350/2020|EPI_ISL_750519|2020-12-14:0,Denmark/DCGC-27381/2020|EPI_ISL_817525|2020-12-28:0,Denmark/DCGC-20020/2020|EPI_ISL_747934|2020-12-07:0,Denmark/DCGC-22063/2020|EPI_ISL_758110|2020-12-14:0)52750:1,Denmark/DCGC-47545/2020|EPI_ISL_1067080|2020-12-21:2,Denmark/DCGC-21289/2020|EPI_ISL_759656|2020-12-21:1,(Denmark/DCGC-29453/2021|EPI_ISL_843500|2021-01-04:1,(Denmark/DCGC-25082/2020|EPI_ISL_795911|2020-12-28:0,Denmark/DCGC-21273/2020|EPI_ISL_759648|2020-12-21:0)52755:1,Denmark/DCGC-16844/2020|EPI_ISL_750598|2020-12-14:0,Denmark/DCGC-22558/2020|EPI_ISL_757635|2020-12-14:0,Denmark/DCGC-17391/2020|EPI_ISL_750951|2020-12-14:0)52754:1,(Denmark/DCGC-34237/2021|EPI_ISL_871247|2021-01-04:1,Denmark/DCGC-20590/2020|EPI_ISL_759240|2020-12-21:0,Denmark/DCGC-18729/2020|EPI_ISL_750149|2020-12-07:0)52756:1,Denmark/DCGC-16946/2020|EPI_ISL_750659|2020-12-14:1,Denmark/DCGC-27401/2020|EPI_ISL_818112|2020-12-28:1,Denmark/DCGC-18083/2020|EPI_ISL_749746|2020-12-14:1,Denmark/DCGC-30131/2020|EPI_ISL_844178|2020-12-21:1,Denmark/DCGC-13142/2020|EPI_ISL_712612|2020-11-30:0,Denmark/DCGC-13165/2020|EPI_ISL_712628|2020-11-30:0,Denmark/DCGC-9222/2020|EPI_ISL_668858|2020-11-16:0,Denmark/DCGC-18890/2020|EPI_ISL_748621|2020-12-07:0,Denmark/DCGC-22804/2020|EPI_ISL_794516|2020-12-07:0,Denmark/DCGC-25236/2020|EPI_ISL_796010|2020-12-21:0,Denmark/DCGC-19372/2020|EPI_ISL_748911|2020-12-07:0,Denmark/DCGC-29951/2020|EPI_ISL_843998|2020-12-28:0,Denmark/DCGC-13604/2020|EPI_ISL_712904|2020-11-30:0,Denmark/DCGC-29952/2020|EPI_ISL_843999|2020-12-28:0,Denmark/DCGC-13769/2020|EPI_ISL_713013|2020-11-30:0,Denmark/DCGC-18506/2020|EPI_ISL_750009|2020-12-07:0,Denmark/DCGC-14986/2020|EPI_ISL_713563|2020-11-23:0,Denmark/DCGC-33580/2021|EPI_ISL_870590|2021-01-11:0,Denmark/DCGC-17686/2020|EPI_ISL_751145|2020-12-14:0,Denmark/DCGC-14941/2020|EPI_ISL_713535|2020-11-23:0,Denmark/DCGC-27418/2020|EPI_ISL_818122|2020-12-28:0,Denmark/DCGC-27408/2020|EPI_ISL_818116|2020-12-28:0,Denmark/DCGC-27398/2020|EPI_ISL_818109|2020-12-28:0,Denmark/DCGC-15390/2020|EPI_ISL_713426|2020-11-23:0,Denmark/DCGC-15529/2020|EPI_ISL_713872|2020-11-23:0,Denmark/DCGC-15512/2020|EPI_ISL_713861|2020-11-23:0,Denmark/DCGC-17768/2020|EPI_ISL_749556|2020-12-14:0,Denmark/DCGC-14055/2020|EPI_ISL_711539|2020-11-30:0,Denmark/DCGC-29610/2020|EPI_ISL_843657|2020-12-28:0,Denmark/DCGC-13040/2020|EPI_ISL_712549|2020-11-30:0,Denmark/DCGC-27805/2020|EPI_ISL_815907|2020-12-21:0,Denmark/DCGC-13928/2020|EPI_ISL_711459|2020-11-30:0,Denmark/DCGC-30029/2020|EPI_ISL_844076|2020-12-28:0,Denmark/DCGC-29996/2020|EPI_ISL_844043|2020-12-28:0,Denmark/DCGC-12180/2020|EPI_ISL_682361|2020-11-23:0,Denmark/DCGC-36135/2020|EPI_ISL_927276|2020-12-14:0,Denmark/DCGC-20812/2020|EPI_ISL_759379|2020-12-21:0,Denmark/DCGC-31179/2021|EPI_ISL_847162|2021-01-04:0,Denmark/DCGC-21083/2020|EPI_ISL_759541|2020-12-21:0,Denmark/DCGC-25204/2020|EPI_ISL_795989|2020-12-21:0,Denmark/DCGC-25200/2020|EPI_ISL_795988|2020-12-21:0,Denmark/DCGC-21041/2020|EPI_ISL_759522|2020-12-21:0,Denmark/DCGC-15298/2020|EPI_ISL_713750|2020-11-23:0,Denmark/DCGC-17429/2020|EPI_ISL_750976|2020-12-14:0,Denmark/DCGC-12244/2020|EPI_ISL_682425|2020-11-16:0,Denmark/DCGC-12229/2020|EPI_ISL_682410|2020-11-16:0,Denmark/DCGC-29984/2020|EPI_ISL_844031|2020-12-28:0,Denmark/DCGC-15829/2020|EPI_ISL_714046|2020-11-23:0,Denmark/DCGC-29954/2020|EPI_ISL_844001|2020-12-28:0,Denmark/DCGC-25755/2021|EPI_ISL_819062|2021-01-04:0,Denmark/DCGC-15676/2020|EPI_ISL_713957|2020-11-23:0,Denmark/DCGC-17099/2020|EPI_ISL_750757|2020-12-14:0,Denmark/DCGC-15585/2020|EPI_ISL_713909|2020-11-23:0,Denmark/DCGC-15581/2020|EPI_ISL_713906|2020-11-23:0)52749:1,(Denmark/DCGC-15839/2020|EPI_ISL_714053|2020-11-23:0,Denmark/DCGC-9490/2020|EPI_ISL_668999|2020-11-09:0)52757:1,Denmark/DCGC-9306/2020|EPI_ISL_668900|2020-11-16:0,Denmark/DCGC-59851/2020|EPI_ISL_1868422|2020-11-16:0,Denmark/DCGC-9975/2020|EPI_ISL_669304|2020-11-09:0,Denmark/DCGC-10310/2020|EPI_ISL_669891|2020-11-02:0,Denmark/DCGC-10299/2020|EPI_ISL_669884|2020-11-02:0,Denmark/DCGC-16409/2020|EPI_ISL_714749|2020-11-16:0,Denmark/DCGC-9665/2020|EPI_ISL_669097|2020-11-09:0,Denmark/DCGC-9656/2020|EPI_ISL_669090|2020-11-09:0,Denmark/DCGC-9558/2020|EPI_ISL_669038|2020-11-09:0,Denmark/DCGC-9929/2020|EPI_ISL_668551|2020-11-09:0,Denmark/DCGC-10041/2020|EPI_ISL_669354|2020-11-09:0,Denmark/DCGC-10156/2020|EPI_ISL_669426|2020-11-09:0,Denmark/DCGC-10147/2020|EPI_ISL_669417|2020-11-09:0,Denmark/DCGC-10115/2020|EPI_ISL_669404|2020-11-09:0,Denmark/DCGC-10093/2020|EPI_ISL_669389|2020-11-09:0,Denmark/DCGC-9907/2020|EPI_ISL_669267|2020-11-09:0,Denmark/DCGC-9283/2020|EPI_ISL_668887|2020-11-16:0,Denmark/DCGC-9279/2020|EPI_ISL_668885|2020-11-16:0)52727:1,Denmark/DCGC-8340/2020|EPI_ISL_617330|2020-10-26:1,Denmark/DCGC-8143/2020|EPI_ISL_617238|2020-10-26:1,Denmark/DCGC-11342/2020|EPI_ISL_670851|2020-11-02:1,Denmark/DCGC-16696/2020|EPI_ISL_714923|2020-11-02:1,Denmark/DCGC-8397/2020|EPI_ISL_617366|2020-10-26:1,Denmark/DCGC-7790/2020|EPI_ISL_618689|2020-10-19:1,Denmark/DCGC-9734/2020|EPI_ISL_669135|2020-11-09:2,(Denmark/DCGC-11885/2020|EPI_ISL_671196|2020-10-26:2,Denmark/DCGC-8835/2020|EPI_ISL_626113|2020-10-26:0,Denmark/DCGC-8133/2020|EPI_ISL_617221|2020-10-26:0,Denmark/DCGC-11881/2020|EPI_ISL_671193|2020-10-26:0)52758:2,Denmark/DCGC-7973/2020|EPI_ISL_617126|2020-10-26:1,Denmark/DCGC-7972/2020|EPI_ISL_617119|2020-10-26:3,Denmark/DCGC-7043/2020|EPI_ISL_619891|2020-10-12:1,Denmark/DCGC-70332/2020|EPI_ISL_1878903|2020-11-09:1,(Denmark/DCGC-11117/2020|EPI_ISL_670400|2020-11-02:0,Denmark/DCGC-11697/2020|EPI_ISL_671076|2020-10-26:0)52759:2,Denmark/DCGC-7900/2020|EPI_ISL_618825|2020-10-26:0,Denmark/DCGC-53012/2020|EPI_ISL_1861066|2020-11-09:0,Denmark/DCGC-10887/2020|EPI_ISL_670265|2020-11-02:0,Denmark/DCGC-10847/2020|EPI_ISL_670249|2020-11-02:0,Denmark/DCGC-12777/2020|EPI_ISL_682958|2020-11-09:0,Denmark/DCGC-8229/2020|EPI_ISL_617278|2020-10-26:0,Denmark/DCGC-8228/2020|EPI_ISL_617273|2020-10-26:0,Denmark/DCGC-8224/2020|EPI_ISL_617259|2020-10-26:0,Denmark/DCGC-8159/2020|EPI_ISL_617239|2020-10-26:0,Denmark/DCGC-8135/2020|EPI_ISL_617237|2020-10-26:0,Denmark/DCGC-8158/2020|EPI_ISL_617234|2020-10-26:0,Denmark/DCGC-16705/2020|EPI_ISL_714927|2020-11-02:0,Denmark/DCGC-8753/2020|EPI_ISL_626051|2020-10-26:0,Denmark/DCGC-8770/2020|EPI_ISL_626048|2020-10-26:0,Denmark/DCGC-11288/2020|EPI_ISL_670814|2020-11-02:0,Denmark/DCGC-8320/2020|EPI_ISL_617317|2020-10-26:0,Denmark/DCGC-11497/2020|EPI_ISL_670959|2020-11-02:0,Denmark/DCGC-10005/2020|EPI_ISL_669328|2020-11-09:0,Denmark/DCGC-7796/2020|EPI_ISL_618770|2020-10-19:0,Denmark/DCGC-8420/2020|EPI_ISL_617923|2020-10-26:0,Denmark/DCGC-6889/2020|EPI_ISL_619734|2020-10-12:0,Denmark/DCGC-10524/2020|EPI_ISL_670033|2020-11-02:0,Denmark/DCGC-8396/2020|EPI_ISL_617358|2020-10-26:0,Denmark/DCGC-11708/2020|EPI_ISL_671085|2020-10-26:0,Denmark/DCGC-10062/2020|EPI_ISL_669371|2020-11-09:0,Denmark/DCGC-7957/2020|EPI_ISL_617106|2020-10-26:0,Denmark/DCGC-8894/2020|EPI_ISL_626124|2020-11-02:0,Denmark/DCGC-10947/2020|EPI_ISL_670303|2020-11-02:0,Denmark/DCGC-10945/2020|EPI_ISL_670302|2020-11-02:0,Denmark/DCGC-7000/2020|EPI_ISL_619847|2020-10-12:0,Denmark/DCGC-8201/2020|EPI_ISL_617265|2020-10-26:0,Denmark/DCGC-8225/2020|EPI_ISL_617262|2020-10-26:0,Denmark/DCGC-9954/2020|EPI_ISL_669291|2020-11-09:0,Denmark/DCGC-8232/2020|EPI_ISL_617260|2020-10-26:0,Denmark/DCGC-7568/2020|EPI_ISL_618467|2020-10-12:0,Denmark/DCGC-10934/2020|EPI_ISL_670294|2020-11-02:0,Denmark/DCGC-6589/2020|EPI_ISL_619637|2020-10-12:0,Denmark/DCGC-11029/2020|EPI_ISL_670353|2020-11-02:0,Denmark/DCGC-8061/2020|EPI_ISL_617181|2020-10-26:0,Denmark/DCGC-8072/2020|EPI_ISL_617172|2020-10-26:0,Denmark/DCGC-9002/2020|EPI_ISL_626193|2020-10-26:0,Denmark/DCGC-68510/2020|EPI_ISL_1877081|2020-11-30:0)52726:1,Denmark/DCGC-6527/2020|EPI_ISL_619427|2020-10-05:0,Denmark/DCGC-7181/2020|EPI_ISL_619186|2020-10-12:0,Denmark/DCGC-6895/2020|EPI_ISL_619740|2020-10-12:0)52725:1,(Denmark/DCGC-7308/2020|EPI_ISL_619287|2020-10-12:0,Denmark/DCGC-6661/2020|EPI_ISL_619564|2020-10-12:0)52760:1)52724:1,(((Denmark/DCGC-81125/2020|EPI_ISL_1889767|2020-11-23:1,Denmark/DCGC-52247/2020|EPI_ISL_1860301|2020-11-23:0,Denmark/DCGC-9740/2020|EPI_ISL_669138|2020-11-09:0,Denmark/DCGC-50775/2020|EPI_ISL_1858161|2020-11-16:0,Denmark/DCGC-67021/2020|EPI_ISL_1875592|2020-11-16:0,Denmark/DCGC-66878/2020|EPI_ISL_1875449|2020-11-16:0)52763:2,Denmark/DCGC-8935/2020|EPI_ISL_626160|2020-10-26:0,Denmark/DCGC-7918/2020|EPI_ISL_618817|2020-10-26:0)52762:1,Denmark/DCGC-6261/2020|EPI_ISL_620021|2020-10-05:0)52761:1)52718:1,(Denmark/DCGC-5929/2020|EPI_ISL_620194|2020-10-05:1,(Denmark/DCGC-5739/2020|EPI_ISL_621244|2020-09-28:1,Denmark/DCGC-5930/2020|EPI_ISL_620195|2020-10-05:1,Denmark/DCGC-7970/2020|EPI_ISL_617108|2020-10-26:2,Denmark/DCGC-8575/2020|EPI_ISL_625962|2020-10-26:0,Denmark/DCGC-5946/2020|EPI_ISL_620211|2020-10-05:0,Denmark/DCGC-8574/2020|EPI_ISL_625957|2020-10-26:0,Denmark/DCGC-8701/2020|EPI_ISL_626014|2020-10-26:0,Denmark/DCGC-6436/2020|EPI_ISL_620336|2020-10-12:0,Denmark/DCGC-5744/2020|EPI_ISL_621249|2020-09-28:0,Denmark/DCGC-8936/2020|EPI_ISL_626167|2020-10-26:0,Denmark/DCGC-8857/2020|EPI_ISL_626121|2020-10-26:0,Denmark/DCGC-11596/2020|EPI_ISL_671014|2020-11-02:0,Denmark/DCGC-11845/2020|EPI_ISL_671171|2020-10-26:0,Denmark/DCGC-10401/2020|EPI_ISL_669946|2020-11-02:0,Denmark/DCGC-11803/2020|EPI_ISL_671147|2020-10-26:0,Denmark/DCGC-7611/2020|EPI_ISL_618501|2020-10-19:0,Denmark/DCGC-11748/2020|EPI_ISL_671111|2020-10-26:0,Denmark/DCGC-6588/2020|EPI_ISL_619636|2020-10-12:0,Denmark/DCGC-6586/2020|EPI_ISL_619634|2020-10-12:0,Denmark/DCGC-10928/2020|EPI_ISL_670288|2020-11-02:0,Denmark/DCGC-11024/2020|EPI_ISL_670350|2020-11-02:0,Iceland/3934/2020|EPI_ISL_827630|2020-10-01:0,Denmark/DCGC-8096/2020|EPI_ISL_617157|2020-10-26:0,Denmark/DCGC-6090/2020|EPI_ISL_620284|2020-10-05:0,Denmark/DCGC-6062/2020|EPI_ISL_620256|2020-10-05:0)52765:1)52764:1,Denmark/DCGC-3797/2020|EPI_ISL_622690|2020-08-31:1,Denmark/DCGC-4070/2020|EPI_ISL_622026|2020-09-14:1,Denmark/DCGC-4428/2020|EPI_ISL_621849|2020-09-14:2,Denmark/DCGC-5346/2020|EPI_ISL_615277|2020-09-14:1,Denmark/DCGC-5525/2020|EPI_ISL_620850|2020-09-28:1,Denmark/DCGC-5674/2020|EPI_ISL_619961|2020-09-28:2,Denmark/DCGC-6076/2020|EPI_ISL_620270|2020-10-05:1,Denmark/DCGC-6728/2020|EPI_ISL_622398|2020-10-05:1,Denmark/DCGC-7509/2020|EPI_ISL_619374|2020-10-12:2,Spain/IB-HUSE-00002/2020|EPI_ISL_2017503|2020-09-23:1,Denmark/DCGC-6339/2020|EPI_ISL_622284|2020-09-21:2,(Denmark/DCGC-6414/2020|EPI_ISL_620314|2020-10-12:0,Denmark/DCGC-6416/2020|EPI_ISL_620316|2020-10-12:0,Denmark/DCGC-6068/2020|EPI_ISL_620262|2020-10-05:0,Denmark/DCGC-6067/2020|EPI_ISL_620261|2020-10-05:0,Denmark/DCGC-6637/2020|EPI_ISL_619539|2020-10-12:0)52766:1,(Denmark/DCGC-3883/2020|EPI_ISL_615602|2020-09-14:0,Denmark/DCGC-4670/2020|EPI_ISL_621902|2020-09-14:0)52767:1,(Denmark/DCGC-4629/2020|EPI_ISL_621298|2020-09-21:0,Denmark/DCGC-5081/2020|EPI_ISL_621619|2020-09-21:0,Denmark/DCGC-4628/2020|EPI_ISL_621297|2020-09-21:0)52768:1,(Denmark/DCGC-5041/2020|EPI_ISL_621775|2020-09-14:0,Denmark/DCGC-4245/2020|EPI_ISL_622138|2020-09-14:0,Denmark/DCGC-4535/2020|EPI_ISL_621331|2020-09-21:0)52769:1,Denmark/DCGC-6123/2020|EPI_ISL_621157|2020-09-21:0,Denmark/DCGC-4781/2020|EPI_ISL_621391|2020-09-21:0,Denmark/DCGC-4181/2020|EPI_ISL_622001|2020-09-14:0,Denmark/DCGC-5948/2020|EPI_ISL_620213|2020-10-05:0,Denmark/DCGC-5944/2020|EPI_ISL_620209|2020-10-05:0,Denmark/DCGC-4312/2020|EPI_ISL_615749|2020-09-07:0,Denmark/DCGC-4302/2020|EPI_ISL_615739|2020-09-07:0,Denmark/DCGC-4300/2020|EPI_ISL_615737|2020-09-07:0,Denmark/DCGC-4297/2020|EPI_ISL_615734|2020-09-07:0,Denmark/DCGC-6228/2020|EPI_ISL_619988|2020-10-05:0,Denmark/DCGC-5686/2020|EPI_ISL_619973|2020-09-28:0,Denmark/DCGC-2886/2020|EPI_ISL_616581|2020-08-24:0,Denmark/DCGC-3271/2020|EPI_ISL_616303|2020-08-31:0,Denmark/DCGC-5102/2020|EPI_ISL_621640|2020-09-21:0,Denmark/DCGC-5090/2020|EPI_ISL_621628|2020-09-21:0,Denmark/DCGC-4232/2020|EPI_ISL_622125|2020-09-14:0,Denmark/DCGC-3065/2020|EPI_ISL_616845|2020-08-31:0,Denmark/DCGC-3480/2020|EPI_ISL_616268|2020-08-31:0,Denmark/DCGC-4996/2020|EPI_ISL_621799|2020-09-21:0,Denmark/DCGC-3053/2020|EPI_ISL_616833|2020-08-31:0,Denmark/DCGC-5743/2020|EPI_ISL_621248|2020-09-28:0,Denmark/DCGC-3874/2020|EPI_ISL_615592|2020-09-07:0,Denmark/DCGC-3867/2020|EPI_ISL_615585|2020-09-07:0,Denmark/DCGC-3866/2020|EPI_ISL_615584|2020-09-07:0,Denmark/DCGC-5708/2020|EPI_ISL_621213|2020-09-28:0,Denmark/DCGC-5707/2020|EPI_ISL_621212|2020-09-28:0,Denmark/DCGC-5692/2020|EPI_ISL_621197|2020-09-21:0,Denmark/DCGC-3287/2020|EPI_ISL_616039|2020-08-31:0,Denmark/DCGC-6298/2020|EPI_ISL_616377|2020-09-07:0,Denmark/DCGC-3610/2020|EPI_ISL_616376|2020-09-07:0,Denmark/DCGC-3609/2020|EPI_ISL_616375|2020-09-07:0,Denmark/DCGC-6324/2020|EPI_ISL_615824|2020-09-14:0,Denmark/DCGC-4689/2020|EPI_ISL_621921|2020-09-14:0,Denmark/DCGC-3563/2020|EPI_ISL_616358|2020-08-31:0,Denmark/DCGC-4680/2020|EPI_ISL_621912|2020-09-14:0,Denmark/DCGC-4953/2020|EPI_ISL_621491|2020-09-21:0,Denmark/DCGC-4662/2020|EPI_ISL_621894|2020-09-14:0,Denmark/DCGC-4652/2020|EPI_ISL_621884|2020-09-14:0,Denmark/DCGC-3982/2020|EPI_ISL_615895|2020-09-14:0,Denmark/DCGC-4593/2020|EPI_ISL_621262|2020-09-21:0,Denmark/DCGC-5908/2020|EPI_ISL_620173|2020-10-05:0,Denmark/DCGC-3939/2020|EPI_ISL_615850|2020-09-14:0,Denmark/DCGC-3575/2020|EPI_ISL_616903|2020-08-31:0,Denmark/DCGC-3579/2020|EPI_ISL_615907|2020-08-31:0,Denmark/DCGC-5885/2020|EPI_ISL_620150|2020-10-05:0,Denmark/DCGC-4401/2020|EPI_ISL_615399|2020-09-07:0,Denmark/DCGC-3886/2020|EPI_ISL_615605|2020-09-14:0,Denmark/DCGC-3885/2020|EPI_ISL_615604|2020-09-14:0,Denmark/DCGC-3884/2020|EPI_ISL_615603|2020-09-14:0,Denmark/DCGC-3336/2020|EPI_ISL_616090|2020-08-31:0,Denmark/DCGC-6314/2020|EPI_ISL_615540|2020-09-07:0,Denmark/DCGC-6313/2020|EPI_ISL_615538|2020-09-07:0,Denmark/DCGC-3615/2020|EPI_ISL_616383|2020-09-07:0,Denmark/DCGC-3614/2020|EPI_ISL_616382|2020-08-31:0,Denmark/DCGC-3613/2020|EPI_ISL_616381|2020-09-07:0,Denmark/DCGC-4625/2020|EPI_ISL_621294|2020-09-21:0,Denmark/DCGC-3834/2020|EPI_ISL_622706|2020-08-31:0,Denmark/DCGC-3829/2020|EPI_ISL_622705|2020-08-31:0,Denmark/DCGC-6368/2020|EPI_ISL_622289|2020-09-21:0,Denmark/DCGC-4812/2020|EPI_ISL_621422|2020-09-21:0,Denmark/DCGC-4810/2020|EPI_ISL_621420|2020-09-21:0,Denmark/DCGC-4807/2020|EPI_ISL_621417|2020-09-21:0,Denmark/DCGC-4803/2020|EPI_ISL_621413|2020-09-21:0,Denmark/DCGC-6361/2020|EPI_ISL_622336|2020-10-05:0,Denmark/DCGC-6376/2020|EPI_ISL_622307|2020-09-28:0,Denmark/DCGC-6307/2020|EPI_ISL_615470|2020-09-07:0,Denmark/DCGC-3688/2020|EPI_ISL_615463|2020-09-07:0,Denmark/DCGC-5528/2020|EPI_ISL_620853|2020-09-14:0,Denmark/DCGC-5517/2020|EPI_ISL_620842|2020-09-21:0,Denmark/DCGC-4405/2020|EPI_ISL_615403|2020-09-07:0,Denmark/DCGC-6080/2020|EPI_ISL_620274|2020-10-05:0,Denmark/DCGC-5807/2020|EPI_ISL_620994|2020-09-28:0,Denmark/DCGC-5789/2020|EPI_ISL_620976|2020-09-28:0,Denmark/DCGC-5786/2020|EPI_ISL_620973|2020-09-28:0,Denmark/DCGC-3210/2020|EPI_ISL_616766|2020-08-24:0,Denmark/DCGC-4264/2020|EPI_ISL_615701|2020-09-07:0,Denmark/DCGC-4896/2020|EPI_ISL_621582|2020-09-21:0,Denmark/DCGC-4876/2020|EPI_ISL_621562|2020-09-21:0,Denmark/DCGC-4867/2020|EPI_ISL_621553|2020-09-21:0,Denmark/DCGC-2529/2020|EPI_ISL_617799|2020-08-17:0,Denmark/DCGC-4841/2020|EPI_ISL_621526|2020-09-21:0,Denmark/DCGC-4831/2020|EPI_ISL_621516|2020-09-21:0,Denmark/DCGC-4975/2020|EPI_ISL_621513|2020-09-21:0,Denmark/DCGC-5675/2020|EPI_ISL_619962|2020-09-28:0,Denmark/DCGC-5673/2020|EPI_ISL_619960|2020-09-28:0,Denmark/DCGC-6103/2020|EPI_ISL_620298|2020-10-05:0,Denmark/DCGC-3586/2020|EPI_ISL_616229|2020-08-31:0,Denmark/DCGC-6297/2020|EPI_ISL_616228|2020-08-31:0,Denmark/DCGC-4533/2020|EPI_ISL_621329|2020-09-21:0,Denmark/DCGC-6296/2020|EPI_ISL_616226|2020-08-31:0,Denmark/DCGC-6276/2020|EPI_ISL_620036|2020-10-05:0,Denmark/DCGC-5652/2020|EPI_ISL_619939|2020-09-28:0,Denmark/DCGC-6089/2020|EPI_ISL_620283|2020-10-05:0,Denmark/DCGC-6081/2020|EPI_ISL_620275|2020-10-05:0,Denmark/DCGC-6064/2020|EPI_ISL_620258|2020-10-05:0,Denmark/DCGC-7040/2020|EPI_ISL_619888|2020-10-12:0,Denmark/DCGC-6251/2020|EPI_ISL_620011|2020-10-05:0,Spain/IB-HUSE-00022/2020|EPI_ISL_2017521|2020-09-16:0)52698:1,((England/ALDP-A93D3E/2020|OB986461.1|2020-10-19:0,England/ALDP-A70344/2020|OB983698.1|2020-10-15:1,England/MILK-B55335/2020|OB999898.1|2020-11-04:1,(France/IDF-IPP11702/2021|EPI_ISL_2188483|2021-05-17:3,(France/IDF-HMN-21032080940/2021|EPI_ISL_1696264|2021-03-03:2,France/IDF-IPP04084/2021|EPI_ISL_1111044|2021-02-15:1)52773:4)52772:3,England/QEUH-B10934/2020|OB991417.1|2020-11-02:2)52771:6,(Denmark/DCGC-8217/2020|EPI_ISL_617277|2020-10-26:0,Denmark/DCGC-7216/2020|EPI_ISL_619207|2020-10-12:0,Denmark/DCGC-8171/2020|EPI_ISL_617248|2020-10-26:0,Denmark/DCGC-8405/2020|EPI_ISL_617379|2020-10-26:0,Denmark/DCGC-7869/2020|EPI_ISL_618858|2020-10-26:0,Denmark/DCGC-8090/2020|EPI_ISL_617177|2020-10-26:0,Denmark/DCGC-7982/2020|EPI_ISL_617147|2020-10-26:0)52774:1)52770:1,(((Germany/HB-RKI-I-012819/2021|EPI_ISL_1142952|2021-01-26:2,Spain/VC-IBV-98016764/2021|EPI_ISL_1916182|2021-01-21:2,(Spain/VC-IBV-99026867/2021|EPI_ISL_1716660|2021-02-03:0,Spain/VC-IBV-99027872/2021|EPI_ISL_1970072|2021-02-02:0,Spain/VC-IBV-99026905/2021|EPI_ISL_1716693|2021-02-03:0,Spain/VC-IBV-99026865/2021|EPI_ISL_1716658|2021-02-03:0,Spain/VC-IBV-99026864/2021|EPI_ISL_1716657|2021-02-03:0,Spain/VC-IBV-98019272/2021|EPI_ISL_2135409|2021-01-18:0)52778:2)52777:1,Spain/VC-IBV-98021995/2021|EPI_ISL_1963539|2021-01-18:2,(Spain/VC-IBV-98025933/2021|EPI_ISL_2081673|2021-01-17:2,Spain/VC-IBV-98018901/2020|EPI_ISL_1967780|2020-12-30:1)52779:2,(Spain/VC-IBV-98026440/2021|EPI_ISL_2081684|2021-03-11:3,Spain/VC-IBV-98012549/2020|EPI_ISL_1109697|2020-12-22:0,(Spain/VC-IBV-98019315/2021|EPI_ISL_2100075|2021-01-18:1,Spain/VC-IBV-98019304/2021|EPI_ISL_2100066|2021-01-18:0,Spain/VC-IBV-98019316/2021|EPI_ISL_2100076|2021-01-18:0)52781:1)52780:1,(Spain/VC-IBV-98014569/2020|EPI_ISL_2135353|2020-12-20:3,Spain/VC-IBV-98014568/2020|EPI_ISL_2135352|2020-12-20:0)52782:3,(Spain/VC-IBV-98014567/2020|EPI_ISL_2135351|2020-12-20:0,(Spain/VC-IBV-98020114/2021|EPI_ISL_2016328|2021-02-22:2,Spain/VC-IBV-98014588/2021|EPI_ISL_2135363|2021-01-11:0)52784:1)52783:2,Spain/MD-IBV-99023351/2021|EPI_ISL_1272587|2021-02-08:0,Spain/VC-IBV-98014558/2020|EPI_ISL_1916155|2020-10-29:0)52776:5,((((England/QEUH-A334B3/2020|20-10-05:1,England/WSFT-25C4C63/2020|20-10-13:0,England/20422146504/2020|EPI_ISL_584053|2020-09:0)52788:3,(England/204221493/2020|EPI_ISL_593992|2020:0,England/WSFT-25C4E21/2020|20-10-13:0)52789:1,England/WSFT-25C4C36/2020|20-10-13:0,England/204221462/2020|EPI_ISL_593827|2020:0)52787:3,(England/204221427/2020|EPI_ISL_593806|2020:0,England/WSFT-25C5400/2020|20-10-13:0)52790:1,England/QEUH-9F5885/2020|OA993177.1|2020-09-25:0,England/204221410/2020|EPI_ISL_593801|2020:0,England/204221490/2020|EPI_ISL_593989|2020:0,England/204221496/2020|EPI_ISL_593994|2020:0,England/20422148204/2020|EPI_ISL_584066|2020-09-28:0,England/20422147304/2020|EPI_ISL_584061|2020-09-20:0,England/20422146904/2020|EPI_ISL_584057|2020-09:0,England/204221390/2020|EPI_ISL_593790|2020:0,England/204221519/2020|EPI_ISL_593842|2020:0,England/204221529/2020|EPI_ISL_593850|2020-09-16:0,England/204221510/2020|EPI_ISL_593834|2020-09-16:0,England/204221461/2020|EPI_ISL_593826|2020:0,England/204221460/2020|EPI_ISL_593825|2020-09-19:0,England/204221459/2020|EPI_ISL_593824|2020-09-19:0,England/204221453/2020|EPI_ISL_593820|2020:0,England/204221414/2020|EPI_ISL_593804|2020-09-30:0,England/WSFT-25C5716/2020|20-10-20:0,England/WSFT-25C5770/2020|20-10-22:0,England/WSFT-25C4C27/2020|20-10-13:0,England/WSFT-25C4F3D/2020|20-10-13:0,England/WSFT-25C52E8/2020|20-10-13:0,England/WSFT-25C5321/2020|20-10-13:0,England/WSFT-25C5057/2020|20-10-13:0,England/WSFT-25C4C18/2020|20-10-13:0,England/WSFT-25C5066/2020|20-10-13:0,England/WSFT-25C4F79/2020|20-10-13:0,England/WSFT-25C4BFD/2020|20-10-13:0,England/WSFT-25C4FC4/2020|20-10-13:0,England/WSFT-25C51AF/2020|20-10-13:0,England/WSFT-25C4D7F/2020|20-10-13:0,England/WSFT-25C4CEB/2020|20-10-13:0,England/WSFT-25C4CAF/2020|20-10-13:0,England/WSFT-25C4DF7/2020|20-10-13:0,England/WSFT-25C4E5E/2020|20-10-13:0)52786:1,((England/204221431/2020|EPI_ISL_593807|2020:0,England/WSFT-25C544C/2020|20-10-13:0)52792:1,England/204221501/2020|EPI_ISL_593829|2020-09-17:0,England/WSFT-25C4EA9/2020|20-10-13:0)52791:2,England/WSFT-25C5330/2020|20-11-28:1,England/MILK-9A68ED/2020|OA972400.1|2020-09-01:1,(England/204221495/2020|EPI_ISL_593993|2020:0,England/WSFT-25C4E4F/2020|20-10-13:0)52793:1,(England/204221512/2020|EPI_ISL_593836|2020:0,England/WSFT-25C4F5B/2020|20-10-13:0)52794:1,(England/WSFT-25C4CFA/2020|20-10-13:0,England/20422147404/2020|EPI_ISL_584062|2020-09:0)52795:1,England/MILK-9A5259/2020|OA972521.1|2020-09-02:0,England/QEUH-9B47A3/2020|OA994718.1|2020-09-04:0,England/QEUH-9D0EBB/2020|OA994396.1|2020-09-14:0,England/MILK-9E2C70/2020|OA991063.1|2020-09-21:0,England/MILK-9A6A7E/2020|OA972403.1|2020-09-02:0,England/MILK-9A66E3/2020|OA972393.1|2020-09-01:0,England/MILK-99CE51/2020|OA972257.1|2020-08-30:0,England/MILK-99CE42/2020|OA972256.1|2020-08-30:0,England/CAMC-9916CD/2020|OA974118.1|2020-08-27:0,England/MILK-99D430/2020|OA973076.1|2020-08-31:0,England/204221497/2020|EPI_ISL_593995|2020:0,England/20422147204/2020|EPI_ISL_584060|2020-09:0,England/20422146604/2020|EPI_ISL_584054|2020-09:0,England/204221528/2020|EPI_ISL_593849|2020:0,England/204221527/2020|EPI_ISL_593848|2020-09-15:0,England/204221517/2020|EPI_ISL_593840|2020:0,England/204221531/2020|EPI_ISL_593851|2020:0,England/204221516/2020|EPI_ISL_593839|2020:0,England/204221514/2020|EPI_ISL_593838|2020:0,England/204221513/2020|EPI_ISL_593837|2020-09-08:0,England/204221511/2020|EPI_ISL_593835|2020:0,England/204221463/2020|EPI_ISL_593828|2020:0,England/WSFT-25C4FA6/2020|20-10-13:0,England/WSFT-25C4C45/2020|20-10-13:0,England/WSFT-25C5084/2020|20-10-13:0,England/WSFT-25C5048/2020|20-10-13:0,England/WSFT-25C4F4C/2020|20-10-13:0,England/WSFT-25C4CDC/2020|20-10-13:0,England/WSFT-25C4C72/2020|20-10-13:0)52785:3)52775:1,(Spain/MD-IBV-99008573/2020|EPI_ISL_654113|2020-09-21:1,Belgium/rega-09241230/2020|EPI_ISL_735039|2020-09-24:1,(Germany/SH-RKI-I-011591/2021|EPI_ISL_1141721|2021-01-19:3,Switzerland/ZH-ETHZ-441011/2021|OU009492.1|2021-01-05:1,Germany/NW-RKI-I-017418/2021|EPI_ISL_1147580|2021-01-29:0,Germany/NW-RKI-I-152723/2021|EPI_ISL_2263996|2021-05-12:8)52797:2,Spain/CB-IBV-98007070/2020|EPI_ISL_582102|2020-09-03:1,Belgium/rega-09241241/2020|EPI_ISL_735041|2020-09-24:2,Spain/CT-HUVH-99269/2020|EPI_ISL_825350|2020-11-05:2,((((USA/PA-CDC-LC0002920/2020|MW635319.1|20-12-30:1,USA/PA-CDC-LC0003477/2021|MW638281.1|21-01-10:1,USA/NY-Wadsworth-21007538-01/2021|EPI_ISL_1020550|2021-01-01:2)52801:1,(USA/WY-WPHL-20168457/2020|EPI_ISL_965057|2020-12-19:1,(USA/JGCW/2020|MW929681.1|20-12-04:0,USA/GA-CDC-LC0017370/2021|MW706842.1|21-02-15:2)52803:1,USA/WY-WPHL-20168460/2020|EPI_ISL_965056|2020-12-19:0)52802:1)52800:1,USA/PA-CDC-STM-000028550/2021|MW944023.1|21-03-03:4,(USA/ME-CDC-2-3880509/2021|MW708674.1|21-01-15:0,USA/ME-HETL-J1436/2021|EPI_ISL_1048714|2021-01-28:0)52804:3)52799:4,Spain/MD-IBV-99020693/2020|EPI_ISL_1195554|2020-10-09:1,(Spain/CL-COV00421/2021|EPI_ISL_1214557|2021-02-04:5,Spain/IB-IBV-99011584/2020|EPI_ISL_779907|2020-12-15:0,Spain/IB-HUSE-00045/2021|EPI_ISL_2017540|2021-01-18:1)52805:2)52798:1,Spain/MD-IBV-99014227/2020|EPI_ISL_861810|2020-12-11:6,Spain/CT-IBV-97021535/2020|EPI_ISL_2099826|2020-11-20:2,(Spain/PV-IBV-97011384/2020|EPI_ISL_2285913|2020-11-30:0,Spain/PV-IBV-97011395/2020|EPI_ISL_892283|2020-12-01:0)52806:8,Belgium/rega-0916967/2020|EPI_ISL_734957|2020-09-16:0,Netherlands/ZH-EMC-756/2020|EPI_ISL_632381|2020-09-23:0,Netherlands/ZH-EMC-757/2020|EPI_ISL_632356|2020-09-28:0)52796:1,((Luxembourg/LNS9305404/2020|EPI_ISL_744882|2020-10-30:4,Luxembourg/LNS4511488/2020|EPI_ISL_770993|2020-12-02:0,Luxembourg/LNS0799882/2020|EPI_ISL_911057|2020-12-15:0,Luxembourg/LNS9765269/2020|EPI_ISL_910762|2020-12-10:0,Luxembourg/LNS6573689/2020|EPI_ISL_910808|2020-12-11:0,Luxembourg/LNS0503519/2020|EPI_ISL_911013|2020-12-14:0,Luxembourg/LNS0089028/2020|EPI_ISL_910687|2020-12-08:0,Luxembourg/LNS9494299/2020|EPI_ISL_910685|2020-12-08:0)52808:1,Spain/MD-IBV-99008644/2020|EPI_ISL_654212|2020-09-29:1,Spain/MD-IBV-99013312/2020|EPI_ISL_831194|2020-10-03:3,Spain/MD-IBV-99008641/2020|EPI_ISL_654175|2020-09-29:7,Spain/MD-IBV-99020649/2020|EPI_ISL_1195519|2020-09-16:1,Spain/MD-IBV-99020673/2020|EPI_ISL_1120914|2020-09-11:3,Spain/MD-IBV-99008800/2020|EPI_ISL_654151|2020-09-21:0,Spain/MD-IBV-99009608/2020|EPI_ISL_654357|2020-09-18:0,Spain/RI-IBV-99010953/2020|EPI_ISL_732783|2020-09-13:0)52807:1,(((England/MILK-116C1CF/2021|OD955176.1|2021-01-24:1,England/MILK-10D6C1B/2021|OD949003.1|2021-01-19:0)52811:1,Spain/MC-ISCIII-211580/2021|EPI_ISL_1510017|2021-02-16:4,Spain/MC-IBV-98016473/2020|EPI_ISL_1194557|2020-12-31:0,Spain/MC-IBV-98016472/2020|EPI_ISL_1194556|2020-12-29:0)52810:4,(Spain/MD-IBV-99014274/2020|EPI_ISL_861802|2020-12-09:1,Spain/MD-IBV-99012418/2020|EPI_ISL_780067|2020-11-17:1,Spain/MD-IBV-99012443/2020|EPI_ISL_780078|2020-11-18:0,Spain/MD-IBV-99012416/2020|EPI_ISL_780032|2020-11-17:0,Spain/MD-IBV-99012311/2020|EPI_ISL_779972|2020-11-18:0,Spain/MD-IBV-99012378/2020|EPI_ISL_780016|2020-11-18:0)52812:1)52809:1,((Spain/MD-IBV-99012891/2021|EPI_ISL_813996|2021-01-02:1,Spain/CL-MS00759/2021|EPI_ISL_1214506|2021-01-07:1,(Spain/NC-CHN-01000421/2021|EPI_ISL_1392999|2021-02-03:0,Spain/NC-IBV-98015741/2021|EPI_ISL_1009078|2021-01-20:0,Spain/NC-CHN-01000934/2021|EPI_ISL_1393504|2021-01-28:0,Spain/NC-CHN-01000459/2021|EPI_ISL_1393019|2021-02-04:0,Spain/NC-CHN-01000458/2021|EPI_ISL_1393018|2021-02-04:0)52815:1,Spain/MD-IBV-99014261/2020|EPI_ISL_861800|2020-12-09:0,Spain/CL-ISCIII-210738/2021|EPI_ISL_1059988|2021-01-02:0)52814:1,Spain/MD-IBV-99013376/2020|EPI_ISL_831252|2020-12-07:0,Spain/MD-IBV-99023413/2020|EPI_ISL_1323075|2020-12-07:0)52813:1,((Italy/PIE-16978-2/2021|EPI_ISL_1085010|2021-02:1,Italy/PIE-16978-1/2021|EPI_ISL_1085009|2021-02:1)52817:8,(Luxembourg/LNS8593708/2020|EPI_ISL_744771|2020-11-28:0,Luxembourg/LNS7066582/2020|EPI_ISL_744505|2020-10-23:0,Luxembourg/LNS5831514/2020|EPI_ISL_744308|2020-10-23:0)52818:4,(England/MILK-99A56D/2020|OA972909.1|2020-08-29:0,England/MILK-99A55E/2020|OA972904.1|2020-08-29:0)52819:3)52816:1,((Denmark/DCGC-27270/2020|EPI_ISL_818040|2020-12-28:1,Spain/MD-IBV-99012926/2020|EPI_ISL_814060|2020-12-30:1,Spain/MD-IBV-99023331/2021|EPI_ISL_1272567|2021-02-11:3,Spain/CL-IBV-98017568/2021|EPI_ISL_1036047|2021-01-25:1,(Spain/MD-IBV-99023527/2021|EPI_ISL_1322978|2021-01-03:6,(Spain/MD-IBV-99023486/2020|EPI_ISL_1322928|2020-12-26:10,Spain/MD-IBV-99023487/2020|EPI_ISL_1323014|2020-12-26:7)52823:1)52822:4,Spain/MD-IBV-99014313/2020|EPI_ISL_861816|2020-12-08:0,Spain/MD-IBV-99014238/2020|EPI_ISL_861826|2020-12-14:0,Spain/MD-IBV-99012904/2021|EPI_ISL_814013|2021-01-02:0,Spain/MD-IBV-99012942/2020|EPI_ISL_813984|2020-12-30:0,Luxembourg/LNS9820058/2020|EPI_ISL_770871|2020-12-29:0,Spain/MD-IBV-99015915/2021|EPI_ISL_912293|2021-01-04:0,Denmark/DCGC-27096/2020|EPI_ISL_817945|2020-12-28:0,Luxembourg/LNS4577517/2021|EPI_ISL_910899|2021-01-04:0,Luxembourg/LNS1269461/2020|EPI_ISL_771128|2020-12-29:0)52821:5,((Spain/MD-IBV-99008684/2020|EPI_ISL_654239|2020-10-06:1,Spain/MD-IBV-99008626/2020|EPI_ISL_654167|2020-09-18:0)52825:1,Spain/MD-IBV-99008622/2020|EPI_ISL_654198|2020-09-13:0,Spain/MD-IBV-99008625/2020|EPI_ISL_654200|2020-09-17:0)52824:1,((Spain/CM-IBV-98019412/2021|EPI_ISL_1938792|2021-02-11:1,Spain/CM-ISCIII-211359/2021|EPI_ISL_1261681|2021-02-18:5)52827:4,(Spain/CM-IBV-98019395/2021|EPI_ISL_1938775|2021-01-23:4,Spain/MD-IBV-99015960/2021|EPI_ISL_912335|2021-01-06:1)52828:1)52826:7,Spain/VC-IBV-98018625/2020|EPI_ISL_1916203|2020-11-05:0)52820:1,(((France/ARA-HCL021018357301/2021|EPI_ISL_1166046|2021-01-27:5,(France/ARA-HCL021034201401/2021|EPI_ISL_1265674|2021-02-22:3,(France/ARA-HCL021019119601/2021|EPI_ISL_1166009|2021-01-27:0,(France/IDF-HMN-21032120574/2021|EPI_ISL_1404490|2021-03-12:2,France/ARA-HCL021032432001/2021|EPI_ISL_1265881|2021-02-16:0)52834:1)52833:2)52832:1,France/ARA-HCL021011740901/2021|EPI_ISL_1359944|2021-01-13:1,France/ARA-HCL021011820001/2021|EPI_ISL_1360001|2021-01-13:1,(France/ARA-HCL021039204101/2021|EPI_ISL_1265720|2021-03-01:0,(France/ARA-HCL021049155301/2021|EPI_ISL_1418230|2021-03-15:1,France/ARA-HCL021052171501/2021|EPI_ISL_1526075|2021-03-18:0,(France/ARA-HCL021061338401/2021|EPI_ISL_1623639|2021-04-01:1,France/ARA-HCL021052482001/2021|EPI_ISL_1461122|2021-03-19:0)52837:1)52836:1,France/ARA-HCL021053665001/2021|EPI_ISL_1526113|2021-03-21:1,France/ARA-HCL021061343001/2021|EPI_ISL_1695175|2021-04-01:2)52835:5,France/ARA-HCL021061391601/2021|EPI_ISL_1623154|2021-04-01:5,(France/ARA-HCL021011822901/2021|EPI_ISL_1360002|2021-01-13:0,France/ARA-HCL021011810101/2021|EPI_ISL_1359949|2021-01-13:0,France/ARA-HCL021011817301/2021|EPI_ISL_1360000|2021-01-13:0)52838:1,France/ARA-HCL021041987301/2021|EPI_ISL_1228974|2021-03-02:0,France/ARA-HCL021053802401/2021|EPI_ISL_1526122|2021-03-20:0,France/ARA-HCL021041786201/2021|EPI_ISL_1228938|2021-03-01:0)52831:2,(France/ARA-SC734/2020|EPI_ISL_779828|2020-11-17:1,(France/ARA-HCL021019086101/2021|EPI_ISL_1165996|2021-01-27:1,(France/ARA-HCL021061302601/2021|EPI_ISL_1707493|2021-03-29:4,France/ARA-HCL021051386201/2021|EPI_ISL_1433795|2021-03-15:1)52841:3)52840:2,France/ARA-SC731/2020|EPI_ISL_779825|2020-11-16:0,France/ARA-SC725/2020|EPI_ISL_779819|2020-11-15:0,France/ARA-SC724/2020|EPI_ISL_779818|2020-11-15:0)52839:2,France/PAC-IHUCOVID-2548/2020|EPI_ISL_804513|2020-10-18:0,France/PAC-MEPHI-2371/2020|EPI_ISL_644545|2020-10-10:0)52830:4,Spain/CT-HUVH-78438/2020|EPI_ISL_825360|2020-11-18:5,Spain/MD-IBV-99008663/2020|EPI_ISL_654224|2020-09-30:0,Spain/MD-IBV-99020737/2020|EPI_ISL_1195585|2020-08-31:0)52829:1,(((Spain/CT-IBV-98016307/2020|EPI_ISL_1194104|2020-12-30:0,(((Spain/CT-HUGTiPM007CJ9H7/2021|EPI_ISL_1347097|2021-03-08:0,Spain/CT-HUB00338/2021|EPI_ISL_1623887|2021-03-23:3,(Spain/CT-HUVH-E00367/2021|EPI_ISL_1391101|2021-03-15:2,Spain/CT-HUVH-E14800/2021|EPI_ISL_1391136|2021-03-15:1)52848:1)52847:2,Spain/CT-HUVH-26413/2021|EPI_ISL_1323895|2021-03-08:3,Spain/CT-HUGTiPR006BX5D9/2021|EPI_ISL_1208527|2021-02-19:0,Spain/CT-HUB00192/2021|EPI_ISL_1360113|2021-03-01:0)52846:2,((Spain/CT-HUVH-EX00411/2021|EPI_ISL_1582949|2021-03-31:1,Spain/CT-HUVH-57953/2021|EPI_ISL_1020584|2021-02-01:2)52850:1,(Spain/CT-HUB00105/2021|EPI_ISL_1360181|2021-02-25:0,Spain/CT-HUB00113/2021|EPI_ISL_1360188|2021-02-25:0)52851:1)52849:1,Spain/CT-IBV-98020298/2021|EPI_ISL_1939025|2021-01-22:3)52845:1,(Spain/CT-IBV-98018262/2021|EPI_ISL_1423723|2021-01-18:1,Spain/CT-IBV-98018264/2021|EPI_ISL_1423724|2021-01-18:0,Spain/CT-IBV-98018261/2021|EPI_ISL_1423722|2021-01-18:0,Spain/CT-IBV-98018276/2021|EPI_ISL_1423733|2021-01-18:0,Spain/CT-IBV-98018275/2021|EPI_ISL_1423732|2021-01-24:0)52852:3,Spain/CT-HUVH-64208/2021|EPI_ISL_1064015|2021-02-09:3)52844:1,(Spain/CT-HUVH-555880/2021|EPI_ISL_1334327|2021-03-01:1,(Spain/CT-HUVH-74775/2021|EPI_ISL_1195213|2021-02-22:4,Spain/CT-IBV-98021608/2021|EPI_ISL_1671588|2021-01-21:1,Spain/CT-IrsiCaixaM001RQ1E1/2021|EPI_ISL_1013051|2021-01-20:0,Spain/CT-HUVH-53934/2021|EPI_ISL_1116588|2021-02-15:0)52854:1)52853:1)52843:1,(Spain/CM-ISCIII-210240/2021|EPI_ISL_954805|2021-01-04:1,(Spain/NC-IBV-98013127/2021|EPI_ISL_871913|2021-01-06:1,Spain/NC-CHN-01001351/2021|EPI_ISL_1622802|2021-01-22:1,Spain/RI-IBV-99016045/2021|EPI_ISL_1093103|2021-01-12:0,Spain/NC-IBV-98013760/2021|EPI_ISL_1007744|2021-01-10:0,Spain/NC-IBV-98013759/2021|EPI_ISL_1007743|2021-01-10:0)52856:1)52855:7,(((((Spain/NC-CHN-01000614/2021|EPI_ISL_1393161|2021-02-23:1,Spain/NC-CHN-01000630/2021|EPI_ISL_1393176|2021-02-22:0)52861:1,Spain/NC-CHN-01000593/2021|EPI_ISL_1393147|2021-02-24:0,Spain/NC-IBV-97019809/2021|EPI_ISL_1082272|2021-02-15:0,Spain/NC-CHN-01000592/2021|EPI_ISL_1393146|2021-02-24:0,Spain/NC-CHN-01000628/2021|EPI_ISL_1393174|2021-02-22:0,Spain/NC-CHN-01000624/2021|EPI_ISL_1393170|2021-02-22:0)52860:1,Spain/NC-CHN-01000626/2021|EPI_ISL_1393172|2021-02-22:1,Spain/NC-CHN-01000943/2021|EPI_ISL_1393513|2021-01-28:1,Spain/NC-CHN-01001314/2021|EPI_ISL_1622766|2021-01-23:2,Spain/NC-CHN-01001406/2021|EPI_ISL_1622852|2021-01-20:1,(Spain/NC-CHN-01001401/2021|EPI_ISL_1622847|2021-01-20:0,(Spain/NC-CHN-01001301/2021|EPI_ISL_1622753|2021-01-23:0,Spain/NC-CHN-01001316/2021|EPI_ISL_1622768|2021-01-23:0,Spain/NC-CHN-01001300/2021|EPI_ISL_1622752|2021-01-23:0)52863:2)52862:2,(Spain/NC-CHN-01001367/2021|EPI_ISL_1622815|2021-01-21:1,Spain/NC-CHN-01001382/2021|EPI_ISL_1622828|2021-01-21:0)52864:1,Spain/NC-CHN-01001354/2021|EPI_ISL_1622805|2021-01-21:1,(Spain/NC-CHN-01000693/2021|EPI_ISL_1393268|2021-02-17:0,Spain/NC-CHN-01000693/2021|EPI_ISL_1393233|2021-02-21:0)52865:1,Spain/NC-IBV-98013743/2021|EPI_ISL_1007728|2021-01-11:0,Spain/NC-CHN-01001344/2021|EPI_ISL_1622795|2021-01-21:0,Spain/NC-CHN-01001309/2021|EPI_ISL_1622761|2021-01-23:0,Spain/NC-CHN-01001308/2021|EPI_ISL_1622760|2021-01-23:0,Spain/NC-CHN-01001307/2021|EPI_ISL_1622759|2021-01-23:0,Spain/NC-CHN-01001295/2021|EPI_ISL_1622747|2021-01-22:0,Spain/NC-CHN-01001062/2021|EPI_ISL_1622519|2021-02-04:0,Spain/NC-CHN-01001352/2021|EPI_ISL_1622803|2021-01-21:0,Spain/NC-IBV-98018490/2021|EPI_ISL_1588936|2021-02-07:0,Spain/NC-CHN-01000833/2021|EPI_ISL_1393405|2021-01-31:0,Spain/NC-CHN-01000832/2021|EPI_ISL_1393404|2021-01-31:0,Spain/NC-CHN-01000400/2021|EPI_ISL_1392981|2021-02-28:0,Spain/NC-CHN-01000922/2021|EPI_ISL_1393493|2021-01-26:0,Spain/NC-CHN-01000921/2021|EPI_ISL_1393492|2021-01-28:0,Spain/NC-CHN-01000920/2021|EPI_ISL_1393491|2021-01-28:0,Spain/NC-CHN-01000623/2021|EPI_ISL_1393169|2021-02-22:0,Spain/NC-CHN-01000839/2021|EPI_ISL_1393411|2021-01-30:0,Spain/NC-CHN-01000939/2021|EPI_ISL_1393509|2021-01-27:0,Spain/NC-CHN-01000523/2021|EPI_ISL_1393082|2021-03-01:0,Spain/NC-CHN-01001017/2021|EPI_ISL_1393586|2021-01-25:0,Spain/NC-IBV-98013744/2021|EPI_ISL_1007729|2021-01-12:0,Spain/NC-IBV-98013742/2021|EPI_ISL_1007727|2021-01-11:0,Spain/NC-IBV-98013741/2021|EPI_ISL_1007726|2021-01-11:0,Spain/NC-IBV-98013740/2021|EPI_ISL_1007725|2021-01-12:0,Spain/NC-ISCIII-210407/2021|EPI_ISL_965950|2021-01-21:0,Spain/NC-IBV-97019810/2021|EPI_ISL_1082275|2021-02-15:0)52859:1,Spain/NC-CHN-01001000/2021|EPI_ISL_1393569|2021-01-24:2,(Spain/AR-IBV-98014202/2021|EPI_ISL_1007891|2021-01-14:1,Spain/AR-IBV-98017868/2021|EPI_ISL_1590017|2021-01-23:0,(Spain/AR-IBV-98019621/2021|EPI_ISL_2271108|2021-01-27:0,Spain/AR-IBV-98019616/2021|EPI_ISL_1589641|2021-01-27:0)52867:1)52866:2)52858:1,(Spain/AR-ISCIII-210764/2021|EPI_ISL_1059996|2021-01-27:1,(Spain/AR-IBV-98017863/2021|EPI_ISL_1225151|2021-01-23:1,Spain/AR-IBV-98017679/2021|EPI_ISL_1225119|2021-01-29:1,((Spain/AR-IBV-98021632/2021|EPI_ISL_2271256|2021-02-11:0,Spain/AR-IBV-98021630/2021|EPI_ISL_1785983|2021-02-11:0)52871:1,Spain/AR-ISCIII-211682/2021|EPI_ISL_1510043|2021-02-10:0,Spain/AR-IBV-98019526/2021|EPI_ISL_2271076|2021-02-01:0)52870:1,(Spain/AR-IBV-98021797/2021|EPI_ISL_2271295|2021-02-23:1,Spain/AR-IBV-98021677/2021|EPI_ISL_1786001|2021-02-18:0)52872:1,(Spain/AR-IBV-98021805/2021|EPI_ISL_2271300|2021-02-23:0,(Spain/AR-IBV-98024022/2021|EPI_ISL_2149087|2021-03-08:0,Spain/AR-IBV-98024000/2021|EPI_ISL_2149021|2021-03-10:0)52874:1)52873:1,Spain/AR-IBV-98026821/2021|EPI_ISL_2271437|2021-04-07:4)52869:1,Spain/AR-ISCIII-210780/2021|EPI_ISL_1262043|2021-01-29:3)52868:1,(Spain/AR-IBV-98017624/2021|EPI_ISL_1225109|2021-01-25:0,(Spain/AR-IBV-98019578/2021|EPI_ISL_2271096|2021-01-27:2,Spain/AR-IBV-98017634/2021|EPI_ISL_1671549|2021-01-25:0,Spain/AR-IBV-98019556/2021|EPI_ISL_2271084|2021-01-28:0,Spain/AR-IBV-98017638/2021|EPI_ISL_1671533|2021-01-25:0)52876:1)52875:2,((Spain/AR-IBV-98017652/2021|EPI_ISL_1671534|2021-01-25:1,(Spain/AR-IBV-98019588/2021|EPI_ISL_2271102|2021-02-03:0,Spain/AR-IBV-98019676/2021|EPI_ISL_1589651|2021-01-28:0)52879:1,Spain/AR-IBV-98017866/2021|EPI_ISL_1225152|2021-01-23:0,Spain/AR-IBV-98021639/2021|EPI_ISL_1785986|2021-02-11:0)52878:1,(Spain/AR-IBV-98019566/2021|EPI_ISL_2271091|2021-01-28:0,Spain/AR-IBV-98019546/2021|EPI_ISL_2271080|2021-01-28:3)52880:2,Spain/AR-IBV-98019639/2021|EPI_ISL_1589646|2021-01-27:4)52877:3,(Spain/AR-ISCIII-211733/2021|EPI_ISL_1510072|2021-02-19:2,Spain/NC-CHN-01000965/2021|EPI_ISL_1393534|2021-01-27:0,(Spain/AR-IBV-98021717/2021|EPI_ISL_1786007|2021-02-19:0,Spain/AR-IBV-98021644/2021|EPI_ISL_1785988|2021-02-17:1)52882:1)52881:3)52857:4)52842:3,((Belgium/UGent-302/2020|EPI_ISL_718026|2020-12-01:2,Belgium/UGent-1300/2021|EPI_ISL_1073894|2021-01-19:3,(Belgium/UGent-322/2020|EPI_ISL_745209|2020-12-08:0,(Belgium/AZDelta15210-2105R/2021|EPI_ISL_978851|2021-02-06:2,(Spain/VC-IBV-98026079/2021|EPI_ISL_2000729|2021-03-12:0,Spain/VC-IBV-98026063/2021|EPI_ISL_2000717|2021-03-09:0)52887:1)52886:3)52885:1,Belgium/UGent-299/2020|EPI_ISL_718025|2020-11-27:0,Belgium/UGent-297/2020|EPI_ISL_718024|2020-12-02:0,Belgium/UGent-295/2020|EPI_ISL_718023|2020-11-26:0,Belgium/UGent-293/2020|EPI_ISL_718022|2020-11-26:0,Belgium/UGent-330/2020|EPI_ISL_745216|2020-12-11:0,Belgium/UGent-318/2020|EPI_ISL_745207|2020-12-04:0,Belgium/UGent-317/2020|EPI_ISL_745206|2020-12-06:0,Belgium/UGent-315/2020|EPI_ISL_745204|2020-12-03:0,Belgium/UGent-314/2020|EPI_ISL_745203|2020-12-03:0,Belgium/UGent-301/2020|EPI_ISL_717982|2020-11-30:0)52884:1,Belgium/UGent-272/2020|EPI_ISL_718009|2020-11-20:1,Belgium/UGent-268/2020|EPI_ISL_718006|2020-11-12:1,Belgium/UGent-235/2020|EPI_ISL_717625|2020-11-13:1,Belgium/UGent-231/2020|EPI_ISL_717624|2020-11-12:1,Belgium/UGent-223/2020|EPI_ISL_717621|2020-11-16:1,(Belgium/UGent-269/2020|EPI_ISL_718007|2020-11-12:0,Belgium/UGent-278/2020|EPI_ISL_718013|2020-11-23:1)52888:2,Belgium/UGent-2994/2021|EPI_ISL_1369052|2021-01-30:5,(Belgium/AZDelta05334-2107R/2021|EPI_ISL_1109924|2021-02-15:3,(Belgium/AZDelta02054-2107R/2021|EPI_ISL_1058094|2021-02-10:1,Belgium/AZDelta-2108R-00502/2021|EPI_ISL_1389379|2021-02-22:3,Belgium/UGent-3276/2021|EPI_ISL_1373072|2021-02-25:0,Belgium/UGent-3224/2021|EPI_ISL_1369167|2021-02-26:0)52890:1)52889:4,Belgium/UGent-292/2020|EPI_ISL_718021|2020-11-24:0,Belgium/UGent-291/2020|EPI_ISL_718020|2020-11-24:0,Belgium/UGent-290/2020|EPI_ISL_718019|2020-11-24:0,Belgium/UGent-288/2020|EPI_ISL_718018|2020-11-19:0,Belgium/UGent-287/2020|EPI_ISL_718017|2020-11-19:0,Belgium/UGent-276/2020|EPI_ISL_718012|2020-11-16:0,Belgium/UGent-274/2020|EPI_ISL_718010|2020-11-16:0,Belgium/UGent-271/2020|EPI_ISL_718008|2020-11-19:0,Belgium/UGent-337/2020|EPI_ISL_745220|2020-12-10:0,Belgium/UGent-313/2020|EPI_ISL_745202|2020-12-02:0,Belgium/UGent-249/2020|EPI_ISL_717633|2020-11-11:0,Belgium/UGent-248/2020|EPI_ISL_717632|2020-11-11:0,Belgium/UGent-246/2020|EPI_ISL_717630|2020-11-13:0,Belgium/UGent-242/2020|EPI_ISL_717627|2020-11-12:0,Belgium/UGent-240/2020|EPI_ISL_717626|2020-11-08:0,Belgium/UGent-230/2020|EPI_ISL_717623|2020-11-12:0,Belgium/UGent-227/2020|EPI_ISL_717622|2020-11-08:0,Belgium/UGent-222/2020|EPI_ISL_717620|2020-11-16:0,Belgium/UGent-241/2020|EPI_ISL_717586|2020-11-11:0,Belgium/UGent-232/2020|EPI_ISL_717585|2020-11-12:0,Belgium/UGent-229/2020|EPI_ISL_717584|2020-11-13:0,Belgium/UGent-228/2020|EPI_ISL_717583|2020-11-08:0,Belgium/UGent-234/2020|EPI_ISL_717578|2020-11-14:0,Belgium/UGent-226/2020|EPI_ISL_717577|2020-11-15:0,Belgium/UGent-236/2020|EPI_ISL_717575|2020-11-12:0,Belgium/UGent-298/2020|EPI_ISL_717981|2020-11-27:0)52883:1,((Spain/VC-IBV-98020084/2021|EPI_ISL_2100130|2021-02-18:5,(Spain/MD-IBV-99008667/2020|EPI_ISL_654228|2020-09-30:2,(Spain/CT-IBV-99012633/2020|EPI_ISL_949205|2020-10-12:0,Spain/CT-HUVH-93985/2020|EPI_ISL_825363|2020-11-23:1,Spain/CT-ISCIII-2017677/2020|EPI_ISL_802733|2020-11-11:2)52894:1,(Spain/MD-IBV-99012380/2020|EPI_ISL_780017|2020-11-18:3,Spain/MD-IBV-99013292/2020|EPI_ISL_831175|2020-09-22:1)52895:1,Spain/MD-IBV-99013253/2020|EPI_ISL_831136|2020-09-10:1)52893:1)52892:1,(Spain/MD-IBV-99013279/2020|EPI_ISL_831162|2020-09-15:0,(Spain/MD-IBV-99012401/2020|EPI_ISL_780059|2020-11-05:1,Spain/MD-IBV-99008725/2020|EPI_ISL_654299|2020-10-16:0)52897:1,Spain/MD-IBV-99020745/2020|EPI_ISL_1120933|2020-09-25:2,(Spain/MD-IBV-99008570/2020|EPI_ISL_654110|2020-09-21:0,(Spain/MD-IBV-98018280/2021|EPI_ISL_1423737|2021-01-10:0,Spain/MD-IBV-98018281/2021|EPI_ISL_1423738|2021-01-06:0)52899:8)52898:3)52896:1,Spain/MD-IBV-99008745/2020|EPI_ISL_654258|2020-10-16:1,Spain/MD-IBV-99013231/2020|EPI_ISL_831115|2020-09-03:1,Spain/MD-IBV-99013229/2020|EPI_ISL_831113|2020-10-28:3,Spain/MD-ISCIII-2016128/2020|EPI_ISL_691732|2020-10-09:3,(Gibraltar/210500620/2021|EPI_ISL_1299616|2021-02-01:6,Spain/CL-MS00705/2021|EPI_ISL_1214461|2021-02-16:5)52900:1,(Spain/MD-IBV-99013266/2020|EPI_ISL_831149|2020-09-11:0,((Portugal/PT5177/2021|EPI_ISL_1494843|2021-01-16:1,(Portugal/PT3111/2021|EPI_ISL_1138801|2021-01-14:0,Portugal/PT2581/2021|EPI_ISL_1164214|2021-01-06:0)52904:2,Portugal/PT2577/2021|EPI_ISL_1164210|2021-01-06:0,Portugal/PT2579/2021|EPI_ISL_1164212|2021-01-06:0,Portugal/PT2563/2021|EPI_ISL_1164196|2021-01-06:0)52903:1,Portugal/PT3126/2021|EPI_ISL_1138816|2021-01-16:1,Portugal/PT2568/2021|EPI_ISL_1164201|2021-01-05:1,Portugal/PT2566/2021|EPI_ISL_1164199|2021-01-06:1,Portugal/PT3107/2021|EPI_ISL_1138797|2021-01-13:1,Portugal/PT5197/2021|EPI_ISL_1494863|2021-01-10:1,Portugal/PT5186/2021|EPI_ISL_1494852|2021-01-15:3,Portugal/PT5182/2021|EPI_ISL_1494848|2021-01-14:1,Portugal/PT5175/2021|EPI_ISL_1494841|2021-01-16:2,Portugal/PT6960/2021|EPI_ISL_2104788|2021-01-24:1,Portugal/PT6971/2021|EPI_ISL_2104799|2021-01-24:1,(Portugal/PT5130/2021|EPI_ISL_1494798|2021-02-03:0,Portugal/PT5173/2021|EPI_ISL_1494839|2021-01-17:0)52905:1,Portugal/PT2582/2021|EPI_ISL_1164215|2021-01-07:0,Portugal/PT5207/2021|EPI_ISL_1494871|2021-01-16:0,Portugal/PT5203/2021|EPI_ISL_1494868|2021-01-16:0,Portugal/PT5202/2021|EPI_ISL_1494867|2021-01-16:0,Portugal/PT5201/2021|EPI_ISL_1494866|2021-01-10:0,Portugal/PT5199/2021|EPI_ISL_1494865|2021-01-16:0,Portugal/PT5195/2021|EPI_ISL_1494861|2021-01-11:0,Portugal/PT5194/2021|EPI_ISL_1494860|2021-01-16:0,Portugal/PT5193/2021|EPI_ISL_1494859|2021-01-11:0,Portugal/PT5192/2021|EPI_ISL_1494858|2021-01-10:0,Portugal/PT5190/2021|EPI_ISL_1494856|2021-01-16:0,Portugal/PT5189/2021|EPI_ISL_1494855|2021-01-16:0,Portugal/PT5187/2021|EPI_ISL_1494853|2021-01-12:0,Portugal/PT5184/2021|EPI_ISL_1494850|2021-01-16:0,Portugal/PT5183/2021|EPI_ISL_1494849|2021-01-16:0,Portugal/PT5181/2021|EPI_ISL_1494847|2021-01-16:0,Portugal/PT5178/2021|EPI_ISL_1494844|2021-01-11:0,Portugal/PT5174/2021|EPI_ISL_1494840|2021-01-11:0,Portugal/PT5172/2021|EPI_ISL_1494838|2021-01-11:0,Portugal/PT3130/2021|EPI_ISL_1138820|2021-01-11:0,Portugal/PT3127/2021|EPI_ISL_1138817|2021-01-11:0,Portugal/PT3123/2021|EPI_ISL_1138813|2021-01-10:0,Portugal/PT3122/2021|EPI_ISL_1138812|2021-01-14:0,Portugal/PT3121/2021|EPI_ISL_1138811|2021-01-11:0,Portugal/PT3119/2021|EPI_ISL_1138809|2021-01-10:0,Portugal/PT3115/2021|EPI_ISL_1138805|2021-01-11:0,Portugal/PT3110/2021|EPI_ISL_1138800|2021-01-12:0,Portugal/PT2578/2021|EPI_ISL_1164211|2021-01-07:0,Portugal/PT2575/2021|EPI_ISL_1164208|2021-01-06:0,Portugal/PT2574/2021|EPI_ISL_1164207|2021-01-06:0,Portugal/PT2573/2021|EPI_ISL_1164206|2021-01-07:0,Portugal/PT2569/2021|EPI_ISL_1164202|2021-01-05:0,Portugal/PT2564/2021|EPI_ISL_1164197|2021-01-06:0,Portugal/PT2562/2021|EPI_ISL_1164195|2021-01-05:0,Portugal/PT2556/2021|EPI_ISL_1164189|2021-01-05:0,Portugal/PT2555/2021|EPI_ISL_1164188|2021-01-05:0,Portugal/PT2552/2021|EPI_ISL_1164185|2021-01-05:0,Portugal/PT2551/2021|EPI_ISL_1164184|2021-01-05:0,Portugal/PT3098/2021|EPI_ISL_1138788|2021-01-12:0,Portugal/PT2558/2021|EPI_ISL_1164191|2021-01-05:0,Portugal/PT2557/2021|EPI_ISL_1164190|2021-01-05:0)52902:4)52901:1,(Spain/MD-IBV-99023072/2021|EPI_ISL_1272410|2021-01-27:7,Spain/MD-IBV-99012344/2020|EPI_ISL_779993|2020-11-20:4)52906:1,Spain/CM-IBV-98019390/2021|EPI_ISL_1938770|2021-01-21:5,(Spain/AN-IBV-98024083/2020|EPI_ISL_2271309|2020-11-24:6,Spain/AN-IBV-98024084/2020|EPI_ISL_2271310|2020-11-24:3,(Spain/CT-HUVH-19627/2020|EPI_ISL_825352|2020-11-06:2,(Spain/AN-HUSC_144263113045/2020|EPI_ISL_981932|2020-12-18:0,Spain/AN-HUSC_144263113034/2020|EPI_ISL_981933|2020-12-18:0)52909:3)52908:1)52907:1,(Spain/MD-IBV-99008499/2020|EPI_ISL_654068|2020-09-10:0,Spain/MD-IBV-99008500/2020|EPI_ISL_654069|2020-09-10:0)52910:2)52891:1,(Spain/MD-IBV-99008669/2020|EPI_ISL_654162|2020-09-30:3,(Spain/MD-IBV-99023456/2020|EPI_ISL_1323036|2020-12-17:1,Spain/MD-IBV-99013426/2020|EPI_ISL_831269|2020-12-17:0)52912:1)52911:1,(((Spain/MD-IBV-99013714/2021|EPI_ISL_852956|2021-01-11:1,(Spain/CT-HUGTiPM003KH2G10/2021|EPI_ISL_1208742|2021-02-08:4,Spain/MD-IBV-99014305/2020|EPI_ISL_861815|2020-12-08:0,Spain/MD-IBV-99023568/2021|EPI_ISL_1322948|2021-01-12:1)52916:1,Spain/MD-IBV-99023247/2021|EPI_ISL_1272548|2021-03-05:1,Spain/MD-IBV-98021213/2021|EPI_ISL_1671428|2021-02-02:5,Spain/CM-IBV-98019333/2021|EPI_ISL_1588958|2021-01-21:1,(Spain/MD-IBV-98018284/2021|EPI_ISL_1423741|2021-01-26:0,Spain/MD-IBV-98018285/2021|EPI_ISL_1423742|2021-01-26:0)52917:2,Spain/MD-IBV-98015553/2021|EPI_ISL_1009057|2021-01-18:0,Spain/MD-IBV-98021209/2021|EPI_ISL_1671427|2021-02-02:0,Spain/MD-IBV-98021236/2021|EPI_ISL_1938982|2021-01-18:0)52915:2,(Spain/MD-ISCIII-210735/2021|EPI_ISL_1059981|2021-01-28:1,Spain/MD-IBV-98015537/2021|EPI_ISL_1009045|2021-01-15:0)52918:6,Spain/MD-IBV-99020635/2020|EPI_ISL_1195505|2020-09-17:3,(((((Spain/PV-IBV-98014886/2021|EPI_ISL_1423859|2021-01-01:2,Spain/PV-HUD-67578200/2021|EPI_ISL_1246953|2021-02-02:0,Spain/PV-IBV-98014956/2021|EPI_ISL_1423882|2021-01-09:2)52923:3,Spain/CB-IBV-98013026/2020|EPI_ISL_1007706|2020-11-28:0,Spain/PV-IBV-97011470/2020|EPI_ISL_892318|2020-12-11:0)52922:1,(Spain/NC-CHN-01002734/2020|EPI_ISL_2132951|2020-12-02:1,Spain/PV-IBV-97011318/2020|EPI_ISL_2285876|2020-11-22:0,(Spain/PV-IBV-98014997/2021|EPI_ISL_1423896|2021-01-14:0,Spain/PV-IBV-98014948/2021|EPI_ISL_1423879|2021-01-08:0)52925:1,(Spain/PV-IBV-97011368/2020|EPI_ISL_2285904|2020-11-28:0,Spain/PV-IBV-97011415/2020|EPI_ISL_892295|2020-12-04:0)52926:1)52924:1,England/QEUH-B69978/2020|OC998070.1|2020-11-11:0,England/QEUH-B820CF/2020|OD898049.1|2020-11-14:0,Spain/PV-IBV-98008387/2020|EPI_ISL_654583|2020-10-16:0)52921:1,Spain/VC-IBV-98014547/2020|EPI_ISL_1916145|2020-10-26:1,Spain/CT-IBV-97021527/2020|EPI_ISL_2099818|2020-11-10:1,(Spain/CM-IBV-98019345/2021|EPI_ISL_1588970|2021-01-25:2,(Spain/MD-IBV-99023433/2020|EPI_ISL_1323055|2020-12-13:3,Spain/MD-IBV-99013440/2020|EPI_ISL_831280|2020-12-13:0)52928:3)52927:2,(Spain/AR-ISCIII-210773/2021|EPI_ISL_1059998|2021-01-26:5,(Spain/AR-IBV-97017657/2021|EPI_ISL_2099789|2021-01-25:1,Spain/AR-IBV-98017691/2021|EPI_ISL_1225123|2021-01-26:0,Spain/AR-IBV-98019525/2021|EPI_ISL_2271075|2021-02-01:0)52930:1)52929:3,(Spain/AR-IBV-98010609/2020|EPI_ISL_722212|2020-11-05:0,Spain/AR-IBV-98010610/2020|EPI_ISL_722215|2020-11-05:0)52931:2)52920:1,Spain/MD-IBV-99008797/2020|EPI_ISL_654148|2020-09-21:0)52919:1,Spain/CL-MS6795/2020|EPI_ISL_1214338|2020-12-28:2)52914:1,((Spain/NC-IBV-97011912/2020|EPI_ISL_892363|2020-12-20:1,(Spain/NC-CHN-01002731/2020|EPI_ISL_2132948|2020-12-02:1,Spain/NC-CHN-01002752/2020|EPI_ISL_2132969|2020-12-03:0,Spain/NC-CHN-01002530/2020|EPI_ISL_2132750|2020-12-15:0)52934:1,Spain/NC-IBV-97011852/2020|EPI_ISL_892325|2020-12-01:0,Spain/NC-CHN-01002757/2020|EPI_ISL_2132974|2020-12-03:0,Spain/NC-CHN-01002749/2020|EPI_ISL_2132966|2020-12-03:0,Spain/NC-CHN-01002695/2020|EPI_ISL_2132912|2020-12-04:0)52933:1,(Spain/MD-IBV-98018297/2021|EPI_ISL_1423753|2021-01-27:4,Spain/MD-IBV-98015558/2021|EPI_ISL_1009060|2021-01-20:0,Spain/MD-IBV-99013699/2020|EPI_ISL_853002|2020-12-29:0)52935:2,Spain/MD-IBV-99013322/2020|EPI_ISL_831203|2020-11-27:4,Spain/CB-IBV-98019474/2021|EPI_ISL_1589595|2021-02-11:4,Spain/NC-CHN-01002537/2020|EPI_ISL_2132757|2020-12-15:3,Spain/MD-IBV-99015942/2021|EPI_ISL_912319|2021-01-05:0)52932:2)52913:1,(((Spain/CT-IBV-97021560/2020|EPI_ISL_2099849|2020-12-24:1,Spain/CT-IBV-97021542/2020|EPI_ISL_2099832|2020-12-02:0)52938:1,England/MILK-AB7E22/2020|20-10-21:0,England/MILK-AB7781/2020|20-10-21:0)52937:1,((Spain/CT-IrsiCaixaR003MP1E6/2021|EPI_ISL_1012972|2021-01-29:1,Spain/CT-HUGTiPR005TQ1F5/2021|EPI_ISL_1208461|2021-02-10:1,(Spain/CT-HUGTiPM003KH2H7/2021|EPI_ISL_1208762|2021-02-04:0,(Spain/CT-HUVH-6129/2021|EPI_ISL_1125273|2021-02-19:1,Spain/CT-IBV-98014654/2021|EPI_ISL_1423791|2021-01-17:0)52942:1)52941:1,Spain/CT-ISCIII-210913/2021|EPI_ISL_1159180|2021-01-13:0,Spain/CT-IBV-98020276/2021|EPI_ISL_2271141|2021-01-21:0,Spain/CT-IBV-98014682/2021|EPI_ISL_1423850|2021-01-20:0,Spain/CT-HUGTiPM002PW2G10/2021|EPI_ISL_1208648|2021-02-01:0,Spain/CT-IBV-98014597/2021|EPI_ISL_1194046|2021-01-21:0,Spain/CT-IrsiCaixaM001RQ1D1/2021|EPI_ISL_1013039|2021-01-22:0,Spain/CT-IrsiCaixaM001RQ1H8/2021|EPI_ISL_1013092|2021-01-29:0,Spain/CT-IBV-98020185/2021|EPI_ISL_1938953|2021-01-23:0,Spain/CT-IBV-98020291/2021|EPI_ISL_1939023|2021-01-21:0,Spain/CT-IBV-98020213/2021|EPI_ISL_2147329|2021-01-19:0)52940:1,Spain/CT-HUVH-08905/2021|EPI_ISL_981311|2021-01-27:1)52939:1,Spain/CT-HUVH-19668/2020|EPI_ISL_825341|2020-10-27:3,Spain/CT-IBV-99012659/2020|EPI_ISL_949216|2020-10-12:1)52936:1,(Spain/MD-IBV-99008649/2020|EPI_ISL_654178|2020-09-29:1,(Denmark/DCGC-4076/2020|EPI_ISL_622032|2020-09-14:0,Denmark/DCGC-4203/2020|EPI_ISL_622096|2020-09-14:1)52944:3,(((Portugal/IGC_g168/2020|EPI_ISL_960782|2020-12-23:4,Switzerland/GE-32977067/2021|FR990946.1|21-01-15:1)52947:2,(Spain/EX-IBV-98021623/2021|EPI_ISL_1671593|2021-02-09:3,(Spain/VC-IBV-98019187/2020|EPI_ISL_1916220|2020-12-28:0,Spain/VC-IBV-98019214/2020|EPI_ISL_1916234|2020-12-28:0)52949:1,Spain/VC-IBV-98019227/2020|EPI_ISL_1916240|2020-12-28:0,Spain/VC-IBV-98019190/2020|EPI_ISL_1916222|2020-12-28:0,Spain/VC-IBV-98018992/2020|EPI_ISL_1963829|2020-12-29:0,Spain/VC-IBV-98018982/2020|EPI_ISL_2004000|2020-12-30:0)52948:2,Spain/VC-IBV-98019039/2020|EPI_ISL_1963851|2020-12-14:0,(Spain/VC-IBV-98019128/2020|EPI_ISL_1963889|2020-12-17:0,Spain/VC-IBV-98019182/2020|EPI_ISL_1916217|2020-12-28:1)52950:2,(Spain/VC-IBV-98018975/2020|EPI_ISL_2003994|2020-12-29:1,Spain/VC-IBV-98019224/2020|EPI_ISL_1916238|2020-12-28:0)52951:1)52946:5,(Spain/CT-IrsiCaixaR010NK0F3/2021|EPI_ISL_1761603|2021-03-10:4,Spain/MD-IBV-99013367/2020|EPI_ISL_831245|2020-11-26:3)52952:2)52945:1,Spain/CT-IBV-97009169/2020|EPI_ISL_671826|2020-09-10:2,Spain/MD-IBV-99008793/2020|EPI_ISL_654144|2020-09-21:0,Spain/NC-CHN-01002676/2020|EPI_ISL_2132893|2020-12-02:0)52943:1,(Spain/CT-IBV-97011995/2020|EPI_ISL_855481|2020-09-17:2,(Spain/MD-IBV-99013348/2020|EPI_ISL_831228|2020-10-27:1,(Spain/MD-IBV-99013222/2020|EPI_ISL_831106|2020-10-21:0,((Spain/MD-IBV-99012925/2020|EPI_ISL_813994|2020-12-30:2,Spain/MD-IBV-99015894/2021|EPI_ISL_912274|2021-01-12:2,((Switzerland/GR-ETHZ-481053/2021|OE997676.1|2021-01-30:1,Switzerland/SG-ETHZ-490328/2021|OE998512.1|2021-02-05:0)52959:2,(Spain/MD-14179726/2021|EPI_ISL_1753893|2021-02:1,(Spain/VC-IBV-99028301/2020|EPI_ISL_2103485|2020-03-17:1,Spain/MD-IBV-99025768/2021|EPI_ISL_1577051|2021-03-12:1)52961:1,Spain/MC-ISCIII-211415/2021|EPI_ISL_1262063|2021-02-08:0,Spain/MD-14002930/2021|EPI_ISL_1753918|2021-02:0,Spain/MD-ISCIII-210809/2021|EPI_ISL_1060011|2021-02-01:0)52960:2,(Spain/AN-IBV-98018664/2021|EPI_ISL_1423928|2021-02-01:1,(Spain/AN-IBV-98018751/2021|EPI_ISL_1938744|2021-02-12:0,Spain/AN-IBV-98018732/2021|EPI_ISL_1588780|2021-02-11:2)52963:2,Spain/AN-IBV-98018663/2021|EPI_ISL_1423927|2021-02-01:0,Spain/AN-IBV-98018665/2021|EPI_ISL_1938707|2021-02-01:0)52962:1,Spain/VC-IBV-99025532/2021|EPI_ISL_1441560|2021-02-19:1,Netherlands/NH-RIVM-23871/2021|EPI_ISL_1596752|2021-03-11:0)52958:1,Singapore/174/2021|EPI_ISL_981023|2021-02-07:3,(Spain/MD-IBV-99023366/2021|EPI_ISL_1323104|2021-01-03:1,Spain/MD-IBV-99023491/2020|EPI_ISL_1323011|2020-12-27:10)52964:1,Spain/MD-IBV-99023368/2020|EPI_ISL_1323102|2020-12-10:3,(Spain/MD-HGUGM-21128367/2021|EPI_ISL_1381879|2021-03-16:0,Spain/MD-HGUGM-21112045/2021|EPI_ISL_1314403|2021-03-08:0)52965:3)52957:1,(Spain/MD-IBV-99012375/2020|EPI_ISL_780013|2020-11-18:0,(Switzerland/GE-32965821/2021|FR990966.1|21-01-14:0,Switzerland/GE-32978718/2021|FR990972.1|21-01-15:0)52967:2)52966:1)52956:1,Spain/MD-IBV-99023544/2021|EPI_ISL_1279909|2021-01-10:4)52955:2,(((Spain/VC-IBV-98016264/2021|EPI_ISL_1060279|2021-01-30:2,((Spain/MD-IBV-98015548/2021|EPI_ISL_1009054|2021-01-15:0,(Spain/MD-HGUGM-21115084/2021|EPI_ISL_1314406|2021-03-09:1,(Spain/CL-IBV-98022350/2021|EPI_ISL_1939039|2021-02-16:0,Spain/CL-IBV-98022349/2021|EPI_ISL_1939038|2021-02-16:0)52974:1)52973:2)52972:1,(Spain/MD-IBV-99023562/2021|EPI_ISL_1322953|2021-01-12:1,Spain/MD-IBV-99023551/2021|EPI_ISL_1322962|2021-01-10:1)52975:1,Spain/MD-IBV-98015526/2021|EPI_ISL_1009034|2021-01-14:0,Spain/NC-CHN-01001386/2021|EPI_ISL_1622832|2021-01-20:0)52971:1,(Spain/AS-232173120/2021|EPI_ISL_1034190|2021-02-06:2,Israel/CVL-3198/2021|EPI_ISL_1073555|2021-01-20:1,(Spain/MD-IBV-98018314/2021|EPI_ISL_1423800|2021-02-01:0,Spain/MD-IBV-98018329/2021|EPI_ISL_1423815|2021-02-04:3)52977:1)52976:2,Spain/CL-MS00673/2021|EPI_ISL_1214560|2021-02-18:4,(Spain/MD-IBV-98018327/2021|EPI_ISL_1423813|2021-02-04:1,((Spain/MD-86705/2021|EPI_ISL_1753884|2021-02:1,Spain/MD-86745/2021|EPI_ISL_1753882|2021-02:1,Spain/MD-86652/2021|EPI_ISL_1754045|2021-03:2)52980:1,Spain/MD-86708/2021|EPI_ISL_1754126|2021-04:1,Spain/MD-86709/2021|EPI_ISL_1754003|2021-03:0,Spain/MD-86711/2021|EPI_ISL_1753888|2021-02:0)52979:1,Spain/MD-20065529/2021|EPI_ISL_1817609|2021-03:5,Spain/MD-HGUGM-21088312/2021|EPI_ISL_1184470|2021-02-22:0)52978:2)52970:1,((Spain/NC-IBV-97011858/2020|EPI_ISL_892331|2020-12-01:1,Spain/NC-IBV-97011861/2020|EPI_ISL_892332|2020-12-02:0,Spain/NC-CHN-01002660/2020|EPI_ISL_2132877|2020-12-05:0,Spain/NC-CHN-01002672/2020|EPI_ISL_2132889|2020-12-04:0,Spain/NC-CHN-01002771/2020|EPI_ISL_2132988|2020-12-10:0,Spain/NC-CHN-01002677/2020|EPI_ISL_2132894|2020-12-05:0)52982:1,(Spain/NC-CHN-01000617/2021|EPI_ISL_1393164|2021-02-24:1,Spain/NC-CHN-01000618/2021|EPI_ISL_1393165|2021-02-23:0,Spain/NC-IBV-98023810/2021|EPI_ISL_1786655|2021-01-17:0,Spain/NC-IBV-98023807/2021|EPI_ISL_1786653|2021-01-08:0,Spain/NC-IBV-98013134/2021|EPI_ISL_871947|2021-01-06:0,Spain/NC-CHN-01000616/2021|EPI_ISL_1393163|2021-02-24:0,Spain/NC-CHN-01000615/2021|EPI_ISL_1393162|2021-02-23:0)52983:4,(Spain/NC-CHN-01001425/2021|EPI_ISL_1622871|2021-01-21:1,((Spain/NC-CHN-01000528/2021|EPI_ISL_1393087|2021-02-27:0,(Spain/NC-CHN-01000521/2021|EPI_ISL_1393080|2021-03-01:0,Spain/NC-CHN-01000402/2021|EPI_ISL_1392983|2021-03-02:0,Spain/NC-CHN-01000520/2021|EPI_ISL_1393079|2021-03-01:0)52987:1)52986:2,(Spain/NC-ISCIII-211398/2021|EPI_ISL_1261539|2021-02-19:1,Spain/NC-ISCIII-210951/2021|EPI_ISL_1159195|2021-01-28:0)52988:1,Spain/NC-CHN-01000917/2021|EPI_ISL_1393488|2021-01-29:0,Spain/NC-CHN-01000961/2021|EPI_ISL_1393530|2021-01-28:0)52985:1,Spain/NC-CHN-01001362/2021|EPI_ISL_1622810|2021-01-21:1)52984:3,Spain/NC-CHN-01001413/2021|EPI_ISL_1622859|2021-01-20:1,Spain/NC-CHN-01002775/2020|EPI_ISL_2132992|2020-12-10:2,Spain/NC-CHN-01002596/2020|EPI_ISL_2132813|2020-12-12:1,(Spain/NC-CHN-01002553/2020|EPI_ISL_2132771|2020-12-14:1,Spain/NC-CHN-01002514/2020|EPI_ISL_2132734|2020-12-14:0)52989:1,Spain/NC-CHN-01002641/2020|EPI_ISL_2132858|2020-12-06:0,Spain/NC-CHN-01002769/2020|EPI_ISL_2132986|2020-12-10:0,Spain/NC-CHN-01002744/2020|EPI_ISL_2132961|2020-12-07:0,Spain/NC-CHN-01002595/2020|EPI_ISL_2132812|2020-12-12:0,Spain/NC-CHN-01002601/2020|EPI_ISL_2132818|2020-12-12:0,Spain/NC-CHN-01002608/2020|EPI_ISL_2132825|2020-12-11:0,Spain/NC-CHN-01002609/2020|EPI_ISL_2132826|2020-12-11:0,Spain/NC-CHN-01002727/2020|EPI_ISL_2132944|2020-12-03:0)52981:2,Spain/MD-IBV-99023468/2020|EPI_ISL_1323029|2020-12-20:2,Spain/MD-IBV-98020153/2021|EPI_ISL_1671310|2021-02-17:0,Spain/MD-IBV-99013722/2021|EPI_ISL_852986|2021-01-11:0,Spain/MD-IBV-99013658/2021|EPI_ISL_852969|2021-01-11:0,Spain/MD-IBV-99014306/2020|EPI_ISL_861839|2020-12-08:0)52969:1,Spain/MD-IBV-99013415/2020|EPI_ISL_831262|2020-12-20:1,Spain/MD-IBV-99023449/2020|EPI_ISL_1323041|2020-12-15:3,Spain/MD-14004722/2021|EPI_ISL_1753937|2021-02:16)52968:3)52954:2,Spain/CT-IBV-99012665/2020|EPI_ISL_949218|2020-09-15:2,Spain/MD-IBV-99008792/2020|EPI_ISL_654143|2020-09-21:3,Spain/MD-IBV-99013243/2020|EPI_ISL_831127|2020-09-07:2,Spain/CN-IBV-97024959/2020|EPI_ISL_1716632|2020-09-08:1)52953:1,(((Germany/NI-RKI-I-018201/2021|EPI_ISL_1148363|2021-02-11:1,Germany/NW-RKI-I-028585/2021|EPI_ISL_1211629|2021-02-23:2,(Germany/NW-RKI-I-015107/2021|EPI_ISL_1145245|2021-02-04:0,Germany/NW-RKI-I-031796/2021|EPI_ISL_1215870|2021-02-28:0,Germany/NW-RKI-I-031954/2021|EPI_ISL_1216029|2021-02-28:0)52993:2,(Germany/NW-RKI-I-031932/2021|EPI_ISL_1216007|2021-03-01:0,Germany/NW-RKI-I-036734/2021|EPI_ISL_1282581|2021-03-02:0,Germany/NW-RKI-I-031892/2021|EPI_ISL_1215967|2021-03-02:0)52994:1,Germany/NW-RKI-I-025277/2021|EPI_ISL_1155451|2021-02-16:0,Germany/NW-RKI-I-030900/2021|EPI_ISL_1214563|2021-02-26:0,Germany/NW-RKI-I-013010/2021|EPI_ISL_1143144|2021-01-29:0)52992:1,Germany/HB-RKI-I-028192/2021|EPI_ISL_1211223|2021-02-20:0,(Germany/SH-ChVir21770/2020|EPI_ISL_849817|2020-12-25:1,(Netherlands/DR-RIVM-11499/2021|EPI_ISL_1014532|2021-01-11:2,Germany/SH-ChVir21122/2020|EPI_ISL_824759|2020-12-05:1,(Germany/SH-ChVir21463/2020|EPI_ISL_909991|2020-12-20:1,Germany/SH-ChVir21471/2020|EPI_ISL_909967|2020-12-19:1)52997:1,(Germany/HB-RKI-I-018211/2021|EPI_ISL_1148373|2021-02-11:0,Germany/HB-RKI-I-014981/2021|EPI_ISL_1145119|2021-02-04:0)52998:1,(Germany/SH-ChVir21105/2020|EPI_ISL_824743|2020-12-03:0,Germany/SH-ChVir20798/2020|EPI_ISL_729706|2020-12-02:0)52999:1,(Germany/SH-ChVir21480/2020|EPI_ISL_910003|2020-12-20:0,Germany/SH-RKI-I-0331/2020|EPI_ISL_1048296|2020-12-19:0)53000:1,Germany/SH-ChVir20824/2020|EPI_ISL_729721|2020-12-01:0,Germany/SH-ChVir20787/2020|EPI_ISL_729697|2020-12-02:0)52996:1)52995:1,(Germany/NI-IOV-MHH_32/2020|EPI_ISL_1268868|2020-12-30:0,Germany/NI-RKI-I-014787/2020|EPI_ISL_1144925|2020-12-21:0)53001:3)52991:1,((Spain/MD-IBV-99018521/2020|EPI_ISL_1014722|2020-10-03:1,(Spain/MD-IBV-99008578/2020|EPI_ISL_654118|2020-09-21:0,Spain/MD-IBV-99008581/2020|EPI_ISL_654121|2020-09-21:0)53004:1)53003:1,Spain/MD-ISCIII-2015114/2020|EPI_ISL_691730|2020-09-09:1,(((Spain/VC-IBV-98022000/2021|EPI_ISL_1963544|2021-01-19:3,(Spain/VC-IBV-98014583/2020|EPI_ISL_941238|2020-12-28:0,Spain/VC-IBV-98014584/2020|EPI_ISL_941239|2020-12-28:0,Spain/VC-IBV-98014582/2020|EPI_ISL_941237|2020-12-28:0,Spain/VC-IBV-98014581/2020|EPI_ISL_941236|2020-12-28:0,Spain/VC-IBV-98014580/2020|EPI_ISL_941235|2020-12-28:0,Spain/VC-IBV-98014579/2020|EPI_ISL_941234|2020-12-28:0,Spain/VC-IBV-98014578/2020|EPI_ISL_941233|2020-12-28:0)53008:1,(Spain/VC-IBV-98020037/2021|EPI_ISL_2100092|2021-02-03:0,Spain/VC-IBV-98020036/2021|EPI_ISL_2100091|2021-02-03:0)53009:4)53007:1,(Spain/VC-IBV-98016745/2021|EPI_ISL_1916163|2021-01-19:1,Spain/VC-IBV-98019222/2020|EPI_ISL_1916237|2020-12-28:0,Spain/VC-IBV-99027836/2021|EPI_ISL_1970036|2021-02-03:1)53010:3)53006:3,((Spain/VC-IBV-98025961/2021|EPI_ISL_2081676|2021-03-08:2,Spain/VC-IBV-99027886/2020|EPI_ISL_1970084|2020-12-30:2)53012:6,(Ireland/D-NVRL-g21IRL23781/2021|EPI_ISL_1696501|2021-01-26:0,Ireland/LH-NVRL-e85IRL09814/2021|EPI_ISL_1093047|2021-02-03:1)53013:5)53011:1,(Spain/VC-IBV-98014564/2020|EPI_ISL_2135348|2020-12-17:1,(Spain/CT-HUVH-EX00408/2021|EPI_ISL_1582947|2021-03-31:3,Spain/CT-HUVH-47524/2021|EPI_ISL_918276|2021-01-04:1)53015:1)53014:1,Spain/MD-IBV-99008542/2020|EPI_ISL_654088|2020-09-21:0,Spain/MD-IBV-99020752/2020|EPI_ISL_1195589|2020-09-08:0)53005:2,((Spain/AN-HUSC_144251611236/2020|EPI_ISL_981888|2020-12-09:3,Spain/AN-HUSC_144261118746/2020|EPI_ISL_981889|2020-12-09:1)53017:2,Spain/CL-IBV-97014210/2020|EPI_ISL_2099773|2020-09-23:0,Spain/AN-IBV-98011062/2020|EPI_ISL_2271382|2020-09-26:0,Spain/AN-IBV-98011051/2020|EPI_ISL_2271232|2020-09-26:0)53016:1,Spain/MD-IBV-99013261/2020|EPI_ISL_831144|2020-09-12:0,Spain/MD-IBV-99013240/2020|EPI_ISL_831124|2020-09-06:0)53002:1,((Spain/VC-IBV-98015886/2021|EPI_ISL_1110286|2021-01-20:0,Spain/VC-IBV-98015887/2021|EPI_ISL_1110287|2021-01-20:1)53019:4,(((Spain/CT-HUGTiPR005TQ1D7/2021|EPI_ISL_1208445|2021-02-05:1,Spain/CT-IrsiCaixaM001RQ1F2/2021|EPI_ISL_1013063|2021-01-20:0,Spain/CT-HUGTiPM003KH2B6/2021|EPI_ISL_1208690|2021-02-05:0)53022:2,(Spain/CT-HUGTiPM003KH2E5/2021|EPI_ISL_1208725|2021-02-09:1,Spain/CT-IBV-98014633/2021|EPI_ISL_1423778|2021-01-18:0,Spain/CT-IBV-98020221/2021|EPI_ISL_2271134|2021-01-25:0)53023:1)53021:1,Spain/CT-HUVH-27262/2020|EPI_ISL_825624|2020-12-24:0,Spain/CT-HUVH-68319/2020|EPI_ISL_825383|2020-10-24:2)53020:1)53018:1,Belgium/rega-1669/2021|EPI_ISL_890308|2021-01-05:10,(Portugal/PT1662/2020|EPI_ISL_731902|2020-11-11:0,Portugal/PT1659/2020|EPI_ISL_731961|2020-11-10:0)53024:5)52990:1,(Spain/MD-IBV-99008587/2020|EPI_ISL_654127|2020-09-21:1,Spain/MD-IBV-99008699/2020|EPI_ISL_654279|2020-08-13:0,England/CAMC-B52277/2020|OB998700.1|2020-11-08:5)53025:1,((Belgium/MBLGc7385/2020|EPI_ISL_1372187|2020-05-20:4,Belgium/rega-1584/2020|EPI_ISL_890260|2020-12-18:6)53027:1,((France/IDF-IPP04299/2021|EPI_ISL_1201491|2021:5,France/NAQ-HCL021036975801/2021|EPI_ISL_1201870|2021-02-16:2)53029:2,(France/IDF-HMN-21032230664/2021|EPI_ISL_1754512|2021-03-15:3,(Netherlands/UT-RIVM-13138/2021|EPI_ISL_1035357|2021-02-10:1,Netherlands/UT-RIVM-12505/2021|EPI_ISL_1035520|2021-01-30:0,Netherlands/UT-RIVM-12710/2021|EPI_ISL_1035467|2021-01-25:0)53031:1)53030:3)53028:2)53026:2,(((Portugal/PT2453/2021|EPI_ISL_941502|2021-01-17:1,Portugal/PT2532/2021|EPI_ISL_941581|2021-01-13:0)53034:2,(Portugal/PT2544/2021|EPI_ISL_941593|2021-01-14:0,Portugal/PT2533/2021|EPI_ISL_941582|2021-01-13:1)53035:2,Portugal/PT2379/2021|EPI_ISL_941429|2021-01-13:2,Portugal/PT2498/2021|EPI_ISL_941547|2021-01-12:0,Portugal/IGC_g300/2020|EPI_ISL_960830|2020-12-26:0,Portugal/IGC_g163/2020|EPI_ISL_960699|2020-12-23:0,Portugal/IGC_g167/2020|EPI_ISL_960701|2020-12-23:0,Portugal/IGC_g164/2020|EPI_ISL_960700|2020-12-23:0)53033:4,(((Spain/MD-HGUGM-21084661/2021|EPI_ISL_1184471|2021-02-19:1,Spain/MD-IBV-99012892/2021|EPI_ISL_814046|2021-01-02:0)53038:6,(Spain/CL-IBV-98017573/2021|EPI_ISL_1036052|2021-01-25:0,Spain/MD-IBV-99015912/2021|EPI_ISL_912290|2021-01-12:0)53039:1)53037:1,Spain/MD-IBV-99013321/2020|EPI_ISL_831202|2020-11-16:0,Spain/MD-IBV-99014278/2020|EPI_ISL_861847|2020-12-05:0)53036:1)53032:1,((((Spain/VC-IBV-99016661/2021|EPI_ISL_961247|2021-01-25:5,Spain/VC-IBV-99016701/2021|EPI_ISL_961266|2021-01-26:1,(Spain/VC-IBV-98024550/2021|EPI_ISL_1967825|2021-02-08:1,Spain/VC-IBV-98016279/2021|EPI_ISL_1060296|2021-01-30:3)53044:1)53043:1,(Spain/MC-ISCIII-211430/2021|EPI_ISL_1262077|2021-02-15:0,(Spain/MC-ISCIII-211174/2021|EPI_ISL_1261520|2021-02-12:1,Spain/MC-ISCIII-211095/2021|EPI_ISL_1159221|2021-02-05:0)53046:2)53045:1,(Spain/VC-IBV-99023642/2021|EPI_ISL_1311923|2021-02-01:3,Spain/VC-IBV-99016653/2021|EPI_ISL_961244|2021-01-25:1,Spain/VC-IBV-98021424/2021|EPI_ISL_2016343|2021-02-12:1)53047:1,(Spain/VC-IBV-99023637/2021|EPI_ISL_1311918|2021-02-03:2,Spain/VC-IBV-99023666/2021|EPI_ISL_1311944|2021-01-31:0,Spain/VC-IBV-99023631/2021|EPI_ISL_1311912|2021-02-03:0,Spain/VC-IBV-98024560/2021|EPI_ISL_1967835|2021-02-08:0)53048:1,Spain/MC-ISCIII-212538/2021|EPI_ISL_1908175|2021-03-05:7,Denmark/DCGC-71233/2021|EPI_ISL_1879804|2021-01-11:2,Spain/VC-IBV-98016288/2021|EPI_ISL_1060280|2021-01-30:0,Spain/VC-IBV-99016716/2021|EPI_ISL_961282|2021-01-26:0,Iceland/3850/2021|EPI_ISL_827546|2021-01-04:0)53042:1,(Denmark/DCGC-29412/2021|EPI_ISL_843459|2021-01-04:0,(Spain/VC-IBV-98018148/2021|EPI_ISL_1967732|2021-01-22:1,Spain/VC-IBV-99026893/2021|EPI_ISL_1716681|2021-02-02:2,Spain/VC-IBV-98021997/2021|EPI_ISL_1963541|2021-01-18:1,Spain/VC-IBV-98024718/2021|EPI_ISL_1963558|2021-03-03:0)53050:1)53049:2)53041:5,(Spain/MC-ISCIII-211023/2021|EPI_ISL_1159202|2021-01-30:0,(Spain/MC-ISCIII-211032/2021|EPI_ISL_1159209|2021-01-14:4,Spain/MC-ISCIII-211026/2021|EPI_ISL_1159203|2021-01-14:2,Spain/MC-ISCIII-211022/2021|EPI_ISL_1159201|2021-01-18:2,Spain/MC-IBV-98016484/2021|EPI_ISL_1194563|2021-01-04:1,Spain/MC-ISCIII-211410/2021|EPI_ISL_1262056|2021-02-13:4,Spain/VC-IBV-99025507/2021|EPI_ISL_1441547|2021-02-06:2,Spain/MC-ISCIII-211864/2021|EPI_ISL_1510742|2021-02-22:1,Spain/MC-ISCIII-211018/2021|EPI_ISL_1159198|2021-01-27:0,Spain/MC-ISCIII-211866/2021|EPI_ISL_1510743|2021-02-23:0,Spain/VC-IBV-99023591/2021|EPI_ISL_1311877|2021-02-17:0,Spain/MC-ISCIII-211412/2021|EPI_ISL_1262059|2021-02-10:0,Spain/MC-ISCIII-211019/2021|EPI_ISL_1159199|2021-01-15:0,Spain/MC-ISCIII-211031/2021|EPI_ISL_1159208|2021-01-14:0,Spain/MC-ISCIII-211030/2021|EPI_ISL_1159207|2021-01-22:0,Spain/MC-ISCIII-211029/2021|EPI_ISL_1159206|2021-01-27:0,Spain/MC-ISCIII-211028/2021|EPI_ISL_1159205|2021-01-18:0,Spain/MC-ISCIII-211027/2021|EPI_ISL_1159204|2021-01-18:0)53052:1,(Spain/MC-IBV-98016483/2021|EPI_ISL_1194562|2021-01-03:1,Spain/AN-IBV-98018671/2021|EPI_ISL_1938710|2021-01-29:2,Spain/MC-IBV-98016494/2021|EPI_ISL_1194577|2021-01-06:0,Spain/MC-IBV-98016491/2021|EPI_ISL_1194574|2021-01-06:0)53053:3)53051:3)53040:1,((Spain/MD-IBV-99013337/2020|EPI_ISL_831217|2020-11-04:5,Spain/MD-IBV-99012881/2020|EPI_ISL_814022|2020-09-08:0)53055:1,Spain/MD-IBV-99020726/2020|EPI_ISL_1195574|2020-08-31:0,Spain/MD-IBV-99008571/2020|EPI_ISL_654111|2020-09-21:1)53054:1,((Spain/MC-IBV-98016413/2020|EPI_ISL_1423919|2020-12-02:8,Spain/MD-IBV-99013304/2020|EPI_ISL_831187|2020-10-01:1)53057:1,((Belgium/rega-3284/2021|EPI_ISL_1091378|2021-02-16:2,Spain/VC-IBV-98016286/2021|EPI_ISL_1060228|2021-01-30:1,Spain/VC-IBV-99016654/2021|EPI_ISL_961206|2021-01-25:1,Spain/VC-IBV-99016693/2021|EPI_ISL_961259|2021-01-25:2,(Spain/VC-IBV-99016664/2021|EPI_ISL_961249|2021-01-25:0,(Spain/VC-IBV-99025484/2021|EPI_ISL_1441450|2021-02-06:3,Belgium/rega-1693/2021|EPI_ISL_890320|2021-01-02:2)53061:1)53060:1,Spain/VC-IBV-99016652/2021|EPI_ISL_961243|2021-01-25:3,(Spain/VC-IBV-99023654/2021|EPI_ISL_1311935|2021-02-17:5,England/ALDP-108FE1B/2021|OD944967.1|2021-01-14:0,(Spain/VC-IBV-99025514/2021|EPI_ISL_1441466|2021-02-18:0,(Spain/VC-IBV-99023653/2021|EPI_ISL_1311934|2021-02-16:0,Spain/VC-IBV-99025497/2021|EPI_ISL_1441456|2021-02-20:0)53064:2)53063:4)53062:1,Spain/VC-IBV-99023624/2021|EPI_ISL_1311907|2021-02-05:1,(Spain/VC-IBV-99023618/2021|EPI_ISL_1311901|2021-02-02:2,Denmark/DCGC-26227/2021|EPI_ISL_818708|2021-01-04:0,Spain/CM-IBV-98020445/2021|EPI_ISL_1671698|2021-02-15:3)53065:1,Spain/VC-IBV-98014486/2020|EPI_ISL_1916117|2020-12-28:2,(Spain/VC-IBV-99023597/2021|EPI_ISL_1311882|2021-02-12:3,(Spain/VC-IBV-98024556/2021|EPI_ISL_1967831|2021-02-08:0,Spain/VC-IBV-98024557/2021|EPI_ISL_1967832|2021-02-08:0)53067:1)53066:1,Spain/VC-IBV-98024568/2021|EPI_ISL_1967842|2021-02-17:6,Spain/VC-IBV-98024573/2021|EPI_ISL_1967847|2021-02-18:3,(Spain/VC-IBV-98014528/2021|EPI_ISL_941229|2021-01-14:0,Spain/VC-IBV-98014529/2021|EPI_ISL_941230|2021-01-14:0)53068:1,(Spain/VC-IBV-99023607/2021|EPI_ISL_1311891|2021-02-06:0,Spain/VC-IBV-99016699/2021|EPI_ISL_961264|2021-01-26:0)53069:2,(Spain/VC-IBV-98014496/2020|EPI_ISL_1916126|2020-12-28:0,Spain/VC-IBV-98014471/2020|EPI_ISL_1916107|2020-12-26:0,Spain/VC-IBV-98014497/2020|EPI_ISL_1916127|2020-12-28:0,Spain/VC-IBV-98014495/2020|EPI_ISL_1916125|2020-12-28:0)53070:1,Spain/VC-IBV-99016695/2021|EPI_ISL_961261|2021-01-26:0,Spain/MC-IBV-98016474/2020|EPI_ISL_1194558|2020-12-31:0,Spain/VC-IBV-99016686/2021|EPI_ISL_961255|2021-01-26:0)53059:1,(Spain/VC-IBV-99023655/2021|EPI_ISL_1311936|2021-02-16:2,((Finland/HEL-8-28_S347/2021|EPI_ISL_902904|2021-01-08:1,Finland/HEL-8-29_S348/2021|EPI_ISL_902905|2021-01-08:0)53073:1,Finland/HEL-9-13/2021|EPI_ISL_995878|2021-01-11:3,Finland/HEL-8-27_S346/2021|EPI_ISL_902903|2021-01-08:0,Finland/HEL-9-12/2021|EPI_ISL_995877|2021-01-11:0)53072:4)53071:1,Spain/VC-ISCIII-210141/2021|EPI_ISL_1059945|2021-01-04:4)53058:1)53056:1,(Spain/MD-IBV-99013302/2020|EPI_ISL_831185|2020-10-01:1,Spain/MD-IBV-99013314/2020|EPI_ISL_831196|2020-10-03:0,Spain/MD-IBV-99013301/2020|EPI_ISL_831184|2020-10-01:0,Spain/MD-IBV-99013300/2020|EPI_ISL_831183|2020-10-01:0)53074:2,((Spain/MD-IBV-99013303/2020|EPI_ISL_831186|2020-10-01:1,(Spain/MD-IBV-99013293/2020|EPI_ISL_831176|2020-09-22:0,Spain/MD-IBV-99013294/2020|EPI_ISL_831177|2020-09-22:0)53077:2,Spain/MD-IBV-99013299/2020|EPI_ISL_831182|2020-10-01:0,Spain/MD-IBV-99013296/2020|EPI_ISL_831179|2020-09-23:0)53076:3,(Spain/CT-IBV-98013081/2020|EPI_ISL_871932|2020-12-15:5,(Spain/MD-IBV-99008655/2020|EPI_ISL_654177|2020-09-29:0,Spain/MD-IBV-99008518/2020|EPI_ISL_654036|2020-09-10:0,Spain/MD-IBV-99008517/2020|EPI_ISL_654075|2020-09-10:0)53079:1)53078:4)53075:1,(Spain/MD-IBV-99013289/2020|EPI_ISL_831172|2020-09-18:1,England/QEUH-96F1D6/2020|OA967775.1|2020-08-17:1)53080:1,((Spain/MD-IBV-99013282/2020|EPI_ISL_831165|2020-09-15:1,(Spain/MD-IBV-99014242/2020|EPI_ISL_861796|2020-12-12:0,((Spain/MD-IBV-99023079/2021|EPI_ISL_1272417|2021-02-22:1,Spain/MD-HGUGM-21099223/2021|EPI_ISL_1233391|2021-03-02:0,Spain/MD-IBV-98018323/2021|EPI_ISL_1423809|2021-02-04:0)53085:1,(Spain/MD-IBV-99014258/2020|EPI_ISL_861831|2020-12-09:0,Spain/MD-IBV-99012442/2020|EPI_ISL_780077|2020-11-27:0)53086:1)53084:1)53083:1,((Spain/MD-IBV-99012417/2020|EPI_ISL_780045|2020-11-17:3,Portugal/PT2021/2020|EPI_ISL_732240|2020-11-17:3,Spain/MD-IBV-99014248/2020|EPI_ISL_861799|2020-12-10:4,England/MILK-CA605B/2020|OD914254.1|2020-12-18:2)53088:1,(Norway/1805/2021|EPI_ISL_964960|2021-01-14:1,Norway/1797/2021|EPI_ISL_1251801|2021-01-26:1,(Norway/2188/2021|EPI_ISL_1317778|2021-01-22:0,Norway/2187/2021|EPI_ISL_1251895|2021-01-22:0,Norway/2793/2021|EPI_ISL_1317891|2021-02-01:0)53090:1,Norway/7095/2020|EPI_ISL_1034323|2020-12-01:0,Norway/2432/2021|EPI_ISL_1192255|2021-01-24:0,Norway/3070/2021|EPI_ISL_1013500|2021-01-22:0,Norway/6898/2020|EPI_ISL_796671|2020-12-16:0)53089:1,(Spain/MD-IBV-99013719/2021|EPI_ISL_852985|2021-01-11:3,(Spain/MD-IBV-99015978/2020|EPI_ISL_912352|2020-12-27:1,Spain/AN-IBV-98016503/2021|EPI_ISL_1194581|2021-01-17:1,(Spain/NC-IBV-97019808/2021|EPI_ISL_1082277|2021-02-10:0,(Spain/MD-59531074/2021|EPI_ISL_1753978|2021-03:0,Spain/MD-59531076/2021|EPI_ISL_1753979|2021-03:0)53094:4)53093:1,Spain/MD-14214139/2021|EPI_ISL_1753890|2021-02:4,Spain/CL-IBV-98026118/2021|EPI_ISL_2149040|2021-01-19:3,(Spain/CB-IBV-98019443/2021|EPI_ISL_1589585|2021-02-10:0,Spain/CB-IBV-98018357/2021|EPI_ISL_1423838|2021-02-08:0,Spain/CB-IBV-98019434/2021|EPI_ISL_1589579|2021-02-12:0,Spain/CB-IBV-98019433/2021|EPI_ISL_1589578|2021-02-12:0)53095:2)53092:1,Spain/PV-IBV-98014885/2021|EPI_ISL_1423858|2021-01-01:3,(Spain/MD-IBV-98020152/2021|EPI_ISL_1671309|2021-02-17:1,(Spain/MD-IBV-98020147/2021|EPI_ISL_1671306|2021-02-17:1,Spain/MD-IBV-98020148/2021|EPI_ISL_1671307|2021-02-17:0)53097:1,Spain/MD-14180314/2021|EPI_ISL_1754066|2021-03:1,Spain/MD-59468855/2021|EPI_ISL_1754118|2021-03:1,(Spain/MD-59486369/2021|EPI_ISL_1754104|2021-03:0,Spain/MD-59439851/2021|EPI_ISL_1753866|2021-02:0,Spain/MD-269596/2021|EPI_ISL_1754093|2021-03:0)53098:2)53096:2,Spain/MD-59437942/2021|EPI_ISL_1754112|2021-03:4)53091:3,((Spain/NC-CHN-01002768/2020|EPI_ISL_2132985|2020-12-10:1,Spain/NC-CHN-01002662/2020|EPI_ISL_2132879|2020-12-04:0,(Spain/NC-CHN-01002587/2020|EPI_ISL_2132804|2020-12-13:1,(Spain/NC-CHN-01002554/2020|EPI_ISL_2132772|2020-12-14:0,Spain/NC-CHN-01002548/2020|EPI_ISL_2132766|2020-12-14:1)53102:1,Spain/NC-CHN-01002559/2020|EPI_ISL_2132777|2020-12-15:0)53101:1,Spain/NC-CHN-01002712/2020|EPI_ISL_2132929|2020-12-05:1)53100:1,Spain/MD-IBV-99012434/2020|EPI_ISL_780036|2020-10-21:2)53099:1,(Spain/MD-IBV-99008765/2020|EPI_ISL_654318|2020-10-20:0,Spain/MD-IBV-99008767/2020|EPI_ISL_654271|2020-10-20:0,Spain/MD-IBV-99008762/2020|EPI_ISL_654317|2020-10-20:0)53103:1,Spain/MD-IBV-99008720/2020|EPI_ISL_654276|2020-10-16:0,Spain/MD-IBV-99008769/2020|EPI_ISL_654260|2020-10-20:0)53087:2)53082:1,Spain/MD-IBV-99008597/2020|EPI_ISL_654137|2020-09-21:2,(Spain/MD-IBV-99023275/2020|EPI_ISL_1312305|2020-09-30:3,Spain/CT-HUVH-067599/2021|EPI_ISL_1117581|2021-02-18:5)53104:3,Spain/MD-IBV-99013206/2020|EPI_ISL_831090|2020-08-24:0,Spain/MD-IBV-99018506/2020|EPI_ISL_1014708|2020-09-01:0)53081:1,(Spain/MD-IBV-99013276/2020|EPI_ISL_831159|2020-09-14:0,(Spain/MD-IBV-99013255/2020|EPI_ISL_831138|2020-09-13:2,Spain/MD-IBV-99013254/2020|EPI_ISL_831137|2020-09-13:0,Spain/MD-IBV-99013246/2020|EPI_ISL_831130|2020-09-08:0)53106:1,Spain/MD-IBV-99012483/2020|EPI_ISL_780031|2020-11-24:3)53105:1,(Spain/MD-IBV-99008785/2020|EPI_ISL_654249|2020-10-20:1,Spain/MD-IBV-99008750/2020|EPI_ISL_654272|2020-10-19:0,Spain/MD-IBV-99008786/2020|EPI_ISL_654248|2020-10-20:0,Spain/MD-IBV-99009591/2020|EPI_ISL_654343|2020-10-21:0)53107:2,(Spain/MD-IBV-99013208/2020|EPI_ISL_831092|2020-09-03:1,Spain/MD-IBV-99013242/2020|EPI_ISL_831126|2020-09-07:0,Spain/MD-IBV-99013268/2020|EPI_ISL_831151|2020-09-11:0,Spain/MD-IBV-99013235/2020|EPI_ISL_831119|2020-09-02:0)53108:1,(Spain/CT-IBV-97012007/2020|EPI_ISL_855493|2020-09-18:1,Spain/MD-IBV-99020749/2020|EPI_ISL_1120937|2020-09-07:0,(Spain/MD-IBV-99012933/2020|EPI_ISL_814001|2020-12-30:1,Spain/MD-IBV-98018328/2021|EPI_ISL_1423814|2021-02-04:1,(Spain/MD-IBV-99023382/2020|EPI_ISL_1323094|2020-12-11:0,Spain/MD-IBV-99013443/2020|EPI_ISL_831282|2020-12-11:0)53111:1,(Spain/MD-IBV-98021004/2021|EPI_ISL_1938955|2021-01-14:0,Spain/MD-IBV-98021005/2021|EPI_ISL_1938956|2021-01-14:0,Spain/MD-IBV-98021006/2021|EPI_ISL_1938957|2021-01-14:0,Spain/MD-IBV-98021317/2021|EPI_ISL_1938995|2021-01-16:0)53112:2)53110:3,Spain/MD-IBV-99023277/2020|EPI_ISL_1312306|2020-09-07:1)53109:1,((Spain/IB-IBV-99011607/2020|EPI_ISL_779855|2020-12-14:2,Spain/IB-IBV-99011598/2020|EPI_ISL_779915|2020-12-23:2)53114:6,(Spain/CM-ISCIII-210881/2021|EPI_ISL_1159167|2021-01-28:1,(Spain/CM-IBV-98019379/2021|EPI_ISL_1938760|2021-01-18:2,Spain/CM-ISCIII-210189/2021|EPI_ISL_954811|2021-01-14:0,Spain/CM-ISCIII-210186/2021|EPI_ISL_954813|2021-01-14:0,Spain/CM-IBV-98019380/2021|EPI_ISL_1938761|2021-01-18:0)53116:1,Spain/CM-IBV-98019385/2021|EPI_ISL_1938766|2021-01-19:0)53115:2,(Spain/NC-CHN-01001322/2021|EPI_ISL_1622774|2021-01-23:4,(Spain/NC-CHN-01002721/2020|EPI_ISL_2132938|2020-12-04:2,(Spain/NC-IBV-98018497/2021|EPI_ISL_1588942|2021-02-03:2,Spain/NC-CHN-01001328/2021|EPI_ISL_1622780|2021-01-20:1,(Spain/NC-CHN-01001022/2021|EPI_ISL_1393591|2021-01-25:1,(Spain/NC-CHN-01001330/2021|EPI_ISL_1622782|2021-01-19:0,Spain/NC-CHN-01001073/2021|EPI_ISL_1622530|2021-02-04:0,Spain/NC-CHN-01001282/2021|EPI_ISL_1622735|2021-01-22:0)53121:1)53120:1,Spain/NC-IBV-98013128/2021|EPI_ISL_871938|2021-01-06:0)53119:1)53118:4)53117:3)53113:1,((Spain/PV-IBV-98008323/2020|EPI_ISL_654566|2020-10-08:1,Spain/PV-IBV-98007703/2020|EPI_ISL_582041|2020-09-16:0)53123:1,Greece/36F/2020|EPI_ISL_2233690|2020-12-14:1,Spain/PV-IBV-98007625/2020|EPI_ISL_582064|2020-09-06:0,England/MILK-9947F4/2020|OA974425.1|2020-08-25:0)53122:2,(Spain/MD-IBV-99013202/2020|EPI_ISL_831086|2020-08-10:1,Spain/MD-IBV-99013203/2020|EPI_ISL_831087|2020-08-15:0)53124:1,((Spain/MD-IBV-99020632/2020|EPI_ISL_1195502|2020-09-16:2,(Spain/MD-IBV-99008738/2020|EPI_ISL_654305|2020-10-16:0,Spain/MD-IBV-99008741/2020|EPI_ISL_654307|2020-10-16:0)53127:1)53126:1,Spain/MD-IBV-99012404/2020|EPI_ISL_780060|2020-11-16:2,(Spain/RI-IBV-99010990/2020|EPI_ISL_732813|2020-10-18:0,Spain/RI-IBV-99010991/2020|EPI_ISL_732814|2020-10-18:0)53128:5)53125:1,(Spain/MD-IBV-99009606/2020|EPI_ISL_654355|2020-10-26:1,Denmark/DCGC-37419/2020|EPI_ISL_928560|2020-12-28:3,Spain/MD-IBV-99023447/2020|EPI_ISL_1323042|2020-12-15:1,Spain/MD-IBV-99008680/2020|EPI_ISL_654235|2020-10-05:0,Spain/MD-IBV-99023446/2020|EPI_ISL_1323043|2020-12-15:0,Spain/MD-IBV-99008783/2020|EPI_ISL_654326|2020-10-20:0,Spain/MD-IBV-99012410/2020|EPI_ISL_780064|2020-11-11:0,UnitedArabEmirates/3714/2020|EPI_ISL_859819|2020-10-17:0,Spain/MD-IBV-99013435/2020|EPI_ISL_831277|2020-12-15:0,Spain/MD-IBV-99013434/2020|EPI_ISL_831276|2020-12-15:0)53129:1,(((Spain/MD-IBV-99012459/2020|EPI_ISL_780087|2020-11-19:1,Spain/MD-IBV-99009643/2020|EPI_ISL_654378|2020-10-27:0,Spain/MD-IBV-99009645/2020|EPI_ISL_654380|2020-10-27:0,Spain/MD-IBV-99012457/2020|EPI_ISL_780086|2020-11-19:0)53132:1,Spain/MD-IBV-99009648/2020|EPI_ISL_654382|2020-10-27:0,Spain/MD-IBV-99009656/2020|EPI_ISL_654386|2020-10-23:0,Spain/MD-IBV-99009647/2020|EPI_ISL_654381|2020-10-27:0,Spain/MD-IBV-99009644/2020|EPI_ISL_654379|2020-10-27:0,Spain/MD-IBV-99008781/2020|EPI_ISL_654324|2020-10-20:0,Spain/MD-IBV-99008780/2020|EPI_ISL_654323|2020-10-20:0,Spain/MD-IBV-99008779/2020|EPI_ISL_654322|2020-10-20:0,Spain/MD-IBV-99012333/2020|EPI_ISL_779986|2020-11-20:0,Spain/MD-IBV-99012363/2020|EPI_ISL_780006|2020-11-22:0)53131:1,(Spain/MD-IBV-99023430/2020|EPI_ISL_1323058|2020-12-14:2,Spain/MD-IBV-99023359/2020|EPI_ISL_1323111|2020-12-15:3)53133:3)53130:1,((((Luxembourg/LNS0994663/2020|EPI_ISL_739869|2020-11-09:1,Luxembourg/LNS7106836/2020|EPI_ISL_744514|2020-10-16:0,Luxembourg/LNS7117267/2020|EPI_ISL_744517|2020-11-09:0,Luxembourg/LNS3413350/2020|EPI_ISL_740304|2020-11-05:0,Luxembourg/LNS7748234/2020|EPI_ISL_744627|2020-10-30:0,Luxembourg/LNS1024274/2020|EPI_ISL_739873|2020-11-05:0)53137:1,(Luxembourg/LNS7022254/2020|EPI_ISL_744494|2020-11-19:0,(Luxembourg/LNS6106493/2020|EPI_ISL_744360|2020-11-23:1,Luxembourg/LNS6539305/2020|EPI_ISL_744428|2020-11-02:0,Luxembourg/LNS8492581/2020|EPI_ISL_744748|2020-11-14:0,Luxembourg/LNS8076261/2020|EPI_ISL_744678|2020-11-11:0,Luxembourg/LNS5800178/2020|EPI_ISL_744304|2020-11-04:0)53139:1,((Luxembourg/LNS0691934/2020|EPI_ISL_910660|2020-12-07:1,Luxembourg/LNS6983909/2020|EPI_ISL_910657|2020-12-07:2,(Luxembourg/LNS3202155/2020|EPI_ISL_740271|2020-12-16:0,Luxembourg/LNS3279445/2020|EPI_ISL_910661|2020-12-07:0)53142:1,Luxembourg/LNS5178768/2020|EPI_ISL_744197|2020-12-18:0,Luxembourg/LNS4596559/2020|EPI_ISL_770931|2020-11-30:0,Luxembourg/LNS6737782/2020|EPI_ISL_910659|2020-12-07:0,Luxembourg/LNS0549501/2020|EPI_ISL_910658|2020-12-07:0)53141:1,Luxembourg/LNS1104833/2021|EPI_ISL_1383308|2021-01-25:3,Luxembourg/LNS5133960/2020|EPI_ISL_744189|2020-11-26:0,Luxembourg/LNS0657621/2020|EPI_ISL_1384367|2020-12-02:0,Luxembourg/LNS3695984/2020|EPI_ISL_1384438|2020-11-30:0,Luxembourg/LNS9686027/2020|EPI_ISL_910389|2020-11-30:0,Luxembourg/LNS7798775/2020|EPI_ISL_910386|2020-11-30:0,Luxembourg/LNS2851525/2020|EPI_ISL_740205|2020-12-18:0)53140:1,(Luxembourg/LNS6789191/2020|EPI_ISL_911014|2020-12-14:0,Luxembourg/LNS3320824/2020|EPI_ISL_910732|2020-12-09:0)53143:4)53138:1,(Luxembourg/LNS9752865/2020|EPI_ISL_744978|2020-11-01:0,(Luxembourg/LNS0808216/2020|EPI_ISL_1384368|2020-12-02:1,(Luxembourg/LNS0910783/2020|EPI_ISL_739852|2020-11-14:1,Luxembourg/LNS6978482/2020|EPI_ISL_744491|2020-11-12:0)53146:1)53145:1,(Luxembourg/LNS2148417/2020|EPI_ISL_740067|2020-11-14:0,Luxembourg/LNS9989036/2020|EPI_ISL_745025|2020-11-01:0)53147:1)53144:1,Luxembourg/LNS3614652/2020|EPI_ISL_770957|2020-11-30:3,Luxembourg/LNS2353921/2020|EPI_ISL_740104|2020-11-09:1,Luxembourg/LNS7652114/2020|EPI_ISL_770914|2020-11-30:1,(Luxembourg/LNS3675406/2020|EPI_ISL_740353|2020-11-09:3,Luxembourg/LNS3423563/2020|EPI_ISL_740308|2020-11-19:0,Luxembourg/LNS0968104/2020|EPI_ISL_739864|2020-10-26:0,Luxembourg/LNS0914893/2020|EPI_ISL_739855|2020-11-05:0)53148:1,(Luxembourg/LNS9610099/2020|EPI_ISL_744949|2020-11-04:0,Luxembourg/LNS6028262/2020|EPI_ISL_744340|2020-10-22:1,Luxembourg/LNS0628404/2020|EPI_ISL_739808|2020-11-08:3)53149:1,Luxembourg/LNS9525681/2020|EPI_ISL_744932|2020-10-26:1,Luxembourg/LNS9480033/2020|EPI_ISL_744924|2020-11-12:1,Luxembourg/LNS2857303/2020|EPI_ISL_740208|2020-11-13:2,(Luxembourg/LNS1761800/2020|EPI_ISL_771145|2020-12-28:0,Luxembourg/LNS1180930/2020|EPI_ISL_771143|2020-12-28:1,Luxembourg/LNS8014963/2020|EPI_ISL_910981|2020-12-13:1)53150:2,(Luxembourg/LNS0946448/2020|EPI_ISL_910556|2020-12-30:1,(Luxembourg/LNS6628415/2020|EPI_ISL_910523|2020-12-05:2,Luxembourg/LNS6652729/2020|EPI_ISL_910733|2020-12-09:1,Luxembourg/LNS3993810/2020|EPI_ISL_740400|2020-11-25:0,Luxembourg/LNS4309943/2020|EPI_ISL_910980|2020-12-13:0,Luxembourg/LNS6616225/2020|EPI_ISL_770943|2020-12-01:0,Luxembourg/LNS4459551/2020|EPI_ISL_910858|2020-12-12:0,Luxembourg/LNS9155965/2020|EPI_ISL_910790|2020-12-10:0,Luxembourg/LNS8593830/2020|EPI_ISL_910789|2020-12-10:0)53152:1,Luxembourg/LNS4195906/2020|EPI_ISL_910503|2020-12-19:1,Luxembourg/LNS1827474/2020|EPI_ISL_739999|2020-10-22:1,Luxembourg/LNS7025344/2020|EPI_ISL_744495|2020-10-15:1,Luxembourg/LNS2687447/2020|EPI_ISL_740168|2020-10-28:1,((Luxembourg/LNS5779400/2020|EPI_ISL_770961|2020-11-30:0,(Luxembourg/LNS0544402/2020|EPI_ISL_1384299|2020-12-15:0,Luxembourg/LNS4109804/2020|EPI_ISL_740424|2020-12-18:0)53155:1)53154:2,Luxembourg/LNS6101517/2020|EPI_ISL_910829|2020-12-11:1,Luxembourg/LNS0853178/2020|EPI_ISL_739842|2020-11-18:2,Luxembourg/LNS5809547/2020|EPI_ISL_744305|2020-11-13:1,Luxembourg/LNS0008349/2020|EPI_ISL_910695|2020-12-08:1,Luxembourg/LNS4687595/2020|EPI_ISL_910673|2020-12-07:1,France/GES-IPP04483/2021|EPI_ISL_1219957|2021-02-28:3,(Luxembourg/LNS1430786/2021|EPI_ISL_910884|2021-01-03:0,Luxembourg/LNS6014371/2021|EPI_ISL_911126|2021-01-11:0)53156:1,Luxembourg/LNS8179404/2020|EPI_ISL_744698|2020-11-24:0,Luxembourg/LNS9897420/2020|EPI_ISL_910494|2020-12-07:0,Luxembourg/LNS9101389/2020|EPI_ISL_744853|2020-11-18:0,Luxembourg/LNS0225895/2020|EPI_ISL_739741|2020-11-17:0)53153:1,(Belgium/ULG-11663/2021|EPI_ISL_935670|2021-01-26:1,Belgium/ULG-11331/2021|EPI_ISL_872072|2021-01-14:0,(Belgium/ULG-12441/2021|EPI_ISL_1076448|2021-02-17:0,Belgium/ULG-12890/2021|EPI_ISL_1241707|2021-03-04:0,Belgium/rega-3367/2021|EPI_ISL_1093240|2021-02-10:0)53158:1)53157:1,Luxembourg/LNS3827372/2020|EPI_ISL_740378|2020-11-21:1,(Luxembourg/LNS5994653/2020|EPI_ISL_744335|2020-11-20:1,Luxembourg/LNS7233124/2020|EPI_ISL_744540|2020-11-28:0)53159:1,(Luxembourg/LNS5559609/2020|EPI_ISL_744251|2020-11-18:1,Luxembourg/LNS7686105/2020|EPI_ISL_744614|2020-11-19:0,Luxembourg/LNS6512343/2020|EPI_ISL_744424|2020-11-16:0)53160:1,(Luxembourg/LNS3108529/2020|EPI_ISL_740247|2020-10-28:0,Luxembourg/LNS1530163/2020|EPI_ISL_739949|2020-11-04:1)53161:1,((Luxembourg/LNS1219402/2020|EPI_ISL_910548|2020-12-28:0,Luxembourg/LNS4980387/2020|EPI_ISL_910560|2020-12-30:0)53163:1,Luxembourg/LNS7219474/2020|EPI_ISL_771121|2020-12-28:0,Luxembourg/LNS2211019/2020|EPI_ISL_771112|2020-12-28:0)53162:1,France/OCC-HCL021008404401/2021|EPI_ISL_1322419|2021-01-14:2,(Germany/NW-RKI-I-024859/2021|EPI_ISL_1155033|2021-02-01:0,(Germany/NW-RKI-I-037799/2021|EPI_ISL_1283825|2021-03-10:2,Germany/NW-RKI-I-037284/2021|EPI_ISL_1283131|2021-03-02:0)53165:4)53164:3,(Luxembourg/LNS8284764/2020|EPI_ISL_910834|2020-12-11:3,Luxembourg/LNS8072004/2020|EPI_ISL_910961|2020-12-13:0)53166:1,(Luxembourg/LNS4050385/2020|EPI_ISL_740410|2020-10-30:0,Luxembourg/LNS4334876/2020|EPI_ISL_740449|2020-10-30:0,Luxembourg/LNS0175801/2020|EPI_ISL_739729|2020-10-20:0)53167:1,(Luxembourg/LNS6888018/2020|EPI_ISL_744479|2020-11-20:0,Luxembourg/LNS7083545/2020|EPI_ISL_744508|2020-11-23:0,Luxembourg/LNS2751620/2020|EPI_ISL_770947|2020-12-01:0)53168:1,(Luxembourg/LNS6122491/2020|EPI_ISL_1384169|2020-12-10:0,Luxembourg/LNS9388612/2020|EPI_ISL_744900|2020-11-26:0)53169:1,Luxembourg/LNS0730719/2020|EPI_ISL_911050|2020-12-15:0,Luxembourg/LNS5041991/2021|EPI_ISL_1498382|2021-01-26:0,Luxembourg/LNS8093359/2020|EPI_ISL_911049|2020-12-15:0,Luxembourg/LNS3298678/2020|EPI_ISL_911039|2020-12-14:0,Luxembourg/LNS6679823/2020|EPI_ISL_911038|2020-12-14:0,Luxembourg/LNS4492185/2020|EPI_ISL_911035|2020-12-14:0,Luxembourg/LNS5202097/2020|EPI_ISL_911029|2020-12-14:0,Luxembourg/LNS9765268/2020|EPI_ISL_911021|2020-12-14:0,Luxembourg/LNS7425671/2020|EPI_ISL_771072|2020-12-22:0,Luxembourg/LNS0960880/2020|EPI_ISL_771061|2020-12-23:0,Luxembourg/LNS4086180/2020|EPI_ISL_740421|2020-11-22:0,Luxembourg/LNS6761326/2020|EPI_ISL_910967|2020-12-13:0,Luxembourg/LNS5006212/2020|EPI_ISL_910966|2020-12-13:0,Luxembourg/LNS3041414/2020|EPI_ISL_910543|2020-12-21:0,Luxembourg/LNS5175625/2020|EPI_ISL_744196|2020-11-13:0,Luxembourg/LNS2523106/2020|EPI_ISL_740135|2020-11-07:0,Luxembourg/LNS1527323/2020|EPI_ISL_739948|2020-10-25:0,Luxembourg/LNS8999829/2020|EPI_ISL_770876|2020-09-26:0,Luxembourg/LNS6516073/2020|EPI_ISL_744425|2020-11-11:0,Luxembourg/LNS9690989/2020|EPI_ISL_744966|2020-11-22:0,Luxembourg/LNS1834890/2020|EPI_ISL_740002|2020-10-22:0,Luxembourg/LNS9425421/2020|EPI_ISL_744911|2020-10-29:0,Luxembourg/LNS9407672/2020|EPI_ISL_744906|2020-11-14:0,Luxembourg/LNS4751928/2020|EPI_ISL_740538|2020-11-04:0,Luxembourg/LNS1670591/2020|EPI_ISL_910664|2020-12-07:0,Luxembourg/LNS7755087/2020|EPI_ISL_911093|2020-12-16:0,Luxembourg/LNS0645518/2020|EPI_ISL_911090|2020-12-16:0)53151:1,((Luxembourg/LNS3920210/2020|EPI_ISL_740389|2020-11-23:1,Luxembourg/LNS0003139/2020|EPI_ISL_739694|2020-11-23:0)53171:1,Luxembourg/LNS6300980/2020|EPI_ISL_910655|2020-12-07:1,Luxembourg/LNS6906942/2020|EPI_ISL_744483|2020-12-18:4,(Luxembourg/LNS2520681/2020|EPI_ISL_740134|2020-11-07:0,Luxembourg/LNS4081687/2020|EPI_ISL_740419|2020-10-22:0)53172:1,Luxembourg/LNS0823476/2020|EPI_ISL_910529|2020-12-20:0,Luxembourg/LNS4989114/2020|EPI_ISL_910561|2020-12-30:0,Luxembourg/LNS5317025/2020|EPI_ISL_744216|2020-10-26:0,Luxembourg/LNS7388735/2021|EPI_ISL_910597|2021-01-02:0,Luxembourg/LNS6417532/2020|EPI_ISL_744408|2020-10-26:0,Luxembourg/LNS2388068/2020|EPI_ISL_740111|2020-12-17:0,Luxembourg/LNS1397730/2020|EPI_ISL_739928|2020-11-27:0,Luxembourg/LNS5942203/2021|EPI_ISL_910885|2021-01-03:0,Luxembourg/LNS5295339/2020|EPI_ISL_771148|2020-12-29:0,Luxembourg/LNS8256527/2020|EPI_ISL_771147|2020-12-29:0,Luxembourg/LNS0902388/2021|EPI_ISL_910623|2021-01-02:0,Luxembourg/LNS0310565/2020|EPI_ISL_739754|2020-10-26:0,Luxembourg/LNS6262482/2020|EPI_ISL_771126|2020-12-27:0)53170:1,(Luxembourg/LNS2669816/2020|EPI_ISL_740164|2020-11-16:0,Luxembourg/LNS8734909/2020|EPI_ISL_744802|2020-11-16:0,Luxembourg/LNS1411791/2020|EPI_ISL_739931|2020-11-09:0,Luxembourg/LNS9756090/2020|EPI_ISL_744979|2020-11-12:0,Luxembourg/LNS0971128/2020|EPI_ISL_739865|2020-11-24:0,Luxembourg/LNS4616804/2020|EPI_ISL_740511|2020-11-13:0)53173:2,(Luxembourg/LNS9358147/2020|EPI_ISL_744891|2020-11-09:0,Luxembourg/LNS8511711/2020|EPI_ISL_744750|2020-11-12:0,Luxembourg/LNS5304019/2020|EPI_ISL_744214|2020-11-12:0)53174:1,(Luxembourg/LNS7437554/2020|EPI_ISL_744571|2020-11-11:0,Luxembourg/LNS9838378/2020|EPI_ISL_744997|2020-11-04:0)53175:2,(Luxembourg/LNS7375902/2020|EPI_ISL_1384191|2020-12-10:0,Luxembourg/LNS9795610/2020|EPI_ISL_744986|2020-11-25:0)53176:1,Luxembourg/LNS7202999/2020|EPI_ISL_744535|2020-11-06:0,Luxembourg/LNS1513426/2020|EPI_ISL_1384423|2020-11-30:0,Luxembourg/LNS9926590/2020|EPI_ISL_745012|2020-10-24:0,Luxembourg/LNS6839721/2020|EPI_ISL_744474|2020-10-21:0,Luxembourg/LNS2680625/2020|EPI_ISL_740167|2020-11-20:0,Luxembourg/LNS9227773/2020|EPI_ISL_910358|2020-12-04:0,Luxembourg/LNS4996262/2020|EPI_ISL_744172|2020-11-02:0,Luxembourg/LNS1480431/2020|EPI_ISL_739941|2020-10-22:0,Luxembourg/LNS1476390/2020|EPI_ISL_739940|2020-11-09:0,Luxembourg/LNS6117100/2020|EPI_ISL_744365|2020-11-11:0,Luxembourg/LNS0548994/2020|EPI_ISL_910715|2020-11-30:0,Luxembourg/LNS5954951/2020|EPI_ISL_744329|2020-11-19:0,Luxembourg/LNS0682941/2020|EPI_ISL_739816|2020-11-03:0,Luxembourg/LNS1930777/2020|EPI_ISL_740024|2020-11-10:0,Luxembourg/LNS1900574/2020|EPI_ISL_740016|2020-11-09:0,Luxembourg/LNS0254853/2020|EPI_ISL_739744|2020-11-08:0,Luxembourg/LNS4898501/2020|EPI_ISL_911084|2020-12-04:0)53136:2,(France/ARA-HCL990000270598/2021|EPI_ISL_1135069|2021-02-04:1,Portugal/PT2477/2021|EPI_ISL_941526|2021-01-16:2,Portugal/PT2860/2021|EPI_ISL_941843|2021-01-15:1,France/ARA-HCL021031600301/2021|EPI_ISL_1191716|2021-02-16:3,France/ARA-HCL021037365101/2021|EPI_ISL_1265592|2021-02-26:0,Italy/CAM-AMES-17-53/2021|EPI_ISL_1157899|2021-02-23:6,(France/ARA-HCL021044404801/2021|EPI_ISL_1313686|2021-03-08:0,France/ARA-HCL990000284275/2021|EPI_ISL_1265499|2021-02-25:0)53178:1,(Switzerland/BS-UHB-42635579/2021|EPI_ISL_1388959|2021-01-11:0,Iceland/6024/2021|EPI_ISL_829703|2021-01-04:0)53179:1)53177:3,Portugal/PT2922a/2020|EPI_ISL_1023452|2020-11-02:1,(GuyaneFrancaise/IPP00588/2021|EPI_ISL_890352|2021-01-02:2,((France/ARA-HCL021038612001/2021|EPI_ISL_1265676|2021-02-28:0,France/ARA-HCL021030603101/2021|EPI_ISL_1220307|2021-02-16:1)53182:2,(France/ARA-HCL021014142701/2021|EPI_ISL_1336618|2021-01-19:1,France/ARA-HCL021014135601/2021|EPI_ISL_1336614|2021-01-20:0,France/ARA-HCL021014137901/2021|EPI_ISL_1336615|2021-01-20:0,France/ARA-HCL021014118601/2021|EPI_ISL_1313168|2021-01-20:0,France/ARA-HCL021014144901/2021|EPI_ISL_1313713|2021-01-20:0,France/ARA-HCL021014155101/2021|EPI_ISL_1336617|2021-01-20:0,France/ARA-HCL021014139501/2021|EPI_ISL_1336616|2021-01-20:0,France/ARA-HCL021014131801/2021|EPI_ISL_1336613|2021-01-20:0)53183:1,France/ARA-HCL021042821501/2021|EPI_ISL_1312911|2021-03-02:1,(France/ARA-HCL021052516801/2021|EPI_ISL_1461129|2021-02-01:1,France/ARA-HCL021015652501/2021|EPI_ISL_1336591|2021-01-23:0)53184:1,France/ARA-HCL021038559501/2021|EPI_ISL_1265722|2021-02-28:1,France/ARA-HCL021031725001/2021|EPI_ISL_1220314|2021-02-17:0,France/ARA-HCL021015604401/2021|EPI_ISL_1336590|2021-01-24:0,France/ARA-121169/2020|EPI_ISL_745391|2020-12-17:0)53181:1,France/ARA-HCL021052517501/2021|EPI_ISL_1461130|2021-02-01:3,(Switzerland/VD-GEN3780/2021|EPI_ISL_1517331|2021-03-02:0,(France/ARA-HCL021042168801/2021|EPI_ISL_1229085|2021-03-02:1,(France/ARA-HCL021045939701/2021|EPI_ISL_1313669|2021-03-10:1,France/ARA-CFD210022761601/2021|EPI_ISL_1731455|2021-04-12:1,France/ARA-HCL021042167401/2021|EPI_ISL_1229079|2021-03-02:0,France/ARA-HCL990000335187/2021|EPI_ISL_1788733|2021-04-10:0,France/ARA-HCL021062149301/2021|EPI_ISL_1695223|2021-04-02:0,France/ARA-CFD210023480801/2021|EPI_ISL_1731485|2021-04-14:0,France/ARA-700000156510/2021|EPI_ISL_1623094|2021-04-06:0,France/ARA-700000163950/2021|EPI_ISL_1547471|2021-03-31:0)53187:1)53186:1)53185:1,(France/IDF-IPP05012/2021|EPI_ISL_1263082|2021-03-02:2,(cov-881046350101|HG994520.1|21-02-22:0,France/HDF-881046350095/2021|EPI_ISL_1655215|2021-02-22:0,cov-881046350095|HG994508.1|21-02-22:0)53189:2)53188:2,(France/ARA-HCL021030925101/2021|EPI_ISL_1220309|2021-02-16:0,France/ARA-HCL990000300943/2021|EPI_ISL_1313044|2021-02-02:0,France/ARA-HCL990000300945/2021|EPI_ISL_1313710|2021-02-02:0,France/ARA-HCL990000300280/2021|EPI_ISL_1313148|2021-02-02:0,France/ARA-HCL021031724401/2021|EPI_ISL_1220313|2021-02-16:0)53190:3,Switzerland/VD-ETHZ-440511/2021|OU007861.1|2021-01-01:0,France/ARA-HCL021042061601/2021|EPI_ISL_1313042|2021-01-05:0)53180:5,(Netherlands/ZE-RIVM-13686/2021|EPI_ISL_1090077|2021-02-09:1,Netherlands/ZE-RIVM-14931/2021|EPI_ISL_1165636|2021-02-16:1,Netherlands/ZE-RIVM-13691/2021|EPI_ISL_1090008|2021-02-08:0)53191:3,Germany/NW-RKI-I-067211/2021|EPI_ISL_1572001|2021-03-18:1,England/MILK-9AB37E/2020|OA973488.1|2020-08-31:1,(Denmark/DCGC-3832/2020|EPI_ISL_622687|2020-08-24:0,Denmark/DCGC-3208/2020|EPI_ISL_616764|2020-08-24:0)53192:1)53135:1,((SouthKorea/KDCA0118/2020|EPI_ISL_747353|2020-09-30:1,(SouthKorea/KDCA0329/2020|EPI_ISL_760115|2020-10-02:0,SouthKorea/KDCA0330/2020|EPI_ISL_760116|2020-10-07:1)53195:1,SouthKorea/KDCA0074/2020|EPI_ISL_747315|2020-09-30:1,SouthKorea/KDCA0114/2020|EPI_ISL_747349|2020-09-29:0,SouthKorea/KDCA0075/2020|EPI_ISL_747316|2020-09-29:0)53194:1,(Spain/AR-ISCIII-211209/2021|EPI_ISL_1261504|2021-02-12:2,(Spain/AR-IBV-98021786/2021|EPI_ISL_2271294|2021-02-15:0,Spain/AR-IBV-98021784/2021|EPI_ISL_2271285|2021-02-15:0,Spain/AR-IBV-98021784/2021|EPI_ISL_2271292|2021-02-15:0)53197:1,Spain/AR-ISCIII-211215/2021|EPI_ISL_1261505|2021-02-12:0,Spain/AR-IBV-98019696/2021|EPI_ISL_1671541|2021-01-28:0,Spain/AR-IBV-98019667/2021|EPI_ISL_1589650|2021-02-03:0,Spain/AR-IBV-98019661/2021|EPI_ISL_1589648|2021-01-28:0,Spain/AR-ISCIII-211216/2021|EPI_ISL_1261506|2021-02-12:0)53196:8)53193:1)53134:1,(Wales/CAMC-991223/2020|OA974078.1|2020-08-27:0,Italy/LAZ-AMC-2012015014-DS/2020|EPI_ISL_1855096|2020-12-01:3)53198:1,Germany/HH-RKI-I-013298/2021|EPI_ISL_1143433|2021-01-28:2,(((Spain/MD-IBV-98021374/2021|EPI_ISL_1671438|2021-02-01:3,Spain/CT-IBV-98020303/2021|EPI_ISL_1939028|2021-01-27:1,Spain/MD-IBV-99023507/2020|EPI_ISL_1322995|2020-12-31:0,Spain/MD-IBV-98015539/2021|EPI_ISL_1009046|2021-01-15:0,Spain/MD-IBV-99023407/2020|EPI_ISL_1279914|2020-12-28:0)53201:1,Spain/CM-IBV-98019393/2021|EPI_ISL_1938773|2021-01-23:2,Spain/CM-IBV-98019353/2021|EPI_ISL_1588978|2021-01-25:3,Spain/VC-IBV-98014532/2021|EPI_ISL_1060287|2021-01-14:0,Spain/CM-IBV-98019363/2021|EPI_ISL_1588988|2021-01-26:0,Spain/CM-IBV-98019359/2021|EPI_ISL_1588984|2021-01-26:0)53200:4,((((Spain/CB-IBV-98018337/2021|EPI_ISL_1423821|2021-02-07:2,(Spain/CB-IBV-98018335/2021|EPI_ISL_1423819|2021-02-07:0,Spain/CB-IBV-98018356/2021|EPI_ISL_1423837|2021-02-08:2)53206:1,(Spain/CB-IBV-98019436/2021|EPI_ISL_1938850|2021-02-12:1,Spain/CB-IBV-98019435/2021|EPI_ISL_1589580|2021-02-12:0,Spain/CB-IBV-98018355/2021|EPI_ISL_1423836|2021-02-08:0,Spain/CB-IBV-98019421/2021|EPI_ISL_1588994|2021-02-14:0)53207:1,Spain/CB-IBV-98019428/2021|EPI_ISL_1589574|2021-02-12:2,Spain/CB-IBV-98019470/2021|EPI_ISL_1589591|2021-02-11:2,(Spain/CB-IBV-98017902/2021|EPI_ISL_1423609|2021-01-31:0,Spain/CB-IBV-98017909/2021|EPI_ISL_1423615|2021-01-31:0)53208:1,(Spain/CB-ISCIII-212572/2021|EPI_ISL_1908181|2021-02-08:0,Spain/CB-IBV-98018341/2021|EPI_ISL_1423825|2021-02-07:0,Spain/CB-IBV-98019438/2021|EPI_ISL_1938851|2021-02-12:0)53209:1,Spain/CB-ISCIII-211353/2021|EPI_ISL_1261499|2021-02-18:0,Spain/CB-IBV-98019452/2021|EPI_ISL_1589587|2021-02-10:0,Spain/CB-IBV-98019424/2021|EPI_ISL_1588997|2021-02-13:0,Spain/CB-IBV-98019423/2021|EPI_ISL_1588996|2021-02-13:0,Spain/CB-IBV-98017915/2021|EPI_ISL_1423620|2021-02-01:0,Spain/CB-IBV-98017904/2021|EPI_ISL_1423611|2021-02-01:0,Spain/CB-IBV-98018339/2021|EPI_ISL_1423823|2021-02-07:0,Spain/CB-IBV-98017901/2021|EPI_ISL_1423608|2021-01-31:0,Spain/CB-IBV-98017900/2021|EPI_ISL_1423607|2021-01-30:0,Spain/CB-IBV-98015634/2021|EPI_ISL_1008981|2021-01-19:0,Spain/CB-ISCIII-211344/2021|EPI_ISL_1261498|2021-02-18:0)53205:1,(Spain/CM-IBV-98019410/2021|EPI_ISL_1938790|2021-02-08:2,(Spain/CM-IBV-98019346/2021|EPI_ISL_1588971|2021-01-25:0,Spain/CM-IBV-98019357/2021|EPI_ISL_1588982|2021-01-25:0)53211:1,Spain/MD-IBV-98018308/2021|EPI_ISL_1423794|2021-02-01:0,Spain/CM-IBV-98019319/2021|EPI_ISL_1588945|2021-01-31:0,Spain/CM-IBV-98019376/2021|EPI_ISL_1938757|2021-01-26:0,Spain/CM-IBV-98019371/2021|EPI_ISL_1938752|2021-01-26:0,Spain/CM-IBV-98019373/2021|EPI_ISL_1938754|2021-01-25:0)53210:1,Spain/CM-ISCIII-210657/2021|EPI_ISL_1059944|2021-01-25:1)53204:1,Spain/MD-IBV-99012912/2020|EPI_ISL_814037|2020-12-30:0,Spain/CM-ISCIII-210062/2020|EPI_ISL_913040|2020-12-29:0)53203:1,(Spain/AS-IBV-98013994/2021|EPI_ISL_1007840|2021-01-08:1,Spain/AS-IBV-98013988/2021|EPI_ISL_1007835|2021-01-08:1,Spain/AS-IBV-98016614/2021|EPI_ISL_1225102|2021-01-23:1,Belgium/rega-3338/2021|EPI_ISL_1093213|2021-02-18:0,Spain/AS-IBV-98022218/2021|EPI_ISL_1786039|2021-02-18:0,Spain/AS-IBV-98022206/2021|EPI_ISL_1786031|2021-02-17:0,Spain/AS-IBV-98019720/2021|EPI_ISL_1590024|2021-02-08:0,Spain/AS-232195317/2021|EPI_ISL_1399229|2021-02-18:0,Spain/AS-232195300/2021|EPI_ISL_1399228|2021-02-18:0,Spain/AS-232194244/2021|EPI_ISL_1310785|2021-03-17:0,Spain/AS-IBV-98016613/2021|EPI_ISL_1225101|2021-01-23:0,Spain/AS-IBV-98016612/2021|EPI_ISL_1225100|2021-01-23:0,Spain/AS-IBV-98016609/2021|EPI_ISL_1225097|2021-01-23:0,Spain/AS-IBV-98016601/2021|EPI_ISL_1225093|2021-01-19:0,Spain/AS-232197501/2021|EPI_ISL_1138056|2021-02-19:0,Spain/AS-IBV-98013996/2021|EPI_ISL_1007842|2021-01-08:0,Spain/AS-IBV-98013991/2021|EPI_ISL_1007838|2021-01-08:0,Spain/AS-IBV-98013990/2021|EPI_ISL_1007837|2021-01-08:0,Spain/AS-IBV-98013989/2021|EPI_ISL_1007836|2021-01-08:0,Spain/AS-IBV-98014010/2021|EPI_ISL_1007856|2021-01-08:0,Spain/AS-IBV-98014007/2021|EPI_ISL_1007853|2021-01-08:0,Spain/AS-IBV-98014005/2021|EPI_ISL_1007851|2021-01-08:0,Spain/AS-IBV-98014004/2021|EPI_ISL_1007850|2021-01-08:0)53212:1,(Spain/CM-IBV-98019337/2021|EPI_ISL_1588962|2021-01-21:1,Spain/CM-IBV-98019336/2021|EPI_ISL_1588961|2021-01-21:0,Spain/CM-IBV-98019386/2021|EPI_ISL_1938767|2021-01-19:1,Spain/CM-IBV-98019375/2021|EPI_ISL_1938756|2021-01-26:2,(Spain/CM-IBV-98019394/2021|EPI_ISL_1938774|2021-01-23:2,Spain/CM-IBV-98019339/2021|EPI_ISL_1588964|2021-01-22:0)53214:1,Spain/CM-IBV-98019409/2021|EPI_ISL_1938789|2021-02-08:1)53213:1,Spain/CL-COV01131/2021|EPI_ISL_1603704|2021-02-28:5,Spain/CL-IBV-98017605/2021|EPI_ISL_1036030|2021-01-28:3,(Spain/CM-IBV-98019405/2021|EPI_ISL_1938785|2021-02-09:0,Spain/CM-IBV-98019406/2021|EPI_ISL_1938786|2021-02-09:0)53215:2)53202:2,Spain/AN-IBV-98011041/2020|EPI_ISL_2271222|2020-09-26:0)53199:2,((Spain/MD-IBV-99018563/2020|EPI_ISL_1014760|2020-10-08:3,(Spain/MD-IBV-99012909/2020|EPI_ISL_814052|2020-12-30:1,((Spain/CB-IBV-98018352/2021|EPI_ISL_1423833|2021-02-08:2,(Spain/CB-IBV-98019463/2021|EPI_ISL_1938860|2021-02-10:0,Spain/CB-IBV-98018336/2021|EPI_ISL_1423820|2021-02-07:0)53221:1)53220:1,Spain/CM-IBV-98020386/2021|EPI_ISL_2147381|2021-01-08:0)53219:2,Spain/CM-ISCIII-211614/2021|EPI_ISL_1510032|2021-02-17:1)53218:3)53217:3,France/un-HMN-21022180231/2021|EPI_ISL_1085938|2021-02-16:2)53216:1,(((Spain/CM-IBV-98020372/2021|EPI_ISL_2147355|2021-01-03:1,(Spain/CM-IBV-98020441/2021|EPI_ISL_1671742|2021-02-12:0,Spain/CM-IBV-98020451/2021|EPI_ISL_1671747|2021-02-17:0,Spain/CM-IBV-98020437/2021|EPI_ISL_1671739|2021-02-11:0)53225:3)53224:1,Spain/CM-IBV-98020359/2020|EPI_ISL_2147332|2020-12-28:0,(Spain/CM-IBV-98020398/2021|EPI_ISL_2147399|2021-01-13:0,(Spain/CM-IBV-98020416/2021|EPI_ISL_1671730|2021-01-25:0,Spain/CM-IBV-98020446/2021|EPI_ISL_1671743|2021-02-15:1)53227:2)53226:3,(Spain/MD-IBV-99023464/2020|EPI_ISL_1279921|2020-12-20:0,Spain/MD-IBV-99013418/2020|EPI_ISL_831265|2020-12-20:0)53228:2)53223:1,Spain/MD-IBV-99012407/2020|EPI_ISL_780062|2020-11-06:2)53222:4,(Spain/PV-IBV-98014796/2020|EPI_ISL_1192411|2020-12-20:1,Spain/RI-IBV-99010932/2020|EPI_ISL_732770|2020-09-17:1,(Spain/CN-IBV-97024974/2020|EPI_ISL_1716643|2020-09-30:1,Spain/AR-IBV-98008160/2020|EPI_ISL_654420|2020-10-14:2,Spain/NC-CHN-01002702/2020|EPI_ISL_2132919|2020-12-05:5)53230:1,(Spain/NC-CHN-01002778/2020|EPI_ISL_2132995|2020-12-10:0,(Spain/NC-CHN-01002719/2020|EPI_ISL_2132936|2020-12-04:2,Spain/NC-IBV-97011888/2020|EPI_ISL_892348|2020-12-10:0)53232:1)53231:1,Spain/NC-CHN-01002549/2020|EPI_ISL_2132767|2020-12-14:1,(Spain/NC-CHN-01002588/2020|EPI_ISL_2132805|2020-12-14:1,Spain/NC-CHN-01002512/2020|EPI_ISL_2132732|2020-12-14:0,Spain/NC-CHN-01002513/2020|EPI_ISL_2132733|2020-12-14:0)53233:2,Spain/PV-IBV-97011350/2020|EPI_ISL_2285893|2020-11-26:3,Spain/RI-IBV-99010993/2020|EPI_ISL_732816|2020-11-06:0,Spain/PV-IBV-98008394/2020|EPI_ISL_654540|2020-10-17:0,Spain/NC-CHN-01002656/2020|EPI_ISL_2132873|2020-11-02:0,Spain/PV-IBV-97011396/2020|EPI_ISL_2285921|2020-12-02:0)53229:2,(Spain/MD-IBV-99014282/2020|EPI_ISL_861850|2020-12-05:1,(Spain/MD-IBV-98015567/2021|EPI_ISL_1008930|2021-01-21:3,Spain/MD-IBV-99023501/2020|EPI_ISL_1323001|2020-12-31:2,Spain/CL-MS6758/2020|EPI_ISL_1214577|2020-12-28:0,Spain/CL-MS6756/2020|EPI_ISL_1214777|2020-12-28:0)53235:1,Spain/MD-IBV-98018283/2021|EPI_ISL_1423740|2021-01-26:5,Spain/MD-IBV-99013379/2020|EPI_ISL_831255|2020-12-09:2,Spain/MD-IBV-99014304/2020|EPI_ISL_861838|2020-12-08:2)53234:7,(Spain/RI-IBV-99010934/2020|EPI_ISL_732772|2020-11-11:3,(Spain/NC-CHN-01000846/2021|EPI_ISL_1393418|2021-01-30:1,Spain/NC-CHN-01000899/2021|EPI_ISL_1393470|2021-01-29:0,Spain/NC-IBV-98018063/2021|EPI_ISL_1423676|2021-01-27:0,Spain/NC-IBV-98018058/2021|EPI_ISL_1423671|2021-01-26:0)53237:4,(Spain/AR-IBV-98010607/2020|EPI_ISL_722219|2020-10-02:1,Spain/AR-IBV-98010715/2020|EPI_ISL_722270|2020-10-07:0,Spain/AR-IBV-98008036/2020|EPI_ISL_654447|2020-09-29:0)53238:1)53236:1,(Spain/CB-IBV-98012983/2020|EPI_ISL_1007699|2020-11-12:2,(Norway/5429/2020|EPI_ISL_708091|2020-10-26:2,Norway/5460/2020|EPI_ISL_708099|2020-10-28:0)53240:3,Spain/MD-IBV-99008755/2020|EPI_ISL_654313|2020-10-20:2)53239:1,((Spain/AR-IBV-98010585/2020|EPI_ISL_722246|2020-10-05:0,Spain/AR-IBV-98008135/2020|EPI_ISL_654403|2020-10-13:0)53242:3,(Spain/PV-IBV-97011117/2020|EPI_ISL_2227936|2020-10-28:0,Spain/PV-IBV-98008420/2020|EPI_ISL_654597|2020-10-20:0)53243:2,(Spain/PV-IBV-97011386/2020|EPI_ISL_2285915|2020-11-30:0,Spain/PV-IBV-97011404/2020|EPI_ISL_2285925|2020-12-03:0)53244:2)53241:2,(Spain/CT-HUVH-69309/2020|EPI_ISL_825338|2020-10-25:1,(Spain/GA-ISCIII-2017297/2020|EPI_ISL_802768|2020-10-20:1,Spain/PV-IBV-98008380/2020|EPI_ISL_654581|2020-10-15:0,Spain/PV-IBV-97011301/2020|EPI_ISL_2228006|2020-11-20:2)53246:1)53245:3,((Spain/CL-COV00395/2021|EPI_ISL_1214726|2021-02-04:11,(Spain/CL-IBV-98012115/2020|EPI_ISL_1007688|2020-12-29:0,(Spain/CL-COV00385/2021|EPI_ISL_1214600|2021-02-04:0,(Spain/CL-ISCIII-210190/2021|EPI_ISL_954806|2021-01-12:2,Spain/CL-IBV-98017534/2021|EPI_ISL_1036032|2021-01-22:0,Spain/CL-IBV-98026138/2021|EPI_ISL_2149060|2021-02-01:5,Spain/CL-IBV-98026119/2021|EPI_ISL_2149041|2021-01-16:3,Spain/CL-IBV-98026111/2021|EPI_ISL_2149033|2021-01-12:1,(Reunion/PIMIT_00485/2021|EPI_ISL_1628841|2021-02-09:0,Reunion/PIMIT_04863/2021|EPI_ISL_1629345|2021-01-26:0)53252:2)53251:1,(Spain/CB-IBV-98017890/2021|EPI_ISL_1423600|2021-02-01:0,Spain/CB-IBV-98017897/2021|EPI_ISL_1423605|2021-02-01:0)53253:1)53250:1)53249:3)53248:2,Spain/CL-COV00434/2021|EPI_ISL_1214559|2021-02-04:8)53247:1,((Spain/MD-IBV-99023423/2020|EPI_ISL_1323065|2020-12-10:3,Spain/MD-IBV-99012325/2020|EPI_ISL_779965|2020-11-20:0)53255:5,(Spain/CB-IBV-98012969/2021|EPI_ISL_871892|2021-01-07:2,Spain/MD-IBV-99013265/2020|EPI_ISL_831148|2020-09-11:1,Spain/CB-ISCIII-210096/2020|EPI_ISL_913049|2020-12-29:1,(Spain/CB-ISCIII-210093/2021|EPI_ISL_913046|2021-01-05:1,Spain/CB-ISCIII-210091/2021|EPI_ISL_913045|2021-01-02:1,(Spain/CB-ISCIII-210086/2021|EPI_ISL_913042|2021-01-07:3,Spain/CB-ISCIII-210089/2021|EPI_ISL_913043|2021-01-05:0)53258:1,Spain/CB-ISCIII-210095/2020|EPI_ISL_913048|2020-12-29:0,Spain/CB-ISCIII-210097/2020|EPI_ISL_913050|2020-12-31:0,Spain/CB-ISCIII-210090/2021|EPI_ISL_913044|2021-01-02:0)53257:1,Spain/CB-IBV-98013028/2020|EPI_ISL_1007707|2020-12-20:1,(Spain/CN-ISCIII-211780/2021|EPI_ISL_1510701|2021-02-10:1,(Spain/CN-ISCIII-211777/2021|EPI_ISL_1510699|2021-02-15:0,Spain/CN-ISCIII-211786/2021|EPI_ISL_1510707|2021-02-15:0)53260:2,Spain/CN-ISCIII-211513/2021|EPI_ISL_1262106|2021-02-10:0,Spain/CN-ISCIII-211767/2021|EPI_ISL_1510691|2021-02-08:0,Spain/CN-ISCIII-211764/2021|EPI_ISL_1510688|2021-02-22:0,Spain/CN-ISCIII-211516/2021|EPI_ISL_1262109|2021-02-09:0)53259:2,Spain/CB-IBV-98017903/2021|EPI_ISL_1423610|2021-02-01:2,Spain/CB-ISCIII-210094/2021|EPI_ISL_913047|2021-01-02:1,(Spain/CB-IBV-98019450/2021|EPI_ISL_1938856|2021-02-10:1,Spain/CB-IBV-98017896/2021|EPI_ISL_1423604|2021-02-01:0)53261:1,Spain/CB-ISCIII-210099/2020|EPI_ISL_913051|2020-12-28:0,Spain/CB-IBV-98018334/2021|EPI_ISL_1423818|2021-02-07:0,Spain/CB-ISCIII-211343/2021|EPI_ISL_1261535|2021-02-18:0,Spain/CB-IBV-98013058/2020|EPI_ISL_1007712|2020-12-01:0)53256:3)53254:1,(((England/CAMC-B2046D/2020|OB995548.1|2020-11-02:2,England/MILK-AC8213/2020|OB987063.1|2020-10-22:1)53264:1,(Portugal/IGC_g264/2020|EPI_ISL_960736|2020-12-26:2,Portugal/PT3469/2021|EPI_ISL_1117168|2021-02-08:1,Portugal/IGC_g316/2020|EPI_ISL_960786|2020-12-26:1,Portugal/PT2861/2021|EPI_ISL_941844|2021-01-15:1,Portugal/PT2854/2021|EPI_ISL_941837|2021-01-12:1,Portugal/PT2736/2021|EPI_ISL_941733|2021-01-12:2,Portugal/PT2730/2021|EPI_ISL_941727|2021-01-11:2,(Luxembourg/LNS9162030/2021|EPI_ISL_1383463|2021-02-05:1,Luxembourg/LNS9104444/2021|EPI_ISL_1383361|2021-01-30:2,(Luxembourg/LNS0849399/2021|EPI_ISL_1498560|2021-02-02:1,Luxembourg/LNS5092095/2021|EPI_ISL_1384577|2021-01-29:0)53267:1,Luxembourg/LNS4507205/2021|EPI_ISL_911223|2021-01-19:0,Luxembourg/LNS9105976/2021|EPI_ISL_1383275|2021-01-22:0,Luxembourg/LNS4542863/2021|EPI_ISL_1383330|2021-01-28:0)53266:2,Portugal/IGC_g335/2020|EPI_ISL_960748|2020-12-27:1,(Portugal/IGC_g151/2020|EPI_ISL_960667|2020-12-23:0,Portugal/IGC_g312/2020|EPI_ISL_960758|2020-12-26:0)53268:1,Angola/KRISP-K009773/2021|EPI_ISL_1347932|2021-02-08:0,Portugal/PT3402/2021|EPI_ISL_1117144|2021-02-09:0,Portugal/IGC_g118/2020|EPI_ISL_960807|2020-12-23:0,Portugal/IGC_g105/2020|EPI_ISL_960665|2020-12-23:0,Portugal/IGC_g120/2020|EPI_ISL_960711|2020-12-23:0,England/ALDP-CBE58E/2020|OD913477.1|2020-12-19:0)53265:3,(Italy/VEN-D3_PD80/2020|EPI_ISL_1163838|2020-11-04:1,England/ALDP-F0D59C/2020|OD959796.1|2020-12-16:1,(Denmark/DCGC-21983/2020|EPI_ISL_758491|2020-12-14:0,Denmark/DCGC-15461/2020|EPI_ISL_713836|2020-11-23:0)53270:1)53269:5,Portugal/PT1768/2020|EPI_ISL_731999|2020-11-18:4,Denmark/DCGC-8214/2020|EPI_ISL_617258|2020-10-26:2,Luxembourg/LNS6975153/2020|EPI_ISL_744489|2020-09-21:2,(Luxembourg/LNS2048899/2020|EPI_ISL_740047|2020-11-02:0,Luxembourg/LNS2402544/2020|EPI_ISL_740115|2020-10-23:1,Italy/CAM-TIGEM-3605/2021|EPI_ISL_1173467|2021:1,Luxembourg/LNS7614486/2020|EPI_ISL_1384195|2020-12-11:1)53271:1,Portugal/PT1758/2020|EPI_ISL_765213|2020-11-13:4,Switzerland/BE-ETHZ-340115/2020|OD998570.1|2020-10-26:2,Switzerland/BL-ETHZ-501514/2020|OE996662.1|2020-11-09:3,Germany/BAV-PL-virotum_JDI7D/2020|EPI_ISL_1092027|2020-11-17:1,((England/CAMC-B22771/2020|OB995122.1|2020-11-02:1,England/CAMC-B22762/2020|OB995125.1|2020-11-02:0,England/MILK-B8D12B/2020|OD899504.1|2020-11-13:0)53273:1,((England/TFCI-26FEE96/2020|20-12-30:1,England/CAMC-B7B472/2020|20-11-12:0,England/CAMC-B52E91/2020|OB999481.1|2020-11-09:0,England/ALDP-B5D1D9/2020|20-11-09:0)53275:1,England/MILK-B977A4/2020|OD900677.1|2020-11-14:1,(England/ALDP-BB3F9B/2020|OD902447.1|2020-11-19:0,England/ALDP-BB2BD4/2020|OD903209.1|2020-11-19:0)53276:1)53274:1,(((Scotland/QEUH-E96D91/2021|OD935646.1|2021-01-05:2,England/LOND-E265D/2020|20-12-01:0,England/LOND-E2550/2020|20-12-01:0)53279:2,(England/CAMB-A99D1A/2020|20-12-16:0,(England/CAMB-A984F8/2020|20-12-23:1,England/CAMC-C98FF5/2020|OD914821.1|2020-12-17:0,England/CAMC-C98B5B/2020|OD918034.1|2020-12-17:0,England/CAMB-A99DDE/2020|20-12-16:0)53281:1)53280:1)53278:1,England/MILK-B8EF99/2020|OD900836.1|2020-11-13:1,England/CAMC-B52BE5/2020|OB999459.1|2020-11-09:1,England/CAMC-BC238E/2020|OD925753.1|2020-11-20:0,England/CAMC-BC1905/2020|20-11-20:0)53277:1,(England/CAMC-BDCFBA/2020|OD905237.1|2020-11-29:1,(England/LOND-12681E0/2020|20-12-14:0,(England/LOND-1267F23/2020|20-12-15:0,England/LOND-126956B/2020|20-12-18:0)53284:1)53283:1,England/LOND-1266EDC/2020|20-12-10:0)53282:1,England/LOND-1263D96/2020|20-11-11:1,(England/MILK-BB2600/2020|OD908039.1|2020-11-18:1,England/CAMC-B99441/2020|OD898933.1|2020-11-15:0,England/ALDP-B62B1F/2020|OB998298.1|2020-11-08:0,England/QEUH-B43552/2020|OB999384.1|2020-11-08:0,England/QEUH-B7FA03/2020|OD925971.1|2020-11-14:0,England/MILK-B94279/2020|OD901361.1|2020-11-13:0)53285:1,(England/MILK-C63324/2020|OD916939.1|2020-12-13:3,(England/MILK-BDBA32/2020|OD905104.1|2020-11-26:0,England/QEUH-C316BD/2020|OD910094.1|2020-12-10:0)53287:1)53286:1,Wales/PHWC-49FB5C/2020|20-12-09:1,England/QEUH-B826DC/2020|OD926121.1|2020-11-14:1,England/LOND-12F1ED6/2020|20-12-22:2,England/CAMC-BC2CB0/2020|OD925506.1|2020-11-21:1,England/TFCI-26FE86B/2020|20-11-22:1,Italy/UMB-IZSGC-115976.1.58/2021|EPI_ISL_2047856|2021-02-18:8,England/MILK-C52D2A/2020|OD911757.1|2020-12-12:2,England/CAMC-B3716C/2020|OB993362.1|2020-11-05:1,England/CAMC-B3631C/2020|OB993293.1|2020-11-05:1,England/MILK-B8D431/2020|OD899545.1|2020-11-13:1,England/CAMC-B212AE/2020|OB995615.1|2020-11-02:1,England/MILK-B8E913/2020|OD899945.1|2020-11-13:1,England/MILK-B8F0D1/2020|OD900842.1|2020-11-13:3,England/ALDP-B5C1F8/2020|OB997435.1|2020-11-09:1,England/ALDP-B5B029/2020|OB996779.1|2020-11-08:1,England/LIVE-DB935B/2020|20-11-10:1,England/CAMC-BBD104/2020|20-12-01:1,England/LOND-12E84B2/2020|20-12-06:1,(England/MILK-C6C67D/2020|OD918985.1|2020-12-13:0,England/MILK-C63904/2020|OD911024.1|2020-12-13:0)53288:1,(England/MILK-B5A215/2020|20-11-06:0,England/CAMC-B79A18/2020|OC999854.1|2020-11-12:0,England/MILK-B5A215/2020|EPI_ISL_839426|2020-11-06:0)53289:1,(England/CAMC-B79F82/2020|20-11-12:0,England/CAMC-B79F82/2020|EPI_ISL_741069|2020-11-12:0)53290:1,England/MILK-B56097/2020|OC995875.1|2020-11-05:0,England/CAMC-B20A89/2020|OB995570.1|2020-11-02:0,England/CAMC-B99B00/2020|OD898725.1|2020-11-15:0,England/CAMC-B22A87/2020|OB995463.1|2020-11-02:0,England/MILK-B5602E/2020|OC996048.1|2020-11-05:0,England/CAMC-B5267B/2020|OB998738.1|2020-11-08:0,England/CAMC-B34448/2020|OC997134.1|2020-11-05:0,England/ALDP-B6203E/2020|OB997876.1|2020-11-08:0,England/QEUH-B65E40/2020|OB997507.1|2020-11-10:0,England/MILK-B8673F/2020|OD899468.1|2020-11-13:0,England/ALDP-C04AD5/2020|OD908322.1|2020-12-03:0,England/MILK-BB1A6F/2020|OD908244.1|2020-11-18:0,England/MILK-BAFCD7/2020|OD908131.1|2020-11-17:0,England/CAMC-B3718A/2020|OB993353.1|2020-11-05:0,England/CAMC-B3632B/2020|OB992964.1|2020-11-05:0,England/CAMC-B08A0F/2020|OB992882.1|2020-10-29:0,England/CAMC-B071B0/2020|OB992679.1|2020-10-30:0,England/CAMC-B07165/2020|OB992671.1|2020-10-30:0,England/CAMC-BC2694/2020|OD925799.1|2020-11-22:0,England/CAMC-BC0933/2020|OD904330.1|2020-11-22:0,England/CAMC-B7A33A/2020|20-11-12:0,England/CAMC-B7A358/2020|20-11-12:0,England/MILK-B3C3DA/2020|20-11-01:0,England/MILK-B3C3AD/2020|20-11-01:0,England/MILK-B06ED8/2020|20-10-29:0,England/MILK-B3C3AD/2020|EPI_ISL_706139|2020-11-01:0)53272:1,(Italy/LOM-HSacco156/2021|EPI_ISL_1660374|2021-02-04:6,(Italy/CAM-CRGS-382/2021|EPI_ISL_1366899|2021-01-04:13,(Italy/CAM-TIGEM-4039/2021|EPI_ISL_1185540|2021:0,Italy/CAM-TIGEM-4040/2021|EPI_ISL_1185541|2021:0)53293:1,Italy/CAM-TIGEM-1661/2020|EPI_ISL_960480|2020-12-24:0,Italy/CAM-TIGEM-1694/2020|EPI_ISL_1049435|2021:0)53292:1)53291:1,(Portugal/IGC_g196/2020|EPI_ISL_960685|2020-12-24:0,(Portugal/PT2637/2021|EPI_ISL_941639|2021-01-15:1,Portugal/IGC_g108/2020|EPI_ISL_960684|2020-12-23:0)53295:2)53294:3,(Switzerland/BL-UHB-42508104/2020|EPI_ISL_931282|2020-10-28:1,Switzerland/BS-UHB-42505994/2020|EPI_ISL_931219|2020-10-27:0)53296:3,England/CAMC-9D1E41/2020|OA999428.1|2020-09-19:0,England/MILK-9E0EA9/2020|OA990586.1|2020-09-20:0,Switzerland/ZH-ETHZ-410224/2020|OU008924.1|2020-12-14:0)53263:1,(England/MILK-A22E13/2020|20-10-03:1,(England/QEUH-E93B9A/2021|OD932552.1|2021-01-04:2,Portugal/PT1741/2020|EPI_ISL_731978|2020-11-09:3,(Portugal/PT3441/2021|EPI_ISL_1117150|2021-02-14:0,(Portugal/PT3294/2021|EPI_ISL_1117105|2021-02-08:2,Portugal/PT3295/2021|EPI_ISL_1117106|2021-02-08:0,Portugal/PT3296/2021|EPI_ISL_1117107|2021-02-08:0)53300:1)53299:2,(Portugal/PT1746/2020|EPI_ISL_731983|2020-11-10:0,(Spain/CL-COV00750/2021|EPI_ISL_1278353|2021-02-15:2,Spain/CL-COV00764/2021|EPI_ISL_1278364|2021-02-18:0)53302:4)53301:4,Portugal/PT1901/2020|EPI_ISL_732115|2020-12-02:2)53298:1,Portugal/PT1800/2020|EPI_ISL_732026|2020-11-09:2,((Portugal/PT3285/2021|EPI_ISL_1117102|2021-02-08:0,Portugal/PT3286/2021|EPI_ISL_1117103|2021-02-08:0)53304:3,(France/un-21012170123/2021|EPI_ISL_912779|2021-01-17:0,Switzerland/GE-32918867/2021|FR990698.1|21-01-09:0)53305:3)53303:1,(Portugal/PT2165/2020|EPI_ISL_796780|2020-12-15:1,Portugal/IGC_g172/2020|EPI_ISL_960754|2020-12-23:2,Portugal/PT2433/2021|EPI_ISL_941482|2021-01-14:2)53306:1,(((Portugal/PT1765/2020|EPI_ISL_731935|2020-11-15:4,Portugal/PT2039/2020|EPI_ISL_732254|2020-11-10:2,((Portugal/PT1750/2020|EPI_ISL_731987|2020-11-11:0,Portugal/PT1897/2020|EPI_ISL_732111|2020-11-23:2,(Portugal/PT5037/2021|EPI_ISL_1399568|2021-03-02:1,Portugal/PT5039/2021|EPI_ISL_1399569|2021-03-08:0)53312:4)53311:3,((Portugal/PT1959/2020|EPI_ISL_732186|2020-11-23:1,Portugal/PT1965/2020|EPI_ISL_732190|2020-11-24:0,Portugal/PT1968/2020|EPI_ISL_732193|2020-11-24:0,Portugal/PT1960/2020|EPI_ISL_732187|2020-11-23:0)53314:2,(Portugal/IGC_g261/2020|EPI_ISL_960817|2020-12-26:0,Portugal/IGC_g262/2020|EPI_ISL_960818|2020-12-26:0)53315:1)53313:1,(Switzerland/VD-ETHZ-540422/2020|EPI_ISL_1408411|2021-03-16:2,Switzerland/VD-ETHZ-540249/2020|EPI_ISL_1408828|2021-03-15:0,Switzerland/VD-ETHZ-540248/2020|EPI_ISL_1408460|2021-03-15:0)53316:6)53310:1,Portugal/PT1683/2020|EPI_ISL_732150|2020-11-10:0,Portugal/PT2686/2021|EPI_ISL_941686|2021-01-12:5)53309:2,(Portugal/PT4024/2021|EPI_ISL_1171985|2021-01-13:0,(Portugal/PT6880/2021|EPI_ISL_1854422|2021-03-26:5,Portugal/PT3603/2021|EPI_ISL_1117213|2021-02-08:0,Portugal/PT3604/2021|EPI_ISL_1116632|2021-02-08:0,Portugal/PT2682/2021|EPI_ISL_941683|2021-01-13:0,Portugal/PT2681/2021|EPI_ISL_941682|2021-01-13:0,Portugal/PT6881/2021|EPI_ISL_1854423|2021-02-04:0)53318:1)53317:2)53308:1,(((Portugal/IGC_g240/2020|EPI_ISL_960767|2020-12-24:0,Portugal/IGC_g233/2020|EPI_ISL_960763|2020-12-24:2,(Portugal/PT2731/2021|EPI_ISL_941728|2021-01-11:1,Portugal/PT2747/2021|EPI_ISL_941744|2021-01-12:1)53322:3,Netherlands/ZH-EMC-1706/2021|EPI_ISL_1310917|2021-01-27:4)53321:2,(England/CAMC-B23224/2020|20-11-03:1,((Portugal/PT1755/2020|EPI_ISL_731991|2020-11-11:2,(Portugal/PT1647/2020|EPI_ISL_731952|2020-11-07:0,Portugal/PT1648/2020|EPI_ISL_731953|2020-11-07:1)53326:2,(Portugal/PT2732/2021|EPI_ISL_941729|2021-01-11:0,Portugal/IGC_g376/2020|EPI_ISL_960762|2020-12-28:2)53327:3)53325:1,(Switzerland/GE-32997519/2021|FR991078.1|21-01-17:2,(Portugal/PT2315/2021|EPI_ISL_941366|2021-01-16:1,Portugal/PT3464/2021|EPI_ISL_1117167|2021-02-11:2,Switzerland/GE-ETHZ-470972/2021|OE997424.1|2021-01-27:1,(Switzerland/ZH-ETHZ-450397/2021|OU009523.1|2021-01-11:3,Switzerland/GE-32986596/2021|FR991011.1|21-01-16:0)53330:1,Portugal/PT2302/2021|EPI_ISL_941354|2021-01-13:0,Portugal/PT4419/2021|EPI_ISL_1399514|2021-01-25:0)53329:1)53328:4)53324:2,(Portugal/PT1745/2020|EPI_ISL_731982|2020-11-10:2,(((Portugal/PT3614/2021|EPI_ISL_1116653|2021-02-10:3,Portugal/PT2850/2021|EPI_ISL_941834|2021-01-17:0)53334:1,Portugal/IGC_g133/2020|EPI_ISL_960808|2020-12-23:0,Portugal/IGC_g301/2020|EPI_ISL_960809|2020-12-26:0)53333:3,(Portugal/IGC_g306/2020|EPI_ISL_960810|2020-12-26:0,Portugal/IGC_g276/2020|EPI_ISL_960788|2020-12-26:0,Portugal/IGC_g307/2020|EPI_ISL_960805|2020-12-26:0)53335:4)53332:1,(Portugal/PT1816/2020|EPI_ISL_732039|2020-11-14:0,Portugal/PT1760/2020|EPI_ISL_731994|2020-11-14:0)53336:1)53331:3,(Portugal/PT2459/2021|EPI_ISL_941508|2021-01-12:4,(Portugal/PT1743/2020|EPI_ISL_731980|2020-11-09:1,(Portugal/PT1815/2020|EPI_ISL_731899|2020-11-13:1,(Portugal/PT1651/2020|EPI_ISL_731955|2020-11-07:0,(Portugal/PT1763/2020|EPI_ISL_731934|2020-11-15:1,Portugal/PT1762/2020|EPI_ISL_731996|2020-11-15:0)53341:2)53340:1)53339:1)53338:1)53337:1,Portugal/PT2016/2020|EPI_ISL_732235|2020-11-19:0,Portugal/PT1823/2020|EPI_ISL_732045|2020-11-15:2,(England/MILK-F9DFEE/2021|OD934011.1|2021-01-08:2,(Portugal/PT2546/2021|EPI_ISL_941595|2021-01-14:1,Portugal/PT3483/2021|EPI_ISL_1117172|2021-02-12:3)53343:2,Portugal/PT1669/2020|EPI_ISL_731968|2020-11-12:0,Portugal/PT2458/2021|EPI_ISL_941507|2021-01-17:0)53342:1,England/CAMC-B32A39/2020|OC997002.1|2020-11-05:3,(Portugal/PT2318/2020|EPI_ISL_941369|2020-12-24:0,Portugal/PT2319/2020|EPI_ISL_941370|2020-12-30:0)53344:2,(Portugal/PT1801/2020|EPI_ISL_732027|2020-11-09:0,Portugal/PT1751/2020|EPI_ISL_731988|2020-11-11:0)53345:2)53323:1,Portugal/IGC_g187/2020|EPI_ISL_960827|2020-12-24:6,Portugal/PT2020/2020|EPI_ISL_732239|2020-11-19:0,Portugal/PT2017/2020|EPI_ISL_732236|2020-11-19:0)53320:1,Portugal/PT2687/2021|EPI_ISL_941687|2021-01-13:4)53319:2)53307:1,(Portugal/PT1962/2020|EPI_ISL_732188|2020-11-23:1,(Portugal/PT1939/2020|EPI_ISL_732167|2020-11-09:1,Portugal/PT1950/2020|EPI_ISL_732177|2020-11-12:0)53347:3)53346:2,(Portugal/PT6978/2021|EPI_ISL_2104806|2021-01-24:1,Portugal/PT1989/2020|EPI_ISL_731907|2020-11-12:0)53348:1,England/QEUH-AD4F95/2020|OB989797.1|2020-10-26:0,England/QEUH-AD4E98/2020|OB989792.1|2020-10-26:0,England/QEUH-AD4EF2/2020|OB989439.1|2020-10-26:0,England/QEUH-AD4DE6/2020|OB989426.1|2020-10-26:0)53297:1,((Netherlands/GE-EMC-494/2020|EPI_ISL_904497|2020-12-23:0,(Netherlands/LI-RIVM-20649/2020|EPI_ISL_790722|2020-12-16:2,(Netherlands/ZH-RIVM-10349/2021|EPI_ISL_905045|2021-01-06:0,Netherlands/un-EMC-874/2021|EPI_ISL_1311589|2021:0,Netherlands/ZH-RIVM-10350/2021|EPI_ISL_905046|2021-01-06:0)53352:1,Netherlands/NB-EMC-571/2020|EPI_ISL_904620|2020-12-28:0,Netherlands/NB-EMC-574/2020|EPI_ISL_904622|2020-12-29:0,Netherlands/NB-EMC-569/2020|EPI_ISL_904618|2020-12-28:0,Netherlands/NB-EMC-566/2020|EPI_ISL_904616|2020-12-22:0,Netherlands/NB-EMC-565/2020|EPI_ISL_904615|2020-12-21:0,Netherlands/NB-EMC-563/2020|EPI_ISL_904614|2020-12-19:0,Netherlands/NB-EMC-589/2020|EPI_ISL_904498|2020-12-23:0,Netherlands/NB-EMC-572/2020|EPI_ISL_904170|2020-12-28:0,Netherlands/LI-RIVM-21338/2020|EPI_ISL_824258|2020-12-18:0)53351:1)53350:4,((Germany/NW-RKI-I-022521/2021|EPI_ISL_1152687|2021-02-17:1,Germany/NW-RKI-I-030315/2021|EPI_ISL_1213700|2021-02-23:1,Germany/NW-RKI-I-047190/2021|EPI_ISL_1354615|2021-03-07:1,(Germany/NW-RKI-I-040842/2021|EPI_ISL_1287203|2021-03-10:1,Germany/NW-RKI-I-040887/2021|EPI_ISL_1287248|2021-03-09:0,Germany/NW-RKI-I-040901/2021|EPI_ISL_1287262|2021-03-09:0)53355:2,(Germany/NW-RKI-I-024069/2021|EPI_ISL_1154239|2021-02-13:0,Germany/NW-RKI-I-018613/2021|EPI_ISL_1148775|2021-02-13:0)53356:1,(Germany/NW-RKI-I-036722/2021|EPI_ISL_1282569|2021-03-08:0,Germany/NW-RKI-I-040837/2021|EPI_ISL_1287198|2021-03-09:0,Germany/NW-RKI-I-042137/2021|EPI_ISL_1349325|2021-03-12:0,Germany/NW-RKI-I-040717/2021|EPI_ISL_1287078|2021-03-10:0)53357:1,Germany/NW-RKI-I-022556/2021|EPI_ISL_1152722|2021-02-17:0,Germany/NW-RKI-I-048957/2021|EPI_ISL_1356383|2021-03-07:0,Germany/NW-RKI-I-036731/2021|EPI_ISL_1282578|2021-03-05:0,Germany/NW-RKI-I-031891/2021|EPI_ISL_1215966|2021-03-01:0,Germany/NW-RKI-I-031874/2021|EPI_ISL_1215949|2021-03-01:0,Germany/NW-RKI-I-031866/2021|EPI_ISL_1215940|2021-02-28:0,Germany/NW-RKI-I-030353/2021|EPI_ISL_1213738|2021-02-23:0,Germany/NW-RKI-I-031774/2021|EPI_ISL_1215848|2021-02-26:0,Germany/NW-RKI-I-031758/2021|EPI_ISL_1215832|2021-02-28:0,Germany/NW-RKI-I-022538/2021|EPI_ISL_1152704|2021-02-17:0,Germany/NW-RKI-I-018782/2021|EPI_ISL_1148944|2021-02-13:0,Germany/NW-RKI-I-018781/2021|EPI_ISL_1148943|2021-02-12:0,Germany/NW-RKI-I-024073/2021|EPI_ISL_1154243|2021-02-14:0,Germany/NW-RKI-I-018701/2021|EPI_ISL_1148863|2021-02-13:0)53354:1,Germany/NW-RKI-I-022533/2021|EPI_ISL_1152699|2021-02-17:1,Germany/NW-RKI-I-013885/2021|EPI_ISL_1144021|2021-02-01:1,Germany/NW-RKI-I-025968/2021|EPI_ISL_1156152|2021-02-19:1,Germany/NW-RKI-I-030957/2021|EPI_ISL_1214700|2021-02-24:1,Germany/NW-RKI-I-060374/2021|EPI_ISL_1565892|2021-03-18:2,(Germany/NW-RKI-I-036569/2021|EPI_ISL_1282416|2021-03-07:0,Germany/NW-RKI-I-031747/2021|EPI_ISL_1215821|2021-02-26:0,Germany/NW-RKI-I-036693/2021|EPI_ISL_1282540|2021-03-07:0,Germany/NW-RKI-I-036614/2021|EPI_ISL_1282461|2021-03-05:0)53358:2,Germany/NW-RKI-I-018611/2021|EPI_ISL_1148773|2021-02-07:0,Germany/NW-RKI-I-030360/2021|EPI_ISL_1213745|2021-02-23:0,Germany/NW-RKI-I-030430/2021|EPI_ISL_1213815|2021-02-15:0,Germany/NW-RKI-I-022575/2021|EPI_ISL_1152741|2021-02-17:0,Germany/NW-RKI-I-013884/2021|EPI_ISL_1144020|2021-02-01:0,Germany/NW-RKI-I-018860/2021|EPI_ISL_1149022|2021-02-07:0,Germany/NW-RKI-I-018838/2021|EPI_ISL_1149000|2021-02-08:0)53353:2,Germany/BE-RKI-I-010870/2021|EPI_ISL_1140998|2021-01-18:3,Germany/NW-RKI-I-013724/2021|EPI_ISL_1143860|2021-01-19:3,Germany/BW-RKI-I-046067/2021|EPI_ISL_1353491|2021-02-18:5,Germany/HH-HPI-p3726/2021|EPI_ISL_1463760|2021-01:2,(Germany/NW-RKI-I-018754/2021|EPI_ISL_1148916|2021-02-12:3,(Germany/NW-RKI-I-065558/2021|EPI_ISL_1570654|2021-02-24:2,Germany/NW-RKI-I-031741/2021|EPI_ISL_1215815|2021-02-26:0,Germany/NW-RKI-I-028628/2021|EPI_ISL_1211709|2021-02-25:0)53360:2,Germany/NW-RKI-I-030936/2021|EPI_ISL_1214647|2021-02-26:1,(Germany/BW-RKI-I-042346/2021|EPI_ISL_1349534|2021-03-08:0,Germany/NW-RKI-I-032846/2021|EPI_ISL_1217065|2021-02-22:1)53361:2,Germany/NW-RKI-I-018583/2021|EPI_ISL_1148745|2021-02-12:0,Germany/NW-RKI-I-040902/2021|EPI_ISL_1287263|2021-03-08:0,Germany/RP-RKI-I-040508/2021|EPI_ISL_1286869|2021-03-11:0,Germany/NW-RKI-I-031884/2021|EPI_ISL_1215959|2021-02-26:0,Germany/RP-RKI-I-030682/2021|EPI_ISL_1214155|2021-02-27:0,Germany/NW-RKI-I-031966/2021|EPI_ISL_1216041|2021-03-01:0,Germany/NW-RKI-I-028552/2021|EPI_ISL_1211583|2021-02-23:0,Germany/NW-RKI-I-031940/2021|EPI_ISL_1216015|2021-02-26:0,Germany/NW-RKI-I-028673/2021|EPI_ISL_1211786|2021-02-22:0,Germany/NW-RKI-I-024204/2021|EPI_ISL_1154376|2021-02-19:0,Germany/BE-RKI-I-010786/2021|EPI_ISL_1140913|2021-01-21:0,Germany/NW-RKI-I-018863/2021|EPI_ISL_1149025|2021-02-05:0)53359:2,(Finland/HEL-11-42/2021|EPI_ISL_995911|2021-01-12:0,(Germany/NW-RKI-I-016974/2021|EPI_ISL_1147136|2021-01-26:9,Finland/HEL-11-38/2021|EPI_ISL_995895|2021-01-12:8)53363:2)53362:2,(Germany/NW-RKI-I-010230/2020|EPI_ISL_1140355|2020-11-11:0,Germany/NW-HHU-417/2020|EPI_ISL_718091|2020-11-11:0)53364:2,(Germany/BW-RKI-I-048087/2021|EPI_ISL_1355513|2021-02-15:0,Germany/SN-RKI-I-028309/2021|EPI_ISL_1211340|2021-02-19:0)53365:2,England/ALDP-CECFB6/2020|OD919213.1|2020-12-21:0,Spain/CN-IBV-97024873/2021|EPI_ISL_1716607|2021-02-01:0)53349:1,((Portugal/PT1899/2020|EPI_ISL_732113|2020-11-23:0,(Brazil/SP-1663/2021|EPI_ISL_1201889|2021-01-25:0,(Brazil/SP-1658/2021|EPI_ISL_1196301|2021-01-19:1,Brazil/SP-1408/2021|EPI_ISL_984259|2021-01-11:1)53369:1)53368:6,(GuineaBissau/20LNSPGB/2021|EPI_ISL_2150990|2021-01-11:1,Portugal/IGC_g219/2020|EPI_ISL_960813|2020-12-24:0)53370:1,(England/NORT-1B7BF14/2021|21-01-02:0,England/NORT-1B7DC66/2021|21-01-14:0,England/NORT-1B7FF10/2021|21-01-22:0,England/QEUH-D53775/2020|OD922754.1|2020-12-29:0)53371:2)53367:1,Portugal/PT1829/2020|EPI_ISL_732051|2020-11-15:7,(Portugal/IGC_g229/2020|EPI_ISL_960707|2020-12-24:3,Portugal/PT4452/2021|EPI_ISL_1400291|2021-03-07:5)53372:4,(Portugal/PT1804/2020|EPI_ISL_732029|2020-11-10:2,Portugal/PT1749/2020|EPI_ISL_731986|2020-11-10:1)53373:1,Portugal/PT1830/2020|EPI_ISL_731901|2020-11-15:0,Portugal/PT1786/2020|EPI_ISL_732015|2020-11-14:0)53366:1,(Portugal/PT1898/2020|EPI_ISL_732112|2020-11-23:7,((Portugal/PT1682/2020|EPI_ISL_732149|2020-11-09:2,Portugal/PT1688/2020|EPI_ISL_732155|2020-11-11:1)53376:1,Portugal/PT1681/2020|EPI_ISL_732148|2020-11-09:2,((Germany/BAV-PL-virotum_R0757/2020|EPI_ISL_1092315|2020-12-27:2,Germany/SN-RKI-I-020426/2021|EPI_ISL_1150589|2021-02-02:1,Germany/BAV-PL-virotum_2WKOC/2021|EPI_ISL_1092283|2021-01-08:0)53378:2,((Germany/BY-RKI-I-026601/2021|EPI_ISL_1156787|2021-02-15:2,(Germany/BB-RKI-I-026249/2021|EPI_ISL_1156434|2021-02-18:0,(Germany/BB-RKI-I-017259/2021|EPI_ISL_1147421|2021-02-04:1,Germany/BB-RKI-I-026225/2021|EPI_ISL_1156410|2021-02-15:0)53382:1)53381:1,Germany/BB-RKI-I-026205/2021|EPI_ISL_1156390|2021-02-16:2,Germany/BB-RKI-I-021743/2021|EPI_ISL_1151908|2021-02-09:2,(Germany/BB-RKI-I-021773/2021|EPI_ISL_1151938|2021-02-08:0,Germany/BB-RKI-I-026246/2021|EPI_ISL_1156431|2021-02-15:0)53383:1,Germany/BB-RKI-I-017262/2021|EPI_ISL_1147424|2021-02-05:0,Germany/BB-RKI-I-033134/2021|EPI_ISL_1217376|2021-02-27:0,Germany/BY-RKI-I-017509/2021|EPI_ISL_1147671|2021-02-05:0,Germany/BB-RKI-I-026255/2021|EPI_ISL_1156440|2021-02-16:0,Germany/BB-RKI-I-026229/2021|EPI_ISL_1156414|2021-02-15:0,Germany/BY-RKI-I-016062/2021|EPI_ISL_1146224|2021-02-03:0)53380:2,Germany/BAV-PL-virotum_KG37J/2020|EPI_ISL_1092307|2020-12-18:0,Germany/BAV-PL-virotum_H2BX9/2020|EPI_ISL_1092303|2020-12-28:0)53379:5,Germany/BY-MVP-0717/2020|EPI_ISL_852578|2020-12-13:3,(Germany/BY-MVP-000001520/2020|EPI_ISL_1751584|2020-12-15:0,Germany/BY-MVP-0721/2020|EPI_ISL_852571|2020-12-15:0)53384:2)53377:2,Portugal/PT1694/2020|EPI_ISL_732161|2020-11-13:2,Portugal/PT1958/2020|EPI_ISL_732185|2020-11-13:0,Portugal/PT1945/2020|EPI_ISL_732172|2020-11-11:0)53375:1)53374:1,Ireland/G-NVRL-76IRL33626/2020|EPI_ISL_732520|2020-10-18:1,(Portugal/PT3016/2021|EPI_ISL_1164308|2021-01-26:1,Portugal/PT3031/2021|EPI_ISL_1164323|2021-01-14:0,Portugal/PT3053/2021|EPI_ISL_1164345|2021-01-14:0,Portugal/PT3052/2021|EPI_ISL_1164344|2021-01-25:0,Portugal/PT3042/2021|EPI_ISL_1164334|2021-01-26:0)53385:1,Portugal/PT1993/2020|EPI_ISL_732215|2020-11-14:2,(Portugal/PT2881/2021|EPI_ISL_941863|2021-01-12:0,(Portugal/PT1808/2020|EPI_ISL_732033|2020-11-11:0,Portugal/PT1817/2020|EPI_ISL_732040|2020-11-14:1)53387:1,Portugal/IGC_g245/2020|EPI_ISL_960816|2020-12-25:2)53386:1,Portugal/PT1793/2020|EPI_ISL_732021|2020-11-08:2,Ireland/CE-NVRL-75IRL33549/2020|EPI_ISL_671864|2020-10-07:1,(Luxembourg/LNS2036226/2020|EPI_ISL_740043|2020-10-29:1,Portugal/PT1981/2020|EPI_ISL_732204|2020-11-09:2)53388:1,(Portugal/PT2926/2020|EPI_ISL_1023459|2020-11-09:0,(Portugal/IGC_g286/2020|EPI_ISL_960742|2020-12-26:1,Portugal/PT2204/2020|EPI_ISL_861589|2020-12-30:1,Portugal/IGC_g325/2020|EPI_ISL_960787|2020-12-26:0,Portugal/PT2201/2020|EPI_ISL_861587|2020-12-22:0)53390:1)53389:1,((Portugal/IGC_g228/2020|EPI_ISL_960756|2020-12-24:2,Portugal/PT1654/2020|EPI_ISL_731956|2020-11-08:1,(Portugal/PT1803/2020|EPI_ISL_732028|2020-11-10:0,Portugal/PT1812/2020|EPI_ISL_732037|2020-11-12:1)53393:1,(Reunion/PIMIT_00582/2021|EPI_ISL_1628857|2021-02-09:1,(Portugal/PT2665/2021|EPI_ISL_941666|2021-01-11:4,Portugal/PT1761/2020|EPI_ISL_731995|2020-11-14:0)53395:2)53394:1)53392:2,Portugal/PT1826/2020|EPI_ISL_732048|2020-11-15:1,(((Portugal/PT1941/2020|EPI_ISL_732169|2020-11-10:0,Portugal/PT1946/2020|EPI_ISL_732173|2020-11-11:0)53398:3,England/QEUH-B6B69D/2020|OC999004.1|2020-11-11:0,England/ALDP-B23D7E/2020|OB994201.1|2020-11-04:0)53397:2,(England/CAMC-BFB146/2020|OD913784.1|2020-12-04:1,((Denmark/DCGC-25798/2021|EPI_ISL_818605|2021-01-04:0,Denmark/DCGC-30090/2020|EPI_ISL_844137|2020-12-28:0)53401:1,England/OXON-F4DE59/2021|21-01-06:0,England/QEUH-DD3A56/2021|OD922610.1|2021-01-03:0)53400:2)53399:2,Scotland/EDB16133/2021|21-01-12:5)53396:1,((Portugal/PT2692/2021|EPI_ISL_941691|2021-01-12:3,Luxembourg/LNS7356126/2020|EPI_ISL_910716|2020-11-30:1,Portugal/PT2858/2021|EPI_ISL_941841|2021-01-14:5)53403:1,(Portugal/IGC_g107/2020|EPI_ISL_960704|2020-12-23:0,Portugal/IGC_g373/2020|EPI_ISL_960783|2020-12-28:0)53404:1)53402:2,(Portugal/PT2438/2021|EPI_ISL_941487|2021-01-15:5,(Portugal/PT2660/2021|EPI_ISL_941661|2021-01-15:3,(Portugal/IGC_g321/2020|EPI_ISL_960822|2020-12-26:0,Portugal/PT4254/2021|EPI_ISL_1399467|2021-03-04:3,(Portugal/PT4332/2021|EPI_ISL_1399471|2021-02-03:3,(Portugal/PT5401/2021|EPI_ISL_1443143|2021-03-07:0,Portugal/PT5387/2021|EPI_ISL_1443134|2021-03-01:0)53409:1)53408:2)53407:2)53406:1)53405:3,Portugal/IGC_g121/2020|EPI_ISL_960683|2020-12-23:6,(Portugal/PT2203/2020|EPI_ISL_861588|2020-12-28:1,Portugal/IGC_g130/2020|EPI_ISL_960729|2020-12-23:0)53410:3,Switzerland/GE-32920508/2021|FR990715.1|21-01-09:1,Portugal/PT1809/2020|EPI_ISL_732034|2020-11-11:0,Switzerland/GE-32969100/2021|FR990965.1|21-01-14:0)53391:1,Portugal/PT2938/2021|EPI_ISL_1164233|2021-01-08:3,(Luxembourg/LNS8374303/2020|EPI_ISL_771054|2020-12-22:1,Luxembourg/LNS5902641/2020|EPI_ISL_744318|2020-11-25:0,(Luxembourg/LNS8161447/2020|EPI_ISL_771134|2020-12-28:0,Luxembourg/LNS2421976/2020|EPI_ISL_771073|2020-12-25:0)53412:1)53411:1,(Canada/ON-PHL-20-02301/2020|EPI_ISL_671558|2020-09:0,(Portugal/PT1969/2020|EPI_ISL_732194|2020-11-24:1,Portugal/PT3826/2021|EPI_ISL_1117256|2021-02-08:11)53414:1)53413:2,(England/MILK-BAA7DB/2020|OD901990.1|2020-11-17:2,Wales/PHWC-495206/2020|20-11-21:1,England/MILK-C2286E/2020|OD925575.1|2020-12-06:1,(((Portugal/PT2174/2021|EPI_ISL_796765|2021-01-04:1,Portugal/PT2173/2020|EPI_ISL_796737|2020-12-31:0)53418:1,Portugal/PT2447/2021|EPI_ISL_941496|2021-01-16:1,Portugal/PT2428/2021|EPI_ISL_941477|2021-01-12:2,Portugal/PT2426/2021|EPI_ISL_941475|2021-01-12:1,Portugal/PT2424/2021|EPI_ISL_941473|2021-01-12:2,Portugal/PT3259/2021|EPI_ISL_1116597|2021-02-10:3,Portugal/PT2448/2021|EPI_ISL_941497|2021-01-16:1,Portugal/PT3268/2021|EPI_ISL_1117004|2021-02-10:3,(Portugal/PT3266/2021|EPI_ISL_1117002|2021-02-10:0,Portugal/PT3267/2021|EPI_ISL_1117003|2021-02-10:0)53419:1,England/MILK-EBF99E/2021|OD927744.1|2021-01-03:0,Portugal/PT2171/2020|EPI_ISL_796764|2020-12-28:0,Portugal/PT2439/2021|EPI_ISL_941488|2021-01-15:0,Portugal/PT2430/2021|EPI_ISL_941479|2021-01-12:0)53417:3,Portugal/IGC_g363/2020|EPI_ISL_960669|2020-12-28:1,(Portugal/IGC_g310/2020|EPI_ISL_960820|2020-12-26:0,Portugal/IGC_g116/2020|EPI_ISL_960780|2020-12-23:0)53420:3)53416:1,((Portugal/PT5143/2021|EPI_ISL_1494811|2021-02-03:4,(Belgium/UGent-2858/2021|EPI_ISL_1334454|2021-01-28:0,Belgium/ULG-11951/2021|EPI_ISL_1036610|2021-01-29:2)53423:3)53422:2,(Portugal/PT4444/2021|EPI_ISL_1400247|2021-03-06:0,Portugal/PT4256/2021|EPI_ISL_1400292|2021-03-05:0)53424:6)53421:1,(Portugal/PT1777/2020|EPI_ISL_731908|2020-11-12:5,Portugal/PT1873/2020|EPI_ISL_732092|2020-11-11:0)53425:1,Scotland/CVR5720/2020|20-11-07:1,England/ALDP-B829A6/2020|OD900368.1|2020-11-14:0,England/QEUH-B41123/2020|OC996155.1|2020-11-08:0,England/MILK-B8D52F/2020|OD899535.1|2020-11-13:0,England/LOND-DA38E/2020|20-11-15:0)53415:1,(Portugal/PT1910/2020|EPI_ISL_732123|2020-11-13:0,Portugal/PT1913/2020|EPI_ISL_732126|2020-11-13:2,Portugal/PT3934/2021|EPI_ISL_1117324|2021-02-10:1,Germany/BW-RKI-I-018896/2021|EPI_ISL_1149058|2021-02-11:5,(Portugal/PT2727/2021|EPI_ISL_941725|2021-01-17:5,(Portugal/PT4390/2021|EPI_ISL_1399493|2021-02-16:1,Spain/PV-HUD-97517127/2021|EPI_ISL_1495979|2021-02-01:0,Spain/PV-HUD-97519974/2021|EPI_ISL_1498311|2021-02-23:1,(Spain/PV-HUD-97520151/2021|EPI_ISL_1336509|2021-02-25:0,Spain/PV-HUD-97519847/2021|EPI_ISL_1291556|2021-02-19:0)53429:1)53428:2)53427:1,Portugal/PT4415/2021|EPI_ISL_1399510|2021-01-12:1,(Luxembourg/LNS1032649/2021|EPI_ISL_911127|2021-01-11:9,(Portugal/PT2964/2021|EPI_ISL_1164258|2021-01-07:0,Portugal/PT2489/2021|EPI_ISL_941538|2021-01-11:1,Portugal/PT2934/2021|EPI_ISL_1164229|2021-01-07:2)53431:2)53430:1,(Portugal/PT4388/2021|EPI_ISL_1400231|2021-02-16:3,Portugal/PT2978/2021|EPI_ISL_1164272|2021-01-07:4)53432:2,(Portugal/PT3048/2021|EPI_ISL_1164340|2021-01-13:0,Portugal/PT2936/2021|EPI_ISL_1164231|2021-01-08:0)53433:6,(Portugal/PT3189/2021|EPI_ISL_1117081|2021-02-09:0,Portugal/PT3933/2021|EPI_ISL_1117323|2021-02-10:0)53434:1)53426:1,(Portugal/PT1858/2020|EPI_ISL_732077|2020-11-13:0,(Belgium/ULG-11555/2021|EPI_ISL_930617|2021-01-21:0,Belgium/ULG-11649/2021|EPI_ISL_935656|2021-01-25:0)53436:2)53435:5,(Portugal/PT2547/2021|EPI_ISL_941596|2021-01-16:1,(Portugal/PT2261/2021|EPI_ISL_861613|2021-01-05:1,Portugal/PT2255/2021|EPI_ISL_861609|2021-01-05:2,(Portugal/PT2270/2021|EPI_ISL_861621|2021-01-06:0,Portugal/PT2272/2021|EPI_ISL_861623|2021-01-06:0,Portugal/PT2266/2021|EPI_ISL_861617|2021-01-06:0)53439:1,Portugal/PT2529/2021|EPI_ISL_941578|2021-01-13:0,Portugal/PT2530/2021|EPI_ISL_941579|2021-01-13:0,Portugal/PT2271/2021|EPI_ISL_861622|2021-01-06:0,Portugal/PT2263/2021|EPI_ISL_861580|2021-01-05:0,Portugal/PT2264/2021|EPI_ISL_861615|2021-01-05:0,Portugal/PT2260/2021|EPI_ISL_861612|2021-01-05:0,Portugal/PT2258/2021|EPI_ISL_861611|2021-01-05:0,Portugal/PT2254/2021|EPI_ISL_861608|2021-01-05:0)53438:1,Portugal/PT3812/2021|EPI_ISL_1117252|2021-02-08:1,(Portugal/PT2268/2021|EPI_ISL_861619|2021-01-06:1,Portugal/PT2269/2021|EPI_ISL_861620|2021-01-06:0,Portugal/PT2267/2021|EPI_ISL_861618|2021-01-06:0)53440:1,Portugal/PT2265/2021|EPI_ISL_861616|2021-01-06:1)53437:4,(Portugal/PT1931/2020|EPI_ISL_732142|2020-11-15:1,(Portugal/PT5135/2021|EPI_ISL_1494803|2021-01-26:2,Portugal/PT3025/2021|EPI_ISL_1164317|2021-01-14:0)53442:1)53441:2,(Germany/HE-RKI-I-016095/2021|EPI_ISL_1146257|2021-02-05:3,Portugal/IGC_g093/2020|EPI_ISL_960789|2020-12-23:0)53443:4,(France/IDF-APHP-HEGP-06-22-2131699331/2021|EPI_ISL_1500969|2021-01-04:2,(France/IDF-APHP-HEGP-06-13-2131717636/2021|EPI_ISL_1500960|2021-01-14:0,France/IDF-APHP-HEGP-06-33-2137007513/2021|EPI_ISL_1500978|2021-01-25:1)53445:1,France/IDF-APHP-HEGP-07-36-2131750035/2021|EPI_ISL_1501021|2021-02-01:2,France/IDF-APHP-HEGP-06-21-2131699700/2021|EPI_ISL_1500968|2021-01-04:0,France/IDF-APHP-HEGP-06-18-2031689058/2020|EPI_ISL_1500965|2020-12-28:0,France/IDF-APHP-HEGP-06-06-2131729233/2021|EPI_ISL_1500953|2021-01-20:0,France/IDF-APHP-HEGP-06-02-2131731577/2021|EPI_ISL_1500950|2021-01-21:0,France/IDF-APHP-HEGP-07-14-2131742339/2021|EPI_ISL_1501005|2021-01-28:0,France/IDF-APHP-HEGP-07-12-2131719782/2021|EPI_ISL_1501003|2021-01-15:0)53444:10,Germany/ST-MD311/2021|EPI_ISL_960869|2021-01-18:7,Ireland/G-NVRL-76IRL33607/2020|EPI_ISL_732459|2020-10-18:3,Luxembourg/LNS1970147/2021|EPI_ISL_1383397|2021-02-01:8,(Portugal/IGC_g230/2020|EPI_ISL_960766|2020-12-24:4,(Portugal/PT3480/2021|EPI_ISL_1117171|2021-02-11:6,(Portugal/PT1821/2020|EPI_ISL_732043|2020-11-15:1,(Portugal/IGC_g334/2020|EPI_ISL_960823|2020-12-27:0,Portugal/IGC_g194/2020|EPI_ISL_960828|2020-12-24:0)53449:1)53448:1,Portugal/IGC_g255/2020|EPI_ISL_960678|2020-12-26:2)53447:1)53446:1,Portugal/PT1833/2020|EPI_ISL_732054|2020-11-09:1,Portugal/PT1907/2020|EPI_ISL_732120|2020-11-11:2,Portugal/PT2046/2020|EPI_ISL_732261|2020-11-13:2,Portugal/PT2659/2021|EPI_ISL_941660|2021-01-15:4,(England/MILK-9EF9D6/2020|20-09-23:0,England/MILK-9EF9B8/2020|20-09-23:0)53450:1,(Netherlands/ZH-EMC-686/2020|EPI_ISL_632541|2020-10-02:0,Netherlands/ZH-EMC-688/2020|EPI_ISL_632542|2020-10-06:0,Netherlands/ZH-EMC-685/2020|EPI_ISL_632540|2020-10-06:0)53451:1,(Portugal/PT1896/2020|EPI_ISL_731939|2020-11-10:0,Portugal/PT1895/2020|EPI_ISL_732110|2020-11-10:0,Portugal/PT1985/2020|EPI_ISL_732208|2020-11-12:0)53452:3,England/CAMC-B33E96/2020|OC996867.1|2020-11-05:0,England/QEUH-9B76A3/2020|OA994844.1|2020-09-08:0,England/QEUH-9FAB4B/2020|OA992518.1|2020-09-28:0,England/QEUH-9FAB5A/2020|OA992515.1|2020-09-28:0,England/MILK-9714F6/2020|OA975263.1|2020-08-18:0,England/MILK-9C210E/2020|OA982107.1|2020-09-11:0,England/MILK-9947C7/2020|OA974714.1|2020-08-25:0,Portugal/PT1998/2020|EPI_ISL_732219|2020-11-17:0,Portugal/PT1991/2020|EPI_ISL_732213|2020-11-13:0,Portugal/PT1928/2020|EPI_ISL_732139|2020-11-15:0,England/CAMC-BC2E50/2020|OD925843.1|2020-11-23:0,England/NORW-F1873/2020|20-11-13:0)53262:2,((Spain/VC-IBV-98016266/2021|EPI_ISL_1060239|2021-01-30:0,((Spain/VC-IBV-98021460/2021|EPI_ISL_2098883|2021-02-23:0,Spain/VC-IBV-98021454/2021|EPI_ISL_2098879|2021-02-19:2)53456:2,(Spain/VC-IBV-98016251/2021|EPI_ISL_1060285|2021-01-29:0,Spain/VC-IBV-98016252/2021|EPI_ISL_1060233|2021-01-29:0,Spain/VC-IBV-98016250/2021|EPI_ISL_1060284|2021-01-29:0)53457:2)53455:1)53454:2,England/QEUH-B7F8CD/2020|OD900108.1|2020-11-14:0)53453:2,(((Spain/PV-HUD-79127380/2021|EPI_ISL_1242044|2021-01-26:5,Spain/PV-IBV-98014783/2020|EPI_ISL_1192405|2020-12-18:0)53460:1,(Spain/PV-HUD-98720301/2021|EPI_ISL_1502115|2021-02-05:2,(Spain/PV-HUD-98721852/2021|EPI_ISL_1502203|2021-02-13:0,Spain/PV-HUD-98717868/2021|EPI_ISL_1246956|2021-02-02:0)53462:1)53461:3,(Spain/PV-IBV-98014973/2021|EPI_ISL_1423887|2021-01-11:2,Spain/PV-HUD-97517390/2021|EPI_ISL_1242038|2021-01-26:4,Spain/PV-IBV-97011281/2020|EPI_ISL_2227995|2020-11-17:0,Spain/PV-IBV-97011451/2020|EPI_ISL_2285944|2020-12-09:1)53463:1,Spain/PV-IBV-97011140/2020|EPI_ISL_2227947|2020-11-02:1,Spain/PV-IBV-97011111/2020|EPI_ISL_2227934|2020-10-27:2,Spain/PV-IBV-97011465/2020|EPI_ISL_2285951|2020-12-10:1,Spain/PV-IBV-97011441/2020|EPI_ISL_892305|2020-12-07:0)53459:1,(Spain/ML-ISCIII-212055/2021|EPI_ISL_1684186|2021-02-27:5,Spain/ML-ISCIII-210816/2021|EPI_ISL_1159138|2021-01-30:0)53464:2,Spain/AN-IBV-98011068/2020|EPI_ISL_2271388|2020-09-29:1,Spain/AN-IBV-99009711/2020|EPI_ISL_2100001|2020-09-26:0,Spain/AN-IBV-98009793/2020|EPI_ISL_2271214|2020-09-25:0,Spain/AN-IBV-98009774/2020|EPI_ISL_2271195|2020-09-25:0,Spain/AN-IBV-98011058/2020|EPI_ISL_2271239|2020-09-26:0,Spain/AN-IBV-99009677/2020|EPI_ISL_2099968|2020-09-26:0,Spain/AN-IBV-99009697/2020|EPI_ISL_2099988|2020-09-26:0)53458:1,(Spain/MD-IBV-99007347/2020|EPI_ISL_582831|2020-08-30:0,(Spain/CL-COV00718/2021|EPI_ISL_1278324|2021-02-12:1,(Spain/MC-ISCIII-211420/2021|EPI_ISL_1262068|2021-02-14:7,Spain/MC-IBV-98016487/2021|EPI_ISL_1194568|2021-01-04:2,Spain/MC-ISCIII-212298/2021|EPI_ISL_1683948|2021-02-01:2)53467:1,Spain/GA-SCQ_21_374678/2021|EPI_ISL_1647189|2021-02-02:3)53466:4,(Spain/MD-IBV-99012406/2020|EPI_ISL_780061|2020-11-23:2,(Spain/VC-IBV-98022007/2021|EPI_ISL_1963551|2021-01-19:0,Spain/VC-IBV-98022006/2021|EPI_ISL_1963550|2021-01-19:0)53469:1)53468:2)53465:2,(Italy/CAM-TIGEM-3218/2021|EPI_ISL_1176176|2021:1,Italy/VEN-IZSVe-20RS2273-31_TV/2020|EPI_ISL_977196|2020-12-17:7,(((Italy/CAM-AMES-14-58/2021|EPI_ISL_1096375|2021-02-22:2,Italy/CAM-AMES-5-48/2021|EPI_ISL_1085113|2021-02-12:0)53473:4,Italy/CAM-TIGEM-3778/2021|EPI_ISL_1173636|2021:1,(Italy/CAM-TIGEM-3724/2021|EPI_ISL_1173587|2021:2,Italy/CAM-TIGEM-3761/2021|EPI_ISL_1173620|2021:0)53474:1,Italy/CAM-TIGEM-3664/2021|EPI_ISL_1173533|2021:1,Italy/CAM-TIGEM-3655/2021|EPI_ISL_1173524|2021:2,Italy/CAM-TIGEM-3780/2021|EPI_ISL_1173638|2021:1,(Italy/CAM-TIGEM-3147/2021|EPI_ISL_1176126|2021:0,Italy/CAM-TIGEM-3746/2021|EPI_ISL_1173606|2021:2)53475:1,(Italy/CAM-TIGEM-3801/2021|EPI_ISL_1173655|2021:0,Italy/CAM-TIGEM-3662/2021|EPI_ISL_1173531|2021:0,Italy/CAM-TIGEM-3798/2021|EPI_ISL_1173652|2021:0)53476:2,Italy/CAM-CRGS-416/2021|EPI_ISL_1013556|2021-01-02:0,Italy/CAM-TIGEM-6272/2021|EPI_ISL_1424264|2021-01:0,Italy/CAM-TIGEM-6269/2021|EPI_ISL_1424261|2021-01:0,Italy/CAM-TIGEM-3454/2021|EPI_ISL_1173338|2021:0,Italy/CAM-TIGEM-3401/2021|EPI_ISL_1173291|2021:0,Italy/CAM-TIGEM-3101/2021|EPI_ISL_1176084|2021:0,Italy/CAM-TIGEM-3788/2021|EPI_ISL_1173644|2021:0)53472:1,(Italy/TAA-1900563761/2021|EPI_ISL_1804908|2021-04-14:0,(Italy/TAA-IGA-1900560470/2021|EPI_ISL_2007354|2021-04-10:0,Italy/TAA-IGA-1900560471/2021|EPI_ISL_2007353|2021-04-10:1)53478:1)53477:4)53471:3)53470:1,(Italy/ABR-IZSGC-TE359007/2020|EPI_ISL_833066|2020-12-21:4,(Italy/CAM-TIGEM-3142/2021|EPI_ISL_1176121|2021:2,Italy/LAZ-INMI-114/2020|EPI_ISL_728287|2020-11-30:1,Italy/LAZ-INMI-248/2021|EPI_ISL_1079353|2021-02-06:6)53480:1,(Italy/VEN-IZSVe-20RS2272-33_PD/2020|EPI_ISL_977178|2020-11-22:4,((Slovenia/5C-006480-KP/2021|EPI_ISL_1056565|2021-01:1,Slovenia/5C-005383-KP/2021|EPI_ISL_1056561|2021-01:0,Slovenia/5C-005796-KP/2021|EPI_ISL_1267088|2021-01-26:0,Slovenia/60903/2021|EPI_ISL_1190973|2021-02-02:0)53483:1,Slovenia/5C-005917-KP/2021|EPI_ISL_1267089|2021-01-26:1,Slovenia/KP1652/2021|EPI_ISL_911509|2021-01:0,Slovenia/5C-005220-KP/2021|EPI_ISL_1267079|2021-01-25:0)53482:3)53481:1,(Italy/LAZ-INMI-112/2020|EPI_ISL_728285|2020-12-02:3,(Italy/ABR-IZSGC-TE359008/2020|EPI_ISL_833051|2020-12-21:2,Italy/LAZ-INMI-108/2020|EPI_ISL_728281|2020-12-01:1)53485:2)53484:1)53479:1,(Belgium/ULG-11483/2020|EPI_ISL_925438|2020-09-19:0,((Spain/MD-59434844/2021|EPI_ISL_2179668|2021-02-18:0,Spain/VC-IBV-98026055/2021|EPI_ISL_2000710|2021-03-05:3)53488:5,Spain/MD-IBV-99012411/2020|EPI_ISL_780065|2020-11-16:0,Spain/PV-IBV-98015010/2021|EPI_ISL_1423900|2021-01-16:0,Spain/PV-IBV-98015003/2021|EPI_ISL_1423898|2021-01-15:0,Spain/MD-IBV-99012456/2020|EPI_ISL_780085|2020-11-19:0,Spain/MD-IBV-99012346/2020|EPI_ISL_779995|2020-11-20:0,Spain/MD-IBV-99014259/2020|EPI_ISL_861797|2020-12-09:0,Spain/MD-IBV-99014300/2020|EPI_ISL_861837|2020-12-08:0,Spain/MD-IBV-99014262/2020|EPI_ISL_861833|2020-12-09:0)53487:5,Belgium/rega-10181085/2020|EPI_ISL_735125|2020-10-18:1)53486:1,(Spain/MD-IBV-99023408/2020|EPI_ISL_1322940|2020-12-09:1,(Spain/MD-IBV-99023523/2021|EPI_ISL_1279927|2021-01-03:0,Switzerland/BE-UHB-722692300/2021|EPI_ISL_1914631|2021-01-13:1,(Spain/MD-IBV-99013704/2021|EPI_ISL_852975|2021-01-11:0,Spain/MD-IBV-99015899/2021|EPI_ISL_912278|2021-01-12:0)53491:2)53490:3,Spain/MD-IBV-99018554/2020|EPI_ISL_1014752|2020-11-05:0,Spain/MD-IBV-99018543/2020|EPI_ISL_1014744|2020-11-05:0)53489:1,(Spain/CB-IBV-98007074/2020|EPI_ISL_582104|2020-09-03:1,(Spain/CB-IBV-98023937/2021|EPI_ISL_1788189|2021-03-07:10,(Spain/PV-IBV-97011429/2020|EPI_ISL_892273|2020-12-06:1,Spain/PV-IBV-97011401/2020|EPI_ISL_2285923|2020-12-02:0)53494:1)53493:6)53492:1,(Spain/MD-IBV-99008502/2020|EPI_ISL_654038|2020-09-10:1,Spain/MD-IBV-99008514/2020|EPI_ISL_654030|2020-09-10:0,Spain/MD-IBV-99008519/2020|EPI_ISL_654076|2020-09-10:2)53495:1,((Spain/MD-IBV-99008732/2020|EPI_ISL_654255|2020-10-16:5,Italy/VEN-IZSVe-21RS21-16_BL/2020|EPI_ISL_977227|2020-11-05:1)53497:4,Spain/MD-IBV-99023361/2020|EPI_ISL_1323109|2020-12-15:1,Spain/MD-IBV-99013447/2020|EPI_ISL_831285|2020-12-15:0,Spain/MD-IBV-99014285/2020|EPI_ISL_861794|2020-12-05:0)53496:1,(Spain/MD-ISCIII-2016714/2020|EPI_ISL_871996|2020-10-23:1,Spain/MD-ISCIII-2016715/2020|EPI_ISL_871997|2020-10-23:2)53498:3,(Spain/MD-IBV-99020719/2020|EPI_ISL_1195567|2020-09-26:3,Spain/MD-IBV-99023545/2021|EPI_ISL_1322966|2021-01-10:1,Spain/MD-IBV-99008529/2020|EPI_ISL_654079|2020-09-10:5)53499:1,(Spain/MD-IBV-99020671/2020|EPI_ISL_1195535|2020-09-11:1,(Spain/MD-IBV-99020662/2020|EPI_ISL_1195528|2020-09-11:1,Spain/MD-IBV-99020648/2020|EPI_ISL_1195518|2020-09-16:0,Spain/MD-IBV-99020643/2020|EPI_ISL_1195513|2020-09-16:1,Spain/MD-IBV-99020636/2020|EPI_ISL_1195506|2020-09-16:2,Spain/MD-IBV-99020803/2020|EPI_ISL_1195617|2020-12-15:1,((Spain/MD-IBV-99020657/2020|EPI_ISL_1195524|2020-09-16:0,Spain/MD-IBV-99020658/2020|EPI_ISL_1195525|2020-09-16:1)53503:2,Spain/MD-IBV-99020650/2020|EPI_ISL_1195520|2020-09-16:3)53502:1,Spain/MD-IBV-99020633/2020|EPI_ISL_1195503|2020-09-17:2,((Spain/MD-IBV-99020653/2020|EPI_ISL_1120908|2020-09-11:8,(Spain/MD-IBV-99020688/2020|EPI_ISL_1195549|2020-10-07:2,((Spain/MD-IBV-99020681/2020|EPI_ISL_1195543|2020-09-10:0,(Spain/MD-IBV-99020652/2020|EPI_ISL_1195522|2020-09-11:3,Spain/MD-IBV-99020683/2020|EPI_ISL_1195545|2020-09-10:2)53509:2)53508:4,((Spain/MD-IBV-99020686/2020|EPI_ISL_1195547|2020-10-11:5,Spain/MD-IBV-99020676/2020|EPI_ISL_1195538|2020-09-10:14)53511:1,(Spain/MD-IBV-99020665/2020|EPI_ISL_1195531|2020-09-11:1,Spain/MD-IBV-99020654/2020|EPI_ISL_1120909|2020-09-11:2,Spain/MD-IBV-99020647/2020|EPI_ISL_1195517|2020-09-16:3)53512:1)53510:1)53507:1,Spain/MD-IBV-99020682/2020|EPI_ISL_1195544|2020-09-10:5)53506:1)53505:1,Spain/MD-IBV-99020630/2020|EPI_ISL_1195500|2020-09-16:5,Spain/MD-IBV-99020655/2020|EPI_ISL_1195523|2020-09-16:3)53504:1)53501:1,Spain/MD-IBV-99020634/2020|EPI_ISL_1195504|2020-09-17:1,Spain/MD-IBV-99020674/2020|EPI_ISL_1201047|2020-09-10:1,Spain/MD-IBV-99020694/2020|EPI_ISL_1195555|2020-10-15:3,Spain/MD-IBV-99020698/2020|EPI_ISL_1195557|2020-10-06:10)53500:1,(Spain/AR-IBV-98014158/2021|EPI_ISL_1007864|2021-01-17:0,(Spain/AR-IBV-98017858/2021|EPI_ISL_1225149|2021-01-23:0,Spain/AR-IBV-98017859/2021|EPI_ISL_1590016|2021-01-23:0,Spain/AR-IBV-98017856/2021|EPI_ISL_1590014|2021-01-23:0,Spain/AR-IBV-98017825/2021|EPI_ISL_1225136|2021-01-26:0)53514:1)53513:7,(Spain/NC-IBV-97019807/2021|EPI_ISL_1082280|2021-02-14:1,Spain/RI-IBV-99024262/2021|EPI_ISL_1369179|2021-02-02:1,Spain/NC-CHN-01000822/2021|EPI_ISL_1393394|2021-01-31:2,Spain/NC-IBV-98018052/2021|EPI_ISL_1423665|2021-01-26:1,Spain/NC-CHN-01001025/2021|EPI_ISL_1393594|2021-01-25:2,Spain/NC-CHN-01001069/2021|EPI_ISL_1622526|2021-02-04:0,Spain/NC-CHN-01001410/2021|EPI_ISL_1622856|2021-01-20:0,Spain/NC-CHN-01001409/2021|EPI_ISL_1622855|2021-01-20:0,Spain/NC-CHN-01001408/2021|EPI_ISL_1622854|2021-01-20:0,Spain/NC-CHN-01001407/2021|EPI_ISL_1622853|2021-01-20:0,Spain/NC-IBV-98018055/2021|EPI_ISL_1423668|2021-01-26:0,Spain/NC-CHN-01000881/2021|EPI_ISL_1393452|2021-01-30:0,Spain/NC-CHN-01000873/2021|EPI_ISL_1393444|2021-01-30:0,Spain/NC-CHN-01000872/2021|EPI_ISL_1393443|2021-01-30:0,Spain/NC-CHN-01001024/2021|EPI_ISL_1393593|2021-01-25:0)53515:2,((Spain/MD-HGUGM-21094494/2021|EPI_ISL_1233422|2021-02-26:0,(Spain/MD-59503911/2021|EPI_ISL_1753886|2021-02:0,Spain/MD-14236127/2021|EPI_ISL_1753880|2021-02:2)53518:1,(Spain/CT-HUGTiPM015EO7C4/2021|EPI_ISL_2140532|2021-04-06:1,Spain/CT-HUVH-E52624/2021|EPI_ISL_1391158|2021-03-19:0)53519:1)53517:2,(Spain/MD-IBV-99009596/2020|EPI_ISL_654348|2020-09-16:0,(Spain/MD-IBV-99009593/2020|EPI_ISL_654345|2020-09-24:0,Spain/MD-IBV-99008630/2020|EPI_ISL_654204|2020-09-24:0)53521:1)53520:2)53516:1,(Spain/PV-HUD-72215693/2021|EPI_ISL_1246954|2021-02-01:0,Spain/CL-MS00706/2021|EPI_ISL_1214533|2021-02-15:3)53522:1,(Spain/MD-IBV-99020697/2020|EPI_ISL_1120917|2020-10-06:0,(Spain/PV-IBV-98014907/2021|EPI_ISL_1423865|2021-01-03:4,Spain/PV-HUD-79262047/2021|EPI_ISL_1242047|2021-01-25:5)53524:3)53523:1,(((USA/4537924/2021|MW752506.1|21-02-23:0,USA/TX-HMH-MCoV-26080/2021|EPI_ISL_1235860|2021-02-02:2,(USA/TX-TCH-TCMC03051/2021|EPI_ISL_1446226|2021-03-11:1,(USA/TX-CDC-ASC210028686/2021|MW990396.1|21-03-31:1,USA/TX-TCH-TCMC03126/2021|EPI_ISL_1621267|2021-03-25:0)53529:1,USA/TX-CDC-ASC210067260/2021|MZ213018.1|2021-04-12:1,USA/TX-HHD-03300500/2021|MW872674.1|21-03-18:0,USA/TX-CDC-QDX24326284/2021|MZ191404.1|21-04-26:0)53528:1,(USA/TX-CDC-FG-011573/2021|MW859731.1|21-03-10:1,USA/TX-CDC-FG-011646/2021|MW859760.1|21-03-05:1,USA/TX-HMH-MCoV-35772/2021|EPI_ISL_2201206|2021-03-20:0)53530:2)53527:2,USA/UT-CDC-22291783/2021|MW728433.1|21-02-21:6,USA/TX-HMH-MCoV-33783/2020|EPI_ISL_2201790|2020-12-28:2,USA/TX-HMH-MCoV-39068/2020|EPI_ISL_2214631|2020-12-08:0,USA/TX-HMH-MCoV-39436/2020|EPI_ISL_2218434|2020-12-07:0)53526:3,Spain/GA-SCQ_20_128122/2020|EPI_ISL_1647345|2020-09-09:6,Spain/MC-ISCIII-211168/2021|EPI_ISL_1261519|2021-02-12:1,England/PHEC-1519AA/2021|21-01-04:4)53525:1,((Spain/MD-IBV-99009670/2020|EPI_ISL_654395|2020-10-22:0,Spain/MD-IBV-99008719/2020|EPI_ISL_654296|2020-10-16:1)53532:4,Spain/MD-IBV-99023195/2020|EPI_ISL_1272510|2020-08-06:0)53531:3,(((Spain/CL-COV01117/2021|EPI_ISL_1603680|2021-03-02:1,Spain/CL-COV01118/2021|EPI_ISL_1603682|2021-03-02:0)53535:1,Spain/CL-COV00698/2021|EPI_ISL_1278306|2021-02-16:0,Spain/CL-COV00701/2021|EPI_ISL_1278308|2021-02-11:0)53534:1,(Spain/CL-COV00697/2021|EPI_ISL_1278305|2021-02-07:0,Spain/CL-COV00708/2021|EPI_ISL_1278314|2021-02-16:1)53536:1,Spain/CL-COV01104/2021|EPI_ISL_1603665|2021-03-01:0,Spain/CL-IBV-98026136/2021|EPI_ISL_2149058|2021-01-27:0)53533:1,((Spain/MD-IBV-99023482/2020|EPI_ISL_1323018|2020-12-25:2,(Spain/MD-ISCIII-211361/2021|EPI_ISL_1510009|2021-02-13:3,Spain/CB-IBV-98017907/2021|EPI_ISL_1423613|2021-02-01:0,Spain/CB-IBV-98017910/2021|EPI_ISL_1423616|2021-02-01:0)53539:1)53538:1,Spain/IB-HUSE-00136/2021|EPI_ISL_2017624|2021-03-02:1,Spain/MD-IBV-99023510/2021|EPI_ISL_1322992|2021-01-01:5,(Spain/EX-IBV-98021618/2021|EPI_ISL_1671590|2021-02-14:0,Spain/EX-IBV-98021626/2021|EPI_ISL_1671595|2021-02-07:0)53540:2,(Spain/MD-IBV-98020142/2021|EPI_ISL_1671303|2021-02-16:0,Spain/MD-IBV-98020144/2021|EPI_ISL_1671304|2021-02-16:0)53541:5,Spain/MD-IBV-99015949/2021|EPI_ISL_912325|2021-01-04:0,Spain/MD-IBV-98018299/2021|EPI_ISL_1423755|2021-01-31:0,Spain/VC-IBV-98016749/2021|EPI_ISL_1916167|2021-01-19:0,Spain/MD-IBV-98021179/2021|EPI_ISL_1938978|2021-01-05:0,Spain/VC-IBV-98021969/2021|EPI_ISL_1963514|2021-01-19:0)53537:1,(Spain/MD-IBV-99023283/2020|EPI_ISL_1312312|2020-09-10:0,Spain/MD-IBV-99012368/2020|EPI_ISL_780009|2020-11-21:3)53542:1,((Poland/NIPH-NIH-48/2021|EPI_ISL_905755|2021-01-13:6,(((Germany/TH-RKI-I-019236/2021|EPI_ISL_1149398|2021-02-12:0,Germany/TH-RKI-I-014091/2021|EPI_ISL_1144228|2021-01-30:1,(Germany/TH-RKI-I-015516/2021|EPI_ISL_1145678|2021-02-06:0,Germany/TH-RKI-I-017590/2021|EPI_ISL_1147752|2021-02-09:1)53548:3,Germany/TH-RKI-I-037925/2021|EPI_ISL_1284104|2021-03-06:2,(Germany/TH-RKI-I-026451/2021|EPI_ISL_1156636|2021-02-19:0,Germany/TH-RKI-I-026278/2021|EPI_ISL_1156463|2021-02-20:0)53549:1)53547:1,Germany/ST-MD470/2021|EPI_ISL_960963|2021-01-26:5,(Germany/SN-RKI-I-020100/2021|EPI_ISL_1150262|2021-02-09:1,Germany/TH-RKI-I-015212/2021|EPI_ISL_1145350|2021-02-05:0,Germany/TH-RKI-I-039463/2021|EPI_ISL_1285824|2021-03-01:1)53550:1,Germany/SN-RKI-I-050875/2021|EPI_ISL_1433282|2021-03-10:1,Germany/TH-RKI-I-011028/2021|EPI_ISL_1141156|2021-01-06:0,Germany/SN-RKI-I-011418/2021|EPI_ISL_1141548|2021-01-19:0,Germany/SN-RKI-I-011224/2021|EPI_ISL_1141353|2021-01-21:0)53546:1,Germany/TH-RKI-I-017569/2021|EPI_ISL_1147731|2021-02-09:3,(Poland/PL_P627/2021|EPI_ISL_1402477|2021-02-15:1,Poland/2142736583_gx1/2021|EPI_ISL_1007962|2021-02-03:0,Poland/2142736744_gx1/2021|EPI_ISL_1058039|2021-02-03:0)53551:5,(Germany/TH-RKI-I-031576/2021|EPI_ISL_1215650|2021-02-23:1,Germany/TH-RKI-I-022631/2021|EPI_ISL_1152797|2021-02-17:0,Germany/un-RKI-I-030474/2021|EPI_ISL_1213859|2021-02-26:2)53552:3)53545:1,Germany/SN-RKI-I-011173/2021|EPI_ISL_1141301|2021-01-20:6,Poland/PL_P49/2021|EPI_ISL_1265436|2021-01-11:3,(Germany/BE-RKI-I-026851/2021|EPI_ISL_1157065|2021-02-07:0,Germany/BE-RKI-I-025318/2021|EPI_ISL_1155492|2021-02-07:2)53553:8,Denmark/DCGC-8576/2020|EPI_ISL_625932|2020-10-26:0,Switzerland/BS-UHB-42506069/2020|EPI_ISL_931225|2020-10-27:0,Denmark/DCGC-7834/2020|EPI_ISL_618750|2020-10-19:0,Denmark/DCGC-11745/2020|EPI_ISL_671109|2020-10-26:0)53544:4,Spain/CL-COV00772/2021|EPI_ISL_1603181|2021-02-19:3)53543:2,((Spain/MD-IBV-99008505/2020|EPI_ISL_654045|2020-09-10:2,(Switzerland/SH-ETHZ-461389/2021|OE998788.1|2021-01-16:2,(Switzerland/SH-ETHZ-481358/2021|OE998895.1|2021-01-04:0,Switzerland/SH-ETHZ-450596/2021|OE998759.1|2021-01-10:0)53557:1)53556:5,((Spain/MD-IBV-99014249/2020|EPI_ISL_861788|2020-12-17:2,Spain/CL-IBV-98026112/2021|EPI_ISL_2149034|2021-01-14:0)53559:1,Spain/MD-IBV-99015937/2020|EPI_ISL_912315|2020-12-27:0,Spain/MD-IBV-99013675/2021|EPI_ISL_852968|2021-01-12:0)53558:4)53555:1,(Spain/MD-IBV-99008702/2020|EPI_ISL_654282|2020-09-08:0,(Spain/VC-IBV-99016667/2021|EPI_ISL_961252|2021-01-25:3,(Spain/MC-ISCIII-212305/2021|EPI_ISL_1683969|2021-01-27:2,Sweden/SE00160408/2021|EPI_ISL_1193256|2021-01-18:0)53562:1)53561:1)53560:2,(Germany/NW-RKI-I-104498/2021|EPI_ISL_1848977|2021-01-24:4,Germany/HH-HPI-p3420/2020|EPI_ISL_1463552|2020-12:0)53563:1)53554:1,((Spain/PV-HUD-67569067/2021|EPI_ISL_1669832|2021-03-09:1,Spain/PV-HUD-97829495/2021|EPI_ISL_1498309|2021-02-22:0,Spain/PV-IBV-98022853/2021|EPI_ISL_1786125|2021-02-28:0,Spain/PV-HUD-97519976/2021|EPI_ISL_1498312|2021-02-23:0)53565:3,Spain/PV-IBV-98007704/2020|EPI_ISL_582084|2020-09-16:0)53564:4,((Spain/CM-IBV-98019330/2021|EPI_ISL_1588955|2021-01-22:0,(Spain/CM-IBV-98019322/2021|EPI_ISL_1588947|2021-02-03:0,Spain/CM-IBV-98019323/2021|EPI_ISL_1588948|2021-02-03:0)53568:1)53567:1,Spain/CM-IBV-98019342/2021|EPI_ISL_1588967|2021-01-25:0,Spain/VC-IBV-98022016/2021|EPI_ISL_1963557|2021-01-19:0)53566:1,(((Spain/AN-IBV-99023100/2021|EPI_ISL_1272432|2021-02-04:6,(Spain/AN-IBV-99023101/2021|EPI_ISL_1272433|2021-02-04:1,Spain/AN-IBV-99023127/2021|EPI_ISL_1272452|2021-02-01:1)53572:2)53571:4,(Spain/VC-IBV-98014484/2020|EPI_ISL_1916115|2020-12-26:0,(Spain/MC-ISCIII-211593/2021|EPI_ISL_1510021|2021-01-08:2,Luxembourg/LNS0008338/2021|EPI_ISL_911190|2021-01-16:1,(Spain/MC-ISCIII-211920/2021|EPI_ISL_1511210|2021-02-28:1,Spain/MC-ISCIII-211586/2021|EPI_ISL_1510019|2021-02-16:0)53575:2)53574:1)53573:7)53570:3,England/MILK-A7B8D1/2020|OB983156.1|2020-10-15:2)53569:1,(Spain/IB-IBV-99012818/2020|EPI_ISL_819196|2020-12-22:7,Spain/MD-IBV-99008599/2020|EPI_ISL_654138|2020-09-21:1,Spain/IB-HUSE-00015/2020|EPI_ISL_2017514|2020-11-10:0,Spain/IB-HUSE-00025/2020|EPI_ISL_2017523|2020-11-08:1)53576:1,(Spain/MD-IBV-99013234/2020|EPI_ISL_831118|2020-09-04:2,Spain/MD-IBV-99013247/2020|EPI_ISL_831131|2020-09-08:2,Spain/MD-IBV-99020748/2020|EPI_ISL_1120936|2020-08-31:0,(((Spain/MD-IBV-99013307/2020|EPI_ISL_831034|2020-10-03:1,(Spain/MD-IBV-99023181/2020|EPI_ISL_1272500|2020-10-16:0,Spain/MD-IBV-99013326/2020|EPI_ISL_831032|2020-11-19:2,Spain/RI-IBV-99016034/2021|EPI_ISL_1093102|2021-01-03:1)53581:1)53580:1,Spain/MD-IBV-99013252/2020|EPI_ISL_831033|2020-09-10:0)53579:1,Spain/MD-IBV-99013318/2020|EPI_ISL_831035|2020-10-03:0)53578:2,Spain/MD-IBV-99008501/2020|EPI_ISL_654047|2020-09-10:3)53577:1,Denmark/DCGC-32288/2021|EPI_ISL_869292|2021-01-18:1,Denmark/DCGC-40763/2021|EPI_ISL_972440|2021-01-25:2,England/ALDP-BBAF76/2020|OD902506.1|2020-11-20:1,(England/CAMC-B07B76/2020|20-10-29:2,((England/MILK-A17E20/2020|20-10-01:1,(England/MILK-AB7CCE/2020|20-10-21:1,England/CAMB-1B759F/2020|20-10-21:1,(England/CAMC-B22191/2020|OB995439.1|2020-11-03:0,(England/CAMC-B7750A/2020|OD921445.1|2020-11-12:0,England/CAMC-B77B26/2020|OD921468.1|2020-11-12:0)53587:1)53586:2,England/MILK-ACD6A9/2020|OB990262.1|2020-10-21:1)53585:1)53584:1,(England/QEUH-B2F97E/2020|OC997676.1|2020-11-03:1,(England/MILK-ACEACA/2020|OB987351.1|2020-10-22:0,England/MILK-ACEAE8/2020|OB987343.1|2020-10-22:0)53589:1)53588:1,(England/CAMC-B5132A/2020|20-11-08:1,England/MILK-ACDADA/2020|OB987658.1|2020-10-21:1)53590:1,Gibraltar/204641723/2020|EPI_ISL_637201|2020:1,England/QEUH-9F3BCA/2020|OA992995.1|2020-09-24:2,England/MILK-A7C533/2020|OB983208.1|2020-10-15:1,(England/CAMC-B0A5EE/2020|OD898643.1|2020-10-29:0,England/CAMC-B0A5DF/2020|OD898550.1|2020-10-29:0)53591:1,(England/MILK-B3B414/2020|20-11-01:0,England/CAMC-B21E7D/2020|OB993885.1|2020-11-02:0,England/MILK-B3B511/2020|20-11-01:0,England/MILK-B3B414/2020|EPI_ISL_679756|2020-11-01:0,England/MILK-B3B511/2020|EPI_ISL_679760|2020-11-01:0)53592:1,(England/MILK-A7C524/2020|OB983209.1|2020-10-15:0,England/MILK-ACDA61/2020|OB987989.1|2020-10-21:0)53593:2,England/QEUH-9FF9A6/2020|OA998358.1|2020-09-30:0,England/QEUH-9F4EB1/2020|OA992764.1|2020-09-25:0,England/QEUH-9F4BAB/2020|OA992748.1|2020-09-25:0,England/CAMC-B07DBC/2020|OB992164.1|2020-10-29:0,Gibraltar/204641732/2020|EPI_ISL_637205|2020:0,England/MILK-B9665D/2020|OD901590.1|2020-11-13:0,England/QEUH-A023B0/2020|20-09-29:0,England/CAMB-1B669D/2020|20-10-01:0,England/CAMB-1B6A82/2020|20-10-08:0)53583:2)53582:1,England/LOND-12870EE/2020|20-09-28:1,England/QEUH-9F9F31/2020|20-09-27:3,(France/OCC-HCL021048563701/2021|EPI_ISL_1418195|2021-03-01:7,((Spain/RI-IBV-99016062/2021|EPI_ISL_1093101|2021-01-12:2,Spain/MD-IBV-99012931/2020|EPI_ISL_814015|2020-12-30:0,Spain/MD-IBV-99012937/2020|EPI_ISL_814004|2020-12-30:0,Spain/MD-IBV-99012940/2020|EPI_ISL_813985|2020-12-30:0)53596:2,(Spain/MD-IBV-99023461/2020|EPI_ISL_1279908|2020-12-18:0,Spain/MD-IBV-99013421/2020|EPI_ISL_831028|2020-12-18:0)53597:3)53595:1)53594:1,France/PDL-IPP01715/2021|EPI_ISL_954129|2021:6,Italy/CAM-TIGEM-1949/2020|EPI_ISL_1056695|2021:1,(Italy/CAM-TIGEM-1980/2020|EPI_ISL_1056720|2021:1,Italy/CAM-TIGEM-1973/2020|EPI_ISL_1056714|2021:0)53598:5,Italy/CAM-TIGEM-973/2020|EPI_ISL_837307|2020-09-17:2,Italy/VEN-IZSVe-20RS2272-26_PD/2020|EPI_ISL_977173|2020-08-23:1,Poland/NIPH-NIH_ECDC-046/2021|EPI_ISL_1091464|2021-01-29:5,Poland/NIPH-NIH_ECDC-547/2021|EPI_ISL_1239722|2021-02-16:4,Portugal/PT1666/2020|EPI_ISL_765211|2020-11-12:3,Portugal/PT1903/2020|EPI_ISL_732117|2020-12-02:4,(Spain/AN-IBV-98016504/2021|EPI_ISL_1225080|2021-01-17:5,Spain/AN-IBV-98016544/2021|EPI_ISL_1225083|2021-01-22:1)53599:3,((Spain/AN-IBV-98011064/2020|EPI_ISL_2271384|2020-09-29:0,Spain/CE-ISCIII-210078/2021|EPI_ISL_913055|2021-01-05:10)53601:1,((Gibraltar/204421198/2020|EPI_ISL_613659|2020-10-27:1,Gibraltar/204462912/2020|EPI_ISL_632810|2020-10-29:0)53603:1,(Gibraltar/205000708/2020|EPI_ISL_710030|2020-12:2,Gibraltar/204421228/2020|EPI_ISL_613688|2020-10-27:0,Gibraltar/205000701/2020|EPI_ISL_710024|2020-12:0,Gibraltar/204421226/2020|EPI_ISL_613686|2020-10-27:0,Gibraltar/204421243/2020|EPI_ISL_613702|2020-10-27:0,Gibraltar/204421241/2020|EPI_ISL_613700|2020-10-27:0,Gibraltar/205121189/2020|EPI_ISL_766319|2020:0,Gibraltar/205121221/2020|EPI_ISL_766347|2020:0,Gibraltar/205121218/2020|EPI_ISL_766344|2020:0,Gibraltar/205121217/2020|EPI_ISL_766343|2020:0,Gibraltar/204462815/2020|EPI_ISL_614990|2020-10-29:0,Gibraltar/204462811/2020|EPI_ISL_614986|2020-10-29:0,Gibraltar/205000683/2020|EPI_ISL_710007|2020-12:0)53604:1,Gibraltar/205000696/2020|EPI_ISL_710020|2020-12:3,(Gibraltar/205000689/2020|EPI_ISL_710013|2020-12:0,England/PHEC-14E15D/2020|20-12-09:0,Gibraltar/205121271/2020|EPI_ISL_766390|2020:0,Gibraltar/205121209/2020|EPI_ISL_766336|2020:0,Gibraltar/205000637/2020|EPI_ISL_709972|2020-12:0,Gibraltar/205000633/2020|EPI_ISL_709968|2020-12:0,England/205041767/2020|EPI_ISL_710529|2020:0,Gibraltar/205000676/2020|EPI_ISL_710002|2020-12:0)53605:1,(Gibraltar/204421179/2020|EPI_ISL_613641|2020-10-27:0,Gibraltar/204462828/2020|EPI_ISL_615003|2020-10-29:0)53606:2,Gibraltar/205000695/2020|EPI_ISL_710019|2020-12:0,Gibraltar/204421233/2020|EPI_ISL_613693|2020-10-27:0,Gibraltar/204421225/2020|EPI_ISL_613685|2020-10-27:0,Gibraltar/204421216/2020|EPI_ISL_613677|2020-10-27:0,Gibraltar/204421215/2020|EPI_ISL_613676|2020-10-27:0,Gibraltar/204421209/2020|EPI_ISL_613670|2020-10-27:0,Gibraltar/204462835/2020|EPI_ISL_615009|2020-10-29:0,Gibraltar/204462825/2020|EPI_ISL_615000|2020-10-29:0,Gibraltar/205121212/2020|EPI_ISL_766338|2020:0,Gibraltar/204841766/2020|EPI_ISL_671332|2020:0,Gibraltar/204462882/2020|EPI_ISL_615049|2020-10-29:0,Gibraltar/204462864/2020|EPI_ISL_615031|2020-10-29:0,Gibraltar/204462862/2020|EPI_ISL_615029|2020-10-29:0,Gibraltar/204462844/2020|EPI_ISL_615015|2020-10-29:0,Gibraltar/205000644/2020|EPI_ISL_709979|2020-12:0,Gibraltar/204462818/2020|EPI_ISL_614993|2020-10-29:0,Gibraltar/204462816/2020|EPI_ISL_614991|2020-10-29:0,Gibraltar/204421205/2020|EPI_ISL_613666|2020-10-27:0,Gibraltar/204421204/2020|EPI_ISL_613665|2020-10-27:0,Gibraltar/204421200/2020|EPI_ISL_613661|2020-10-27:0,Gibraltar/204421195/2020|EPI_ISL_613656|2020-10-27:0,Gibraltar/204421194/2020|EPI_ISL_613655|2020-10-27:0,Gibraltar/204421193/2020|EPI_ISL_613654|2020-10-27:0,Gibraltar/204421180/2020|EPI_ISL_613642|2020-10-27:0,Gibraltar/204462906/2020|EPI_ISL_632804|2020-10-29:0,Gibraltar/204462903/2020|EPI_ISL_632801|2020-10-29:0,Gibraltar/204462902/2020|EPI_ISL_632800|2020-10-29:0,Gibraltar/205000674/2020|EPI_ISL_710000|2020-12:0)53602:5)53600:1,Spain/CM-IBV-98019360/2021|EPI_ISL_1588985|2021-01-26:1,Spain/CM-ISCIII-210412/2021|EPI_ISL_965938|2021-01-13:1,(Spain/CT-HUVH-00927/2020|EPI_ISL_825335|2020-11-30:3,(Germany/SN-RKI-I-010466/2021|EPI_ISL_1140593|2021-01-12:0,Germany/SN-RKI-I-010501/2021|EPI_ISL_1140628|2021-01-12:0)53608:2)53607:1,Spain/CT-HUVH-04251/2021|EPI_ISL_1020555|2021-02-01:5,((Spain/CT-HUVH-14877/2020|EPI_ISL_824411|2020-10-13:3,(Spain/CT-HUGTiPR007SW1G5/2021|EPI_ISL_1251196|2021-02-25:3,Spain/CT-IBV-98014721/2021|EPI_ISL_1194095|2021-01-13:0)53611:2)53610:1,(Spain/MC-IBV-98016467/2020|EPI_ISL_1194552|2020-12-27:5,(Spain/MC-IBV-98016450/2020|EPI_ISL_1194535|2020-12-14:0,Spain/MC-IBV-98016456/2020|EPI_ISL_1194541|2020-12-20:0)53613:2)53612:4)53609:1,(Spain/CT-HUVH-83237/2021|EPI_ISL_981358|2021-01-25:2,(Spain/MD-IBV-99008577/2020|EPI_ISL_654117|2020-09-21:0,(Spain/CB-IBV-98013025/2020|EPI_ISL_1007705|2020-11-28:0,Spain/CB-IBV-98013054/2020|EPI_ISL_1007711|2020-11-25:0)53616:6)53615:2)53614:1,Spain/CT-ISCIII-2016671/2020|EPI_ISL_802741|2020-09-18:1,Spain/GA-ISCIII-2017302/2020|EPI_ISL_802772|2020-10-20:1,(Spain/MD-IBV-98018321/2021|EPI_ISL_1423807|2021-02-04:4,Spain/MD-IBV-99014312/2020|EPI_ISL_861773|2020-12-08:0)53617:1,Spain/MD-IBV-99007146/2020|EPI_ISL_541918|2020-08-07:2,Spain/MD-IBV-99007167/2020|EPI_ISL_541937|2020-08-24:1,Spain/MD-IBV-99007324/2020|EPI_ISL_582812|2020-08-12:2,Spain/MD-IBV-99007340/2020|EPI_ISL_582824|2020-08-25:1,Spain/MD-IBV-99008475/2020|EPI_ISL_654058|2020-08-08:1,Spain/MD-IBV-99008476/2020|EPI_ISL_654059|2020-08-09:1,Spain/MD-IBV-99008494/2020|EPI_ISL_654065|2020-09-10:4,Spain/MD-IBV-99008507/2020|EPI_ISL_654072|2020-09-10:2,(Spain/MD-IBV-99008510/2020|EPI_ISL_654073|2020-09-10:1,((Portugal/PT1951/2020|EPI_ISL_732178|2020-11-12:0,(Portugal/PT3524/2021|EPI_ISL_1117193|2021-02-08:2,Portugal/PT2488/2021|EPI_ISL_941537|2021-01-11:0,Portugal/PT2506/2021|EPI_ISL_941555|2021-01-15:0)53621:1)53620:1,Portugal/PT1942/2020|EPI_ISL_732170|2020-11-10:4,Portugal/PT3509/2021|EPI_ISL_1117187|2021-02-09:9)53619:4)53618:1,Spain/MD-IBV-99008511/2020|EPI_ISL_654074|2020-09-10:1,Spain/MD-IBV-99008530/2020|EPI_ISL_654041|2020-09-10:2,Spain/MD-IBV-99008562/2020|EPI_ISL_654102|2020-09-21:2,Spain/MD-IBV-99008569/2020|EPI_ISL_654109|2020-09-21:3,Spain/MD-IBV-99008586/2020|EPI_ISL_654126|2020-09-21:2,(Spain/MD-IBV-99008617/2020|EPI_ISL_654195|2020-08-17:0,(Gibraltar/204462824/2020|EPI_ISL_614999|2020-10-29:2,(Spain/CE-ISCIII-210741/2021|EPI_ISL_1059990|2021-01-28:2,Spain/CE-ISCIII-210740/2021|EPI_ISL_1059989|2021-01-31:2,(Spain/AR-ISCIII-210776/2021|EPI_ISL_1060012|2021-01-27:0,Spain/CE-ISCIII-210742/2021|EPI_ISL_1059991|2021-01-27:0)53625:2,Spain/CE-ISCIII-211813/2021|EPI_ISL_1683753|2021-02-22:0,Spain/CE-ISCIII-212112/2021|EPI_ISL_1684203|2021-03-05:0)53624:1,Spain/AN-IBV-99014122/2020|EPI_ISL_1591049|2020-10-20:0,(cov-100001701757|HG994535.1|21-02-22:0,(France/HDF-P166-21115M0487/2021|EPI_ISL_1577373|2021-03-18:3,France/HDF-P61-21105C5687/2021|EPI_ISL_1396715|2021-03-12:0,France/HDF-IPP10147/2021|EPI_ISL_1821621|2021-04-19:0,France/cov-100001877201/2021|OD986866.1|2021-03-12:0,France/HDF-IPP09361/2021|EPI_ISL_1700616|2021-04-11:0,Belgium/UGent-3232/2021|EPI_ISL_1373129|2021-02-24:0)53627:1)53626:2,(Spain/MD-IBV-99023479/2020|EPI_ISL_1279924|2020-12-28:0,Spain/MD-IBV-99023557/2021|EPI_ISL_1279935|2021-01-12:0)53628:3)53623:2)53622:1,Spain/MD-IBV-99008664/2020|EPI_ISL_654225|2020-09-30:1,Spain/MD-IBV-99008763/2020|EPI_ISL_654257|2020-10-20:4,Spain/MD-IBV-99008803/2020|EPI_ISL_654154|2020-09-21:1,Spain/MD-IBV-99008806/2020|EPI_ISL_654157|2020-09-21:1,Spain/MD-IBV-99009627/2020|EPI_ISL_654367|2020-08-01:2,Spain/MD-IBV-99009639/2020|EPI_ISL_654375|2020-10-27:2,Spain/MD-IBV-99009663/2020|EPI_ISL_654341|2020-10-23:3,(Spain/MD-IBV-99009667/2020|EPI_ISL_654392|2020-10-22:1,Spain/MD-IBV-99020668/2020|EPI_ISL_1120913|2020-09-10:0)53629:1,Spain/MD-IBV-99012373/2020|EPI_ISL_780012|2020-11-18:2,(Spain/MD-IBV-99012476/2020|EPI_ISL_780043|2020-11-14:2,Spain/MD-IBV-99012486/2020|EPI_ISL_780030|2020-11-24:1)53630:1,(Spain/MD-IBV-99012941/2020|EPI_ISL_813991|2020-12-30:4,(Spain/MD-IBV-99023444/2020|EPI_ISL_1323045|2020-12-14:2,(Spain/MD-IBV-99013674/2020|EPI_ISL_852991|2020-12-16:0,Spain/MD-IBV-99014228/2020|EPI_ISL_861783|2020-12-15:0)53633:3)53632:3,Spain/AR-IBV-98019567/2021|EPI_ISL_2271092|2021-01-28:7)53631:1,Spain/MD-IBV-99013257/2020|EPI_ISL_831140|2020-09-13:2,Spain/MD-IBV-99013271/2020|EPI_ISL_831154|2020-09-11:3,Spain/MD-IBV-99013272/2020|EPI_ISL_831155|2020-09-11:2,(Spain/MD-IBV-99013275/2020|EPI_ISL_831158|2020-09-14:1,Spain/MD-IBV-99013269/2020|EPI_ISL_831152|2020-09-12:0)53634:1,Spain/MD-IBV-99013354/2020|EPI_ISL_831031|2020-11-05:4,Spain/MD-IBV-99013360/2020|EPI_ISL_831238|2020-11-10:5,Spain/MD-IBV-99013697/2020|EPI_ISL_853000|2020-12-25:2,Spain/MD-IBV-99014279/2020|EPI_ISL_861818|2020-12-05:4,Spain/MD-IBV-99018513/2020|EPI_ISL_1014715|2020-09-11:1,Spain/MD-IBV-99018527/2020|EPI_ISL_1014728|2020-10-08:3,Spain/MD-IBV-99018544/2020|EPI_ISL_1014745|2020-11-06:5,(Spain/MD-IBV-99018546/2020|EPI_ISL_1014747|2020-11-08:7,(Gibraltar/205000631/2020|EPI_ISL_709966|2020-12:3,(Portugal/PT1687/2020|EPI_ISL_732154|2020-11-11:1,Portugal/PT1699/2020|EPI_ISL_732166|2020-11-13:0)53637:3)53636:2)53635:1,Spain/MD-IBV-99020629/2020|EPI_ISL_1195499|2020-09-16:3,(Spain/MD-IBV-99020644/2020|EPI_ISL_1195514|2020-09-17:4,(Spain/MD-IBV-99012444/2020|EPI_ISL_780079|2020-11-19:1,(Spain/MD-IBV-99012888/2021|EPI_ISL_814045|2021-01-01:2,(Spain/MD-IBV-99012935/2020|EPI_ISL_813998|2020-12-30:2,Spain/MD-IBV-99012929/2020|EPI_ISL_814003|2020-12-30:0,Spain/MD-IBV-99013718/2021|EPI_ISL_852984|2021-01-11:0)53641:1,Spain/MD-IBV-99023439/2020|EPI_ISL_1323050|2020-12-14:1,(Spain/MD-IBV-99023391/2020|EPI_ISL_1323091|2020-12-18:1,Spain/MD-IBV-99013441/2020|EPI_ISL_831281|2020-12-18:0)53642:2,Spain/MD-IBV-99023438/2020|EPI_ISL_1323051|2020-12-14:1,(Spain/MD-IBV-98020156/2021|EPI_ISL_1671311|2021-02-17:2,Spain/CT-IBV-98014713/2021|EPI_ISL_1423857|2021-01-14:1)53643:1,(Spain/MD-IBV-99023458/2020|EPI_ISL_1323034|2020-12-17:0,Spain/MD-IBV-99013424/2020|EPI_ISL_831267|2020-12-17:0,Spain/MD-IBV-98021191/2021|EPI_ISL_1938980|2021-01-05:0)53644:1,Spain/MD-IBV-99023360/2020|EPI_ISL_1323110|2020-12-15:0,Spain/MD-IBV-99023363/2020|EPI_ISL_1323107|2020-12-27:0,Spain/MD-IBV-99023364/2020|EPI_ISL_1323106|2020-12-29:0,Spain/MD-IBV-99023429/2020|EPI_ISL_1323059|2020-12-11:0,Spain/MD-IBV-99013439/2020|EPI_ISL_831279|2020-12-14:0)53640:2)53639:2,Spain/VC-IBV-98018602/2020|EPI_ISL_1916195|2020-11-05:7,Spain/AN-IBV-99009756/2020|EPI_ISL_2100046|2020-09-25:0,Spain/AN-IBV-98009782/2020|EPI_ISL_2271203|2020-09-25:0)53638:3,Spain/MD-IBV-99020663/2020|EPI_ISL_1195529|2020-09-11:1,Spain/MD-IBV-99020705/2020|EPI_ISL_1120924|2020-09-02:1,Spain/MD-IBV-99020743/2020|EPI_ISL_1120932|2020-09-29:2,Spain/MD-IBV-99023219/2021|EPI_ISL_1272529|2021-02-24:1,Spain/MD-IBV-99023273/2020|EPI_ISL_1312303|2020-09-07:2,(Spain/MD-IBV-99023425/2020|EPI_ISL_1323063|2020-12-09:3,((Spain/NC-CHN-01002597/2020|EPI_ISL_2132814|2020-12-12:0,(Spain/NC-CHN-01002671/2020|EPI_ISL_2132888|2020-12-05:1,Spain/NC-CHN-01002636/2020|EPI_ISL_2132853|2020-12-07:1,Spain/NC-IBV-97011875/2020|EPI_ISL_892342|2020-12-08:0,Spain/NC-CHN-01002634/2020|EPI_ISL_2132851|2020-12-07:0)53648:1)53647:2,Spain/AR-IBV-98008129/2020|EPI_ISL_654411|2020-10-13:0,Spain/MD-IBV-99018519/2020|EPI_ISL_1014720|2020-09-15:0)53646:2,Spain/CM-IBV-98019370/2021|EPI_ISL_1938751|2021-01-26:4)53645:1,(Spain/MD-IBV-99023531/2021|EPI_ISL_1279929|2021-01-03:4,Spain/MD-IBV-99018529/2020|EPI_ISL_1014730|2020-10-12:0)53649:1,((England/ALDP-B5DE4B/2020|20-11-08:1,England/MILK-B3AB89/2020|20-11-02:0,Wales/PHWC-495E5D/2020|20-11-26:3,(England/MILK-B3ABB6/2020|20-11-02:0,England/MILK-B3ABB6/2020|EPI_ISL_679712|2020-11-02:0)53652:1)53651:1,Switzerland/AG-ETHZ-420213/2020|OD997393.1|2020-12-19:2,Italy/VEN-IZSVe-20RS2273-23_TV/2020|EPI_ISL_977190|2020-11-26:2,Switzerland/TI-ETHZ-510587/2020|OU007662.1|2020-11-16:2,Finland/HEL-5-1/2021|EPI_ISL_1279162|2021-01-05:6,Italy/APU-IZSPB_294PT/2020|EPI_ISL_653788|2020-11-03:9,Italy/APU-IZSPB_476PT/2020|EPI_ISL_794803|2020-12-15:3,Luxembourg/LNS6600836/2020|EPI_ISL_744439|2020-10-24:4,(Italy/LOM-HSacco126/2021|EPI_ISL_1660345|2021-02-03:0,Italy/LOM-HSacco143/2021|EPI_ISL_1660361|2021-02-04:1)53653:3,(Switzerland/BS-ETHZ-571255/2020|EPI_ISL_1659336|2020-12-19:1,Switzerland/AG-ETHZ-520146/2020|OD998415.1|2020-11-25:2)53654:1,Switzerland/SO-ETHZ-520621/2020|EPI_ISL_1408777|2020-11-24:2,(Switzerland/BE-ETHZ-531452/2020|EPI_ISL_1360638|2020-11-08:0,Switzerland/BE-ETHZ-531492/2020|EPI_ISL_1360642|2020-11-12:0)53655:3,Switzerland/AG-ETHZ-350125/2020|OD997220.1|2020-11-02:0,Switzerland/SO-ETHZ-531440/2020|EPI_ISL_1361187|2020-11-08:0,Switzerland/SO-ETHZ-531473/2020|EPI_ISL_1361201|2020-11-09:0,Italy/CAM-TIGEM-3223/2021|EPI_ISL_1176180|2021:0)53650:1,(Spain/NC-CHN-01001321/2021|EPI_ISL_1622773|2021-01-23:5,((Portugal/PT2897/2021|EPI_ISL_941879|2021-01-16:3,Portugal/PT3902/2021|EPI_ISL_1117304|2021-02-08:5,Portugal/PT2772/2021|EPI_ISL_941762|2021-01-11:1,France/PDL-IPP05419/2021|EPI_ISL_1381208|2021-01-21:2,(Spain/NC-CHN-01000853/2021|EPI_ISL_1393425|2021-01-30:0,(Spain/NC-IBV-98013135/2021|EPI_ISL_871948|2021-01-06:1,Spain/NC-IBV-98013125/2020|EPI_ISL_871964|2020-12-22:1,(((Spain/NC-CHN-01000426/2021|EPI_ISL_1393004|2021-02-03:1,((Spain/NC-CHN-01002328/2021|EPI_ISL_1922317|2021-04-19:1,Spain/NC-CHN-01002332/2021|EPI_ISL_1922319|2021-04-16:1)53665:1,(Spain/NC-CHN-01001173/2021|EPI_ISL_1622630|2021-03-20:0,Spain/NC-CHN-01001174/2021|EPI_ISL_1622631|2021-03-20:0)53666:1,Spain/NC-CHN-01000756/2021|EPI_ISL_1393330|2021-03-13:0,Spain/NC-CHN-01001955/2021|EPI_ISL_1745494|2021-04-03:0,Spain/NC-CHN-01001273/2021|EPI_ISL_1622726|2021-03-16:0,Spain/NC-CHN-01001271/2021|EPI_ISL_1622724|2021-03-16:0,Spain/NC-CHN-01001172/2021|EPI_ISL_1622629|2021-03-20:0,Spain/NC-IBV-98018388/2021|EPI_ISL_1588911|2021-02-02:0,Spain/NC-IBV-98018387/2021|EPI_ISL_1588910|2021-02-02:0,Spain/NC-IBV-98018385/2021|EPI_ISL_1588908|2021-02-02:0,Spain/NC-IBV-98018384/2021|EPI_ISL_1588907|2021-02-02:0,Spain/NC-IBV-98018383/2021|EPI_ISL_1588906|2021-02-02:0,Spain/NC-CHN-01000420/2021|EPI_ISL_1392998|2021-02-03:0,Spain/NC-CHN-01000609/2021|EPI_ISL_1393157|2021-02-25:0,Spain/NC-CHN-01000587/2021|EPI_ISL_1393141|2021-02-23:0,Spain/NC-CHN-01000584/2021|EPI_ISL_1393138|2021-02-23:0,Spain/NC-CHN-01000461/2021|EPI_ISL_1393021|2021-02-04:0,Spain/NC-CHN-01002428/2021|EPI_ISL_1922411|2021-04-12:0)53664:1,Spain/NC-CHN-01001286/2021|EPI_ISL_1622739|2021-01-22:1,Spain/NC-CHN-01000933/2021|EPI_ISL_1393503|2021-01-28:0,Spain/NC-CHN-01001277/2021|EPI_ISL_1622730|2021-01-22:0)53663:1,Spain/NC-CHN-01002544/2020|EPI_ISL_2132763|2020-12-15:1,Spain/NC-IBV-98013116/2020|EPI_ISL_871940|2020-12-24:0,Spain/NC-CHN-01001420/2021|EPI_ISL_1622866|2021-01-21:0,Spain/NC-CHN-01000931/2021|EPI_ISL_1393501|2021-01-28:0,Spain/NC-CHN-01001020/2021|EPI_ISL_1393589|2021-01-25:0,Spain/NC-IBV-98013117/2020|EPI_ISL_871941|2020-12-20:0,Spain/NC-IBV-98013115/2020|EPI_ISL_871939|2020-12-22:0)53662:1,Spain/MC-ISCIII-2018166/2020|EPI_ISL_862572|2020-12-22:0,Spain/MC-ISCIII-2018165/2020|EPI_ISL_862571|2020-12-24:0,Spain/MC-ISCIII-2018164/2020|EPI_ISL_862570|2020-12-24:0)53661:1,Spain/NC-IBV-98015732/2021|EPI_ISL_1009069|2021-01-18:2,Spain/NC-CHN-01000599/2021|EPI_ISL_1393149|2021-02-24:1,Spain/NC-CHN-01000598/2021|EPI_ISL_1393148|2021-02-24:1,Spain/NC-CHN-01000915/2021|EPI_ISL_1393486|2021-01-29:1,(Spain/NC-CHN-01000631/2021|EPI_ISL_1393177|2021-02-22:3,Spain/NC-CHN-01001325/2021|EPI_ISL_1622777|2021-01-23:0,(Spain/NC-IBV-97019812/2021|EPI_ISL_1082281|2021-02-13:0,Spain/NC-IBV-97019811/2021|EPI_ISL_1082282|2021-02-12:0)53668:1)53667:1,(Spain/NC-CHN-01001012/2021|EPI_ISL_1393581|2021-01-25:2,(Spain/NC-CHN-01000698/2021|EPI_ISL_1393273|2021-02-17:0,Spain/NC-CHN-01000698/2021|EPI_ISL_1393237|2021-02-21:0)53670:1,Spain/NC-CHN-01000954/2021|EPI_ISL_1393524|2021-01-28:0,Spain/NC-CHN-01001400/2021|EPI_ISL_1622846|2021-01-20:0,Spain/NC-CHN-01001398/2021|EPI_ISL_1622844|2021-01-20:0,Spain/NC-CHN-01000857/2021|EPI_ISL_1393429|2021-01-30:0,Spain/NC-CHN-01001027/2021|EPI_ISL_1393596|2021-01-24:0)53669:1,(Spain/NC-CHN-01000534/2021|EPI_ISL_1393093|2021-02-26:1,Spain/NC-CHN-01000867/2021|EPI_ISL_1393439|2021-01-30:0)53671:1,Spain/NC-CHN-01000527/2021|EPI_ISL_1393086|2021-02-24:3,(Spain/NC-CHN-01001010/2021|EPI_ISL_1393579|2021-01-25:1,Spain/NC-CHN-01001355/2021|EPI_ISL_1622806|2021-01-21:1,Spain/NC-CHN-01001026/2021|EPI_ISL_1393595|2021-01-25:0,Spain/NC-CHN-01001040/2021|EPI_ISL_1393607|2021-01-22:0)53672:1,Spain/NC-CHN-01001326/2021|EPI_ISL_1622778|2021-01-23:2,Spain/NC-CHN-01001283/2021|EPI_ISL_1622736|2021-01-22:1,Spain/NC-CHN-01001379/2021|EPI_ISL_1622825|2021-01-21:1,(Spain/NC-CHN-01000407/2021|EPI_ISL_1392988|2021-03-03:2,Spain/NC-CHN-01000895/2021|EPI_ISL_1393466|2021-01-29:0,Spain/NC-CHN-01001414/2021|EPI_ISL_1622860|2021-01-21:0)53673:1,(Spain/NC-CHN-01000399/2021|EPI_ISL_1392980|2021-02-24:1,Spain/NC-CHN-01000612/2021|EPI_ISL_1393159|2021-02-24:0,Spain/NC-CHN-01000633/2021|EPI_ISL_1393178|2021-02-22:0)53674:1,Spain/NC-CHN-01000429/2021|EPI_ISL_1393007|2021-02-03:1,Spain/NC-CHN-01002639/2020|EPI_ISL_2132856|2020-12-06:1,Spain/NC-CHN-01002539/2020|EPI_ISL_2132759|2020-12-15:2,(Spain/NC-CHN-01000858/2021|EPI_ISL_1393430|2021-01-30:0,Spain/NC-CHN-01000859/2021|EPI_ISL_1393431|2021-01-30:0)53675:1,Spain/NC-ISCIII-210950/2021|EPI_ISL_1159194|2021-01-28:0,Spain/NC-CHN-01001176/2021|EPI_ISL_1622633|2021-03-18:0,Spain/NC-CHN-01001070/2021|EPI_ISL_1622527|2021-02-04:0,Spain/NC-CHN-01001066/2021|EPI_ISL_1622523|2021-02-04:0,Spain/NC-CHN-01001302/2021|EPI_ISL_1622754|2021-01-23:0,Spain/NC-CHN-01001415/2021|EPI_ISL_1622861|2021-01-21:0,Spain/NC-IBV-98018066/2021|EPI_ISL_1423679|2021-01-27:0,Spain/NC-IBV-98017981/2021|EPI_ISL_1423638|2021-01-31:0,Spain/NC-IBV-98017980/2021|EPI_ISL_1423637|2021-01-31:0,Spain/NC-CHN-01000772/2021|EPI_ISL_1393346|2021-03-10:0,Spain/NC-CHN-01000415/2021|EPI_ISL_1392994|2021-03-05:0,Spain/NC-CHN-01000580/2021|EPI_ISL_1393134|2021-03-01:0,Spain/NC-CHN-01000923/2021|EPI_ISL_1393494|2021-01-28:0,Spain/NC-CHN-01000898/2021|EPI_ISL_1393469|2021-01-29:0,Spain/NC-CHN-01000634/2021|EPI_ISL_1393179|2021-02-19:0,Spain/NC-CHN-01000962/2021|EPI_ISL_1393531|2021-01-28:0,Spain/NC-CHN-01000959/2021|EPI_ISL_1393528|2021-01-28:0,Spain/NC-CHN-01000958/2021|EPI_ISL_1393527|2021-01-28:0,Spain/NC-CHN-01000953/2021|EPI_ISL_1393523|2021-01-28:0,Spain/NC-CHN-01000424/2021|EPI_ISL_1393002|2021-02-03:0,Spain/NC-CHN-01000535/2021|EPI_ISL_1393094|2021-02-26:0,Spain/NC-CHN-01000522/2021|EPI_ISL_1393081|2021-02-27:0,Spain/NC-CHN-01001008/2021|EPI_ISL_1393577|2021-01-25:0,Spain/NC-ISCIII-210403/2021|EPI_ISL_1261508|2021-01-27:0,Spain/NC-IBV-97019804/2021|EPI_ISL_1082287|2021-02-11:0,Spain/NC-IBV-98015744/2021|EPI_ISL_1009081|2021-01-22:0,Spain/NC-ISCIII-210405/2021|EPI_ISL_965944|2021-01-22:0,Spain/NC-IBV-97019802/2021|EPI_ISL_1082271|2021-02-11:0,Spain/NC-CHN-01002650/2020|EPI_ISL_2132867|2020-12-15:0,Spain/NC-CHN-01002649/2020|EPI_ISL_2132866|2020-12-14:0,Spain/NC-CHN-01002644/2020|EPI_ISL_2132861|2020-12-08:0,Spain/NC-CHN-01002504/2020|EPI_ISL_2132725|2020-12-12:0,Spain/NC-CHN-01002739/2020|EPI_ISL_2132956|2020-12-07:0,Spain/NC-CHN-01002628/2020|EPI_ISL_2132845|2020-12-08:0,Spain/NC-CHN-01002773/2020|EPI_ISL_2132990|2020-12-10:0,Spain/NC-CHN-01002536/2020|EPI_ISL_2132756|2020-12-14:0,Spain/NC-CHN-01002730/2020|EPI_ISL_2132947|2020-12-02:0,Spain/NC-CHN-01002565/2020|EPI_ISL_2132782|2020-12-12:0,Spain/NC-CHN-01002571/2020|EPI_ISL_2132788|2020-12-06:0,Spain/NC-CHN-01002715/2020|EPI_ISL_2132932|2020-12-05:0,Spain/NC-CHN-01002567/2020|EPI_ISL_2132784|2020-12-06:0,Spain/NC-CHN-01002568/2020|EPI_ISL_2132785|2020-12-06:0,Spain/NC-CHN-01002710/2020|EPI_ISL_2132927|2020-12-05:0)53660:1,Spain/NC-CHN-01000590/2021|EPI_ISL_1393144|2021-02-24:1)53659:1,Portugal/PT4255/2021|EPI_ISL_1399619|2021-03-04:2,(Spain/PV-HUD-79276612/2021|EPI_ISL_1502207|2021-02-15:2,(Spain/PV-IBV-97011419/2020|EPI_ISL_2285932|2020-12-04:2,(Spain/PV-IBV-97011438/2020|EPI_ISL_892304|2020-12-07:1,Spain/PV-HUD-67010103/2021|EPI_ISL_1242036|2021-01-27:3,Spain/PV-IBV-98014812/2020|EPI_ISL_1192417|2020-12-22:0,Spain/PV-IBV-98014811/2020|EPI_ISL_1192416|2020-12-22:0,Spain/PV-IBV-97011385/2020|EPI_ISL_2285914|2020-11-30:0,Spain/PV-IBV-97011416/2020|EPI_ISL_2285929|2020-12-04:0,Spain/PV-IBV-97011408/2020|EPI_ISL_2285927|2020-12-03:0,Spain/PV-IBV-97011439/2020|EPI_ISL_2285941|2020-12-07:0)53678:1)53677:1)53676:5,((Spain/NC-CHN-01002561/2020|EPI_ISL_2132779|2020-12-06:1,Spain/NC-CHN-01002570/2020|EPI_ISL_2132787|2020-12-06:1,(Spain/NC-CHN-01002697/2020|EPI_ISL_2132914|2020-12-10:0,Spain/NC-CHN-01002645/2020|EPI_ISL_2132862|2020-12-07:0)53681:2,Spain/NC-CHN-01002637/2020|EPI_ISL_2132854|2020-12-06:0,Spain/NC-CHN-01002659/2020|EPI_ISL_2132876|2020-12-04:0,Spain/NC-CHN-01002638/2020|EPI_ISL_2132855|2020-12-07:0,Spain/NC-CHN-01002647/2020|EPI_ISL_2132864|2020-12-07:0,Spain/NC-CHN-01002526/2020|EPI_ISL_2132746|2020-12-14:0,Spain/NC-CHN-01002524/2020|EPI_ISL_2132744|2020-12-14:0,Spain/NC-CHN-01002741/2020|EPI_ISL_2132958|2020-12-07:0,Spain/NC-CHN-01002576/2020|EPI_ISL_2132793|2020-12-14:0,Spain/NC-CHN-01002594/2020|EPI_ISL_2132811|2020-12-14:0)53680:1,(Spain/NC-CHN-01002617/2020|EPI_ISL_2132834|2020-12-11:0,Spain/NC-IBV-97011889/2020|EPI_ISL_892349|2020-12-10:0,Spain/NC-CHN-01002713/2020|EPI_ISL_2132930|2020-12-05:0)53682:1)53679:2,(Spain/PV-IBV-97011256/2020|EPI_ISL_2227981|2020-11-14:1,((Spain/PV-IBV-97011317/2020|EPI_ISL_2285875|2020-11-22:0,Spain/PV-IBV-97011319/2020|EPI_ISL_2285877|2020-11-22:0,Spain/PV-IBV-97011458/2020|EPI_ISL_2285947|2020-12-09:0)53685:1,(Spain/PV-IBV-97011450/2020|EPI_ISL_2285943|2020-12-08:0,Spain/PV-IBV-97011449/2020|EPI_ISL_892309|2020-12-08:0)53686:1)53684:1)53683:2,Spain/PV-IBV-97011245/2020|EPI_ISL_2227975|2020-11-13:2,(Spain/PV-IBV-97011103/2020|EPI_ISL_2227929|2020-10-26:1,Spain/PV-IBV-97011104/2020|EPI_ISL_2227930|2020-10-26:0)53687:1,(Spain/PV-IBV-97011375/2020|EPI_ISL_2285908|2020-11-29:3,Spain/PV-IBV-98008447/2020|EPI_ISL_654610|2020-10-23:0)53688:4,Spain/PV-IBV-97011270/2020|EPI_ISL_2227989|2020-11-16:2,Spain/PV-IBV-98008333/2020|EPI_ISL_654567|2020-10-09:0,Spain/PV-IBV-98008282/2020|EPI_ISL_654560|2020-10-03:0,Spain/PV-IBV-98008439/2020|EPI_ISL_654607|2020-10-22:0)53658:1,Spain/PV-IBV-98007716/2020|EPI_ISL_582088|2020-09-18:1,Spain/PV-IBV-98007702/2020|EPI_ISL_582083|2020-09-16:1,(Spain/PV-IBV-98014978/2021|EPI_ISL_1423888|2021-01-12:2,Spain/PV-IBV-98014906/2021|EPI_ISL_1423864|2021-01-03:1,((Spain/PV-HUD-71116328/2021|EPI_ISL_1509954|2021-02-16:0,(England/MILK-112E91C/2021|OD952721.1|2021-01-21:0,England/MILK-112E8E2/2021|OD952719.1|2021-01-21:1)53692:1)53691:2,Spain/PV-IBV-97011390/2020|EPI_ISL_2285917|2020-12-01:1,Spain/PV-IBV-97011389/2020|EPI_ISL_892281|2020-12-01:0)53690:1,(Spain/PV-IBV-97011391/2020|EPI_ISL_2285918|2020-12-01:1,Spain/PV-IBV-97011410/2020|EPI_ISL_892290|2020-12-03:0,Spain/PV-IBV-97011304/2020|EPI_ISL_2228009|2020-11-20:0,Spain/PV-IBV-97011392/2020|EPI_ISL_2285919|2020-12-01:0)53693:3,Spain/PV-IBV-97011287/2020|EPI_ISL_2227998|2020-11-18:2,Spain/PV-IBV-97011334/2020|EPI_ISL_2285885|2020-11-24:1,Spain/PV-IBV-97011271/2020|EPI_ISL_2227990|2020-11-16:0,Spain/PV-IBV-97011361/2020|EPI_ISL_2285900|2020-11-27:0)53689:1,Spain/PV-IBV-98007620/2020|EPI_ISL_582062|2020-09-05:1,Spain/PV-IBV-97011230/2020|EPI_ISL_2227971|2020-11-11:3,Spain/PV-IBV-97011278/2020|EPI_ISL_2227993|2020-11-17:1,Spain/PV-IBV-97011366/2020|EPI_ISL_2285903|2020-11-28:1,(Spain/PV-IBV-97011377/2020|EPI_ISL_2285910|2020-11-29:0,Spain/PV-IBV-97011440/2020|EPI_ISL_2285942|2020-12-07:0)53694:2,Spain/PV-IBV-98008274/2020|EPI_ISL_654556|2020-10-02:0,Spain/PV-IBV-97011248/2020|EPI_ISL_2227978|2020-11-13:0,Spain/PV-IBV-97011176/2020|EPI_ISL_2227956|2020-11-04:0)53657:1)53656:2,(Italy/APU-PODV-15965800/2020|EPI_ISL_872006|2020-09-06:2,(Spain/PV-IBV-97011376/2020|EPI_ISL_2285909|2020-11-29:1,(Spain/NC-CHN-01002680/2020|EPI_ISL_2132897|2020-12-05:1,Spain/NC-IBV-97011887/2020|EPI_ISL_892277|2020-12-10:0)53697:1)53696:1)53695:1,Spain/PV-IBV-98007364/2020|EPI_ISL_582053|2020-09-20:1,Spain/PV-IBV-98007600/2020|EPI_ISL_582057|2020-09-03:2,Spain/PV-IBV-98007679/2020|EPI_ISL_582078|2020-09-13:2,(Spain/PV-IBV-98008449/2020|EPI_ISL_654611|2020-10-24:3,(Spain/VC-IBV-99026887/2021|EPI_ISL_1716677|2021-02-02:2,(Spain/VC-IBV-98021971/2021|EPI_ISL_1963516|2021-01-18:1,(Spain/VC-IBV-99026915/2021|EPI_ISL_1716702|2021-02-01:0,Spain/VC-IBV-99026910/2021|EPI_ISL_1716697|2021-01-26:0)53701:2,Spain/VC-IBV-99026919/2021|EPI_ISL_1716706|2021-01-28:0,Spain/VC-IBV-99026914/2021|EPI_ISL_1716701|2021-01-26:0,Spain/VC-IBV-98018160/2021|EPI_ISL_1967738|2021-02-04:0,Spain/VC-IBV-98022010/2021|EPI_ISL_1963552|2021-01-19:0,Spain/VC-IBV-98019299/2021|EPI_ISL_2100063|2021-01-18:0)53700:2,Spain/VC-IBV-98016756/2021|EPI_ISL_1916174|2021-01-18:2,Spain/VC-IBV-98018154/2021|EPI_ISL_1967733|2021-01-27:3,Spain/VC-IBV-98021973/2021|EPI_ISL_1963518|2021-01-18:1,(Spain/VC-IBV-98020095/2021|EPI_ISL_2016311|2021-02-19:0,Spain/VC-IBV-98025614/2021|EPI_ISL_2004037|2021-03-29:4)53702:4,Spain/VC-IBV-98025975/2021|EPI_ISL_2081677|2021-03-09:2,Spain/VC-IBV-98019283/2021|EPI_ISL_2135419|2021-01-18:1,(Spain/VC-IBV-98012562/2020|EPI_ISL_1109710|2020-12-22:0,Spain/VC-IBV-98012565/2020|EPI_ISL_1109713|2020-12-22:0)53703:1,(Spain/VC-IBV-98024711/2021|EPI_ISL_1967883|2021-03-01:0,Spain/VC-IBV-98024705/2021|EPI_ISL_1967879|2021-02-24:0,Spain/VC-IBV-98022180/2021|EPI_ISL_2098923|2021-03-03:0)53704:2,Spain/VC-IBV-98012564/2020|EPI_ISL_1109712|2020-12-22:0,Spain/VC-IBV-98012563/2020|EPI_ISL_1109711|2020-12-22:0)53699:1)53698:1,Spain/RI-IBV-99010930/2020|EPI_ISL_732768|2020-09-07:3,Spain/RI-IBV-99010973/2020|EPI_ISL_732801|2020-09-23:1,Spain/VC-IBV-98007319/2020|EPI_ISL_654488|2020-09-17:1,((Belgium/ULG-12239/2021|EPI_ISL_1058503|2021-02-02:1,Spain/MD-IBV-99023555/2021|EPI_ISL_1322959|2021-01-11:0)53706:1,(Spain/VC-IBV-98018131/2020|EPI_ISL_1109731|2020-12-28:1,((Spain/VC-IBV-99026912/2021|EPI_ISL_1716699|2021-01-27:1,Spain/VC-IBV-99026917/2021|EPI_ISL_1716704|2021-01-27:0,Spain/VC-IBV-99026916/2021|EPI_ISL_1716703|2021-02-02:0)53709:1,(Spain/VC-IBV-98020066/2021|EPI_ISL_2100118|2021-02-15:3,Spain/VC-IBV-98018137/2020|EPI_ISL_1967728|2020-12-30:0)53710:1,Spain/VC-IBV-98020051/2021|EPI_ISL_2100104|2021-02-04:1)53708:1,Spain/VC-IBV-98021974/2021|EPI_ISL_1963519|2021-01-18:1,(Spain/VC-IBV-98018159/2021|EPI_ISL_1967737|2021-02-04:0,(Spain/VC-IBV-98020073/2021|EPI_ISL_2100123|2021-02-16:0,Spain/VC-IBV-98020104/2021|EPI_ISL_2016319|2021-02-20:0)53712:1)53711:3,Spain/VC-IBV-98020028/2021|EPI_ISL_2100084|2021-02-03:4,(Spain/VC-IBV-98014589/2021|EPI_ISL_2135364|2021-01-01:1,Spain/VC-IBV-98019308/2021|EPI_ISL_2100068|2021-01-18:8)53713:1)53707:2)53705:1,Germany/BE-RKI-I-090364/2021|EPI_ISL_1725551|2021-02-12:4,Spain/CB-ISCIII-211978/2021|EPI_ISL_1684166|2021-02-18:10,(Spain/MD-IBV-98021398/2021|EPI_ISL_1671440|2021-02-01:0,Spain/MD-IBV-98018320/2021|EPI_ISL_1423806|2021-02-04:1)53714:6,(Spain/PV-IBV-98007585/2020|EPI_ISL_582036|2020-09-01:2,Spain/AN-IBV-99009748/2020|EPI_ISL_2100038|2020-09-25:1,(Switzerland/BS-UHB-65266610/2020|EPI_ISL_931373|2020-11-16:3,(Switzerland/280140/2020|LR882834.1|20-09-08:1,Switzerland/BE-ETHZ-560459/2020|EPI_ISL_1682300|2020-12-26:4,Switzerland/280243/2020|LR882903.1|20-09-10:0,Switzerland/BS-42468495/2020|EPI_ISL_830836|2020-10-04:1)53717:1)53716:3,(Spain/AN-IBV-99009723/2020|EPI_ISL_2100013|2020-09-26:0,Spain/AN-IBV-99009744/2020|EPI_ISL_2100034|2020-09-26:0)53718:1,Lithuania/LTU000_26006/2021|EPI_ISL_1657154|2021-02-04:0,Spain/AN-IBV-99009765/2020|EPI_ISL_2100055|2020-09-25:0)53715:1,(Spain/EX-IBV-98021619/2021|EPI_ISL_1671548|2021-02-09:1,Spain/MD-IBV-99013709/2021|EPI_ISL_852978|2021-01-11:0)53719:4,(Spain/MD-59458426/2021|EPI_ISL_1754117|2021-03:4,Spain/MD-IBV-99020728/2020|EPI_ISL_1195576|2020-08-31:2)53720:1,Spain/MD-IBV-98023857/2021|EPI_ISL_1786699|2021-03-09:5,(Spain/VC-IBV-98018579/2020|EPI_ISL_1916189|2020-11-06:4,(England/ALDP-9E67F3/2020|OA989867.1|2020-09-24:1,England/MILK-9F226C/2020|OA993472.1|2020-09-24:1,England/ALDP-A86EC2/2020|OB981952.1|2020-10-16:2,England/ALDP-B5AEE4/2020|OB996755.1|2020-11-09:2,(England/QEUH-9FAEF7/2020|OA992569.1|2020-09-27:0,England/QEUH-9FAF12/2020|OA992566.1|2020-09-27:0)53723:2,England/MILK-9A961D/2020|OA973625.1|2020-08-31:0,England/QEUH-9D13CA/2020|20-09-14:0,Scotland/QEUH-9D13BB/2020|20-09-13:0,England/QEUH-9B9E9A/2020|20-09-07:0)53722:3)53721:1,(Spain/VC-IBV-98018600/2020|EPI_ISL_1916194|2020-11-05:0,(Spain/VC-IBV-98018621/2020|EPI_ISL_1916201|2020-11-05:0,Spain/VC-IBV-98018618/2020|EPI_ISL_1916200|2020-11-05:0)53725:1)53724:4,Spain/VC-IBV-98014554/2020|EPI_ISL_1916151|2020-10-27:2,(Spain/VC-IBV-98014556/2020|EPI_ISL_1916153|2020-10-27:1,Spain/VC-IBV-98014553/2020|EPI_ISL_1916150|2020-10-27:0,(Spain/VC-IBV-98021991/2021|EPI_ISL_1963535|2021-01-19:2,(Spain/VC-IBV-98018894/2020|EPI_ISL_1967774|2020-12-30:0,Spain/VC-IBV-98018923/2020|EPI_ISL_1963486|2020-12-30:0,Spain/VC-IBV-98018979/2020|EPI_ISL_2003997|2020-12-30:0)53728:1)53727:7,Spain/VC-IBV-98014565/2020|EPI_ISL_2135349|2020-12-17:4)53726:4,Spain/AN-IBV-98018804/2020|EPI_ISL_1938826|2020-12-01:6,Spain/CN-IBV-97024905/2020|EPI_ISL_1939346|2020-08-14:1,Spain/IB-HUSE-00029/2020|EPI_ISL_2017527|2020-08-24:2,(Spain/AN-IBV-99009762/2020|EPI_ISL_2100052|2020-09-25:1,Spain/AN-IBV-98009795/2020|EPI_ISL_2271216|2020-09-25:2,Spain/AN-IBV-99009758/2020|EPI_ISL_2100048|2020-09-25:0,Spain/AN-IBV-98011045/2020|EPI_ISL_2271226|2020-09-27:0,Spain/AN-IBV-98009777/2020|EPI_ISL_2271198|2020-09-25:0)53729:1,(Spain/AN-IBV-99009717/2020|EPI_ISL_2100007|2020-09-26:2,Spain/MD-IBV-99023412/2020|EPI_ISL_1323076|2020-12-07:4,Spain/AN-IBV-99009712/2020|EPI_ISL_2100002|2020-09-25:0)53730:1,Spain/AN-IBV-99009721/2020|EPI_ISL_2100011|2020-09-26:1,Spain/AN-IBV-99009725/2020|EPI_ISL_2100015|2020-09-25:1,(Spain/CT-IBV-97016361/2020|EPI_ISL_2099782|2020-11-26:8,England/ALDP-A52454/2020|OA996155.1|2020-10-07:2)53731:1,Spain/AN-IBV-99009730/2020|EPI_ISL_2100020|2020-09-25:2,England/MILK-A1D4CE/2020|20-10-03:2,England/MILK-9C35A7/2020|OA982550.1|2020-09-10:1,England/MILK-9A51F2/2020|OA972363.1|2020-09-02:1,England/MILK-974E5F/2020|OA974924.1|2020-08-20:1,England/QEUH-9B56A5/2020|OA994785.1|2020-09-03:2,England/MILK-9F0969/2020|OA993963.1|2020-09-24:2,England/MILK-ACD2B4/2020|OB987985.1|2020-10-21:1,England/MILK-A6BA47/2020|OB984742.1|2020-10-09:1,England/MILK-A46022/2020|OA996569.1|2020-10-06:1,England/CAMC-B52C79/2020|OB999465.1|2020-11-09:1,(Spain/MD-IBV-99020729/2020|EPI_ISL_1195577|2020-09-26:0,(Spain/PV-IBV-97011459/2020|EPI_ISL_2285948|2020-12-10:2,Spain/PV-IBV-97011272/2020|EPI_ISL_2227991|2020-11-16:0,Spain/PV-IBV-97011260/2020|EPI_ISL_2227982|2020-11-15:0)53733:1)53732:1,(Spain/PV-IBV-97011175/2020|EPI_ISL_2227955|2020-11-04:1,Spain/PV-IBV-98008265/2020|EPI_ISL_654553|2020-10-01:0)53734:2,(France/ARA-HCL021077089601/2020|EPI_ISL_2289767|2020-11-19:0,(Reunion/PIMIT_AA003/2021|EPI_ISL_1629383|2021-01-11:1,LaReunion/HCL021016680101/2021|EPI_ISL_1336583|2021-01-11:0)53736:3)53735:3,Spain/MD-IBV-99013358/2020|EPI_ISL_831236|2020-11-11:1,(((England/CAMC-CB87BB/2020|OD918523.1|2020-12-19:1,England/MILK-BDB892/2020|OD905308.1|2020-11-26:0,England/TFCI-26FDC8E/2020|20-12-22:0)53739:1,England/MILK-B88BD7/2020|OD901048.1|2020-11-14:0,England/MILK-BDB8CF/2020|OD905092.1|2020-11-26:0)53738:1,England/MILK-ACC69B/2020|OB990198.1|2020-10-21:0)53737:2,((Spain/CT-HUVH-27039/2021|EPI_ISL_1020553|2021-02-02:0,(Spain/MD-IBV-99023489/2020|EPI_ISL_1323012|2020-12-27:4,Spain/MD-IBV-99023488/2020|EPI_ISL_1323013|2020-12-27:2)53742:5)53741:2,(Spain/PV-HUD-97517803/2021|EPI_ISL_1246957|2021-02-03:1,(Spain/MD-HGUGM-21094319/2021|EPI_ISL_1184476|2021-02-25:1,Spain/MD-HGUGM-21161356/2021|EPI_ISL_1647860|2021-04-09:2,Spain/MD-HGUGM-21086440/2021|EPI_ISL_1184502|2021-02-20:0,Spain/MD-IBV-99025785/2021|EPI_ISL_1577066|2021-03-12:0,Spain/MD-IBV-99025784/2021|EPI_ISL_1577065|2021-03-12:0,Spain/MD-IBV-99025783/2021|EPI_ISL_1577064|2021-03-12:0,Spain/MD-IBV-99025762/2021|EPI_ISL_1577045|2021-03-10:0,Spain/MD-IBV-99025755/2021|EPI_ISL_1577040|2021-03-09:0,Spain/MD-IBV-99025921/2021|EPI_ISL_1577174|2021-04-01:0,Spain/MD-HGUGM-21148402/2021|EPI_ISL_1524808|2021-03-30:0,Spain/MD-HGUGM-21145355/2021|EPI_ISL_1476986|2021-03-27:0,Spain/MD-HGUGM-21143940/2021|EPI_ISL_1476980|2021-03-26:0)53744:1)53743:2,Spain/EX-IBV-98021617/2021|EPI_ISL_1671589|2021-02-14:3,(Spain/MD-56887267/2021|EPI_ISL_1817600|2021-04:3,(Spain/MD-25436045/2021|EPI_ISL_2179708|2021-03-16:0,Spain/MD-25425278/2021|EPI_ISL_1817647|2021-04:1)53746:1)53745:5,Spain/MD-HGUGM-21094757/2021|EPI_ISL_1233381|2021-02-26:6,(Spain/MD-IBV-98015559/2021|EPI_ISL_1009061|2021-01-20:0,Spain/MD-IBV-99015908/2021|EPI_ISL_912286|2021-01-13:0,Spain/MD-IBV-99013716/2021|EPI_ISL_852981|2021-01-11:0)53747:1)53740:2,England/CAMC-AEB03E/2020|OB989125.1|2020-10-25:3,(England/QEUH-AE53E0/2020|OB989335.1|2020-10-27:0,England/ALDP-B23CEA/2020|OB993976.1|2020-11-04:3,England/QEUH-B2B356/2020|OB994328.1|2020-11-03:1)53748:2,(Spain/VC-IBV-99023641/2021|EPI_ISL_1311922|2021-02-06:9,Spain/MD-IBV-99013352/2020|EPI_ISL_831231|2020-10-16:1)53749:3,Germany/SN-RKI-I-020460/2021|EPI_ISL_1150623|2021-02-02:9,ESP/HUD-79063186/2020|MW056034.1|20-08-08:3,Spain/PV-IBV-98008391/2020|EPI_ISL_654585|2020-10-16:1,(((Spain/CN-IBV-97024825/2021|EPI_ISL_1470374|2021-02-19:3,Spain/CN-ISCIII-211501/2021|EPI_ISL_1262093|2021-02-04:0)53752:5,(Spain/CN-IBV-97024801/2021|EPI_ISL_1470356|2021-02-23:3,Spain/CN-ISCIII-211510/2021|EPI_ISL_1262102|2021-02-14:1)53753:3)53751:6,(Spain/CM-ISCIII-212458/2021|EPI_ISL_1665170|2021-03-10:5,Spain/CM-ISCIII-212192/2021|EPI_ISL_1683868|2021-03-04:1)53754:6)53750:2,(((Norway/3374/2021|EPI_ISL_1118655|2021-02-07:1,(Norway/4298/2021|EPI_ISL_1317997|2021-02-16:1,Norway/4297/2021|EPI_ISL_1317996|2021-02-16:2,Norway/3370/2021|EPI_ISL_1073937|2021-02-05:0,Norway/4299/2021|EPI_ISL_1317998|2021-02-16:0,Norway/4295/2021|EPI_ISL_1317995|2021-02-16:0,Norway/3445/2021|EPI_ISL_1118654|2021-02-07:0)53758:1,Norway/3447/2021|EPI_ISL_1118653|2021-02-07:0,Norway/4514/2021|EPI_ISL_1317939|2021-02-09:0,Norway/4990/2021|EPI_ISL_1254532|2021-02-12:0,Norway/3808/2021|EPI_ISL_1192328|2021-02-09:0,Norway/3365/2021|EPI_ISL_1192326|2021-02-02:0,Norway/3446/2021|EPI_ISL_1118652|2021-02-07:0,Norway/3444/2021|EPI_ISL_1118651|2021-02-07:0,Norway/3243/2021|EPI_ISL_1118617|2021-02-04:0)53757:1,(Norway/2427/2021|EPI_ISL_1118541|2021-01-25:1,Norway/1868/2021|EPI_ISL_964988|2021-01-29:0)53759:1,(Norway/4115/2021|EPI_ISL_1318009|2021-02-17:1,Norway/6929/2021|EPI_ISL_1547650|2021-03-16:1,Norway/4893/2021|EPI_ISL_1252516|2021-02-25:0,Norway/Ahus-0020/2021|EPI_ISL_1118156|2021-02-22:0)53760:2,Norway/2368/2021|EPI_ISL_1251916|2021-01-26:1,(Norway/2646/2021|EPI_ISL_1317865|2021-01-29:0,Norway/5001/2021|EPI_ISL_1254538|2021-02-20:1)53761:1,(Lithuania/LTU000_NMRVI58982/2021|EPI_ISL_1657009|2021-03-24:2,Lithuania/LSMULKKGMMK10C183/2021|EPI_ISL_1540696|2021-03-15:0,Lithuania/S21C581/2021|EPI_ISL_1327543|2021-03-02:0)53762:1,Norway/1869/2021|EPI_ISL_964989|2021-01-26:0,Norway/4988/2021|EPI_ISL_1490378|2021-02-08:0,Norway/2819/2021|EPI_ISL_1317897|2021-02-02:0,Norway/4936/2021|EPI_ISL_1252531|2021-02-28:0,Norway/1898/2021|EPI_ISL_1251844|2021-01-25:0,Norway/1867/2021|EPI_ISL_1251828|2021-01-25:0,Norway/1781/2021|EPI_ISL_964979|2021-01-26:0,Norway/1768/2021|EPI_ISL_1118548|2021-01-26:0)53756:1,Norway/2688/2021|EPI_ISL_1317884|2021-02-01:0,Norway/2256/2021|EPI_ISL_1251903|2021-01-28:0)53755:1,(Spain/CM-IBV-98019381/2021|EPI_ISL_1938762|2021-01-18:0,(Spain/CM-IBV-98019344/2021|EPI_ISL_1588969|2021-01-25:1,Spain/CM-IBV-98019352/2021|EPI_ISL_1588977|2021-01-24:0)53764:1,(Spain/CM-IBV-98019318/2021|EPI_ISL_1588944|2021-01-30:0,Spain/CM-IBV-98019358/2021|EPI_ISL_1588983|2021-01-26:0)53765:2)53763:3,(Scotland/QEUH-A9E832/2020|20-10-20:3,((England/MILK-ABB538/2020|20-10-22:1,England/CAMC-BBBAB0/2020|20-11-21:2,(England/ALDP-B5E563/2020|20-11-08:0,England/ALDP-B5BDD7/2020|OB997042.1|2020-11-09:1)53769:1,England/MILK-B566E0/2020|OB999659.1|2020-11-05:0,England/LOND-12635AD/2020|20-11-03:0,England/CAMC-C80A2C/2020|OD915577.1|2020-12-18:0)53768:1,England/MILK-B1550E/2020|20-10-23:0)53767:3,Spain/MD-IBV-99008660/2020|EPI_ISL_654221|2020-09-29:1,Spain/MD-IBV-99008782/2020|EPI_ISL_654325|2020-10-20:1,Spain/MD-IBV-99020707/2020|EPI_ISL_1120926|2020-09-02:2,(Spain/CM-IBV-98020380/2021|EPI_ISL_2147370|2021-01-06:1,Spain/CM-IBV-98020403/2021|EPI_ISL_2147407|2021-01-15:0)53770:5)53766:4,(Scotland/QEUH-9D147C/2020|20-09-14:1,Spain/MD-IBV-99018564/2020|EPI_ISL_1014761|2020-10-08:3)53771:1,((Denmark/DCGC-47201/2021|EPI_ISL_1066714|2021-02-01:0,(Denmark/DCGC-30643/2021|EPI_ISL_847406|2021-01-11:2,Denmark/DCGC-27184/2020|EPI_ISL_817993|2020-12-28:2,((Denmark/DCGC-40517/2021|EPI_ISL_972194|2021-02-01:1,Denmark/DCGC-35121/2021|EPI_ISL_926261|2021-01-25:1,Denmark/DCGC-40437/2021|EPI_ISL_972114|2021-02-01:3,Denmark/DCGC-40323/2021|EPI_ISL_972000|2021-01-25:0,Denmark/DCGC-47678/2021|EPI_ISL_1067213|2021-02-01:0,Denmark/DCGC-39747/2021|EPI_ISL_971389|2021-01-25:0,Denmark/DCGC-37174/2021|EPI_ISL_928315|2021-01-25:0,Denmark/DCGC-37226/2021|EPI_ISL_928367|2021-01-25:0,Denmark/DCGC-40173/2021|EPI_ISL_971850|2021-01-25:0,Denmark/DCGC-35165/2021|EPI_ISL_926305|2021-01-18:0,Denmark/DCGC-40153/2021|EPI_ISL_971830|2021-01-25:0,Denmark/DCGC-44721/2021|EPI_ISL_1025099|2021-01-18:0,Denmark/DCGC-44067/2021|EPI_ISL_1024445|2021-02-01:0,Denmark/DCGC-40825/2021|EPI_ISL_972502|2021-01-11:0,Denmark/DCGC-44673/2021|EPI_ISL_1025051|2021-01-25:0)53776:1,Denmark/DCGC-30751/2021|EPI_ISL_847425|2021-01-11:0,Denmark/DCGC-44819/2021|EPI_ISL_1025197|2021-01-11:0)53775:2,((Denmark/DCGC-46856/2021|EPI_ISL_1066367|2021-02-08:1,Denmark/DCGC-44163/2021|EPI_ISL_1024541|2021-02-01:1,Denmark/DCGC-50416/2021|EPI_ISL_1126807|2021-02-15:1,Denmark/DCGC-47631/2021|EPI_ISL_1067166|2021-01-18:1,Denmark/DCGC-44625/2021|EPI_ISL_1025003|2021-01-25:1,Denmark/DCGC-41861/2021|EPI_ISL_973603|2021-01-25:2,Denmark/DCGC-44600/2021|EPI_ISL_1024978|2021-02-01:1,Denmark/DCGC-47084/2021|EPI_ISL_1066596|2021-02-01:2,(Denmark/DCGC-66360/2021|EPI_ISL_1874931|2021-02-01:0,Denmark/DCGC-80104/2021|EPI_ISL_1888745|2021-02-01:0)53779:1,Denmark/DCGC-44356/2021|EPI_ISL_1024734|2021-02-01:0,Denmark/DCGC-62208/2021|EPI_ISL_1870779|2021-02-15:0,Denmark/DCGC-82590/2021|EPI_ISL_1891435|2021-02-01:0,Denmark/DCGC-60317/2021|EPI_ISL_1868888|2021-02-22:0,Denmark/DCGC-57214/2021|EPI_ISL_1865714|2021-02-15:0,Denmark/DCGC-53509/2021|EPI_ISL_1861563|2021-01-25:0,Denmark/DCGC-84145/2021|EPI_ISL_1893311|2021-01-25:0,Denmark/DCGC-81076/2021|EPI_ISL_1889718|2021-02-08:0,Denmark/DCGC-52414/2021|EPI_ISL_1860468|2021-02-08:0,Denmark/DCGC-42983/2021|EPI_ISL_1023261|2021-02-08:0,Denmark/DCGC-43690/2021|EPI_ISL_1024068|2021-02-01:0,Denmark/DCGC-45585/2021|EPI_ISL_1065095|2021-01-18:0,Denmark/DCGC-45795/2021|EPI_ISL_1065305|2021-01-18:0,Denmark/DCGC-44635/2021|EPI_ISL_1025013|2021-01-25:0,Denmark/DCGC-48778/2021|EPI_ISL_1125124|2021-02-15:0,Denmark/DCGC-44767/2021|EPI_ISL_1025145|2021-01-18:0,Denmark/DCGC-40449/2021|EPI_ISL_972126|2021-01-25:0,Denmark/DCGC-42771/2021|EPI_ISL_1023049|2021-02-08:0,Denmark/DCGC-44519/2021|EPI_ISL_1024897|2021-02-01:0,Denmark/DCGC-42705/2021|EPI_ISL_1022983|2021-02-08:0,Denmark/DCGC-49048/2021|EPI_ISL_1125437|2021-02-15:0,Denmark/DCGC-47673/2021|EPI_ISL_1067208|2021-02-08:0,Denmark/DCGC-39593/2021|EPI_ISL_970997|2021-01-25:0,Denmark/DCGC-48696/2021|EPI_ISL_1124961|2021-02-08:0,Denmark/DCGC-40576/2021|EPI_ISL_972253|2021-01-25:0,Denmark/DCGC-77079/2021|EPI_ISL_1885650|2021-02-15:0,Denmark/DCGC-70927/2021|EPI_ISL_1879498|2021-01-25:0,Denmark/DCGC-73869/2021|EPI_ISL_1882440|2021-02-08:0,Denmark/DCGC-77662/2021|EPI_ISL_1886303|2021-01-25:0,Denmark/DCGC-71706/2020|EPI_ISL_1880277|2020-12-28:0,Denmark/DCGC-61287/2021|EPI_ISL_1869858|2021-01-25:0)53778:2,Denmark/DCGC-46882/2020|EPI_ISL_1066393|2020-12-21:0,Denmark/DCGC-29191/2021|EPI_ISL_843238|2021-01-04:0)53777:1,(Denmark/DCGC-32717/2021|EPI_ISL_869721|2021-01-11:1,((Denmark/DCGC-76139/2021|EPI_ISL_1884710|2021-01-18:0,Denmark/DCGC-35033/2021|EPI_ISL_926173|2021-01-18:0)53782:1,Denmark/DCGC-36412/2021|EPI_ISL_927553|2021-01-11:0,Denmark/DCGC-62265/2021|EPI_ISL_1870836|2021-01-11:0,Denmark/DCGC-52215/2021|EPI_ISL_1860269|2021-01-11:0,Denmark/DCGC-33158/2021|EPI_ISL_870163|2021-01-11:0,Denmark/DCGC-33485/2021|EPI_ISL_870495|2021-01-11:0)53781:1,Denmark/DCGC-44788/2021|EPI_ISL_1025166|2021-01-11:1,Denmark/DCGC-76233/2021|EPI_ISL_1884804|2021-01-11:1,Denmark/DCGC-37554/2021|EPI_ISL_928695|2021-01-18:0,Denmark/DCGC-68007/2021|EPI_ISL_1876578|2021-01-11:0,Denmark/DCGC-81594/2021|EPI_ISL_1890236|2021-01-11:0,Denmark/DCGC-28282/2021|EPI_ISL_845048|2021-01-11:0,Denmark/DCGC-41400/2021|EPI_ISL_973077|2021-01-11:0,Denmark/DCGC-41156/2021|EPI_ISL_972833|2021-02-01:0,Denmark/DCGC-44909/2021|EPI_ISL_1025287|2021-01-11:0,Denmark/DCGC-38522/2021|EPI_ISL_929663|2021-01-18:0,Denmark/DCGC-39793/2021|EPI_ISL_971470|2021-02-01:0,Denmark/DCGC-38953/2021|EPI_ISL_930095|2021-01-11:0,Denmark/DCGC-44785/2021|EPI_ISL_1025163|2021-01-11:0,Denmark/DCGC-38160/2021|EPI_ISL_929301|2021-01-18:0,Denmark/DCGC-41686/2021|EPI_ISL_973363|2021-02-01:0,Denmark/DCGC-75550/2021|EPI_ISL_1884121|2021-01-11:0)53780:1,Denmark/DCGC-20983/2020|EPI_ISL_759489|2020-12-21:1,Denmark/DCGC-36612/2021|EPI_ISL_927753|2021-01-18:1,Denmark/DCGC-38588/2021|EPI_ISL_929729|2021-01-18:2,Denmark/DCGC-43675/2021|EPI_ISL_1024053|2021-02-01:3,Denmark/DCGC-38081/2021|EPI_ISL_929222|2021-01-25:1,Denmark/DCGC-39648/2021|EPI_ISL_971098|2021-01-25:1,Denmark/DCGC-36673/2021|EPI_ISL_927814|2021-01-18:1,Denmark/DCGC-28000/2020|EPI_ISL_816033|2020-12-14:1,(Spain/MD-IBV-99012415/2020|EPI_ISL_780035|2020-11-24:1,((Spain/MD-IBV-99013330/2020|EPI_ISL_831210|2020-11-26:0,(Spain/MD-IBV-99023466/2020|EPI_ISL_1279922|2020-12-19:0,Spain/MD-IBV-99023497/2020|EPI_ISL_1323005|2020-12-30:2)53786:1)53785:1,Spain/MD-IBV-98021164/2021|EPI_ISL_1938977|2021-01-08:3)53784:1,(France/PAC-IHU-3131/2021|EPI_ISL_982892|2021-01-19:0,France/PAC-IHU-3128/2021|EPI_ISL_982893|2021-01-18:1)53787:3,Spain/MD-IBV-99014245/2020|EPI_ISL_861793|2020-12-17:3,(Spain/CT-HUVH-74363/2021|EPI_ISL_1234498|2021-02-22:1,Spain/CT-HUVH-86512/2021|EPI_ISL_981362|2021-01-26:5)53788:1,Spain/CT-IBV-98021597/2021|EPI_ISL_1671580|2021-01-14:1,Spain/MD-IBV-99012480/2020|EPI_ISL_780095|2020-11-24:0,Spain/MD-IBV-99012482/2020|EPI_ISL_780040|2020-11-24:0)53783:1,((Denmark/DCGC-74043/2021|EPI_ISL_1882614|2021-01-18:0,Denmark/DCGC-31813/2021|EPI_ISL_856229|2021-01-11:0)53790:1,Denmark/DCGC-32628/2021|EPI_ISL_869632|2021-01-18:0,Denmark/DCGC-46827/2020|EPI_ISL_1066338|2020-12-28:0)53789:3,Denmark/DCGC-21552/2020|EPI_ISL_758230|2020-12-21:1,Denmark/DCGC-28964/2021|EPI_ISL_845241|2021-01-04:2,Denmark/DCGC-44762/2021|EPI_ISL_1025140|2021-01-18:1,Denmark/DCGC-44761/2021|EPI_ISL_1025139|2021-01-18:1,Denmark/DCGC-29410/2021|EPI_ISL_843457|2021-01-04:1,(Denmark/DCGC-40835/2021|EPI_ISL_972512|2021-02-01:4,((Denmark/DCGC-75270/2021|EPI_ISL_1883841|2021-04-12:3,Denmark/DCGC-66414/2021|EPI_ISL_1874985|2021-04-12:0,Denmark/DCGC-72991/2021|EPI_ISL_1881562|2021-04-12:0)53793:1,Denmark/DCGC-58118/2021|EPI_ISL_1866621|2021-03-29:0,Denmark/DCGC-51911/2021|EPI_ISL_1859943|2021-03-22:0,Denmark/DCGC-63209/2021|EPI_ISL_1871780|2021-03-08:0,Denmark/DCGC-86647/2021|EPI_ISL_1895996|2021-03-15:0,Denmark/DCGC-86091/2021|EPI_ISL_1895412|2021-03-15:0,Denmark/DCGC-58188/2021|EPI_ISL_1866691|2021-03-08:0,Denmark/DCGC-51008/2021|EPI_ISL_1858579|2021-03-15:0,Denmark/DCGC-58202/2021|EPI_ISL_1866705|2021-04-05:0,Denmark/DCGC-66312/2021|EPI_ISL_1874883|2021-03-15:0,Denmark/DCGC-64668/2021|EPI_ISL_1873239|2021-03-08:0)53792:1,Denmark/DCGC-81444/2021|EPI_ISL_1890086|2021-01-04:3,Denmark/DCGC-74254/2021|EPI_ISL_1882825|2021-03-15:4,Denmark/DCGC-46775/2021|EPI_ISL_1066285|2021-01-11:0,Denmark/DCGC-60206/2021|EPI_ISL_1868777|2021-01-25:0,Denmark/DCGC-85312/2021|EPI_ISL_1894630|2021-01-25:0,Denmark/DCGC-86982/2021|EPI_ISL_1896341|2021-02-22:0,Denmark/DCGC-53505/2021|EPI_ISL_1861559|2021-02-15:0,Denmark/DCGC-54960/2021|EPI_ISL_1863388|2021-02-22:0,Denmark/DCGC-86503/2021|EPI_ISL_1895824|2021-01-04:0,Denmark/DCGC-82832/2021|EPI_ISL_1891677|2021-01-18:0,Denmark/DCGC-44765/2021|EPI_ISL_1025143|2021-01-18:0,Denmark/DCGC-47193/2020|EPI_ISL_1066706|2020-12-07:0)53791:1,Denmark/DCGC-25982/2021|EPI_ISL_818994|2021-01-04:2,Denmark/DCGC-28916/2021|EPI_ISL_845229|2021-01-04:1,Denmark/DCGC-39164/2021|EPI_ISL_930306|2021-01-18:2,Denmark/DCGC-32455/2021|EPI_ISL_869459|2021-01-18:1,Denmark/DCGC-39783/2021|EPI_ISL_971460|2021-01-25:1,(Denmark/DCGC-44886/2021|EPI_ISL_1025264|2021-01-11:1,Denmark/DCGC-28644/2021|EPI_ISL_845159|2021-01-04:0,Denmark/DCGC-46835/2021|EPI_ISL_1066346|2021-01-11:0,Denmark/DCGC-28549/2021|EPI_ISL_845134|2021-01-04:0)53794:1,(Denmark/DCGC-33106/2021|EPI_ISL_870111|2021-01-11:1,Denmark/DCGC-44961/2021|EPI_ISL_1025339|2021-01-11:0)53795:1,Denmark/DCGC-45095/2021|EPI_ISL_1025473|2021-01-04:1,(Denmark/DCGC-47362/2020|EPI_ISL_1066897|2020-12-21:0,Denmark/DCGC-28553/2021|EPI_ISL_845136|2021-01-04:1)53796:1,Denmark/DCGC-41657/2021|EPI_ISL_973334|2021-01-25:1,((((Sweden/SE00201161/2021|EPI_ISL_1199068|2021-01-29:1,Sweden/SE00201193/2021|EPI_ISL_1199158|2021-01-29:0)53800:1,(Sweden/SE00207215/2021|EPI_ISL_1200406|2021-02-01:0,Sweden/SE00188621/2021|EPI_ISL_1199502|2021-01-26:0)53801:1,Sweden/SE00157216/2021|EPI_ISL_1192982|2021-01-15:0,Sweden/SE00155608/2021|EPI_ISL_2208474|2021-01-14:0)53799:1,Sweden/SE00164259/2021|EPI_ISL_1193181|2021-01-18:2,Sweden/21-00996/2021|EPI_ISL_913470|2021-01-12:1,Sweden/SE00156552/2021|EPI_ISL_1192940|2021-01-15:0,(Sweden/SE00160371/2021|EPI_ISL_1193258|2021-01-18:0,Sweden/SE00164251/2021|EPI_ISL_1192738|2021-01-18:0)53802:2)53798:1,Denmark/DCGC-44987/2021|EPI_ISL_1025365|2021-01-04:1)53797:1,Denmark/DCGC-47771/2021|EPI_ISL_1067306|2021-01-25:1,Denmark/DCGC-84431/2021|EPI_ISL_1893706|2021-01-04:1,Denmark/DCGC-58822/2021|EPI_ISL_1867359|2021-01-11:1,Denmark/DCGC-66677/2020|EPI_ISL_1875248|2020-12-28:2,(Denmark/DCGC-67368/2021|EPI_ISL_1875939|2021-01-11:1,Denmark/DCGC-28851/2021|EPI_ISL_845214|2021-01-04:0)53803:1,Denmark/DCGC-76144/2021|EPI_ISL_1884715|2021-01-11:2,(Sweden/SE00155245/2021|EPI_ISL_2208515|2021-01-14:0,(Sweden/SE00155242/2021|EPI_ISL_1192840|2021-01-14:0,Denmark/DCGC-31758/2021|EPI_ISL_856174|2021-01-11:0)53805:1)53804:1,Denmark/DCGC-33396/2021|EPI_ISL_870406|2021-01-11:4,(Denmark/DCGC-24908/2020|EPI_ISL_795802|2020-12-28:0,Denmark/DCGC-24941/2020|EPI_ISL_795825|2020-12-28:0)53806:1,(Denmark/DCGC-38333/2021|EPI_ISL_929474|2021-01-18:0,Denmark/DCGC-35722/2021|EPI_ISL_926863|2021-01-18:0,Denmark/DCGC-37657/2021|EPI_ISL_928798|2021-01-18:0,Denmark/DCGC-39217/2021|EPI_ISL_930359|2021-01-18:0)53807:1,(Denmark/DCGC-37543/2021|EPI_ISL_928684|2021-01-18:0,Denmark/DCGC-41633/2021|EPI_ISL_973310|2021-01-18:0)53808:1,(Denmark/DCGC-40913/2021|EPI_ISL_972590|2021-02-01:0,Denmark/DCGC-40520/2021|EPI_ISL_972197|2021-02-01:0,Denmark/DCGC-39808/2021|EPI_ISL_971485|2021-02-01:0,Denmark/DCGC-40416/2021|EPI_ISL_972093|2021-02-01:0,Denmark/DCGC-40831/2021|EPI_ISL_972508|2021-01-25:0)53809:1,(Denmark/DCGC-49231/2021|EPI_ISL_1125621|2021-02-22:0,Denmark/DCGC-48058/2021|EPI_ISL_1123516|2021-02-15:0)53810:3,(Denmark/DCGC-31688/2021|EPI_ISL_856104|2021-01-11:0,Denmark/DCGC-27330/2020|EPI_ISL_818070|2020-12-28:0,Denmark/DCGC-31346/2021|EPI_ISL_855726|2021-01-11:0)53811:1,(Denmark/DCGC-86419/2021|EPI_ISL_1895740|2021-01-18:0,Denmark/DCGC-47245/2021|EPI_ISL_1066761|2021-01-25:0)53812:1,(Denmark/DCGC-59988/2020|EPI_ISL_1868559|2020-12-28:0,Denmark/DCGC-23166/2020|EPI_ISL_793579|2020-12-28:0)53813:1,Denmark/DCGC-26360/2021|EPI_ISL_818746|2021-01-04:0,Denmark/DCGC-81981/2020|EPI_ISL_1890637|2020-12-14:0,Denmark/DCGC-66531/2021|EPI_ISL_1875102|2021-01-04:0,Denmark/DCGC-61842/2020|EPI_ISL_1870413|2020-12-21:0,Denmark/DCGC-54204/2021|EPI_ISL_1862632|2021-01-11:0,Denmark/DCGC-85871/2021|EPI_ISL_1895192|2021-02-08:0,Denmark/DCGC-81798/2021|EPI_ISL_1890440|2021-01-18:0,Denmark/DCGC-86231/2021|EPI_ISL_1895552|2021-01-04:0,Denmark/DCGC-85484/2021|EPI_ISL_1894802|2021-01-11:0,Denmark/DCGC-58744/2021|EPI_ISL_1867249|2021-01-18:0,Denmark/DCGC-82609/2020|EPI_ISL_1891454|2020-12-28:0,Denmark/DCGC-63960/2021|EPI_ISL_1872531|2021-01-18:0,Denmark/DCGC-60936/2021|EPI_ISL_1869507|2021-01-11:0,Denmark/DCGC-68096/2021|EPI_ISL_1876667|2021-01-18:0,Denmark/DCGC-60696/2021|EPI_ISL_1869267|2021-01-04:0,Denmark/DCGC-65055/2021|EPI_ISL_1873626|2021-01-04:0,Denmark/DCGC-84330/2021|EPI_ISL_1893579|2021-01-04:0,Denmark/DCGC-43589/2021|EPI_ISL_1023967|2021-02-01:0,Denmark/DCGC-47975/2020|EPI_ISL_1067510|2020-12-28:0,Denmark/DCGC-45088/2021|EPI_ISL_1025466|2021-01-04:0,Denmark/DCGC-45085/2021|EPI_ISL_1025463|2021-01-04:0,Denmark/DCGC-32864/2021|EPI_ISL_869868|2021-01-11:0,Denmark/DCGC-22644/2020|EPI_ISL_757685|2020-12-14:0,Denmark/DCGC-37060/2021|EPI_ISL_928201|2021-01-18:0,Denmark/DCGC-46356/2020|EPI_ISL_1065866|2020-12-28:0,Denmark/DCGC-45022/2021|EPI_ISL_1025400|2021-01-04:0,Denmark/DCGC-42361/2021|EPI_ISL_1022639|2021-02-08:0,Denmark/DCGC-45868/2020|EPI_ISL_1065378|2020-12-21:0,Denmark/DCGC-24420/2020|EPI_ISL_795533|2020-12-28:0,Denmark/DCGC-46250/2020|EPI_ISL_1065760|2020-12-21:0,Denmark/DCGC-38818/2021|EPI_ISL_929960|2021-01-25:0,Denmark/DCGC-28248/2021|EPI_ISL_845033|2021-01-11:0,Denmark/DCGC-38298/2021|EPI_ISL_929439|2021-01-18:0,Denmark/DCGC-31938/2021|EPI_ISL_856354|2021-01-04:0,Denmark/DCGC-40931/2021|EPI_ISL_972608|2021-01-18:0,Denmark/DCGC-36777/2021|EPI_ISL_927918|2021-01-25:0,Denmark/DCGC-38637/2021|EPI_ISL_929779|2021-01-18:0,Denmark/DCGC-39267/2021|EPI_ISL_930409|2021-01-25:0,Denmark/DCGC-23436/2020|EPI_ISL_793753|2020-12-21:0,Denmark/DCGC-40769/2021|EPI_ISL_972446|2021-01-25:0,Denmark/DCGC-32769/2021|EPI_ISL_869773|2021-01-11:0,Denmark/DCGC-32678/2021|EPI_ISL_869682|2021-01-11:0,Denmark/DCGC-32766/2021|EPI_ISL_869770|2021-01-11:0,Denmark/DCGC-47778/2020|EPI_ISL_1067313|2020-12-21:0,Denmark/DCGC-40035/2021|EPI_ISL_971712|2021-01-25:0,Denmark/DCGC-47319/2020|EPI_ISL_1066854|2020-12-28:0,Denmark/DCGC-20638/2020|EPI_ISL_759267|2020-12-21:0,Denmark/DCGC-24494/2020|EPI_ISL_795577|2020-12-28:0,Denmark/DCGC-24460/2020|EPI_ISL_795558|2020-12-28:0,Denmark/DCGC-41413/2021|EPI_ISL_973090|2021-01-25:0,Denmark/DCGC-21262/2020|EPI_ISL_759640|2020-12-21:0,Denmark/DCGC-47655/2020|EPI_ISL_1067190|2020-12-28:0,Denmark/DCGC-48027/2020|EPI_ISL_1067562|2020-12-28:0,Denmark/DCGC-41396/2021|EPI_ISL_973073|2021-02-01:0,Denmark/DCGC-42443/2021|EPI_ISL_1022721|2021-02-08:0,Denmark/DCGC-37289/2021|EPI_ISL_928430|2021-01-25:0,Denmark/DCGC-47120/2020|EPI_ISL_1066632|2020-12-21:0,Denmark/DCGC-21192/2020|EPI_ISL_759606|2020-12-21:0,Denmark/DCGC-34888/2021|EPI_ISL_926028|2021-01-18:0,Denmark/DCGC-32213/2020|EPI_ISL_856629|2020-12-28:0,Denmark/DCGC-25329/2020|EPI_ISL_794959|2020-12-14:0,Denmark/DCGC-38065/2021|EPI_ISL_929206|2021-01-18:0,Denmark/DCGC-43698/2021|EPI_ISL_1024076|2021-02-01:0,Denmark/DCGC-26105/2021|EPI_ISL_818677|2021-01-04:0,Denmark/DCGC-26101/2021|EPI_ISL_818675|2021-01-04:0,Denmark/DCGC-36011/2021|EPI_ISL_927152|2021-01-18:0,Denmark/DCGC-21708/2020|EPI_ISL_758321|2020-12-21:0,Denmark/DCGC-45461/2020|EPI_ISL_1025839|2020-12-21:0,Denmark/DCGC-40252/2021|EPI_ISL_971929|2021-01-25:0,Denmark/DCGC-27549/2020|EPI_ISL_815746|2020-12-21:0,Denmark/DCGC-47451/2020|EPI_ISL_1066986|2020-12-07:0,Denmark/DCGC-46948/2020|EPI_ISL_1066459|2020-12-28:0,Denmark/DCGC-27933/2020|EPI_ISL_815992|2020-12-14:0,Denmark/DCGC-47434/2020|EPI_ISL_1066969|2020-12-21:0,Denmark/DCGC-46974/2020|EPI_ISL_1066485|2020-12-21:0,Denmark/DCGC-47199/2020|EPI_ISL_1066712|2020-12-28:0,Denmark/DCGC-44914/2021|EPI_ISL_1025292|2021-01-11:0,Denmark/DCGC-35062/2021|EPI_ISL_926202|2021-01-18:0,Denmark/DCGC-28504/2021|EPI_ISL_845415|2021-01-04:0,Denmark/DCGC-46579/2020|EPI_ISL_1066089|2020-12-28:0,Denmark/DCGC-45312/2020|EPI_ISL_1025690|2020-12-21:0,Denmark/DCGC-45309/2020|EPI_ISL_1025687|2020-12-21:0,Denmark/DCGC-21555/2020|EPI_ISL_758232|2020-12-21:0,Denmark/DCGC-25340/2020|EPI_ISL_794966|2020-12-14:0,Denmark/DCGC-38038/2021|EPI_ISL_929179|2021-01-18:0,Denmark/DCGC-44651/2021|EPI_ISL_1025029|2021-01-25:0,Denmark/DCGC-25768/2021|EPI_ISL_818601|2021-01-04:0,Denmark/DCGC-28952/2021|EPI_ISL_845239|2021-01-04:0,Denmark/DCGC-26506/2021|EPI_ISL_817598|2021-01-04:0,Denmark/DCGC-28861/2021|EPI_ISL_845217|2021-01-04:0,Denmark/DCGC-26496/2021|EPI_ISL_817592|2021-01-04:0,Denmark/DCGC-28760/2021|EPI_ISL_845191|2021-01-04:0,Denmark/DCGC-35096/2021|EPI_ISL_926236|2021-01-18:0,Denmark/DCGC-46432/2020|EPI_ISL_1065942|2020-12-14:0,Denmark/DCGC-26756/2020|EPI_ISL_817740|2020-12-28:0,Denmark/DCGC-25741/2021|EPI_ISL_818597|2021-01-04:0,Denmark/DCGC-33376/2021|EPI_ISL_870386|2021-01-11:0,Denmark/DCGC-26422/2021|EPI_ISL_817556|2021-01-04:0,Denmark/DCGC-40441/2021|EPI_ISL_972118|2021-01-04:0,Denmark/DCGC-35777/2021|EPI_ISL_926918|2021-01-18:0,Denmark/DCGC-32095/2021|EPI_ISL_856511|2021-01-04:0,Denmark/DCGC-35209/2021|EPI_ISL_926349|2021-01-18:0,Denmark/DCGC-34113/2021|EPI_ISL_871123|2021-01-11:0,Denmark/DCGC-31569/2021|EPI_ISL_855985|2021-01-11:0,Denmark/DCGC-47010/2020|EPI_ISL_1066521|2020-12-21:0,Denmark/DCGC-37212/2021|EPI_ISL_928353|2021-01-18:0,Denmark/DCGC-46461/2020|EPI_ISL_1065971|2020-12-21:0,Denmark/DCGC-36846/2021|EPI_ISL_927987|2021-01-04:0,Denmark/DCGC-37646/2021|EPI_ISL_928787|2021-01-18:0,Denmark/DCGC-39177/2021|EPI_ISL_930319|2021-01-25:0,Denmark/DCGC-47866/2020|EPI_ISL_1067401|2020-12-21:0,Denmark/DCGC-45728/2021|EPI_ISL_1065238|2021-01-11:0,Denmark/DCGC-42637/2021|EPI_ISL_1022915|2021-02-08:0,Denmark/DCGC-45723/2020|EPI_ISL_1065233|2020-12-21:0,Denmark/DCGC-45722/2020|EPI_ISL_1065232|2020-12-28:0,Denmark/DCGC-35629/2020|EPI_ISL_926770|2020-12-28:0,Denmark/DCGC-34430/2021|EPI_ISL_871441|2021-01-04:0,Denmark/DCGC-34428/2021|EPI_ISL_871439|2021-01-04:0,Denmark/DCGC-41508/2021|EPI_ISL_973185|2021-01-25:0,Denmark/DCGC-24681/2020|EPI_ISL_795674|2020-12-28:0,Denmark/DCGC-47759/2020|EPI_ISL_1067294|2020-12-14:0,Denmark/DCGC-31764/2021|EPI_ISL_856180|2021-01-11:0,Denmark/DCGC-29125/2021|EPI_ISL_845353|2021-01-04:0,Denmark/DCGC-31741/2021|EPI_ISL_856157|2021-01-11:0,Denmark/DCGC-22466/2020|EPI_ISL_757575|2020-12-14:0,Denmark/DCGC-35861/2021|EPI_ISL_927002|2021-01-25:0,Denmark/DCGC-40838/2021|EPI_ISL_972515|2021-01-25:0,Denmark/DCGC-28438/2021|EPI_ISL_845098|2021-01-04:0,Denmark/DCGC-39575/2021|EPI_ISL_970977|2021-01-25:0,Denmark/DCGC-26727/2020|EPI_ISL_817727|2020-12-28:0,Denmark/DCGC-39200/2021|EPI_ISL_930342|2021-01-25:0,Denmark/DCGC-25434/2021|EPI_ISL_818511|2021-01-04:0,Denmark/DCGC-20403/2020|EPI_ISL_759126|2020-12-21:0,Denmark/DCGC-46261/2021|EPI_ISL_1065771|2021-02-15:0,Denmark/DCGC-20386/2020|EPI_ISL_759118|2020-12-21:0,Denmark/DCGC-39538/2021|EPI_ISL_970936|2021-01-11:0,Denmark/DCGC-36723/2021|EPI_ISL_927864|2021-01-25:0,Denmark/DCGC-45081/2021|EPI_ISL_1025459|2021-01-04:0,Denmark/DCGC-45074/2021|EPI_ISL_1025452|2021-01-04:0,Denmark/DCGC-45070/2021|EPI_ISL_1025448|2021-01-04:0,Denmark/DCGC-45069/2021|EPI_ISL_1025447|2021-01-04:0,Denmark/DCGC-39516/2021|EPI_ISL_970912|2021-01-25:0,Denmark/DCGC-45054/2021|EPI_ISL_1025432|2021-01-04:0,Denmark/DCGC-45780/2020|EPI_ISL_1065290|2020-12-14:0,Denmark/DCGC-29347/2021|EPI_ISL_843394|2021-01-04:0,Denmark/DCGC-29345/2021|EPI_ISL_843392|2021-01-04:0,Denmark/DCGC-25031/2020|EPI_ISL_795885|2020-12-28:0,Denmark/DCGC-27209/2020|EPI_ISL_818007|2020-12-28:0,Denmark/DCGC-33363/2021|EPI_ISL_870373|2021-01-11:0,Denmark/DCGC-21484/2020|EPI_ISL_758187|2020-12-21:0,Denmark/DCGC-32122/2021|EPI_ISL_856538|2021-01-04:0,Denmark/DCGC-24557/2020|EPI_ISL_795618|2020-12-28:0,Denmark/DCGC-37904/2021|EPI_ISL_929045|2021-01-18:0,Denmark/DCGC-28539/2021|EPI_ISL_845129|2021-01-04:0,Denmark/DCGC-38796/2021|EPI_ISL_929938|2021-01-18:0,Denmark/DCGC-38252/2021|EPI_ISL_929393|2021-01-18:0,Denmark/DCGC-37884/2021|EPI_ISL_929025|2021-01-18:0,Denmark/DCGC-40128/2021|EPI_ISL_971805|2021-01-04:0,Denmark/DCGC-26381/2021|EPI_ISL_818754|2021-01-04:0,Denmark/DCGC-73108/2021|EPI_ISL_1881679|2021-01-11:0,Denmark/DCGC-70860/2021|EPI_ISL_1879431|2021-01-04:0,Denmark/DCGC-64539/2021|EPI_ISL_1873110|2021-01-04:0,Denmark/DCGC-77122/2021|EPI_ISL_1885693|2021-01-04:0,Denmark/DCGC-71994/2021|EPI_ISL_1880565|2021-01-04:0,Denmark/DCGC-77235/2021|EPI_ISL_1885806|2021-01-04:0,Denmark/DCGC-71709/2021|EPI_ISL_1880280|2021-01-18:0,Denmark/DCGC-68842/2021|EPI_ISL_1877413|2021-01-11:0,Denmark/DCGC-71711/2021|EPI_ISL_1880282|2021-01-18:0)53774:1)53773:2,Spain/AR-IBV-98010614/2020|EPI_ISL_722256|2020-10-01:1,Spain/AR-IBV-98010622/2020|EPI_ISL_722261|2020-10-01:1,Spain/MD-IBV-99012383/2020|EPI_ISL_780018|2020-11-18:6,Spain/MD-IBV-99013336/2020|EPI_ISL_831216|2020-11-04:0,(Spain/MD-IBV-99023352/2021|EPI_ISL_1272588|2021-02-09:3,Spain/MD-IBV-99023306/2021|EPI_ISL_1312333|2021-01-27:2)53814:1,Spain/MD-IBV-99023431/2020|EPI_ISL_1323057|2020-12-13:4)53772:2,Spain/MD-IBV-99013362/2020|EPI_ISL_831240|2020-11-11:4,England/TFCI-2708E98/2020|20-12-19:1,Spain/CL-MS6760/2020|EPI_ISL_1214444|2020-12-28:10,(((England/MILK-BA9E22/2020|OD901938.1|2020-11-18:2,England/CAMC-B32C9D/2020|OC997251.1|2020-11-05:3,England/CAMC-B32C7F/2020|OC997235.1|2020-11-05:0,England/CAMC-B37F9F/2020|OC996465.1|2020-11-05:0)53817:1,England/MILK-BAB28E/2020|OD901706.1|2020-11-18:1,England/MILK-BA9EF5/2020|OD901673.1|2020-11-18:2,England/MILK-BDC0D5/2020|OD905106.1|2020-11-26:2,(England/ALDP-CB4597/2020|OD913742.1|2020-12-19:0,((England/PORT-1E6DE9D/2021|21-02-03:1,England/PORT-2DB3A9/2021|21-02-01:0,England/PORT-1E6E0C3/2021|21-02-08:0)53820:1,England/MILK-11EBACD/2021|OD970858.1|2021-01-31:2,England/PORT-2E1EBE/2021|21-01-11:0,England/PORT-2DC85E/2021|21-01-14:0)53819:2)53818:4,England/ALDP-BCADF1/2020|OD949770.1|2020-11-22:1,England/CAMC-11017CA/2021|OD953557.1|2021-01-20:1,Switzerland/VD-ETHZ-530725/2020|EPI_ISL_1361275|2020-11-11:3,Switzerland/GE-32984909/2021|FR990996.1|21-01-16:2,England/ALDP-CB456A/2020|OD913737.1|2020-12-19:2,Switzerland/BE-ETHZ-501256/2020|OE995083.1|2020-11-07:4,Switzerland/BL-42473987/2020|EPI_ISL_830747|2020-10-07:2,(Switzerland/NE-ETHZ-440654/2021|OE998089.1|2021-01-03:1,Switzerland/GE-32923267/2021|FR990735.1|21-01-10:1,Switzerland/VS-33142349/2021|FR992824.1|21-01-30:5,Switzerland/SG-ETHZ-450078/2021|OE998449.1|2021-01-11:1,Switzerland/GE-32842352/2020|FR990613.1|20-12-31:0,Switzerland/VS-32955667/2021|FR992704.1|21-01-10:0)53821:2,(England/ALDP-CB455B/2020|OD913733.1|2020-12-19:0,England/ALDP-CB4649/2020|OD913751.1|2020-12-19:0,England/ALDP-C498F8/2020|OD906335.1|2020-12-12:0)53822:1,Switzerland/321544/2020|LR898853.1|20-10-15:0,England/MILK-BB1504/2020|OD907940.1|2020-11-17:0,Switzerland/GR-ETHZ-350475/2020|OE997503.1|2020-11-03:0,Switzerland/VD-ETHZ-321544/2020|EPI_ISL_603753|2020-10-15:0,England/PORT-2E45B6/2020|20-12-29:0)53816:1,(((Italy/VEN-IZSVe-20RS2165-6_RO/2020|EPI_ISL_747480|2020-11-25:0,((Italy/VEN-IZSVe-20RS2281-5_VI/2020|EPI_ISL_977204|2020-12-01:2,(Italy/VEN-IZSVe-20RS2281-3_VI/2020|EPI_ISL_977202|2020-12-09:0,Italy/VEN-IZSVe-20RS2281-4_VI/2020|EPI_ISL_977203|2020-12-04:0)53828:1)53827:2,(Switzerland/BL-ETHZ-440504/2021|OE995736.1|2021-01-01:1,Switzerland/BL-ETHZ-560065/2020|EPI_ISL_1658266|2020-12-16:1,(Switzerland/BS-ETHZ-431518/2020|OE997023.1|2020-12-30:0,Switzerland/BS-ETHZ-560576/2020|EPI_ISL_1682589|2020-12-17:0,Switzerland/un-ETHZ-431515/2020|OU011907.1|2020-12-30:0,Switzerland/BS-UHB-42634407/2021|EPI_ISL_1273592|2021-01-10:0)53830:2,Switzerland/BL-ETHZ-580498/2020|EPI_ISL_1750660|2020-12-17:0,Switzerland/BL-ETHZ-570058/2020|EPI_ISL_1658265|2020-12-16:0)53829:2)53826:1,(Italy/TAA-IGA-1900499264/2021|EPI_ISL_1185783|2021-02-18:2,Slovenia/KP1642/2021|EPI_ISL_911508|2021-01:0)53831:3)53825:1,(Scotland/QEUH-C33457/2020|OD936674.1|2020-12-11:0,Scotland/QEUH-C14C63/2020|OD905728.1|2020-12-06:0)53832:2)53824:1,(Italy/BAS-IZSPB-392PT/2020|EPI_ISL_722922|2020-10-24:1,((France/PAC-HCL021008126401/2020|EPI_ISL_1371881|2020-12-23:4,Italy/CAM-TIGEM-1080/2020|EPI_ISL_837256|2020-11-27:1)53835:1,(CzechRepublic/NRL_11782-1/2020|EPI_ISL_792699|2020-12-07:1,(Italy/LIG-TIGEM-IZSM-COLLI-9914/2021|EPI_ISL_1715077|2021-02-22:1,Italy/LIG-TIGEM-IZSM-COLLI-9945/2021|EPI_ISL_1715104|2021-02-19:0)53837:4)53836:1)53834:1)53833:1,(Italy/CAM-TIGEM-4466/2021|EPI_ISL_1196971|2021:3,(Italy/EMR-061827-011-01/2021|EPI_ISL_1260677|2021-02:2,(Italy/EMR-061827-004-01/2021|EPI_ISL_1260668|2021-02:0,Italy/EMR-061827-007-01/2021|EPI_ISL_1260671|2021-02:0)53840:1,Italy/EMR-061827-012-01/2021|EPI_ISL_1260678|2021-02:0,Italy/EMR-061827-010-01/2021|EPI_ISL_1260674|2021-02:0)53839:2)53838:2,Italy/LIG-91602234/2021|EPI_ISL_984995|2021-02-03:4,(Italy/LIG-TIGEM-IZSM-COLLI-9958/2021|EPI_ISL_1715116|2021-02-08:0,(Italy/LIG-TIGEM-IZSM-COLLI-9940/2021|EPI_ISL_1715100|2021-03-05:1,Italy/LIG-TIGEM-IZSM-COLLI-9976/2021|EPI_ISL_1715130|2021-02-16:0,Italy/LIG-TIGEM-IZSM-COLLI-9977/2021|EPI_ISL_1715131|2021-02-19:0)53842:1)53841:4,Italy/LIG-TIGEM-IZSM-COLLI-9936/2021|EPI_ISL_1715096|2021-02-15:2)53823:1,Italy/APU-IZSPB_314PT/2020|EPI_ISL_653808|2020-11-02:3,(Italy/LAZ-INMI-237/2021|EPI_ISL_1079376|2021-02-05:6,Denmark/DCGC-8607/2020|EPI_ISL_625971|2020-10-26:0,Denmark/DCGC-11083/2020|EPI_ISL_669755|2020-11-02:0,Denmark/DCGC-10723/2020|EPI_ISL_669754|2020-11-02:0,Denmark/DCGC-11730/2020|EPI_ISL_670681|2020-10-26:0,Denmark/DCGC-8998/2020|EPI_ISL_625848|2020-10-26:0,Denmark/DCGC-11554/2020|EPI_ISL_670680|2020-11-02:0)53843:2,Italy/VEN-IZSVe-21RS89-11_VE/2021|EPI_ISL_1260920|2021-01-13:5,(Morocco/FMP-31/2020|EPI_ISL_728366|2020-12:3,(((Germany/BY-RKI-I-019933/2021|EPI_ISL_1150095|2021-02-13:1,Germany/BY-RKI-I-019901/2021|EPI_ISL_1150063|2021-02-13:0)53847:1,Germany/BW-RKI-I-014679/2021|EPI_ISL_1144817|2021-01-25:1)53846:1,Italy/VEN-IZSVe-21RS24-4_RO/2020|EPI_ISL_977233|2020-12-21:1)53845:1,Italy/UMB-IZSGC-233264-1-4/2021|EPI_ISL_1785234|2021-04-20:10)53844:2,(Switzerland/ZH-ETHZ-510049/2021|OU011659.1|2021-01-07:1,(Switzerland/ZH-ETHZ-450893/2021|OU009613.1|2021-01-10:1,Switzerland/ZH-ETHZ-481244/2021|OU010866.1|2021-01-02:1,(Switzerland/ZH-ETHZ-460970/2021|OU009799.1|2021-01-18:1,((Switzerland/ZH-ETHZ-440326/2021|OU009397.1|2021-01-06:1,Switzerland/ZH-ETHZ-440514/2021|OU009431.1|2021-01-01:1,Switzerland/ZH-ETHZ-481243/2021|OU010858.1|2021-01-02:0)53852:1,Switzerland/ZH-ETHZ-481242/2021|OU010855.1|2021-01-02:0)53851:2)53850:1,Switzerland/ZH-ETHZ-481245/2021|OU010875.1|2021-01-02:0,Switzerland/ZH-ETHZ-431486/2020|OU009336.1|2020-12-30:0,Switzerland/ZH-ETHZ-431484/2020|OU009323.1|2020-12-30:0,Switzerland/ZH-ETHZ-430979/2020|OU009247.1|2020-12-27:0,Switzerland/ZH-ETHZ-480840/2021|OU010590.1|2021-01-05:0,Switzerland/ZH-ETHZ-450730/2021|OU009591.1|2021-01-08:0,Switzerland/BE-ETHZ-480740/2021|OD999738.1|2021-02-03:0,Switzerland/ZH-ETHZ-481410/2021|OU011000.1|2021-01-05:0)53849:1,Switzerland/ZH-ETHZ-451421/2021|OU009655.1|2021-01-09:2,Switzerland/ZH-ETHZ-431114/2020|OU009278.1|2020-12-29:1,(Switzerland/ZH-ETHZ-431489/2020|OU009335.1|2020-12-30:3,Switzerland/ZH-ETHZ-431485/2020|OU009334.1|2020-12-30:0)53853:1,(Switzerland/BE-ETHZ-580563/2020|EPI_ISL_1750756|2020-12-19:1,Switzerland/ZH-ETHZ-420334/2020|OU009037.1|2020-12-20:0)53854:1,Switzerland/ZH-ETHZ-431384/2020|OU009306.1|2020-12-29:0,Switzerland/NE-ETHZ-580770/2020|EPI_ISL_1749679|2020-12-24:0,Switzerland/ZH-ETHZ-560786/2020|EPI_ISL_1683001|2020-12-24:0,Switzerland/ZH-ETHZ-551250/2020|EPI_ISL_1599129|2020-12-12:0)53848:2,(NewZealand/20CV0589/2020|EPI_ISL_661263|2020-11-18:2,(Italy/SAR-0038/2021|EPI_ISL_1191144|2021-01-23:4,(Spain/IB-IBV-99012810/2020|EPI_ISL_819185|2020-12-23:1,Spain/IB-IBV-99012774/2020|EPI_ISL_819184|2020-12-23:2,(Spain/IB-IBV-99016793/2021|EPI_ISL_959465|2021-01-19:2,Spain/IB-IBV-99011589/2020|EPI_ISL_779910|2020-12-04:0,Spain/IB-IBV-99011545/2020|EPI_ISL_779889|2020-12-06:0)53858:1,Iceland/5264/2020|EPI_ISL_828949|2020-11-25:0,Spain/IB-IBV-99012831/2020|EPI_ISL_819187|2020-12-29:0,Spain/IB-IBV-99012786/2020|EPI_ISL_819148|2020-12-23:0)53857:1)53856:1,(Switzerland/AG-ETHZ-490016/2021|OD998246.1|2021-02-11:1,(Switzerland/ZH-ETHZ-530328/2020|EPI_ISL_1361507|2021-03-10:0,Switzerland/ZH-ETHZ-540488/2020|EPI_ISL_1654201|2021-03-17:0,Switzerland/ZH-ETHZ-550793/2020|EPI_ISL_1597906|2021-03-19:0,Switzerland/ZH-ETHZ-540794/2020|EPI_ISL_1408840|2021-03-12:0,Switzerland/ZH-ETHZ-540439/2020|EPI_ISL_1408396|2021-03-17:0,Switzerland/ZH-ETHZ-540055/2020|EPI_ISL_1408878|2021-03-15:0,Switzerland/ZH-ETHZ-540793/2020|EPI_ISL_1408865|2021-03-12:0,Switzerland/ZH-ETHZ-530321/2020|EPI_ISL_1361445|2021-03-10:0)53860:2)53859:1,Italy/SAR-0080/2020|EPI_ISL_1380061|2020-12-18:0,Italy/APU-IZSPB-708PT/2021|EPI_ISL_1112236|2021-02-16:4,Italy/VEN-IZSVe-21RS252-1_BL/2021|EPI_ISL_1260938|2021-02-04:10,(Italy/SAR-002/2021|EPI_ISL_1082253|2021-02-13:6,Italy/SAR-2560/2020|EPI_ISL_2098948|2020-12-15:0,Italy/SAR-2565/2021|EPI_ISL_2098949|2021-04-17:0)53861:1,(Germany/NW-RKI-I-028882/2020|EPI_ISL_1211995|2020-11-25:0,Germany/NW-RKI-I-028886/2020|EPI_ISL_1211999|2020-11-27:0,Germany/NW-RKI-I-028881/2020|EPI_ISL_1211994|2020-11-27:0)53862:1,(Italy/SAR-2715/2020|EPI_ISL_2240801|2020-11-06:0,Italy/SAR2716/2020|EPI_ISL_2258200|2020-11-11:0,Italy/SAR-020/2020|EPI_ISL_1085013|2020-11-11:0)53863:1)53855:1,(Portugal/PT3743/2021|EPI_ISL_1117231|2021-02-13:2,(France/PAC-HCL021019123501/2021|EPI_ISL_1220137|2021-01-27:0,(France/PAQ-HCL021037313201/2021|EPI_ISL_1201873|2021-02-15:0,(France/PAC-HCL021046085801/2021|EPI_ISL_1313124|2021-02-26:0,France/PAC-HCL021046703101/2021|EPI_ISL_1313707|2021-03-04:2)53867:1)53866:1)53865:1,Monaco/HCL021015273401/2021|EPI_ISL_1336649|2021-01-21:0)53864:5,France/ARA-HCL990000231489/2021|EPI_ISL_1313147|2021-02-02:10,Italy/VEN-IZSVe-21RS89-4_VE/2021|EPI_ISL_1260926|2021-01-06:6,Switzerland/LU-ETHZ-520015/2020|OE997921.1|2020-11-20:2,(Switzerland/TI-SNRCI-265/2020|FR993467.1|20-10-16:0,Switzerland/BS-42480073/2020|EPI_ISL_830896|2020-10-12:0)53868:2)53815:1,(((Germany/BB-RKI-I-010422/2021|EPI_ISL_1140549|2021-01-22:10,(Netherlands/NB-RIVM-21221/2020|EPI_ISL_824138|2020-12-23:3,Netherlands/NB-RIVM-10726/2021|EPI_ISL_904836|2021-01-15:1,Netherlands/NH-RIVM-20038/2020|EPI_ISL_723231|2020-11-21:1)53872:2)53871:3,(Netherlands/NB-EMC-836/2020|EPI_ISL_1311752|2020-10-28:1,Netherlands/NB-RIVM-21403/2020|EPI_ISL_905430|2020-12-31:3)53873:1)53870:2,Spain/VC-IBV-98007322/2020|EPI_ISL_654491|2020-09-20:0,England/ALDP-C8C97E/2020|OD917406.1|2020-12-15:6,Spain/MD-IBV-99008540/2020|EPI_ISL_654086|2020-09-05:2,(Spain/CN-IBV-97024958/2020|EPI_ISL_1716631|2020-09-08:1,Spain/CN-IBV-97024964/2020|EPI_ISL_1716637|2020-09-14:0)53874:2)53869:1,England/CAMC-B223C8/2020|OB993926.1|2020-11-02:2,((Spain/PV-HUD-61337602/2021|EPI_ISL_1242034|2021-01-27:5,Spain/PV-IBV-98015011/2021|EPI_ISL_1423901|2021-01-16:1,Spain/PV-IBV-97011406/2020|EPI_ISL_892288|2020-12-03:0,Spain/PV-IBV-98008342/2020|EPI_ISL_654542|2020-10-10:0)53876:4,Spain/MD-IBV-99008579/2020|EPI_ISL_654119|2020-09-21:1,(Spain/MD-IBV-99008799/2020|EPI_ISL_654150|2020-09-21:1,Spain/MD-IBV-99008723/2020|EPI_ISL_654298|2020-10-16:1,Spain/MD-IBV-99008752/2020|EPI_ISL_654269|2020-10-20:2,Spain/MD-IBV-99008635/2020|EPI_ISL_654206|2020-09-29:1,(Iceland/3584/2020|EPI_ISL_827276|2020-10-17:0,(Spain/PV-IBV-98014795/2020|EPI_ISL_1192410|2020-12-20:2,(Spain/PV-IBV-98014979/2021|EPI_ISL_1423889|2021-01-12:0,Spain/PV-HUD-61786620/2021|EPI_ISL_1291549|2021-02-19:3)53880:2,(Spain/PV-IBV-97011480/2020|EPI_ISL_2285958|2020-12-12:0,Spain/PV-IBV-97011479/2020|EPI_ISL_892322|2020-12-12:0)53881:2,Spain/PV-IBV-97011333/2020|EPI_ISL_2285884|2020-11-24:0,Spain/PV-IBV-97011422/2020|EPI_ISL_2285934|2020-12-05:0)53879:1,(Spain/VC-IBV-98018576/2020|EPI_ISL_1916187|2020-11-06:2,Spain/VC-IBV-98018640/2020|EPI_ISL_1916207|2020-11-05:1,((Spain/VC-IBV-98014509/2020|EPI_ISL_1916139|2020-12-28:0,Spain/VC-IBV-98014499/2020|EPI_ISL_1916129|2020-12-28:0,Spain/VC-IBV-98014510/2020|EPI_ISL_1916140|2020-12-28:0,Spain/VC-IBV-98014512/2020|EPI_ISL_1916142|2020-12-28:0,Spain/VC-IBV-98014511/2020|EPI_ISL_1916141|2020-12-28:0,Spain/VC-IBV-98014513/2020|EPI_ISL_1916143|2020-12-28:0,Spain/VC-IBV-98014514/2020|EPI_ISL_1916144|2020-12-28:0)53884:2,(Spain/VC-IBV-98014478/2020|EPI_ISL_1916112|2020-12-26:0,Spain/VC-IBV-98014477/2020|EPI_ISL_1916111|2020-12-26:0)53885:2)53883:2)53882:1)53878:1,((Spain/AR-ISCIII-211202/2021|EPI_ISL_1510007|2021-02-04:3,((Spain/AR-IBV-98021703/2021|EPI_ISL_2271276|2021-02-19:1,Spain/AR-ISCIII-211731/2021|EPI_ISL_1510071|2021-02-19:2)53889:3,Spain/AR-IBV-98021768/2021|EPI_ISL_1786016|2021-02-22:1,(Spain/AR-IBV-98019603/2021|EPI_ISL_1589632|2021-02-10:0,Spain/AR-IBV-98021646/2021|EPI_ISL_1785989|2021-02-17:0)53890:2)53888:4)53887:2,Spain/AR-IBV-98008086/2020|EPI_ISL_654415|2020-10-07:0,Spain/AR-IBV-98010588/2020|EPI_ISL_722223|2020-10-03:0)53886:1,(Spain/NC-CHN-01000608/2021|EPI_ISL_1393156|2021-02-23:1,(Spain/AR-IBV-98017844/2021|EPI_ISL_1225143|2021-01-27:0,((France/OCC-CHU-TLS-210581167501/2021|EPI_ISL_2278369|2021-02-27:1,France/OCC-CHU-TLS-210591177701/2021|EPI_ISL_2278413|2021-02-28:0,France/OCC-CHU-TLS-210631419901/2021|EPI_ISL_2278687|2021-03-01:0)53894:1,(France/OCC-CHU-TLS-210641010601/2021|EPI_ISL_2311315|2021-03-04:0,France/OCC-CHU-TLS-210581175901/2021|EPI_ISL_2278372|2021-02-27:0)53895:1,Spain/AR-IBV-98021715/2021|EPI_ISL_1786005|2021-02-19:0,Spain/AR-IBV-98019609/2021|EPI_ISL_1589637|2021-02-10:0,France/OCC-CHU-TLS-210631480301/2021|EPI_ISL_2278663|2021-03-01:0,France/OCC-CHU-TLS-210631449201/2021|EPI_ISL_2278619|2021-02-27:0,France/OCC-CHU-TLS-210631485201/2021|EPI_ISL_2278721|2021-02-25:0,France/OCC-CHU-TLS-210631380901/2021|EPI_ISL_2278728|2021-02-23:0,France/OCC-CHU-TLS-210631482301/2021|EPI_ISL_2278587|2021-02-23:0,France/OCC-CHU-TLS-210631488501/2021|EPI_ISL_2278589|2021-02-26:0,France/OCC-CHU-TLS-210571370101/2021|EPI_ISL_2278212|2021-02-26:0,France/OCC-CHU-TLS-210641011301/2021|EPI_ISL_2311316|2021-03-04:0,France/OCC-CHU-TLS-210691487701/2021|EPI_ISL_2311702|2021-03-03:0)53893:1)53892:1,Spain/AR-IBV-98019560/2021|EPI_ISL_2271088|2021-01-27:1,(Spain/AR-IBV-98019573/2021|EPI_ISL_2271093|2021-01-27:1,Spain/AR-IBV-98019664/2021|EPI_ISL_1589649|2021-01-27:0)53896:1,Spain/AR-IBV-98017748/2021|EPI_ISL_1225131|2021-01-28:0)53891:3,(Spain/MD-IBV-99013291/2020|EPI_ISL_831174|2020-09-21:1,Spain/GA-ISCIII-2017314/2020|EPI_ISL_802765|2020-10-23:3,(Spain/MD-IBV-99020696/2020|EPI_ISL_1195556|2020-10-15:1,(Spain/NC-IBV-97011883/2020|EPI_ISL_892275|2020-12-10:0,(Spain/PV-IBV-98014794/2020|EPI_ISL_1192409|2020-12-20:0,(Spain/PV-IBV-97011460/2020|EPI_ISL_892314|2020-12-10:0,Spain/PV-IBV-97011461/2020|EPI_ISL_892315|2020-12-10:0,Spain/PV-IBV-97011462/2020|EPI_ISL_2285949|2020-12-10:0)53901:2)53900:1)53899:3)53898:2,Spain/MD-IBV-99020716/2020|EPI_ISL_1195564|2020-09-24:1)53897:1,(Spain/RI-IBV-99015990/2020|EPI_ISL_1093074|2020-12-01:2,Spain/MD-IBV-99012920/2020|EPI_ISL_814009|2020-12-30:1)53902:1,(Spain/CM-IBV-98020376/2021|EPI_ISL_2147363|2021-01-04:1,Belgium/ULG-11764/2021|EPI_ISL_965507|2021-01-26:2)53903:3,Spain/MD-IBV-99008739/2020|EPI_ISL_654306|2020-10-16:0,Spain/MD-IBV-99008490/2020|EPI_ISL_654064|2020-09-10:0)53877:1)53875:1,(Spain/CN-ISCIII-211597/2021|EPI_ISL_1510024|2020-12-22:7,(Spain/MD-IBV-99023518/2021|EPI_ISL_1322986|2021-01-02:8,((Spain/CN-ISCIII-211607/2021|EPI_ISL_1510031|2021-01-31:1,(Spain/CN-ISCIII-211606/2021|EPI_ISL_1510030|2021-01-31:0,Spain/CN-ISCIII-211827/2021|EPI_ISL_1510726|2021-02-08:0,Spain/CN-ISCIII-211603/2021|EPI_ISL_1510027|2021-01-30:0)53908:2)53907:1,Spain/CN-ISCIII-211601/2021|EPI_ISL_1510026|2021-01-29:6,((England/QEUH-D14206/2020|OD924352.1|2020-12-27:2,England/QEUH-C4CC35/2020|OD913818.1|2020-12-13:0,England/PORT-2EB106/2020|20-12-16:0)53910:1,Switzerland/UR-ETHZ-440794/2021|OU007714.1|2021-01-04:0,((Spain/MD-IBV-99023509/2021|EPI_ISL_1322993|2021-01-01:0,Spain/MD-IBV-99013720/2021|EPI_ISL_852965|2021-01-11:0,Spain/MD-IBV-99023511/2021|EPI_ISL_1279926|2021-01-01:0)53912:1,Switzerland/un-ETHZ-28/2021|OU011860.1|2021-01-14:0,Switzerland/UR-ETHZ-450542/2021|OU007708.1|2021-01-08:0)53911:1)53909:2)53906:1)53905:2)53904:2,((((Italy/CAM-CRGS-671/2021|EPI_ISL_1577304|2021-03-13:4,Italy/CAM-CRGS-675/2021|EPI_ISL_1577308|2021-03-13:1)53916:5,Spain/CT-HUVH-95508/2021|EPI_ISL_918306|2021-01-18:4)53915:1,Spain/CT-HUVH-51920/2021|EPI_ISL_981340|2021-01-26:11,Spain/MD-ISCIII-2014824/2020|EPI_ISL_691724|2020-08-26:3,Spain/MD-ISCIII-2014639/2020|EPI_ISL_871991|2020-08-25:1)53914:1,(Denmark/DCGC-8646/2020|EPI_ISL_625850|2020-10-26:0,Denmark/DCGC-11777/2020|EPI_ISL_670484|2020-10-26:0)53917:1,(Lithuania/LTU000_RNR_T_8253/2021|EPI_ISL_1657182|2021-02-04:0,Spain/GA-ISCIII-2017306/2020|EPI_ISL_802775|2020-10-20:6)53918:1)53913:1,(England/MILK-9C43D9/2020|OA982507.1|2020-09-09:0,England/MILK-9C2D55/2020|OA982268.1|2020-09-10:0,England/MILK-9C1F8D/2020|OA982086.1|2020-09-10:0)53919:1,(Switzerland/ZH-ETHZ-210034/2020|EPI_ISL_510775|2020-07-22:0,Switzerland/240016/2020|LR880573.1|20-08-08:0)53920:1,(Spain/MD-IBV-99008651/2020|EPI_ISL_654215|2020-09-29:0,Spain/MD-IBV-99008650/2020|EPI_ISL_654185|2020-09-29:0)53921:2,(Spain/MD-IBV-99007158/2020|EPI_ISL_541928|2020-08-17:0,Spain/MD-IBV-99007165/2020|EPI_ISL_541935|2020-08-19:0)53922:1,(Spain/MD-IBV-99018559/2020|EPI_ISL_1014757|2020-10-16:0,Spain/MD-IBV-99008661/2020|EPI_ISL_654222|2020-09-29:0)53923:2,(Spain/RI-IBV-99020542/2021|EPI_ISL_1217885|2021-01-11:0,Spain/RI-IBV-99020468/2021|EPI_ISL_1217776|2021-01-19:0)53924:2,(Spain/MD-IBV-99023203/2020|EPI_ISL_1272515|2020-08-01:0,Spain/MD-IBV-99007131/2020|EPI_ISL_541904|2020-08-01:0)53925:1,(Spain/MD-IBV-99023279/2020|EPI_ISL_1312308|2020-09-07:0,England/ALDP-9B5ECB/2020|20-08-28:0)53926:1,(Spain/CL-COV00876/2021|EPI_ISL_1603328|2021-02-23:0,Spain/CL-MS00701/2021|EPI_ISL_1214463|2021-02-18:0)53927:1,(Spain/NC-CHN-01000879/2021|EPI_ISL_1393450|2021-01-30:0,Spain/MD-HGUGM-21115626/2021|EPI_ISL_1314368|2021-03-10:0)53928:1,(England/MILK-ACCAEA/2020|OB990203.1|2020-10-21:0,England/MILK-ACE7B4/2020|OB987333.1|2020-10-21:0)53929:1,(England/MILK-B97021/2020|OD900285.1|2020-11-13:0,England/CAMC-BC2B3B/2020|OD925824.1|2020-11-22:0,England/CAMC-BC2719/2020|OD925473.1|2020-11-23:0)53930:3,(Spain/MD-ISCIII-2014666/2020|EPI_ISL_871987|2020-08-18:0,Spain/MD-ISCIII-2014758/2020|EPI_ISL_871990|2020-08-21:0,Spain/MD-ISCIII-2014670/2020|EPI_ISL_691721|2020-08-18:0)53931:2,(Spain/MD-IBV-99007334/2020|EPI_ISL_582820|2020-08-20:0,Spain/MD-IBV-99007331/2020|EPI_ISL_582818|2020-08-20:0)53932:1,(Spain/MD-IBV-99007154/2020|EPI_ISL_541926|2020-08-14:0,Spain/MD-IBV-99007164/2020|EPI_ISL_541934|2020-08-19:0)53933:1,(Spain/MD-IBV-99013702/2021|EPI_ISL_852966|2021-01-11:0,Spain/MD-IBV-99013692/2021|EPI_ISL_852995|2021-01-09:0)53934:1,(Spain/MD-IBV-99018556/2020|EPI_ISL_1014754|2020-09-11:0,Spain/MD-ISCIII-2016006/2020|EPI_ISL_691731|2020-10-09:0)53935:2,(Spain/MD-IBV-99023082/2020|EPI_ISL_1272418|2020-08-03:0,Spain/MD-IBV-99023208/2020|EPI_ISL_1272519|2020-08-03:0)53936:1,(Denmark/DCGC-92321/2021|EPI_ISL_2028616|2021-02-01:0,Denmark/DCGC-44593/2021|EPI_ISL_1024971|2021-02-01:0)53937:1,(Spain/VC-IBV-98019278/2021|EPI_ISL_2135415|2021-01-18:0,Spain/MD-IBV-99012324/2020|EPI_ISL_779979|2020-11-20:0)53938:8,(Spain/VC-IBV-98016186/2020|EPI_ISL_2135377|2020-12-15:0,Spain/VC-IBV-98016185/2020|EPI_ISL_2135376|2020-12-15:0)53939:2,(Spain/VC-IBV-98014561/2020|EPI_ISL_2135345|2020-12-05:0,Spain/VC-IBV-98014562/2020|EPI_ISL_2135346|2020-12-05:0)53940:3,(Spain/AN-IBV-98011046/2020|EPI_ISL_2271227|2020-09-27:0,Spain/AN-IBV-99009726/2020|EPI_ISL_2100016|2020-09-26:0,Spain/AN-IBV-98011040/2020|EPI_ISL_2271221|2020-09-26:0)53941:3,(Spain/AN-IBV-98009788/2020|EPI_ISL_2271209|2020-09-25:0,Spain/AN-IBV-99009705/2020|EPI_ISL_2099996|2020-09-26:0)53942:1,(England/ALDP-B1CA9F/2020|20-11-02:0,England/ALDP-B1CA9F/2020|EPI_ISL_723525|2020-11-02:0)53943:3,(England/QEUH-A4BF6C/2020|20-10-05:0,England/QEUH-A4BF6C/2020|EPI_ISL_628533|2020-10-05:0)53944:1,Spain/AN-IBV-97014044/2020|EPI_ISL_1819063|2020-08-12:0,Spain/AN-IBV-97014026/2020|EPI_ISL_1819054|2020-08-12:0,England/MILK-B54D83/2020|OC995827.1|2020-11-05:0,England/CAMC-B0989B/2020|OD898437.1|2020-10-29:0,England/MILK-B8632C/2020|OD899432.1|2020-11-13:0,England/MILK-ACBF55/2020|OB986882.1|2020-10-20:0,England/MILK-A05380/2020|OA998012.1|2020-09-30:0,England/MILK-A6ACF7/2020|OB984662.1|2020-10-08:0,England/MILK-BB0990/2020|OD907881.1|2020-11-17:0,Lithuania/LTU000_RNR_T_8224/2021|EPI_ISL_1657164|2021-02-04:0,England/MILK-AC7F2C/2020|OB987028.1|2020-10-22:0,England/MILK-994B34/2020|OA974453.1|2020-08-25:0,England/MILK-82B571/2020|OA979330.1|2020-07-18:0,England/MILK-99E2F9/2020|OA973183.1|2020-08-31:0,England/MILK-975313/2020|OA974939.1|2020-08-21:0,Spain/NC-CHN-01000985/2021|EPI_ISL_1393554|2021-01-24:0,Spain/NC-CHN-01001005/2021|EPI_ISL_1393574|2021-01-22:0,Spain/MD-IBV-99023535/2021|EPI_ISL_1279930|2021-01-08:0,Spain/MD-IBV-99023477/2020|EPI_ISL_1323021|2020-12-20:0,Spain/MD-IBV-99023526/2021|EPI_ISL_1322979|2021-01-03:0,Spain/MD-IBV-99023210/2020|EPI_ISL_1272521|2020-08-07:0,Spain/MD-IBV-99023206/2020|EPI_ISL_1272518|2020-08-04:0,Spain/MD-IBV-99023205/2020|EPI_ISL_1272517|2020-08-06:0,Spain/MD-IBV-99023225/2020|EPI_ISL_1272535|2020-07-31:0,Spain/MD-IBV-99023201/2020|EPI_ISL_1272514|2020-07-31:0,Spain/MD-IBV-99023200/2020|EPI_ISL_1272513|2020-08-02:0,Spain/MD-IBV-99023180/2020|EPI_ISL_1272499|2020-10-08:0,Spain/RI-IBV-99020467/2021|EPI_ISL_1217774|2021-01-13:0,Sweden/SE00189160/2021|EPI_ISL_1199073|2021-01-26:0,Spain/MD-IBV-99020736/2020|EPI_ISL_1195584|2020-08-31:0,Spain/MD-IBV-99020715/2020|EPI_ISL_1195563|2020-08-31:0,Spain/MD-IBV-99020712/2020|EPI_ISL_1195560|2020-09-29:0,Spain/MD-IBV-99013409/2020|EPI_ISL_831259|2020-12-20:0,Spain/MD-IBV-99008558/2020|EPI_ISL_654099|2020-09-19:0,Spain/MD-IBV-99008553/2020|EPI_ISL_654094|2020-09-15:0,Spain/MD-IBV-99008546/2020|EPI_ISL_654091|2020-09-10:0,Spain/MD-IBV-99008646/2020|EPI_ISL_654183|2020-09-29:0,Spain/RI-IBV-99016016/2020|EPI_ISL_1093119|2020-12-24:0,Denmark/DCGC-27662/2020|EPI_ISL_815817|2020-12-21:0,Spain/MD-IBV-99018512/2020|EPI_ISL_1014714|2020-09-09:0,Luxembourg/LNS2746857/2021|EPI_ISL_910920|2021-01-06:0,Spain/AR-IBV-97009524/2020|EPI_ISL_671803|2020-10-05:0,Spain/MD-IBV-99013295/2020|EPI_ISL_831178|2020-09-23:0,Spain/MD-IBV-99013264/2020|EPI_ISL_831147|2020-09-14:0,Spain/MD-IBV-99013262/2020|EPI_ISL_831145|2020-09-11:0,Denmark/DCGC-34091/2021|EPI_ISL_871101|2021-01-11:0,Spain/MD-IBV-99013241/2020|EPI_ISL_831125|2020-09-05:0,Spain/MD-IBV-99009626/2020|EPI_ISL_654366|2020-08-06:0,Denmark/DCGC-46704/2021|EPI_ISL_1066214|2021-02-15:0,Spain/PV-IBV-98007592/2020|EPI_ISL_582055|2020-09-02:0,Spain/MD-IBV-99008736/2020|EPI_ISL_654304|2020-10-16:0,Spain/MD-IBV-99009594/2020|EPI_ISL_654346|2020-08-26:0,Spain/PV-IBV-98007689/2020|EPI_ISL_582080|2020-09-14:0,Spain/MD-IBV-99015892/2021|EPI_ISL_912272|2021-01-04:0,Spain/PV-IBV-98007670/2020|EPI_ISL_582076|2020-09-12:0,Denmark/DCGC-6892/2020|EPI_ISL_619737|2020-10-12:0,Spain/MD-IBV-99007175/2020|EPI_ISL_541941|2020-08-30:0,Spain/MD-IBV-99007169/2020|EPI_ISL_541939|2020-08-24:0,Spain/MD-IBV-99007168/2020|EPI_ISL_541938|2020-08-24:0,Spain/MD-IBV-99007163/2020|EPI_ISL_541933|2020-08-19:0,Spain/MD-IBV-99007162/2020|EPI_ISL_541932|2020-08-19:0,Spain/MD-IBV-99007161/2020|EPI_ISL_541931|2020-08-19:0,Netherlands/UT-RIVM-10514/2021|EPI_ISL_905345|2021-01-08:0,Italy/CAM-TIGEM-1940/2020|EPI_ISL_1056688|2021:0,Belgium/rega-1530/2020|EPI_ISL_888775|2020-12-15:0,Denmark/DCGC-14752/2020|EPI_ISL_711218|2020-11-23:0,Spain/VC-IBV-98006451/2020|EPI_ISL_538659|2020-06-27:0,Spain/VC-IBV-98006448/2020|EPI_ISL_538656|2020-06-26:0,Spain/VC-IBV-98006447/2020|EPI_ISL_538655|2020-06-26:0,Spain/MD-IBV-99007348/2020|EPI_ISL_582832|2020-09-02:0,Spain/MD-IBV-99007346/2020|EPI_ISL_582830|2020-08-28:0,Spain/MD-IBV-99007345/2020|EPI_ISL_582829|2020-08-28:0,Spain/MD-IBV-99007344/2020|EPI_ISL_582828|2020-08-27:0,Spain/MD-IBV-99007343/2020|EPI_ISL_582827|2020-08-27:0,Spain/MD-IBV-99007341/2020|EPI_ISL_582825|2020-08-25:0,Spain/MD-IBV-99007335/2020|EPI_ISL_582821|2020-08-22:0,Spain/MD-IBV-99007328/2020|EPI_ISL_582815|2020-08-18:0,Spain/MD-IBV-99007326/2020|EPI_ISL_582814|2020-08-17:0,Spain/MD-IBV-99007157/2020|EPI_ISL_541927|2020-08-18:0,Spain/MD-IBV-99007325/2020|EPI_ISL_582813|2020-08-17:0,Spain/MD-IBV-99007153/2020|EPI_ISL_541925|2020-08-14:0,Spain/MD-IBV-99007150/2020|EPI_ISL_541922|2020-08-12:0,Spain/MD-IBV-99007149/2020|EPI_ISL_541921|2020-08-12:0,Italy/VEN-IZSVe-20RS2272-27_PD/2020|EPI_ISL_977174|2020-08-23:0,Spain/MD-IBV-99007139/2020|EPI_ISL_541912|2020-08-04:0,Spain/MD-IBV-99007138/2020|EPI_ISL_541911|2020-08-04:0,Spain/MD-IBV-99007136/2020|EPI_ISL_541909|2020-08-04:0,Netherlands/UT-RIVM-10359/2021|EPI_ISL_905055|2021-01-11:0,Spain/MD-IBV-99007120/2020|EPI_ISL_541894|2020-07-28:0,Spain/MD-IBV-99007118/2020|EPI_ISL_541892|2020-07-27:0,Spain/MD-IBV-99007112/2020|EPI_ISL_541886|2020-07-21:0,Spain/MD-IBV-99013648/2020|EPI_ISL_852974|2020-12-30:0,Germany/TH-IIMK-CaSe-32/2020|EPI_ISL_768727|2020-11-16:0,Netherlands/ZH-EMC-599/2020|EPI_ISL_578027|2020-09-18:0,Germany/SN-RKI-I-018275/2021|EPI_ISL_1148437|2021-02-08:0,Spain/RI-IBV-99016019/2020|EPI_ISL_1093091|2020-12-24:0,Spain/MD-IBV-99020708/2020|EPI_ISL_1120927|2020-09-02:0,Spain/MD-IBV-99018562/2020|EPI_ISL_1014759|2020-09-15:0,Spain/MD-IBV-99008467/2020|EPI_ISL_654039|2020-08-06:0,Germany/HB-RKI-I-015853/2021|EPI_ISL_1146015|2021-02-04:0,Spain/MD-IBV-99008524/2020|EPI_ISL_654078|2020-09-10:0,Spain/MD-IBV-99008489/2020|EPI_ISL_654063|2020-09-10:0,Estonia/Cov0193/2020|HG994242.1|20-09-12:0,England/BHRT-24B6430/2020|20-12-02:0,England/ALDP-C067DC/2020|OD905060.1|2020-12-02:0,England/ALDP-BE96A6/2020|OD904538.1|2020-12-03:0,England/QEUH-A4B1A2/2020|20-10-05:0,England/QEUH-98F13A/2020|20-08-25:0,England/QEUH-9984AE/2020|20-08-24:0,England/MILK-9EF068/2020|20-09-24:0,Spain/CM-IBV-98019392/2021|EPI_ISL_1938772|2021-01-21:0,Spain/CN-IBV-97024912/2020|EPI_ISL_1939353|2020-08-20:0,Spain/CN-IBV-97024918/2020|EPI_ISL_1939358|2020-08-24:0,Spain/CN-IBV-97024936/2020|EPI_ISL_1939375|2020-08-31:0)35118:1,Spain/CT-HUVH-112892/2021|EPI_ISL_1117556|2021-02-18:3,Spain/CT-HUVH-14997/2020|EPI_ISL_824511|2020-10-13:3,((England/MILK-A17FB4/2020|20-10-01:1,Netherlands/ZH-RIVM-12958/2021|EPI_ISL_1035209|2021-02-01:10)53946:1,(((Spain/CT-HUVH-88726/2021|EPI_ISL_1116559|2021-02-18:7,Spain/CT-HUVH-18921/2021|EPI_ISL_1116583|2021-02-18:2)53949:4,Switzerland/BL-ETHZ-500653/2021|OE996591.1|2021-02-13:15)53948:1,Sweden/1454558064/2021|EPI_ISL_2257476|2021-03-29:9)53947:1)53945:3)35117:1)23458:1,Switzerland/BS-UHB-42506003/2020|EPI_ISL_931220|2020-10-27:2)23457:1,Spain/CT-HUVH-88216/2021|EPI_ISL_1125260|2021-02-17:4,Germany/HB-RKI-I-021341/2021|EPI_ISL_1151506|2021-02-08:0)23456:1,Switzerland/BE-ETHZ-430026/2020|OD997163.1|2020-12-25:9)23455:1,Switzerland/BS-UHB-42506735/2020|EPI_ISL_931251|2020-10-27:2)23447:1)23442:1,Germany/TH-RKI-I-021338/2021|EPI_ISL_1151503|2021-02-11:0)23440:1,env/Austria/CeMM5032/2021|EPI_ISL_1495362|2021-02-24:4)23439:1,((Canada/QC-JUS-V6021840/2020|EPI_ISL_954741|2020-04-01:1,Canada/QC-LSPQ-L00241659/2020|EPI_ISL_536287|2020-03-28:0)53951:1,Brazil/MS-1317/2020|EPI_ISL_1139065|2020-03-27:1,Panama/GMI-PA383427/2020|EPI_ISL_1225471|2020-06-14:1,((Panama/GMI-PA390576/2020|EPI_ISL_1225478|2020-06-20:0,Panama/GMI-PA398775/2020|EPI_ISL_1225494|2020-06-26:3)53953:3,(Panama/GMI-PA461331/2020|EPI_ISL_1225547|2020-08-16:1,Panama/GMI-PA427028/2020|EPI_ISL_1225517|2020-07-21:1)53954:2)53952:1,Canada/QC-JUS-V5250292/2020|EPI_ISL_890468|2020-03-23:1,USA/VA-DCLS-0586/2020|MT951954.1|20-03:1,(Panama/GMI-PA397088/2020|EPI_ISL_1225487|2020-06-25:0,Panama/GMI-PA437002/2020|EPI_ISL_1225527|2020-07-28:2)53955:3,(Panama/GMI-PA451856/2020|EPI_ISL_1225546|2020-08-09:5,Panama/GMI-PA398765/2020|EPI_ISL_1225493|2020-06-26:0)53956:3,Canada/QC-LSPQ-L00234871/2020|EPI_ISL_536074|2020-03-23:2,Panama/GMI-PA382224/2020|EPI_ISL_1225469|2020-06-12:3,Panama/GMI-PA387695/2020|EPI_ISL_1225473|2020-06-17:8,Panama/GMI-PA390566/2020|EPI_ISL_1225477|2020-06-20:1,Panama/GMI-PA404218/2020|EPI_ISL_1225500|2020-06-30:1,Panama/GMI-PA437023/2020|EPI_ISL_1225528|2020-07-28:6,Panama/GMI-PA451586/2020|EPI_ISL_1225543|2020-08-08:2,Panama/GMI-PA464612/2020|EPI_ISL_1225559|2020-08-20:4,Panama/GMI-PA465094/2020|EPI_ISL_1225561|2020-08-20:5,Peru/LIM-INS-018/2020|EPI_ISL_490975|2020-03-25:2,(Panama/GMI-PA610840/2020|EPI_ISL_1502913|2020-12-20:0,Panama/GMI-PA659260/2021|EPI_ISL_1502998|2021-01-12:0)53957:2,Canada/QC-JUS-V5231724/2020|EPI_ISL_890482|2020-03-22:0,Canada/QC-JUS-V6040743/2020|EPI_ISL_1241220|2020-04-03:0,Canada/QC-L00235889/2020|EPI_ISL_1241279|2020-03-22:0,Canada/QC-JUS-V6141141/2020|EPI_ISL_1241262|2020-04-13:0,Panama/GMI-PA398895/2020|EPI_ISL_1225496|2020-06-27:0,Canada/QC-JUS-V5231442/2020|EPI_ISL_890413|2020-03-22:0,Canada/QC-JUS-V5231436/2020|EPI_ISL_890412|2020-03-22:0,Canada/QC-LSPQ-L00217574/2020|EPI_ISL_535765|2020-03-13:0,Canada/QC-LSPQ-L00229674/2020|EPI_ISL_535900|2020-03-20:0,Canada/QC-LSPQ-L00229648/2020|EPI_ISL_535898|2020-03-20:0,Canada/QC-LSPQ-L00234397/2020|EPI_ISL_536053|2020-03-23:0,Canada/QC-JUS-V5302150/2020|EPI_ISL_890533|2020-03-28:0,Canada/QC-JUS-V5302147/2020|EPI_ISL_890532|2020-03-28:0,Canada/QC-LSPQ-L00234790/2020|EPI_ISL_536070|2020-03-23:0)53950:2,((NewZealand/20VR2517/2020|EPI_ISL_579263|2020:1,NewZealand/20VR2521/2020|EPI_ISL_579267|2020:0,NewZealand/20VR2712/2020|EPI_ISL_579333|2020:0)53959:1,NewZealand/20VR3194/2020|EPI_ISL_579480|2020-03-26:2,NewZealand/20VR1887/2020|EPI_ISL_456294|2020-04-02:1,NewZealand/20VR2479/2020|EPI_ISL_579240|2020:1,NewZealand/20VR2504/2020|EPI_ISL_579258|2020:1,(NewZealand/20VR3065/2020|EPI_ISL_579405|2020-03-30:0,NewZealand/20VR2650/2020|EPI_ISL_579318|2020:0)53960:1,NewZealand/20VR3183/2020|EPI_ISL_579471|2020-03-25:0,NewZealand/20VR3190/2020|EPI_ISL_579477|2020-03-26:0,NewZealand/20VR2717/2020|EPI_ISL_456389|2020-04-25:0,NewZealand/20VR2651/2020|EPI_ISL_579319|2020:0,NewZealand/20VR2649/2020|EPI_ISL_579317|2020:0,NewZealand/20VR2540/2020|EPI_ISL_579284|2020:0,NewZealand/20VR2528/2020|EPI_ISL_579273|2020:0,NewZealand/20VR2525/2020|EPI_ISL_579270|2020:0,NewZealand/20VR2950/2020|EPI_ISL_579370|2020:0,NewZealand/20VR2929/2020|EPI_ISL_579356|2020:0,NewZealand/20VR2733/2020|EPI_ISL_579348|2020:0,NewZealand/20VR2532/2020|EPI_ISL_579277|2020:0,NewZealand/20VR2494/2020|EPI_ISL_579251|2020:0,NewZealand/20VR2491/2020|EPI_ISL_579248|2020:0,NewZealand/20VR2487/2020|EPI_ISL_579244|2020:0,NewZealand/20VR2477/2020|EPI_ISL_579238|2020:0)53958:1,(Russia/StPetersburg-RII11299S/2020|EPI_ISL_507253|2020-05-02:1,(UnitedArabEmirates/L9440/2020|EPI_ISL_435141|2020-03-12:1,England/PHEC-1F3AB/2020|20-03-11:2)53962:2,(KEN/C6564/2020|MW751285.1|20-05-12:0,KEN/C5384/2020|MW751257.1|20-05-08:0,KEN/C4895/2020|MW751241.1|20-05-06:0,KEN/C5695/2020|MW751222.1|20-05-09:0,KEN/C4710/2020|MW751121.1|20-05-06:0,KEN/C4497/2020|MW751114.1|20-05-08:0)53963:2)53961:1,((Rwanda/NRLNAT1015/2020|EPI_ISL_925853|2020-12-12:1,(Rwanda/NRLNAT3051/2021|EPI_ISL_1301795|2021-01-04:0,Rwanda/NRLNAT1009/2020|EPI_ISL_925847|2020-12-16:0)53966:1)53965:9,(USA/WV-WVU-WV090779/2021|EPI_ISL_1528937|2021-01-26:12,((India/WB-1931300076256/2021|EPI_ISL_1419332|2020-09-03:0,India/WB-1931300076241/2021|EPI_ISL_1419341|2020-09-03:0)53969:1,(India/WB-1931300129186/2021|EPI_ISL_1419280|2020-10-20:0,India/WB-1931300129188/2021|EPI_ISL_1419281|2020-10-20:0)53970:7)53968:5)53967:1,Belgium/rega-0617913/2020|EPI_ISL_734768|2020-06-17:2,Denmark/DCGC-1343/2020|EPI_ISL_618800|2020-04-20:2,(((Kenya/C72650/2020|EPI_ISL_968927|2020-11-19:1,Kenya/C71480/2020|EPI_ISL_968922|2020-11-15:4)53973:3,(Kenya/C70552/2020|EPI_ISL_1039223|2020-11-11:6,(Kenya/C75556/2020|EPI_ISL_968958|2020-12-04:4,England/LOND-1264339/2020|20-11-16:2,Kenya/C73039/2020|EPI_ISL_968929|2020-11-10:4)53975:1,(Kenya/C69917/2020|EPI_ISL_968913|2020-11-05:2,(USA/OH-21AM-020CO00655/2021|EPI_ISL_2140816|2021-01-20:0,USA/OH-21AM-006CO00652/2021|EPI_ISL_2100704|2021-01-06:0,USA/OH-21AM-029CO00298/2021|EPI_ISL_2312818|2021-01-29:0)53977:5)53976:3,(((England/CAMC-B99B3D/2020|OD898742.1|2020-11-15:0,England/ALDP-B84B71/2020|OD901158.1|2020-11-14:1)53980:1,England/MILK-B949CF/2020|OD901480.1|2020-11-14:1,England/QEUH-BC4191/2020|OD903602.1|2020-11-23:1,England/CAMC-BC2B59/2020|OD925831.1|2020-11-23:1,England/QEUH-B9E172/2020|OD908623.1|2020-11-17:2,England/MILK-B86368/2020|OD899268.1|2020-11-13:2,England/CAMC-B32F49/2020|OC997015.1|2020-11-05:0,England/MILK-BB2749/2020|OD908049.1|2020-11-18:0,England/MILK-BB273A/2020|OD908048.1|2020-11-18:0,England/MILK-BB263D/2020|OD907713.1|2020-11-18:0,a34|HG998420.1|20-12-03:0,England/QEUH-BC4146/2020|OD903601.1|2020-11-23:0)53979:1,England/MILK-B59CCD/2020|20-11-05:1,(England/CAMC-C80AA4/2020|OD915587.1|2020-12-17:1,a32|HG998412.1|20-12-02:2,a681|HG998601.1|20-11-28:0,a52|HG999323.1|20-11-16:0)53981:1,England/CAMC-B32DA9/2020|OC997266.1|2020-11-05:1)53978:2,(England/LOND-126413F/2020|20-11-14:0,England/MILK-B8666F/2020|OD899250.1|2020-11-13:0)53982:7,(Kenya/C72636/2020|EPI_ISL_968993|2020-11-18:0,Kenya/C74405/2020|EPI_ISL_968996|2020-11-26:0)53983:4,(Kenya/C68869/2020|EPI_ISL_968905|2020-11-03:0,Kenya/C71254/2020|EPI_ISL_968990|2020-11-13:0)53984:3,Kenya/C74779/2020|EPI_ISL_968943|2020-11-27:0,Kenya/C71747/2020|EPI_ISL_968924|2020-11-13:0,Kenya/C70793/2020|EPI_ISL_968919|2020-11-11:0)53974:2)53972:1,KEN/C34459/2020|MW751412.1|20-07-17:5)53971:4,(Australia/NSW2646/2020|EPI_ISL_678330|2020-07-16:0,Australia/NSW1069/2020|EPI_ISL_593709|2020-07-16:0)53985:3)53964:1,(USA/TX-HMH-6718/2020|EPI_ISL_546191|2020-06-24:1,(USA/TX-HMH-MCoV-11167/2020|EPI_ISL_789164|2020-09-02:7,USA/TX-HMH-MCoV-11112/2020|EPI_ISL_789179|2020-09-01:1)53987:1,(USA/TX-HMH-7196/2020|EPI_ISL_546590|2020-06-29:0,USA/TX-HMH-7204/2020|EPI_ISL_546595|2020-06-29:1,USA/TX-HMH-MCoV-12081/2020|EPI_ISL_789837|2020-09-20:4)53988:1,USA/WI-UW-2208/2020|MW342067.1|20-10-26:1)53986:1,(Canada/QC-JUS-V6060439/2020|EPI_ISL_954615|2020-04-05:1,(Germany/ChVir3423/2020|EPI_ISL_729559|2020:1,Germany/BE-ChVir-W1321-4373/2020|EPI_ISL_753772|2020-05-04:0)53990:1,Canada/QC-JUS-V5250344/2020|EPI_ISL_890467|2020-03-23:1,Canada/QC-JOL-S1191938UW/2020|EPI_ISL_1378995|2020-05-19:4,Italy/LOM-Pavia-38388/2020|EPI_ISL_1133173|2020-04-07:1,SouthAfrica/NHLS-UCT-GS-1920/2020|EPI_ISL_700596|2020-08-25:6,Germany/BB-ChVir-3187-a-8159/2020|EPI_ISL_806537|2020-04-14:0,Germany/BE-ChVir-D749-5790/2020|EPI_ISL_753917|2020-03-29:0,Germany/HH-hpi-p1693/2020|EPI_ISL_775630|2020-03-18:0,Canada/QC-LSPQ-L00235295/2020|EPI_ISL_536094|2020-03-24:0,USA/TX-HMH-461/2020|EPI_ISL_543753|2020-04-03:0,Singapore/433nan/2020|EPI_ISL_648065|2020-03-19:0,Canada/QC-JUS-V6090701/2020|EPI_ISL_954503|2020-04-08:0,Canada/QC-JUS-V5300863/2020|EPI_ISL_890837|2020-03-29:0,Germany/BE-ChVir3106/2020|EPI_ISL_729533|2020-03-29:0)53989:1,((Scotland/EDB113/2020|20-03-22:1,Wales/PHWC-2A10D/2020|20-04-04:1,Scotland/EDB1529/2020|20-04-13:1,(Wales/PHWC-165DA7/2020|20-05-17:2,Wales/PHWC-165EA4/2020|20-05-14:2,Wales/PHWC-3648D/2020|20-04-30:2,Wales/PHWC-163D7C/2020|20-05-12:0,Wales/PHWC-2B746/2020|20-04-13:0,Wales/PHWC-16052C/2020|20-05-23:0,Wales/PHWC-163969/2020|20-05-12:0,Wales/PHWC-1635B0/2020|20-05-11:0)53993:1,Wales/PHWC-26392/2020|20-03-26:1,Scotland/EDB2095/2020|20-04-18:1,Wales/PHWC-266A8/2020|20-03-27:0,Scotland/EDB6545/2020|OA964518.1|2020-04-13:0,Scotland/EDB6546/2020|OA964218.1|2020-04-13:0,Scotland/EDB1832/2020|20-04-16:0,Wales/PHWC-27829/2020|20-04-01:0,Wales/PHWC-330E6/2020|20-04-14:0,Wales/PHWC-28451/2020|20-03-28:0,Wales/PHWC-2B97D/2020|20-03-28:0,Scotland/EDB367/2020|20-03-29:0,Scotland/EDB1063/2020|20-04-06:0,Scotland/EDB1671/2020|20-04-15:0,Scotland/EDB058/2020|20-03-18:0,Wales/PHWC-2A0F1/2020|20-04-04:0,Scotland/EDB910/2020|20-04-06:0,Scotland/EDB807/2020|20-04-03:0,Scotland/EDB1813/2020|20-04-16:0,Scotland/EDB1704/2020|20-04-15:0,Scotland/EDB129/2020|20-03-23:0,Scotland/EDB1118/2020|20-04-06:0,Scotland/EDB1511/2020|20-04-13:0,Scotland/EDB1155/2020|20-04-07:0)53992:1,Turkey/KOC_03052020_B448/2020|EPI_ISL_2004071|2020-05-03:2,USA/TX-HMH-MCoV-12134/2020|EPI_ISL_790215|2020-09-22:7)53991:1,(env/Austria/CeMM1456/2020|EPI_ISL_853761|2020-10-19:0,((env/Austria/CeMM1979/2020|EPI_ISL_853951|2020-12-06:1,(Switzerland/SZ-ETHZ-470072/2021|OU007120.1|2021-01-21:8,env/Austria/CeMM2219/2020|EPI_ISL_853722|2020-12-28:2,(UnitedArabEmirates/3822/2020|EPI_ISL_859857|2020-11-22:3,((((Switzerland/ZH-ETHZ-460168/2021|OU009697.1|2021-01-15:13,Switzerland/VS-ETHZ-490076/2021|OU008556.1|2021-02-05:12)54002:2,(((Switzerland/NE-ETHZ-450740/2021|OE998108.1|2021-01-09:1,(Switzerland/NE-ETHZ-431437/2020|OE998071.1|2020-12-29:1,Switzerland/NE-ETHZ-431438/2020|OE998073.1|2020-12-29:1,Germany/BW-RKI-I-018622/2021|EPI_ISL_1148784|2021-02-10:2,Switzerland/GE-ETHZ-461468/2021|OE997390.1|2021-01-19:1,(Switzerland/VD-ETHZ-441173/2021|OU007881.1|2021-01-07:1,Switzerland/VD-ETHZ-461159/2021|OU007967.1|2021-01-19:3,Switzerland/VD-ETHZ-441169/2020|OU007878.1|2021-01-07:1,Switzerland/VD-ETHZ-441172/2021|OU007880.1|2021-01-07:0,Switzerland/VD-ETHZ-441170/2020|OU007871.1|2021-01-07:0)54007:1,(Switzerland/GE-32952792/2021|FR990886.1|21-01-13:1,Switzerland/GE-32927775/2021|FR990743.1|21-01-11:0)54008:2,Switzerland/BE-ETHZ-580600/2020|EPI_ISL_1750741|2020-12-19:1,Switzerland/BE-ETHZ-450708/2021|OD999246.1|2021-01-08:0,Switzerland/BE-ETHZ-441026/2021|OD999185.1|2021-01-05:0,Switzerland/NE-ETHZ-431274/2020|OE998069.1|2020-12-28:0)54006:1,Switzerland/BE-ETHZ-550030/2020|EPI_ISL_1598889|2020-12-07:0,Switzerland/NE-ETHZ-560692/2020|EPI_ISL_1682641|2020-12-23:0)54005:5,Switzerland/ZH-ETHZ-420560/2020|OU009069.1|2020-12-22:6)54004:8,(Belgium/ULG-11044/2020|EPI_ISL_722957|2020-11-30:8,(England/QEUH-B67743/2020|OC997789.1|2020-11-11:1,England/QEUH-A9F619/2020|OB986699.1|2020-10-20:0,England/QEUH-AAB322/2020|20-10-21:0,England/QEUH-A4D8D8/2020|20-10-03:0,England/QEUH-AAB322/2020|EPI_ISL_652785|2020-10-21:0,England/QEUH-A4D8D8/2020|EPI_ISL_628614|2020-10-03:0)54010:5)54009:3,(env/Austria/CeMM4254/2021|EPI_ISL_1180926|2021-02-09:6,Portugal/PT3135/2021|EPI_ISL_1138825|2021-01-16:3)54011:1)54003:1)54001:2,(Switzerland/BL-ETHZ-500467/2021|OE996571.1|2021-02-11:11,Netherlands/UT-RIVM-12024/2021|EPI_ISL_1014105|2021-02-02:11)54012:3)54000:1,((Switzerland/VD-ETHZ-530027/2020|EPI_ISL_1361284|2020-11-10:12,(Switzerland/TI-ETHZ-500580/2021|OU007632.1|2021-02-17:14,Luxembourg/LNS0894886/2020|EPI_ISL_1384266|2020-12-17:8)54015:2)54014:2,(Switzerland/BE-ETHZ-481076/2021|OD999750.1|2021-02-04:18,(Italy/CAM-COTUGNO-IZSM-20-20701247216/2021|EPI_ISL_1129215|2021-02-18:13,France/OCC-133/2020|EPI_ISL_751453|2020-11-02:6)54017:3)54016:1)54013:2)53999:3)53998:2,Switzerland/AG-ETHZ-470029/2021|OD998001.1|2021-01-19:7)53997:2,Denmark/DCGC-75756/2021|EPI_ISL_1884327|2021-01-11:1)53996:1,((env/Austria/CeMM2226/2020|EPI_ISL_853740|2020-12-12:2,(Switzerland/AG-ETHZ-500563/2021|OD998311.1|2021-02-12:10,((Sweden/SE00219746/2021|EPI_ISL_1198448|2021-02-04:4,(Belgium/rega-4115/2021|EPI_ISL_1380556|2021-02-24:3,(Finland/1T1DE5_S162/2021|EPI_ISL_902763|2021-01-01:9,(Switzerland/ZH-ETHZ-480541/2021|OU010367.1|2021-02-02:11,Switzerland/SZ-ETHZ-470071/2021|OU007121.1|2021-01-21:9)54025:3)54024:1,(France/BRE-8938/2020|EPI_ISL_560606|2020-07-29:1,((((((((England/MILK-11EB80F/2021|OD970931.1|2021-02-02:4,(France/un-21012250308/2021|EPI_ISL_912649|2021-01-19:0,(France/ARA-213001445001/2021|EPI_ISL_1623093|2021-04-06:0,France/ARA-210017453101/2021|EPI_ISL_1406684|2021-03-19:0)54036:1)54035:3)54034:5,(France/IDF-IPP04295/2021|EPI_ISL_1201487|2021:3,France/IDF-IPP05465/2021|EPI_ISL_1554891|2021-03-15:1,France/IDF-HMN-21032180631/2021|EPI_ISL_1707282|2021-03-16:1,France/HDF-P47-21065M0363/2021|EPI_ISL_1209370|2021-02-10:0,France/IDF-HMN-21032080903/2021|EPI_ISL_1696257|2021-03-07:0,France/IDF-HMN-21032040590/2021|EPI_ISL_1706787|2021-03-04:0)54037:10,((France/IDF-HMN-21032080496/2021|EPI_ISL_1696106|2021-03-02:0,France/IDF-HMN-21032080611/2021|EPI_ISL_1706747|2021-03-02:1)54039:8,((Spain/VC-IBV-98016222/2021|EPI_ISL_1060246|2021-01-28:1,Spain/VC-IBV-98016269/2021|EPI_ISL_1060237|2021-01-29:2,(Spain/VC-IBV-98016291/2021|EPI_ISL_1060226|2021-01-29:2,Spain/VC-IBV-99016710/2021|EPI_ISL_961278|2021-01-26:2,(Belgium/UGent-4561/2021|EPI_ISL_1689291|2021-03-23:1,Belgium/AZDelta/07594-2110R/2021|EPI_ISL_1295966|2021-03-08:0)54043:1,Spain/VC-IBV-98021423/2021|EPI_ISL_2016342|2021-02-12:2,(Belgium/rega-2983/2021|EPI_ISL_1057025|2021-02-05:0,Belgium/rega-2972/2021|EPI_ISL_1056975|2021-02-04:0)54044:1,Spain/VC-IBV-98016267/2021|EPI_ISL_1060231|2021-01-29:0,Spain/VC-IBV-98016237/2021|EPI_ISL_1060215|2021-01-28:0,Spain/VC-IBV-98016255/2021|EPI_ISL_1060214|2021-01-28:0,Belgium/rega-3371/2021|EPI_ISL_1093244|2021-02-16:0,Spain/VC-IBV-98016238/2021|EPI_ISL_1060277|2021-01-28:0,Spain/VC-IBV-98021420/2021|EPI_ISL_2016339|2021-02-12:0)54042:1,Spain/VC-IBV-98014505/2020|EPI_ISL_1916135|2020-12-28:1,England/ALDP-E2E37E/2021|OD928048.1|2021-01-02:0,Spain/VC-IBV-98016270/2021|EPI_ISL_1060238|2021-01-29:0,Spain/VC-IBV-98016256/2021|EPI_ISL_1060220|2021-01-28:0,Spain/VC-IBV-98016225/2021|EPI_ISL_1060272|2021-01-30:0,Denmark/DCGC-70887/2021|EPI_ISL_1879458|2021-01-11:0)54041:1,Netherlands/LI-MUMC-300/2020|EPI_ISL_1120196|2020-12-30:1,(Spain/VC-IBV-98016226/2021|EPI_ISL_1060245|2021-01-30:0,(Belgium/UGent-2665/2021|EPI_ISL_1322044|2021-01-29:1,Belgium/UGent-1691/2021|EPI_ISL_1109741|2021-01-20:0,Belgium/UGent-2664/2021|EPI_ISL_1322043|2021-01-29:0,Belgium/UGent-1526/2021|EPI_ISL_1073911|2021-02-01:0,Belgium/rega-2770/2021|EPI_ISL_995627|2021-02-03:0)54046:1)54045:1,(Switzerland/GE-32849622/2021|FR990644.1|21-01-01:0,Switzerland/GE-32849567/2021|FR990655.1|21-01-01:0)54047:1,Spain/VC-IBV-98016281/2021|EPI_ISL_1060241|2021-01-30:0,Spain/VC-IBV-98016282/2021|EPI_ISL_1060240|2021-01-30:0)54040:7)54038:2)54033:1,(France/PAC-IHU-3404-1/2021|EPI_ISL_1109998|2021-02-20:12,((France/ARA-HCL021019568301/2021|EPI_ISL_1165967|2021-01-26:1,France/NAQ-HCL021019568401/2021|EPI_ISL_1166053|2021-01-06:1,France/ARA-HCL021019567501/2021|EPI_ISL_1165966|2021-01-25:0)54050:1,(France/ARA-HCL021031791201/2021|EPI_ISL_1265752|2021-02-18:1,France/ARA-HCL990000272674/2021|EPI_ISL_1313083|2021-02-04:2,(France/ARA-HCL021041715401/2021|EPI_ISL_1228921|2021-03-02:3,(France/NAQ-Poitiers_9900220781/2021|EPI_ISL_2226293|2021-03-26:1,France/NAQ-Poitiers_2103_153521/2021|EPI_ISL_2226297|2021-03-15:0,France/NAQ-Poitiers_9900209688/2021|EPI_ISL_2226273|2021-03-19:1)54053:2)54052:2)54051:1,((France/PAC-LBMALPHABIO-27/2021|EPI_ISL_1660490|2021-04-14:0,France/PAC-HCL021079141001/2021|EPI_ISL_1904983|2021-04-15:1)54055:2,France/PAC-IHU-3410-1/2021|EPI_ISL_1110003|2021-02-19:3)54054:1,France/ARA-HCL021016597601/2021|EPI_ISL_1336596|2021-01-26:4)54049:1)54048:5)54032:1,Sweden/21-00356/2020|EPI_ISL_913355|2020-11-25:5,(Germany/un-RKI-I-064881/2021|EPI_ISL_1570160|2021-03-12:12,Switzerland/VD-ETHZ-280220/2020|OU007750.1|2020-09-09:8)54056:1,Canada/QC-HSCM-Q5091333/2021|EPI_ISL_1696932|2021-01-09:10,((Spain/MC-ISCIII-211561/2021|EPI_ISL_1510013|2021-02-15:2,(Spain/MC-ISCIII-211594/2021|EPI_ISL_1510022|2021-02-15:1,Spain/MC-ISCIII-211595/2021|EPI_ISL_1510023|2021-02-15:0)54059:1)54058:5,Spain/MC-ISCIII-210920/2021|EPI_ISL_1159185|2021-01-29:6)54057:8,(Spain/VC-IBV-98021978/2021|EPI_ISL_1963522|2021-01-18:0,Spain/VC-IBV-98021982/2021|EPI_ISL_1963526|2021-01-18:0)54060:12)54031:1,Switzerland/ZH-ETHZ-461403/2021|OU009883.1|2021-01-17:2,(((Switzerland/VS-ETHZ-470036/2021|OU008505.1|2021-01-18:2,Switzerland/BS-ETHZ-470023/2021|OE997105.1|2021-01-18:6)54063:2,Switzerland/ZH-ETHZ-440436/2021|OU009412.1|2021-01-01:2)54062:2,Switzerland/BE-ETHZ-430775/2020|OD998966.1|2020-12-31:4)54061:1,France/CVL-IPP00304/2021|EPI_ISL_860823|2021-01-08:8,(Finland/HEL-11-34/2021|EPI_ISL_995892|2021-01-13:3,(((((Finland/HEL-11-29/2021|EPI_ISL_995889|2021-01-12:0,Finland/HEL-10-18/2021|EPI_ISL_1278944|2021-01-11:4,Mayotte/IPP00856/2021|EPI_ISL_1013107|2021-01-11:1)54069:1,(Germany/BW-RKI-I-040175/2021|EPI_ISL_1286536|2021-01-22:0,env/Austria/CeMM5036/2021|EPI_ISL_1495366|2021-02-28:1)54070:3)54068:1,England/MILK-A230C1/2020|20-10-03:1,England/MILK-B3C45F/2020|20-11-02:1,((England/NORW-2266D3/2020|20-12-15:4,(Denmark/DCGC-14282/2020|EPI_ISL_711672|2020-11-30:1,Denmark/DCGC-16342/2020|EPI_ISL_714187|2020-11-16:0,Denmark/DCGC-15712/2020|EPI_ISL_713976|2020-11-23:0)54073:1)54072:1,(((Denmark/DCGC-30749/2021|EPI_ISL_847341|2021-01-11:1,(Denmark/DCGC-35167/2021|EPI_ISL_926307|2021-01-18:0,Denmark/DCGC-37017/2021|EPI_ISL_928158|2021-01-18:0)54077:1,Denmark/DCGC-47286/2020|EPI_ISL_1066821|2020-12-28:0,Denmark/DCGC-54228/2021|EPI_ISL_1862656|2021-01-11:0,Denmark/DCGC-81273/2021|EPI_ISL_1889915|2021-01-11:0,Denmark/DCGC-58570/2021|EPI_ISL_1867073|2021-01-04:0,Denmark/DCGC-28326/2021|EPI_ISL_844667|2021-01-11:0,Denmark/DCGC-32704/2021|EPI_ISL_869708|2021-01-11:0,Denmark/DCGC-37336/2021|EPI_ISL_928477|2021-01-18:0,Denmark/DCGC-30497/2021|EPI_ISL_847338|2021-01-11:0,Denmark/DCGC-33556/2021|EPI_ISL_870566|2021-01-11:0,Denmark/DCGC-24640/2020|EPI_ISL_795157|2020-12-28:0,Denmark/DCGC-36369/2021|EPI_ISL_927510|2021-01-11:0,Denmark/DCGC-33928/2021|EPI_ISL_870938|2021-01-11:0,Denmark/DCGC-47584/2020|EPI_ISL_1067119|2020-12-28:0,Denmark/DCGC-28165/2021|EPI_ISL_844931|2021-01-11:0,Denmark/DCGC-28541/2021|EPI_ISL_844928|2021-01-04:0,Denmark/DCGC-39978/2021|EPI_ISL_971655|2021-01-04:0,Denmark/DCGC-37613/2021|EPI_ISL_928754|2021-01-11:0,Denmark/DCGC-24441/2020|EPI_ISL_795372|2020-12-28:0,Denmark/DCGC-46822/2020|EPI_ISL_1066333|2020-12-28:0,Denmark/DCGC-33040/2021|EPI_ISL_870044|2021-01-11:0,Denmark/DCGC-35010/2021|EPI_ISL_926150|2021-01-11:0,Denmark/DCGC-32888/2021|EPI_ISL_869892|2021-01-11:0)54076:2,Denmark/DCGC-20493/2020|EPI_ISL_759046|2020-12-21:1,Denmark/DCGC-38262/2021|EPI_ISL_929403|2021-01-11:1,Denmark/DCGC-26275/2021|EPI_ISL_818242|2021-01-04:1,(Denmark/DCGC-28585/2021|EPI_ISL_844929|2021-01-04:2,(Denmark/DCGC-35816/2021|EPI_ISL_926957|2021-01-18:1,Denmark/DCGC-29103/2021|EPI_ISL_844933|2021-01-04:0,Denmark/DCGC-35531/2021|EPI_ISL_926672|2021-01-18:0,Denmark/DCGC-29343/2021|EPI_ISL_843390|2021-01-04:0,Denmark/DCGC-37123/2021|EPI_ISL_928264|2021-01-11:0)54079:1,Denmark/DCGC-30712/2021|EPI_ISL_847340|2021-01-11:0,Denmark/DCGC-30959/2021|EPI_ISL_847343|2021-01-11:0,Denmark/DCGC-33893/2021|EPI_ISL_870903|2021-01-11:0,Denmark/DCGC-28170/2021|EPI_ISL_844932|2021-01-11:0,Denmark/DCGC-26163/2021|EPI_ISL_818447|2021-01-04:0,Denmark/DCGC-31028/2021|EPI_ISL_846865|2021-01-11:0)54078:2,Denmark/DCGC-15319/2020|EPI_ISL_713425|2020-11-23:1,Denmark/DCGC-19683/2020|EPI_ISL_748492|2020-12-07:1,(Denmark/DCGC-33934/2021|EPI_ISL_870944|2021-01-11:1,Denmark/DCGC-18061/2020|EPI_ISL_749493|2020-12-14:0)54080:2,Denmark/DCGC-23325/2020|EPI_ISL_793375|2020-12-21:1,(Denmark/DCGC-38544/2020|EPI_ISL_929685|2020-12-21:2,Denmark/DCGC-21746/2020|EPI_ISL_758081|2020-12-21:0)54081:1,Denmark/DCGC-41316/2021|EPI_ISL_972993|2021-01-25:1,Denmark/DCGC-40144/2021|EPI_ISL_971821|2021-01-25:1,Denmark/DCGC-24186/2020|EPI_ISL_792837|2020-12-07:1,(Denmark/DCGC-24728/2020|EPI_ISL_795373|2020-12-28:0,Denmark/DCGC-24953/2020|EPI_ISL_795377|2020-12-28:1)54082:1,(Denmark/DCGC-29799/2020|EPI_ISL_843846|2020-12-28:0,Denmark/DCGC-36837/2021|EPI_ISL_927978|2021-01-04:2)54083:1,Denmark/DCGC-25379/2020|EPI_ISL_794862|2020-12-07:1,(Denmark/DCGC-33203/2021|EPI_ISL_870208|2021-01-11:0,(Denmark/DCGC-35451/2021|EPI_ISL_926592|2021-01-18:0,Denmark/DCGC-40512/2021|EPI_ISL_972189|2021-01-25:0,Denmark/DCGC-39298/2021|EPI_ISL_930440|2021-01-18:0,Denmark/DCGC-40505/2021|EPI_ISL_972182|2021-01-25:0,Denmark/DCGC-37704/2021|EPI_ISL_928845|2021-01-18:0,Denmark/DCGC-36390/2021|EPI_ISL_927531|2021-01-18:0,Denmark/DCGC-35608/2021|EPI_ISL_926749|2021-01-18:0,Denmark/DCGC-38572/2021|EPI_ISL_929713|2021-01-18:0,Denmark/DCGC-35566/2021|EPI_ISL_926707|2021-01-18:0)54085:1)54084:1,Denmark/DCGC-59642/2020|EPI_ISL_1868213|2020-12-07:2,Denmark/DCGC-83445/2020|EPI_ISL_1892456|2020-12-14:1,Denmark/DCGC-57612/2020|EPI_ISL_1866112|2020-12-21:1,Sweden/SE00153493/2021|EPI_ISL_2208618|2021-01-14:3,Denmark/DCGC-49832/2020|EPI_ISL_1126223|2020-12-14:1,(Denmark/DCGC-30127/2020|EPI_ISL_844174|2020-12-21:0,Denmark/DCGC-31587/2021|EPI_ISL_856003|2021-01-11:0,Denmark/DCGC-32937/2021|EPI_ISL_869941|2021-01-11:0,Denmark/DCGC-33836/2021|EPI_ISL_870846|2021-01-11:0)54086:1,(Denmark/DCGC-21536/2020|EPI_ISL_757857|2020-12-21:0,Denmark/DCGC-21205/2020|EPI_ISL_759056|2020-12-21:0,Denmark/DCGC-37952/2020|EPI_ISL_929093|2020-12-28:0)54087:1,(Denmark/DCGC-13548/2020|EPI_ISL_712421|2020-11-30:0,Denmark/DCGC-20259/2020|EPI_ISL_747730|2020-11-30:0)54088:2,Denmark/DCGC-41008/2021|EPI_ISL_972685|2021-01-25:0,Denmark/DCGC-56311/2020|EPI_ISL_1864811|2020-11-30:0,Denmark/DCGC-82548/2020|EPI_ISL_1891388|2020-12-07:0,Denmark/DCGC-55003/2020|EPI_ISL_1863431|2020-12-07:0,Denmark/DCGC-85100/2020|EPI_ISL_1894410|2020-12-07:0,Denmark/DCGC-84415/2020|EPI_ISL_1893690|2020-12-07:0,Denmark/DCGC-51395/2020|EPI_ISL_1859183|2020-12-14:0,Denmark/DCGC-51179/2020|EPI_ISL_1858923|2020-12-14:0,Denmark/DCGC-55429/2020|EPI_ISL_1863857|2020-12-07:0,Denmark/DCGC-86782/2020|EPI_ISL_1896140|2020-12-14:0,Denmark/DCGC-78813/2020|EPI_ISL_1887454|2020-12-07:0,Denmark/DCGC-21260/2020|EPI_ISL_759058|2020-12-21:0,Denmark/DCGC-21171/2020|EPI_ISL_759055|2020-12-21:0,Denmark/DCGC-20779/2020|EPI_ISL_759049|2020-12-21:0,Denmark/DCGC-45808/2020|EPI_ISL_1065318|2020-12-21:0,Denmark/DCGC-40746/2021|EPI_ISL_972423|2021-02-01:0,Denmark/DCGC-26329/2021|EPI_ISL_818243|2021-01-04:0,Denmark/DCGC-38981/2020|EPI_ISL_930123|2020-12-21:0,Denmark/DCGC-41405/2021|EPI_ISL_973082|2021-02-01:0,Denmark/DCGC-31212/2020|EPI_ISL_847349|2020-12-28:0,Denmark/DCGC-32219/2020|EPI_ISL_856635|2020-12-28:0,Denmark/DCGC-35987/2021|EPI_ISL_927128|2021-01-11:0,Denmark/DCGC-44222/2021|EPI_ISL_1024600|2021-02-01:0,Denmark/DCGC-21737/2020|EPI_ISL_758080|2020-12-21:0,Denmark/DCGC-21572/2020|EPI_ISL_758078|2020-12-21:0,Denmark/DCGC-21394/2020|EPI_ISL_758073|2020-12-21:0,Denmark/DCGC-18498/2020|EPI_ISL_749495|2020-12-07:0,Denmark/DCGC-45317/2020|EPI_ISL_1025695|2020-12-21:0,Denmark/DCGC-22748/2020|EPI_ISL_794422|2020-12-14:0,Denmark/DCGC-19654/2020|EPI_ISL_748491|2020-12-07:0,Denmark/DCGC-45412/2020|EPI_ISL_1025790|2020-12-21:0,Denmark/DCGC-19635/2020|EPI_ISL_748490|2020-12-07:0,Denmark/DCGC-19605/2020|EPI_ISL_748489|2020-12-07:0,Denmark/DCGC-19334/2020|EPI_ISL_748486|2020-12-07:0,Denmark/DCGC-47613/2020|EPI_ISL_1067148|2020-12-14:0,Denmark/DCGC-23661/2020|EPI_ISL_793376|2020-12-21:0,Denmark/DCGC-30019/2020|EPI_ISL_844066|2020-12-28:0,Denmark/DCGC-47597/2020|EPI_ISL_1067132|2020-12-07:0,Denmark/DCGC-18160/2020|EPI_ISL_749178|2020-12-14:0,Denmark/DCGC-19799/2020|EPI_ISL_747728|2020-12-07:0,Denmark/DCGC-32223/2020|EPI_ISL_856639|2020-12-28:0,Denmark/DCGC-27341/2020|EPI_ISL_817267|2020-12-28:0,Denmark/DCGC-33023/2021|EPI_ISL_870027|2021-01-11:0,Denmark/DCGC-33014/2021|EPI_ISL_870018|2021-01-11:0,Denmark/DCGC-36832/2021|EPI_ISL_927973|2021-01-18:0,Denmark/DCGC-45735/2020|EPI_ISL_1065245|2020-12-14:0,Denmark/DCGC-26225/2021|EPI_ISL_818450|2021-01-04:0,Denmark/DCGC-26171/2021|EPI_ISL_818448|2021-01-04:0,Denmark/DCGC-25903/2021|EPI_ISL_818446|2021-01-04:0,Denmark/DCGC-24184/2020|EPI_ISL_792836|2020-12-07:0,Denmark/DCGC-24085/2020|EPI_ISL_792834|2020-12-14:0,Denmark/DCGC-31757/2021|EPI_ISL_856173|2021-01-11:0,Denmark/DCGC-39246/2021|EPI_ISL_930388|2021-01-18:0,Denmark/DCGC-13794/2020|EPI_ISL_712424|2020-11-30:0,Denmark/DCGC-13734/2020|EPI_ISL_712423|2020-11-30:0,Denmark/DCGC-24762/2020|EPI_ISL_795374|2020-12-28:0,Denmark/DCGC-13308/2020|EPI_ISL_712420|2020-11-30:0,Denmark/DCGC-14903/2020|EPI_ISL_711390|2020-11-23:0,Denmark/DCGC-23681/2020|EPI_ISL_793377|2020-12-21:0,Denmark/DCGC-31711/2021|EPI_ISL_856127|2021-01-11:0,Denmark/DCGC-27224/2020|EPI_ISL_817490|2020-12-28:0,Denmark/DCGC-27053/2020|EPI_ISL_817489|2020-12-28:0,Denmark/DCGC-26988/2020|EPI_ISL_817488|2020-12-28:0,Denmark/DCGC-17566/2020|EPI_ISL_750496|2020-12-14:0,Denmark/DCGC-37865/2020|EPI_ISL_929006|2020-11-30:0,Denmark/DCGC-31070/2021|EPI_ISL_846868|2021-01-11:0,Denmark/DCGC-39127/2021|EPI_ISL_930269|2021-01-18:0,Denmark/DCGC-73336/2020|EPI_ISL_1881907|2020-12-21:0,Denmark/DCGC-69970/2020|EPI_ISL_1878541|2020-11-30:0,Denmark/DCGC-70984/2020|EPI_ISL_1879555|2020-12-14:0,Denmark/DCGC-76195/2020|EPI_ISL_1884766|2020-12-07:0,Denmark/DCGC-77204/2020|EPI_ISL_1885775|2020-12-14:0,Denmark/DCGC-68396/2020|EPI_ISL_1876967|2020-12-07:0,Denmark/DCGC-67547/2020|EPI_ISL_1876118|2020-12-07:0,Denmark/DCGC-64383/2020|EPI_ISL_1872954|2020-12-07:0)54075:2,(Sweden/SE00160871/2021|EPI_ISL_1193171|2021-01-18:0,(Denmark/DCGC-32874/2021|EPI_ISL_869878|2021-01-11:1,Denmark/DCGC-41643/2021|EPI_ISL_973320|2021-01-25:1,Denmark/DCGC-34802/2020|EPI_ISL_925942|2020-12-07:1,Denmark/DCGC-41770/2021|EPI_ISL_973447|2021-02-01:1,Denmark/DCGC-25552/2021|EPI_ISL_818552|2021-01-04:1,Denmark/DCGC-33117/2021|EPI_ISL_870122|2021-01-11:1,Denmark/DCGC-45065/2021|EPI_ISL_1025443|2021-01-04:1,(Sweden/SE00161804/2021|EPI_ISL_1193068|2021-01-18:0,Sweden/SE00157918/2021|EPI_ISL_1192967|2021-01-15:0)54091:1,Denmark/DCGC-39895/2021|EPI_ISL_971572|2021-01-25:0,Denmark/DCGC-85864/2021|EPI_ISL_1895185|2021-01-11:0,Denmark/DCGC-82076/2021|EPI_ISL_1890742|2021-01-11:0,Sweden/SE00155458/2021|EPI_ISL_1192892|2021-01-14:0,Sweden/SE00162600/2021|EPI_ISL_1193104|2021-01-18:0,Denmark/DCGC-41001/2021|EPI_ISL_972678|2021-01-25:0,Denmark/DCGC-40956/2021|EPI_ISL_972633|2021-01-11:0,Denmark/DCGC-41454/2021|EPI_ISL_973131|2021-01-18:0,Denmark/DCGC-28220/2021|EPI_ISL_845023|2021-01-11:0,Denmark/DCGC-41189/2021|EPI_ISL_972866|2021-01-25:0,Denmark/DCGC-27162/2020|EPI_ISL_817981|2020-12-28:0,Denmark/DCGC-37325/2021|EPI_ISL_928466|2021-01-25:0,Denmark/DCGC-46895/2020|EPI_ISL_1066406|2020-12-28:0,Denmark/DCGC-47119/2020|EPI_ISL_1066631|2020-12-28:0,Denmark/DCGC-44603/2021|EPI_ISL_1024981|2021-02-01:0,Denmark/DCGC-30809/2021|EPI_ISL_847023|2021-01-11:0,Sweden/21-50060/2020|EPI_ISL_913383|2020-12-30:0,Denmark/DCGC-26039/2021|EPI_ISL_818659|2021-01-04:0,Denmark/DCGC-27599/2020|EPI_ISL_815770|2020-12-21:0,Denmark/DCGC-41155/2021|EPI_ISL_972832|2021-01-25:0,Denmark/DCGC-26013/2021|EPI_ISL_818653|2021-01-04:0,Denmark/DCGC-35731/2021|EPI_ISL_926872|2021-01-25:0,Denmark/DCGC-44919/2021|EPI_ISL_1025297|2021-01-11:0,Denmark/DCGC-44912/2021|EPI_ISL_1025290|2021-01-11:0,Denmark/DCGC-31808/2021|EPI_ISL_856224|2021-01-11:0,Denmark/DCGC-44753/2021|EPI_ISL_1025131|2021-01-18:0,Denmark/DCGC-32995/2021|EPI_ISL_869999|2021-01-11:0,Denmark/DCGC-47859/2020|EPI_ISL_1067394|2020-12-28:0,Denmark/DCGC-34399/2021|EPI_ISL_871410|2021-01-04:0,Denmark/DCGC-33845/2021|EPI_ISL_870855|2021-01-11:0,Denmark/DCGC-46828/2021|EPI_ISL_1066339|2021-01-18:0,Denmark/DCGC-45060/2021|EPI_ISL_1025438|2021-01-04:0,Denmark/DCGC-39515/2021|EPI_ISL_970911|2021-01-25:0,Denmark/DCGC-32174/2021|EPI_ISL_856590|2021-01-04:0,Denmark/DCGC-38399/2021|EPI_ISL_929540|2021-01-25:0,Denmark/DCGC-40807/2021|EPI_ISL_972484|2021-01-11:0,Denmark/DCGC-31413/2021|EPI_ISL_855793|2021-01-11:0,Denmark/DCGC-41675/2021|EPI_ISL_973352|2021-01-25:0,Denmark/DCGC-24993/2020|EPI_ISL_795858|2020-12-28:0,Denmark/DCGC-24991/2020|EPI_ISL_795856|2020-12-28:0,Denmark/DCGC-76140/2021|EPI_ISL_1884711|2021-01-18:0,Denmark/DCGC-90101/2021|EPI_ISL_2026324|2021-02-01:0)54090:1)54089:3,(Sweden/SE00282003/2021|EPI_ISL_1290005|2021-02-20:4,Sweden/SE00209919/2021|EPI_ISL_1200278|2021-02-02:0,Sweden/SE00230187/2021|EPI_ISL_1197711|2021-02-08:0)54092:8)54074:3,Poland/NIPH-NIH_ECDC-009/2021|EPI_ISL_1091450|2021-01-25:6,Senegal/SN-IR1-0018256/2021|EPI_ISL_1822604|2021-01-16:7)54071:1,(((Denmark/DCGC-20141/2020|EPI_ISL_748009|2020-12-07:1,Denmark/DCGC-19299/2020|EPI_ISL_748260|2020-12-07:1,Denmark/DCGC-23867/2020|EPI_ISL_793975|2020-12-21:1,(((Denmark/DCGC-31702/2021|EPI_ISL_856118|2021-01-11:0,Denmark/DCGC-34108/2021|EPI_ISL_871118|2021-01-11:0,Denmark/DCGC-33332/2021|EPI_ISL_870342|2021-01-11:0)54098:1,Denmark/DCGC-34056/2021|EPI_ISL_871066|2021-01-11:0,Denmark/DCGC-79403/2021|EPI_ISL_1888044|2021-01-11:0)54097:1,Denmark/DCGC-37728/2020|EPI_ISL_928869|2020-12-07:0,Denmark/DCGC-21969/2020|EPI_ISL_758483|2020-12-21:0)54096:1,(Denmark/DCGC-23336/2020|EPI_ISL_793696|2020-12-21:1,((Denmark/DCGC-30059/2020|EPI_ISL_844106|2020-12-28:1,Denmark/DCGC-23122/2020|EPI_ISL_793549|2020-12-28:0,Denmark/DCGC-23154/2020|EPI_ISL_793571|2020-12-28:0,Denmark/DCGC-23100/2020|EPI_ISL_793531|2020-12-28:0)54101:1,Denmark/DCGC-29938/2020|EPI_ISL_843985|2020-12-28:1,Denmark/DCGC-24733/2020|EPI_ISL_795704|2020-12-28:1,(Denmark/DCGC-27504/2020|EPI_ISL_815712|2020-12-28:0,Denmark/DCGC-27515/2020|EPI_ISL_815718|2020-12-28:0)54102:2,Denmark/DCGC-21176/2020|EPI_ISL_758848|2020-12-21:0,Denmark/DCGC-29752/2020|EPI_ISL_843799|2020-12-28:0,Denmark/DCGC-21351/2020|EPI_ISL_759694|2020-12-21:0,Denmark/DCGC-23020/2020|EPI_ISL_793476|2020-12-28:0,Denmark/DCGC-27567/2020|EPI_ISL_815754|2020-12-21:0,Denmark/DCGC-25705/2021|EPI_ISL_819055|2021-01-04:0)54100:2,Denmark/DCGC-25079/2020|EPI_ISL_795160|2020-12-28:0,Denmark/DCGC-30030/2020|EPI_ISL_844077|2020-12-28:0,Denmark/DCGC-17241/2020|EPI_ISL_750849|2020-12-14:0,Denmark/DCGC-25014/2020|EPI_ISL_795871|2020-12-28:0)54099:1,Denmark/DCGC-22245/2020|EPI_ISL_758633|2020-12-14:2,Denmark/DCGC-22650/2020|EPI_ISL_757689|2020-12-07:0,Denmark/DCGC-53549/2020|EPI_ISL_1861603|2020-11-30:0,Denmark/DCGC-18900/2020|EPI_ISL_748627|2020-12-07:0,Denmark/DCGC-18857/2020|EPI_ISL_748600|2020-12-07:0,Denmark/DCGC-19379/2020|EPI_ISL_748916|2020-12-07:0,Denmark/DCGC-23471/2020|EPI_ISL_793776|2020-12-21:0,Denmark/DCGC-40121/2020|EPI_ISL_971798|2020-12-14:0,Denmark/DCGC-20802/2020|EPI_ISL_758772|2020-12-21:0,Denmark/DCGC-29741/2020|EPI_ISL_843788|2020-12-28:0,Denmark/DCGC-36234/2020|EPI_ISL_927375|2020-12-14:0,Denmark/DCGC-19822/2020|EPI_ISL_747811|2020-12-07:0,Denmark/DCGC-38594/2020|EPI_ISL_929735|2020-12-07:0,Denmark/DCGC-28020/2020|EPI_ISL_816043|2020-12-07:0,Denmark/DCGC-18257/2020|EPI_ISL_749845|2020-12-14:0,Denmark/DCGC-18759/2020|EPI_ISL_748251|2020-12-07:0,Denmark/DCGC-19339/2020|EPI_ISL_748892|2020-12-07:0,Denmark/DCGC-17694/2020|EPI_ISL_751151|2020-12-14:0,Denmark/DCGC-17647/2020|EPI_ISL_751122|2020-12-14:0,Denmark/DCGC-23295/2020|EPI_ISL_793678|2020-12-21:0,Denmark/DCGC-24027/2020|EPI_ISL_792897|2020-12-14:0,Denmark/DCGC-20119/2020|EPI_ISL_747994|2020-12-07:0,Denmark/DCGC-12988/2020|EPI_ISL_712511|2020-12-07:0,Denmark/DCGC-12986/2020|EPI_ISL_712510|2020-12-07:0,Denmark/DCGC-18137/2020|EPI_ISL_749774|2020-12-14:0,Denmark/DCGC-27580/2020|EPI_ISL_815611|2020-12-21:0,Denmark/DCGC-25186/2020|EPI_ISL_795984|2020-12-21:0,Denmark/DCGC-21038/2020|EPI_ISL_759519|2020-12-21:0,Denmark/DCGC-18686/2020|EPI_ISL_750124|2020-12-07:0,Denmark/DCGC-20086/2020|EPI_ISL_747972|2020-12-07:0,Denmark/DCGC-22398/2020|EPI_ISL_757540|2020-12-14:0,Denmark/DCGC-39931/2020|EPI_ISL_971608|2020-12-14:0,Denmark/DCGC-22864/2020|EPI_ISL_794550|2020-12-07:0,Denmark/DCGC-13263/2020|EPI_ISL_712689|2020-11-30:0)54095:1,(Denmark/DCGC-20108/2020|EPI_ISL_747987|2020-12-07:1,(Denmark/DCGC-53037/2020|EPI_ISL_1861091|2020-12-07:1,Denmark/DCGC-25408/2020|EPI_ISL_794864|2020-12-07:0)54104:2,(Denmark/DCGC-38128/2020|EPI_ISL_929269|2020-12-07:0,Denmark/DCGC-36939/2020|EPI_ISL_928080|2020-12-07:0)54105:1,Denmark/DCGC-22838/2020|EPI_ISL_794537|2020-12-07:0,Denmark/DCGC-22832/2020|EPI_ISL_794532|2020-12-07:0,Denmark/DCGC-24135/2020|EPI_ISL_792956|2020-12-14:0,Denmark/DCGC-17625/2020|EPI_ISL_751111|2020-12-14:0,Denmark/DCGC-20075/2020|EPI_ISL_747966|2020-12-07:0,Denmark/DCGC-22870/2020|EPI_ISL_794552|2020-12-07:0)54103:2)54094:1,(Denmark/DCGC-18132/2020|EPI_ISL_749385|2020-12-14:1,(Denmark/DCGC-27587/2020|EPI_ISL_815552|2020-12-21:1,Denmark/DCGC-21665/2020|EPI_ISL_757963|2020-12-21:1,Denmark/DCGC-25437/2021|EPI_ISL_818371|2021-01-04:1,Denmark/DCGC-24898/2020|EPI_ISL_795277|2020-12-28:1,Denmark/DCGC-17757/2020|EPI_ISL_749379|2020-12-14:0,Denmark/DCGC-18333/2020|EPI_ISL_749392|2020-12-07:0,Denmark/DCGC-24052/2020|EPI_ISL_792750|2020-12-14:0,Denmark/DCGC-17103/2020|EPI_ISL_750399|2020-12-14:0,Denmark/DCGC-17075/2020|EPI_ISL_750397|2020-12-14:0,Denmark/DCGC-17039/2020|EPI_ISL_750394|2020-12-14:0,Denmark/DCGC-35906/2020|EPI_ISL_927047|2020-12-14:0,Denmark/DCGC-22768/2020|EPI_ISL_794384|2020-12-07:0,Denmark/DCGC-22762/2020|EPI_ISL_794383|2020-12-07:0,Denmark/DCGC-22749/2020|EPI_ISL_794382|2020-12-14:0,Denmark/DCGC-18691/2020|EPI_ISL_749405|2020-12-07:0,Denmark/DCGC-18492/2020|EPI_ISL_749400|2020-12-07:0)54107:1,(Denmark/DCGC-27632/2020|EPI_ISL_815464|2020-12-21:1,Denmark/DCGC-27108/2020|EPI_ISL_817408|2020-12-28:0,Denmark/DCGC-18324/2020|EPI_ISL_749390|2020-12-07:0,Denmark/DCGC-34590/2020|EPI_ISL_871601|2020-12-21:0,Denmark/DCGC-21290/2020|EPI_ISL_758976|2020-12-21:0,Denmark/DCGC-17353/2020|EPI_ISL_750401|2020-12-14:0,Denmark/DCGC-37422/2020|EPI_ISL_928563|2020-12-14:0,Denmark/DCGC-22608/2020|EPI_ISL_757469|2020-12-14:0,Denmark/DCGC-22219/2020|EPI_ISL_757970|2020-12-14:0,Denmark/DCGC-39252/2020|EPI_ISL_930394|2020-12-14:0,Denmark/DCGC-18672/2020|EPI_ISL_749403|2020-12-07:0,Denmark/DCGC-18589/2020|EPI_ISL_749402|2020-12-07:0,Denmark/DCGC-25185/2020|EPI_ISL_795278|2020-12-21:0,Denmark/DCGC-34585/2020|EPI_ISL_871596|2020-12-21:0,Denmark/DCGC-38786/2020|EPI_ISL_929928|2020-12-21:0)54108:1,Denmark/DCGC-12920/2020|EPI_ISL_712321|2020-12-07:1,Denmark/DCGC-24129/2020|EPI_ISL_792751|2020-12-14:1,(Denmark/DCGC-20987/2020|EPI_ISL_758973|2020-12-21:1,Denmark/DCGC-22265/2020|EPI_ISL_757972|2020-12-14:1,Denmark/DCGC-24107/2020|EPI_ISL_792798|2020-12-14:1,(Denmark/DCGC-25448/2021|EPI_ISL_818361|2021-01-04:1,Denmark/DCGC-29542/2021|EPI_ISL_843589|2021-01-04:0)54110:2,(Denmark/DCGC-23861/2020|EPI_ISL_793313|2020-12-21:0,Denmark/DCGC-23876/2020|EPI_ISL_793314|2020-12-21:0)54111:1,Denmark/DCGC-27082/2020|EPI_ISL_817407|2020-12-28:0,Denmark/DCGC-20784/2020|EPI_ISL_758972|2020-12-21:0,Denmark/DCGC-17698/2020|EPI_ISL_750405|2020-12-14:0,Denmark/DCGC-39012/2020|EPI_ISL_930154|2020-12-14:0,Denmark/DCGC-22395/2020|EPI_ISL_757466|2020-12-14:0,Denmark/DCGC-22391/2020|EPI_ISL_757465|2020-12-14:0,Denmark/DCGC-21970/2020|EPI_ISL_757966|2020-12-21:0,Denmark/DCGC-22691/2020|EPI_ISL_794379|2020-12-14:0,Denmark/DCGC-23942/2020|EPI_ISL_792795|2020-12-14:0,Denmark/DCGC-19240/2020|EPI_ISL_748371|2020-12-07:0,Denmark/DCGC-19171/2020|EPI_ISL_748367|2020-12-07:0)54109:1,Denmark/DCGC-38993/2020|EPI_ISL_930135|2020-12-21:1,Denmark/DCGC-19897/2020|EPI_ISL_747590|2020-12-07:1,(Denmark/DCGC-20057/2020|EPI_ISL_747667|2020-12-07:1,Denmark/DCGC-17051/2020|EPI_ISL_750395|2020-12-14:0,Denmark/DCGC-18375/2020|EPI_ISL_749395|2020-12-07:0)54112:1,(Denmark/DCGC-27468/2020|EPI_ISL_815550|2020-12-28:1,Denmark/DCGC-27452/2020|EPI_ISL_815547|2020-12-28:0,Denmark/DCGC-23077/2020|EPI_ISL_793301|2020-12-28:0)54113:1,Denmark/DCGC-22769/2020|EPI_ISL_794385|2020-12-07:1,(Denmark/DCGC-23730/2020|EPI_ISL_793149|2020-12-21:1,Denmark/DCGC-23814/2020|EPI_ISL_793309|2020-12-21:0,Denmark/DCGC-23809/2020|EPI_ISL_793308|2020-12-21:0)54114:1,Denmark/DCGC-20071/2020|EPI_ISL_747668|2020-12-07:2,Denmark/DCGC-19228/2020|EPI_ISL_748370|2020-12-07:1,Denmark/DCGC-29754/2020|EPI_ISL_843801|2020-12-28:1,Denmark/DCGC-23562/2020|EPI_ISL_793303|2020-12-21:1,(Denmark/DCGC-18029/2020|EPI_ISL_749383|2020-12-14:0,Denmark/DCGC-18206/2020|EPI_ISL_749386|2020-12-14:0)54115:1,(Denmark/DCGC-27457/2020|EPI_ISL_815548|2020-12-28:0,Denmark/DCGC-25237/2020|EPI_ISL_795280|2020-12-21:0,Denmark/DCGC-23845/2020|EPI_ISL_793312|2020-12-21:0)54116:1,(Denmark/DCGC-17714/2020|EPI_ISL_750406|2020-12-14:0,Denmark/DCGC-18326/2020|EPI_ISL_749391|2020-12-07:0)54117:1,Denmark/DCGC-18487/2020|EPI_ISL_749399|2020-12-07:0,Denmark/DCGC-85586/2020|EPI_ISL_1894904|2020-12-07:0,Denmark/DCGC-57304/2020|EPI_ISL_1865804|2020-12-14:0,Denmark/DCGC-86761/2020|EPI_ISL_1896119|2020-11-30:0,Denmark/DCGC-53443/2020|EPI_ISL_1861497|2020-12-07:0,Denmark/DCGC-19599/2020|EPI_ISL_749051|2020-12-07:0,Denmark/DCGC-18469/2020|EPI_ISL_749397|2020-12-07:0,Denmark/DCGC-18457/2020|EPI_ISL_749396|2020-12-07:0,Denmark/DCGC-18357/2020|EPI_ISL_749394|2020-12-07:0,Denmark/DCGC-18207/2020|EPI_ISL_749387|2020-12-14:0,Denmark/DCGC-18040/2020|EPI_ISL_749384|2020-12-14:0,Denmark/DCGC-24586/2020|EPI_ISL_795273|2020-12-28:0,Denmark/DCGC-13743/2020|EPI_ISL_712333|2020-11-30:0,Denmark/DCGC-13738/2020|EPI_ISL_712332|2020-11-30:0,Denmark/DCGC-13702/2020|EPI_ISL_712331|2020-11-30:0,Denmark/DCGC-13668/2020|EPI_ISL_712330|2020-11-30:0,Denmark/DCGC-13540/2020|EPI_ISL_712328|2020-11-30:0,Denmark/DCGC-13182/2020|EPI_ISL_712325|2020-11-30:0,Denmark/DCGC-13097/2020|EPI_ISL_712322|2020-11-30:0,Denmark/DCGC-19677/2020|EPI_ISL_748266|2020-12-07:0,Denmark/DCGC-38984/2020|EPI_ISL_930126|2020-12-07:0,Denmark/DCGC-21238/2020|EPI_ISL_758975|2020-12-21:0,Denmark/DCGC-21156/2020|EPI_ISL_758974|2020-12-21:0,Denmark/DCGC-20385/2020|EPI_ISL_758970|2020-12-21:0,Denmark/DCGC-17662/2020|EPI_ISL_750404|2020-12-14:0,Denmark/DCGC-17115/2020|EPI_ISL_750400|2020-12-14:0,Denmark/DCGC-35978/2020|EPI_ISL_927119|2020-12-14:0,Denmark/DCGC-49467/2020|EPI_ISL_1125857|2020-11-30:0,Denmark/DCGC-37835/2020|EPI_ISL_928976|2020-12-14:0,Denmark/DCGC-14379/2020|EPI_ISL_711292|2020-11-30:0,Denmark/DCGC-14145/2020|EPI_ISL_711288|2020-11-30:0,Denmark/DCGC-14076/2020|EPI_ISL_711287|2020-11-30:0,Denmark/DCGC-14023/2020|EPI_ISL_711286|2020-11-30:0,Denmark/DCGC-38498/2020|EPI_ISL_929639|2020-12-07:0,Denmark/DCGC-22321/2020|EPI_ISL_757973|2020-12-14:0,Denmark/DCGC-22235/2020|EPI_ISL_757971|2020-12-14:0,Denmark/DCGC-22027/2020|EPI_ISL_757968|2020-12-14:0,Denmark/DCGC-21986/2020|EPI_ISL_757967|2020-12-14:0,Denmark/DCGC-41293/2020|EPI_ISL_972970|2020-12-14:0,Denmark/DCGC-35093/2020|EPI_ISL_926233|2020-12-14:0,Denmark/DCGC-16891/2020|EPI_ISL_750393|2020-12-14:0,Denmark/DCGC-49228/2020|EPI_ISL_1125618|2020-11-30:0,Denmark/DCGC-22698/2020|EPI_ISL_794380|2020-12-14:0,Denmark/DCGC-40393/2020|EPI_ISL_972070|2020-12-14:0,Denmark/DCGC-14139/2020|EPI_ISL_711182|2020-11-30:0,Denmark/DCGC-18703/2020|EPI_ISL_749406|2020-12-07:0,Denmark/DCGC-23834/2020|EPI_ISL_793311|2020-12-21:0,Denmark/DCGC-23829/2020|EPI_ISL_793310|2020-12-21:0,Denmark/DCGC-23806/2020|EPI_ISL_793307|2020-12-21:0,Denmark/DCGC-23649/2020|EPI_ISL_793305|2020-12-21:0,Denmark/DCGC-20280/2020|EPI_ISL_747677|2020-11-30:0,Denmark/DCGC-20277/2020|EPI_ISL_747676|2020-11-30:0,Denmark/DCGC-20271/2020|EPI_ISL_747675|2020-11-30:0,Denmark/DCGC-20130/2020|EPI_ISL_747673|2020-12-07:0,Denmark/DCGC-20118/2020|EPI_ISL_747672|2020-12-07:0,Denmark/DCGC-20085/2020|EPI_ISL_747670|2020-12-07:0,Denmark/DCGC-19836/2020|EPI_ISL_747663|2020-12-07:0,Denmark/DCGC-25281/2020|EPI_ISL_794861|2020-12-14:0,Denmark/DCGC-27459/2020|EPI_ISL_815549|2020-12-28:0,Denmark/DCGC-19558/2020|EPI_ISL_748381|2020-12-07:0,Denmark/DCGC-19540/2020|EPI_ISL_748380|2020-12-07:0,Denmark/DCGC-19521/2020|EPI_ISL_748379|2020-12-07:0,Denmark/DCGC-19520/2020|EPI_ISL_748378|2020-12-07:0,Denmark/DCGC-19506/2020|EPI_ISL_748377|2020-12-07:0,Denmark/DCGC-19342/2020|EPI_ISL_748373|2020-12-07:0,Denmark/DCGC-26114/2021|EPI_ISL_818364|2021-01-04:0,Denmark/DCGC-19330/2020|EPI_ISL_748372|2020-12-07:0,Denmark/DCGC-19202/2020|EPI_ISL_748368|2020-12-07:0,Denmark/DCGC-19149/2020|EPI_ISL_748366|2020-12-07:0,Denmark/DCGC-18981/2020|EPI_ISL_748362|2020-12-07:0,Denmark/DCGC-18852/2020|EPI_ISL_748360|2020-12-07:0)54106:1,(Denmark/DCGC-34686/2020|EPI_ISL_871697|2020-12-21:1,Denmark/DCGC-19037/2020|EPI_ISL_748364|2020-12-07:1,Denmark/DCGC-18339/2020|EPI_ISL_749393|2020-12-07:0,Denmark/DCGC-18470/2020|EPI_ISL_749398|2020-12-07:0,Denmark/DCGC-39315/2020|EPI_ISL_930457|2020-12-14:0,Denmark/DCGC-17450/2020|EPI_ISL_750403|2020-12-14:0,Denmark/DCGC-17420/2020|EPI_ISL_750402|2020-12-14:0,Denmark/DCGC-14713/2020|EPI_ISL_711298|2020-11-23:0,Denmark/DCGC-14292/2020|EPI_ISL_711291|2020-11-30:0,Denmark/DCGC-22809/2020|EPI_ISL_794388|2020-12-07:0,Denmark/DCGC-20292/2020|EPI_ISL_747679|2020-11-30:0,Denmark/DCGC-20109/2020|EPI_ISL_747671|2020-12-07:0,Denmark/DCGC-19496/2020|EPI_ISL_748376|2020-12-07:0)54118:1,Denmark/DCGC-17898/2020|EPI_ISL_749631|2020-12-14:1,Denmark/DCGC-41200/2020|EPI_ISL_972877|2020-12-14:1,Denmark/DCGC-16464/2020|EPI_ISL_714297|2020-11-16:2,Denmark/DCGC-16269/2020|EPI_ISL_714292|2020-11-16:1,(((Denmark/DCGC-17460/2020|EPI_ISL_750354|2020-12-14:2,(Denmark/DCGC-22203/2020|EPI_ISL_757937|2020-12-14:0,(Denmark/DCGC-29440/2021|EPI_ISL_843487|2021-01-04:0,Denmark/DCGC-25862/2021|EPI_ISL_818329|2021-01-04:0)54123:1)54122:1,Denmark/DCGC-22703/2020|EPI_ISL_794355|2020-12-14:1,(Denmark/DCGC-16934/2020|EPI_ISL_750314|2020-12-14:0,Denmark/DCGC-22217/2020|EPI_ISL_757938|2020-12-14:0)54124:1,Denmark/DCGC-41952/2020|EPI_ISL_973774|2020-12-14:0,Denmark/DCGC-59760/2021|EPI_ISL_1868331|2021-01-11:0,Denmark/DCGC-27581/2020|EPI_ISL_815510|2020-12-21:0,Denmark/DCGC-18585/2020|EPI_ISL_749340|2020-12-07:0,Denmark/DCGC-18551/2020|EPI_ISL_749337|2020-12-07:0,Denmark/DCGC-23054/2020|EPI_ISL_793209|2020-12-28:0,Denmark/DCGC-30130/2020|EPI_ISL_844177|2020-12-21:0,Denmark/DCGC-24141/2020|EPI_ISL_792749|2020-12-14:0,Denmark/DCGC-21422/2020|EPI_ISL_757898|2020-12-21:0,Denmark/DCGC-13661/2020|EPI_ISL_712281|2020-11-30:0,Denmark/DCGC-17707/2020|EPI_ISL_750366|2020-12-14:0,Denmark/DCGC-17637/2020|EPI_ISL_750363|2020-12-14:0,Denmark/DCGC-17086/2020|EPI_ISL_750326|2020-12-14:0,Denmark/DCGC-16931/2020|EPI_ISL_750313|2020-12-14:0,Denmark/DCGC-16781/2020|EPI_ISL_750300|2020-12-14:0,Denmark/DCGC-22034/2020|EPI_ISL_757931|2020-12-14:0,Denmark/DCGC-22012/2020|EPI_ISL_757930|2020-12-14:0,Denmark/DCGC-22741/2020|EPI_ISL_794359|2020-12-14:0,Denmark/DCGC-22701/2020|EPI_ISL_794354|2020-12-14:0,Denmark/DCGC-17006/2020|EPI_ISL_750318|2020-12-14:0,Denmark/DCGC-16872/2020|EPI_ISL_750307|2020-12-14:0,Denmark/DCGC-16778/2020|EPI_ISL_750299|2020-12-14:0,Denmark/DCGC-16758/2020|EPI_ISL_750298|2020-12-14:0,Denmark/DCGC-68824/2021|EPI_ISL_1877395|2021-01-04:0)54121:1,(Denmark/DCGC-24801/2020|EPI_ISL_795232|2020-12-28:1,Denmark/DCGC-25433/2021|EPI_ISL_818326|2021-01-04:0,Denmark/DCGC-25467/2021|EPI_ISL_818327|2021-01-04:0,Denmark/DCGC-22348/2020|EPI_ISL_757854|2020-12-14:0,Denmark/DCGC-21770/2020|EPI_ISL_757919|2020-12-21:0,Denmark/DCGC-21723/2020|EPI_ISL_757917|2020-12-21:0,Denmark/DCGC-39580/2020|EPI_ISL_970982|2020-12-14:0)54125:1,(Denmark/DCGC-28977/2021|EPI_ISL_844791|2021-01-04:2,Denmark/DCGC-32157/2021|EPI_ISL_856573|2021-01-04:1,Denmark/DCGC-30314/2020|EPI_ISL_844224|2020-12-07:0,Denmark/DCGC-27448/2020|EPI_ISL_815502|2020-12-28:0,Denmark/DCGC-33611/2021|EPI_ISL_870621|2021-01-11:0,Denmark/DCGC-25676/2021|EPI_ISL_818241|2021-01-04:0,Denmark/DCGC-29562/2021|EPI_ISL_843609|2021-01-04:0,Denmark/DCGC-29963/2020|EPI_ISL_844010|2020-12-28:0,Denmark/DCGC-27717/2020|EPI_ISL_815520|2020-12-21:0)54126:1,(Denmark/DCGC-22615/2020|EPI_ISL_757445|2020-12-14:1,Denmark/DCGC-41436/2020|EPI_ISL_973113|2020-12-14:0,Denmark/DCGC-40957/2020|EPI_ISL_972634|2020-12-14:0,Denmark/DCGC-22778/2020|EPI_ISL_794362|2020-12-07:0,Denmark/DCGC-16858/2020|EPI_ISL_750306|2020-12-14:0)54127:1,Denmark/DCGC-23611/2020|EPI_ISL_793238|2020-12-21:2,(Denmark/DCGC-34183/2021|EPI_ISL_871193|2021-01-04:1,(Denmark/DCGC-28371/2021|EPI_ISL_844788|2021-01-11:0,Denmark/DCGC-32831/2021|EPI_ISL_869835|2021-01-11:0,Denmark/DCGC-30514/2021|EPI_ISL_847220|2021-01-11:0)54129:2,(Denmark/DCGC-63376/2021|EPI_ISL_1871947|2021-01-11:0,Denmark/DCGC-32030/2021|EPI_ISL_856446|2021-01-04:0)54130:1,Denmark/DCGC-31896/2021|EPI_ISL_856312|2021-01-04:0,Denmark/DCGC-35990/2021|EPI_ISL_927131|2021-01-18:0,Denmark/DCGC-29431/2021|EPI_ISL_843478|2021-01-04:0,Denmark/DCGC-17670/2020|EPI_ISL_750365|2020-12-14:0,Denmark/DCGC-33822/2021|EPI_ISL_870832|2021-01-11:0,Denmark/DCGC-31974/2021|EPI_ISL_856390|2021-01-04:0,Denmark/DCGC-77237/2021|EPI_ISL_1885808|2021-01-18:0,Denmark/DCGC-75856/2021|EPI_ISL_1884427|2021-01-11:0)54128:1,Denmark/DCGC-19907/2020|EPI_ISL_747613|2020-12-07:1,Denmark/DCGC-36205/2020|EPI_ISL_927346|2020-12-07:1,Denmark/DCGC-15931/2020|EPI_ISL_714264|2020-11-23:1,Denmark/DCGC-19345/2020|EPI_ISL_748249|2020-12-07:1,Denmark/DCGC-21942/2020|EPI_ISL_757869|2020-12-21:1,Denmark/DCGC-12994/2020|EPI_ISL_712252|2020-12-07:1,Denmark/DCGC-14719/2020|EPI_ISL_711263|2020-11-23:1,Denmark/DCGC-14293/2020|EPI_ISL_711242|2020-11-30:1,(Denmark/DCGC-22730/2020|EPI_ISL_794356|2020-12-14:0,Denmark/DCGC-22068/2020|EPI_ISL_757932|2020-12-14:1)54131:2,Denmark/DCGC-23298/2020|EPI_ISL_793218|2020-12-21:2,(Denmark/DCGC-13647/2020|EPI_ISL_712280|2020-11-30:0,Denmark/DCGC-18911/2020|EPI_ISL_748257|2020-12-07:0)54132:1,(Denmark/DCGC-34158/2021|EPI_ISL_871168|2021-01-04:0,Denmark/DCGC-28464/2021|EPI_ISL_844777|2021-01-04:0,Denmark/DCGC-34147/2021|EPI_ISL_871157|2021-01-04:0,Denmark/DCGC-75818/2021|EPI_ISL_1884389|2021-01-04:0)54133:1,(Denmark/DCGC-46396/2020|EPI_ISL_1065906|2020-12-28:0,Denmark/DCGC-47440/2020|EPI_ISL_1066975|2020-12-14:0,Denmark/DCGC-48958/2020|EPI_ISL_1125344|2020-12-14:0,Denmark/DCGC-67013/2020|EPI_ISL_1875584|2020-12-28:0)54134:2,(Denmark/DCGC-75400/2021|EPI_ISL_1883971|2021-01-04:0,Denmark/DCGC-25874/2021|EPI_ISL_818315|2021-01-04:0)54135:1,Denmark/DCGC-63762/2020|EPI_ISL_1872333|2020-12-21:0,Denmark/DCGC-79479/2020|EPI_ISL_1888120|2020-11-30:0,Denmark/DCGC-63730/2020|EPI_ISL_1872301|2020-11-30:0,Denmark/DCGC-67903/2020|EPI_ISL_1876474|2020-12-07:0,Denmark/DCGC-60698/2020|EPI_ISL_1869269|2020-12-21:0,Denmark/DCGC-63476/2021|EPI_ISL_1872047|2021-01-04:0,Denmark/DCGC-82359/2020|EPI_ISL_1891067|2020-12-14:0,Denmark/DCGC-84774/2020|EPI_ISL_1894084|2020-12-07:0,Denmark/DCGC-55208/2020|EPI_ISL_1863636|2020-12-28:0,Denmark/DCGC-84500/2020|EPI_ISL_1893775|2020-12-14:0,Denmark/DCGC-84612/2021|EPI_ISL_1893922|2021-01-04:0,Denmark/DCGC-52748/2020|EPI_ISL_1860802|2020-12-28:0,Denmark/DCGC-19725/2020|EPI_ISL_748319|2020-12-07:0,Denmark/DCGC-19601/2020|EPI_ISL_748316|2020-12-07:0,Denmark/DCGC-18627/2020|EPI_ISL_749345|2020-12-07:0,Denmark/DCGC-18494/2020|EPI_ISL_749334|2020-12-07:0,Denmark/DCGC-30328/2020|EPI_ISL_844225|2020-12-07:0,Denmark/DCGC-23841/2020|EPI_ISL_793246|2020-12-21:0,Denmark/DCGC-20311/2020|EPI_ISL_747631|2020-11-23:0,Denmark/DCGC-20301/2020|EPI_ISL_747629|2020-11-23:0,Denmark/DCGC-20288/2020|EPI_ISL_747628|2020-11-30:0,Denmark/DCGC-20260/2020|EPI_ISL_747627|2020-11-30:0,Denmark/DCGC-20256/2020|EPI_ISL_747626|2020-11-30:0,Denmark/DCGC-20160/2020|EPI_ISL_747623|2020-12-07:0,Denmark/DCGC-20134/2020|EPI_ISL_747621|2020-12-07:0,Denmark/DCGC-20121/2020|EPI_ISL_747620|2020-12-07:0,Denmark/DCGC-20100/2020|EPI_ISL_747619|2020-12-07:0,Denmark/DCGC-19938/2020|EPI_ISL_747616|2020-12-07:0,Denmark/DCGC-19911/2020|EPI_ISL_747614|2020-12-07:0,Denmark/DCGC-30134/2020|EPI_ISL_844181|2020-12-21:0,Denmark/DCGC-28931/2021|EPI_ISL_844779|2021-01-04:0,Denmark/DCGC-19188/2020|EPI_ISL_748299|2020-12-07:0,Denmark/DCGC-19022/2020|EPI_ISL_748292|2020-12-07:0,Denmark/DCGC-13807/2020|EPI_ISL_712288|2020-11-30:0,Denmark/DCGC-13630/2020|EPI_ISL_712279|2020-11-30:0,Denmark/DCGC-22209/2020|EPI_ISL_757853|2020-12-14:0,Denmark/DCGC-13388/2020|EPI_ISL_712269|2020-11-30:0,Denmark/DCGC-13351/2020|EPI_ISL_712267|2020-11-30:0,Denmark/DCGC-13334/2020|EPI_ISL_712265|2020-11-30:0,Denmark/DCGC-13314/2020|EPI_ISL_712263|2020-11-30:0,Denmark/DCGC-13093/2020|EPI_ISL_712257|2020-11-30:0,Denmark/DCGC-50044/2020|EPI_ISL_1126435|2020-12-07:0,Denmark/DCGC-14697/2020|EPI_ISL_711261|2020-11-23:0,Denmark/DCGC-14690/2020|EPI_ISL_711260|2020-11-23:0,Denmark/DCGC-14451/2020|EPI_ISL_711251|2020-11-30:0,Denmark/DCGC-14403/2020|EPI_ISL_711248|2020-11-30:0,Denmark/DCGC-13982/2020|EPI_ISL_711233|2020-11-30:0,Denmark/DCGC-36855/2020|EPI_ISL_927996|2020-12-14:0,Denmark/DCGC-20458/2020|EPI_ISL_758898|2020-12-21:0,Denmark/DCGC-15539/2020|EPI_ISL_713288|2020-11-23:0,Denmark/DCGC-15490/2020|EPI_ISL_713287|2020-11-23:0,Denmark/DCGC-15236/2020|EPI_ISL_713284|2020-11-23:0,Denmark/DCGC-23233/2020|EPI_ISL_793217|2020-12-28:0,Denmark/DCGC-24125/2020|EPI_ISL_792778|2020-12-14:0,Denmark/DCGC-71665/2020|EPI_ISL_1880236|2020-11-30:0,Denmark/DCGC-68312/2020|EPI_ISL_1876883|2020-12-28:0,Denmark/DCGC-72226/2020|EPI_ISL_1880797|2020-12-07:0)54120:1,Denmark/DCGC-38969/2020|EPI_ISL_930111|2020-11-23:0,Denmark/DCGC-15870/2020|EPI_ISL_713512|2020-11-23:0,Denmark/DCGC-16296/2020|EPI_ISL_714179|2020-11-16:0,Denmark/DCGC-14983/2020|EPI_ISL_713274|2020-11-23:0,Denmark/DCGC-24181/2020|EPI_ISL_792780|2020-12-07:0)54119:1,Denmark/DCGC-14649/2020|EPI_ISL_711297|2020-11-23:1,Denmark/DCGC-14578/2020|EPI_ISL_711295|2020-11-23:1,Denmark/DCGC-34520/2020|EPI_ISL_871531|2020-12-28:1,Denmark/DCGC-20110/2020|EPI_ISL_747988|2020-12-07:1,Denmark/DCGC-15595/2020|EPI_ISL_713323|2020-11-23:1,Denmark/DCGC-15250/2020|EPI_ISL_713321|2020-11-23:1,Denmark/DCGC-22707/2020|EPI_ISL_794381|2020-12-14:1,Denmark/DCGC-19987/2020|EPI_ISL_747912|2020-12-07:1,Denmark/DCGC-20080/2020|EPI_ISL_747669|2020-12-07:1,Denmark/DCGC-25431/2021|EPI_ISL_818367|2021-01-04:1,Denmark/DCGC-19224/2020|EPI_ISL_748369|2020-12-07:1,Denmark/DCGC-22666/2020|EPI_ISL_794340|2020-12-21:1,(Denmark/DCGC-24758/2020|EPI_ISL_795718|2020-12-28:0,(Denmark/DCGC-28574/2021|EPI_ISL_845143|2021-01-04:0,Denmark/DCGC-25625/2021|EPI_ISL_818782|2021-01-04:0)54137:1)54136:5,(Denmark/DCGC-13307/2020|EPI_ISL_712721|2020-11-30:1,Denmark/DCGC-19199/2020|EPI_ISL_748810|2020-12-07:0)54138:1,Denmark/DCGC-14236/2020|EPI_ISL_711646|2020-11-30:1,Denmark/DCGC-14979/2020|EPI_ISL_713316|2020-11-23:1,Denmark/DCGC-15101/2020|EPI_ISL_713631|2020-11-23:1,Denmark/DCGC-15118/2020|EPI_ISL_713319|2020-11-23:1,Denmark/DCGC-15946/2020|EPI_ISL_714497|2020-11-23:1,Denmark/DCGC-18926/2020|EPI_ISL_748643|2020-12-07:1,Denmark/DCGC-19013/2020|EPI_ISL_748363|2020-12-07:1,Denmark/DCGC-19137/2020|EPI_ISL_748365|2020-12-07:4,Denmark/DCGC-20293/2020|EPI_ISL_747596|2020-11-30:2,Denmark/DCGC-22058/2020|EPI_ISL_757969|2020-12-14:4,Denmark/DCGC-22890/2020|EPI_ISL_794563|2020-11-30:1,(Denmark/DCGC-82173/2020|EPI_ISL_1890839|2020-12-07:0,Denmark/DCGC-17976/2020|EPI_ISL_749674|2020-12-14:1)54139:1,Denmark/DCGC-51619/2020|EPI_ISL_1859512|2020-11-30:2,(Denmark/DCGC-83690/2020|EPI_ISL_1892761|2020-12-14:2,(Denmark/DCGC-18293/2020|EPI_ISL_749868|2020-12-07:0,Denmark/DCGC-83399/2020|EPI_ISL_1892410|2020-12-14:0,Denmark/DCGC-48864/2020|EPI_ISL_1125211|2020-12-14:0,Denmark/DCGC-21307/2020|EPI_ISL_759665|2020-12-21:0,Denmark/DCGC-23872/2020|EPI_ISL_793979|2020-12-21:0,Denmark/DCGC-37864/2020|EPI_ISL_929005|2020-12-14:0)54141:1)54140:1,Denmark/DCGC-52012/2020|EPI_ISL_1860044|2020-11-30:1,Denmark/DCGC-30415/2020|EPI_ISL_844491|2020-11-30:1,Denmark/DCGC-15692/2020|EPI_ISL_713325|2020-11-23:1,Denmark/DCGC-38281/2020|EPI_ISL_929422|2020-12-14:1,(Denmark/DCGC-20718/2020|EPI_ISL_758971|2020-12-21:0,Denmark/DCGC-32068/2021|EPI_ISL_856484|2021-01-04:0,Denmark/DCGC-39357/2020|EPI_ISL_930499|2020-12-21:0,Denmark/DCGC-24988/2020|EPI_ISL_795158|2020-12-28:0,Denmark/DCGC-30070/2020|EPI_ISL_844117|2020-12-28:0,Denmark/DCGC-30048/2020|EPI_ISL_844095|2020-12-28:0)54142:1,(Denmark/DCGC-15470/2020|EPI_ISL_713322|2020-11-23:0,Denmark/DCGC-12214/2020|EPI_ISL_682395|2020-11-16:0)54143:1,(Denmark/DCGC-69013/2021|EPI_ISL_1877584|2021-01-11:0,Denmark/DCGC-27310/2020|EPI_ISL_818060|2020-12-28:0)54144:1,Denmark/DCGC-15392/2020|EPI_ISL_713208|2020-11-23:0,Denmark/DCGC-56395/2020|EPI_ISL_1864895|2020-12-07:0,Denmark/DCGC-57358/2020|EPI_ISL_1865858|2020-12-07:0,Denmark/DCGC-15264/2020|EPI_ISL_713206|2020-11-23:0,Denmark/DCGC-19586/2020|EPI_ISL_749044|2020-12-07:0,Denmark/DCGC-12619/2020|EPI_ISL_682800|2020-11-16:0,Denmark/DCGC-15048/2020|EPI_ISL_713201|2020-11-23:0,Denmark/DCGC-12266/2020|EPI_ISL_682447|2020-11-16:0,Denmark/DCGC-18000/2020|EPI_ISL_749382|2020-12-14:0,Denmark/DCGC-17957/2020|EPI_ISL_749381|2020-12-14:0,Denmark/DCGC-17924/2020|EPI_ISL_749380|2020-12-14:0,Denmark/DCGC-47687/2020|EPI_ISL_1067222|2020-11-16:0,Denmark/DCGC-13904/2020|EPI_ISL_712336|2020-11-30:0,Denmark/DCGC-13643/2020|EPI_ISL_712329|2020-11-30:0,Denmark/DCGC-13468/2020|EPI_ISL_712327|2020-11-30:0,Denmark/DCGC-13306/2020|EPI_ISL_712326|2020-11-30:0,Denmark/DCGC-13178/2020|EPI_ISL_712324|2020-11-30:0,Denmark/DCGC-13131/2020|EPI_ISL_712323|2020-11-30:0,Denmark/DCGC-15927/2020|EPI_ISL_714488|2020-11-23:0,Denmark/DCGC-38655/2020|EPI_ISL_929797|2020-11-16:0,Denmark/DCGC-12583/2020|EPI_ISL_682764|2020-11-16:0,Denmark/DCGC-14369/2020|EPI_ISL_711726|2020-11-30:0,Denmark/DCGC-20157/2020|EPI_ISL_748019|2020-12-07:0,Denmark/DCGC-24116/2020|EPI_ISL_792945|2020-12-14:0,Denmark/DCGC-18305/2020|EPI_ISL_749877|2020-12-07:0,Denmark/DCGC-25354/2020|EPI_ISL_794884|2020-12-14:0,Denmark/DCGC-12550/2020|EPI_ISL_682731|2020-11-16:0,Denmark/DCGC-16665/2020|EPI_ISL_714298|2020-11-16:0,Denmark/DCGC-35466/2020|EPI_ISL_926607|2020-12-14:0,Denmark/DCGC-36184/2020|EPI_ISL_927325|2020-11-23:0,Denmark/DCGC-16427/2020|EPI_ISL_714296|2020-11-16:0,Denmark/DCGC-16356/2020|EPI_ISL_714295|2020-11-16:0,Denmark/DCGC-16307/2020|EPI_ISL_714294|2020-11-16:0,Denmark/DCGC-14169/2020|EPI_ISL_711603|2020-11-30:0,Denmark/DCGC-16167/2020|EPI_ISL_714291|2020-11-16:0,Denmark/DCGC-16108/2020|EPI_ISL_714290|2020-11-16:0,Denmark/DCGC-16028/2020|EPI_ISL_714289|2020-11-23:0,Denmark/DCGC-16989/2020|EPI_ISL_750693|2020-12-14:0,Denmark/DCGC-16401/2020|EPI_ISL_714744|2020-11-16:0,Denmark/DCGC-14985/2020|EPI_ISL_713562|2020-11-23:0,Denmark/DCGC-16907/2020|EPI_ISL_750636|2020-12-14:0,Denmark/DCGC-17684/2020|EPI_ISL_751143|2020-12-14:0,Denmark/DCGC-14936/2020|EPI_ISL_713532|2020-11-23:0,Denmark/DCGC-40259/2020|EPI_ISL_971936|2020-12-14:0,Denmark/DCGC-19307/2020|EPI_ISL_748874|2020-12-07:0,Denmark/DCGC-21689/2020|EPI_ISL_758311|2020-12-21:0,Denmark/DCGC-19278/2020|EPI_ISL_748860|2020-12-07:0,Denmark/DCGC-17646/2020|EPI_ISL_751121|2020-12-14:0,Denmark/DCGC-15528/2020|EPI_ISL_713871|2020-11-23:0,Denmark/DCGC-35318/2020|EPI_ISL_926459|2020-12-07:0,Denmark/DCGC-17626/2020|EPI_ISL_751112|2020-12-14:0,Denmark/DCGC-17763/2020|EPI_ISL_749553|2020-12-14:0,Denmark/DCGC-9411/2020|EPI_ISL_668505|2020-11-09:0,Denmark/DCGC-9534/2020|EPI_ISL_668504|2020-11-09:0,Denmark/DCGC-18211/2020|EPI_ISL_749817|2020-12-14:0,Denmark/DCGC-22713/2020|EPI_ISL_794473|2020-12-14:0,Denmark/DCGC-18595/2020|EPI_ISL_750068|2020-12-07:0,Denmark/DCGC-16063/2020|EPI_ISL_714180|2020-11-16:0,Denmark/DCGC-14638/2020|EPI_ISL_711296|2020-11-23:0,Denmark/DCGC-14565/2020|EPI_ISL_711294|2020-11-30:0,Denmark/DCGC-14392/2020|EPI_ISL_711293|2020-11-30:0,Denmark/DCGC-14237/2020|EPI_ISL_711290|2020-11-30:0,Denmark/DCGC-14162/2020|EPI_ISL_711289|2020-11-30:0,Denmark/DCGC-37798/2020|EPI_ISL_928939|2020-11-23:0,Denmark/DCGC-21844/2020|EPI_ISL_757964|2020-12-21:0,Denmark/DCGC-23849/2020|EPI_ISL_793121|2020-12-21:0,Denmark/DCGC-38738/2020|EPI_ISL_929880|2020-12-14:0,Denmark/DCGC-14860/2020|EPI_ISL_712033|2020-11-23:0,Denmark/DCGC-17085/2020|EPI_ISL_750398|2020-12-14:0,Denmark/DCGC-12186/2020|EPI_ISL_682367|2020-11-16:0,Denmark/DCGC-15396/2020|EPI_ISL_713801|2020-11-23:0,Denmark/DCGC-15377/2020|EPI_ISL_713790|2020-11-23:0,Denmark/DCGC-18139/2020|EPI_ISL_749775|2020-12-14:0,Denmark/DCGC-35183/2020|EPI_ISL_926323|2020-11-30:0,Denmark/DCGC-9624/2020|EPI_ISL_668638|2020-11-09:0,Denmark/DCGC-18704/2020|EPI_ISL_750133|2020-12-07:0,Denmark/DCGC-12676/2020|EPI_ISL_682857|2020-11-16:0,Denmark/DCGC-12672/2020|EPI_ISL_682853|2020-11-16:0,Denmark/DCGC-19035/2020|EPI_ISL_748712|2020-12-07:0,Denmark/DCGC-23825/2020|EPI_ISL_793953|2020-12-21:0,Denmark/DCGC-15883/2020|EPI_ISL_713328|2020-11-23:0,Denmark/DCGC-15730/2020|EPI_ISL_713327|2020-11-23:0,Denmark/DCGC-15699/2020|EPI_ISL_713326|2020-11-23:0,Denmark/DCGC-15652/2020|EPI_ISL_713324|2020-11-23:0,Denmark/DCGC-15072/2020|EPI_ISL_713317|2020-11-23:0,Denmark/DCGC-17532/2020|EPI_ISL_751048|2020-12-14:0,Denmark/DCGC-14819/2020|EPI_ISL_712007|2020-11-23:0,Denmark/DCGC-14810/2020|EPI_ISL_712000|2020-11-23:0,Denmark/DCGC-22799/2020|EPI_ISL_794387|2020-12-07:0,Denmark/DCGC-22797/2020|EPI_ISL_794386|2020-12-07:0,Denmark/DCGC-18507/2020|EPI_ISL_749401|2020-12-07:0,Denmark/DCGC-22784/2020|EPI_ISL_794341|2020-12-07:0,Denmark/DCGC-9271/2020|EPI_ISL_668635|2020-11-16:0,Denmark/DCGC-16076/2020|EPI_ISL_714575|2020-11-16:0,Denmark/DCGC-25217/2020|EPI_ISL_795279|2020-12-21:0,Denmark/DCGC-9875/2020|EPI_ISL_669245|2020-11-09:0,Denmark/DCGC-20299/2020|EPI_ISL_747680|2020-11-23:0,Denmark/DCGC-22871/2020|EPI_ISL_794553|2020-12-07:0,Denmark/DCGC-20281/2020|EPI_ISL_747678|2020-11-30:0,Denmark/DCGC-20287/2020|EPI_ISL_748093|2020-11-30:0,Denmark/DCGC-20153/2020|EPI_ISL_747674|2020-12-07:0,Denmark/DCGC-49119/2020|EPI_ISL_1125508|2020-12-14:0,Denmark/DCGC-19953/2020|EPI_ISL_747666|2020-12-07:0,Denmark/DCGC-19935/2020|EPI_ISL_747665|2020-12-07:0,Denmark/DCGC-19847/2020|EPI_ISL_747664|2020-12-07:0,Denmark/DCGC-19795/2020|EPI_ISL_747662|2020-12-07:0,Denmark/DCGC-19765/2020|EPI_ISL_747661|2020-12-07:0,Denmark/DCGC-19740/2020|EPI_ISL_748383|2020-12-07:0,Denmark/DCGC-19592/2020|EPI_ISL_748382|2020-12-07:0,Denmark/DCGC-19391/2020|EPI_ISL_748375|2020-12-07:0,Denmark/DCGC-19344/2020|EPI_ISL_748374|2020-12-07:0,Denmark/DCGC-18808/2020|EPI_ISL_748359|2020-12-07:0,Denmark/DCGC-77792/2020|EPI_ISL_1886433|2020-11-30:0,Denmark/DCGC-75482/2020|EPI_ISL_1884053|2020-12-07:0)54093:2,((((England/MILK-C6C9B0/2020|OD919006.1|2020-12-13:1,(England/CAMC-CB7594/2020|OD918473.1|2020-12-18:1,England/CAMC-D113BB/2020|OD925293.1|2020-12-26:0,England/CAMC-1063B61/2021|OD942033.1|2021-01-15:0)54149:1,England/MILK-C6398C/2020|OD911021.1|2020-12-13:0,England/ALDP-C3B756/2020|OD909418.1|2020-12-11:0,Germany/SH-ChVir21635/2020|EPI_ISL_862128|2020-12-19:0,Canada/ON-S2018/2020|EPI_ISL_755804|2020-12-17:0,England/OXON-F42FE8/2020|20-12-18:0,England/MILK-C2F412/2020|OD920632.1|2020-12-07:0,England/LOND-1288E5C/2020|20-12-27:0,England/CAMC-C46EF9/2020|OD906417.1|2020-12-10:0)54148:2,England/MILK-BB1601/2020|OD907638.1|2020-11-17:1,England/LOND-12F0A6A/2020|20-11-22:0,England/CAMC-BD48E4/2020|OD902926.1|2020-11-27:0)54147:1,England/MILK-B568BD/2020|OB998996.1|2020-11-05:0)54146:1,Iceland/4202/2021|EPI_ISL_827896|2021-01-03:2,Italy/APU-IZSPB_461PT/2020|EPI_ISL_794788|2020-12-14:0,(France/PAC-IHUCOVID-2647/2020|EPI_ISL_804539|2020-10-19:0,((Spain/CT-HUVH-88798/2021|EPI_ISL_918274|2021-01-04:3,Spain/CT-IBV-98016368/2021|EPI_ISL_1194126|2021-01-04:1,Spain/CT-IrsiCaixaR003MP1A2/2021|EPI_ISL_1012928|2021-01-29:0,Spain/CT-IBV-98015626/2021|EPI_ISL_1008973|2021-01-15:0)54152:1,Spain/MC-ISCIII-211914/2021|EPI_ISL_1510753|2021-02-26:6,(Spain/PV-IBV-98008392/2020|EPI_ISL_654586|2020-10-27:0,Spain/PV-IBV-98008417/2020|EPI_ISL_654595|2020-10-27:0)54153:1)54151:1,((France/ARA-CFD200065771101/2020|EPI_ISL_1910428|2020-12-12:0,France/ARA-CFD200065769801/2020|EPI_ISL_1910427|2020-12-12:0,France/ARA-CFD200062745701/2020|EPI_ISL_1910418|2020-11-30:0,France/ARA-CFD200066468901/2020|EPI_ISL_1910432|2020-12-15:0)54155:1,France/ARA-SC718/2020|EPI_ISL_745336|2020-12-01:0,France/ARA-CFD200063129401/2020|EPI_ISL_1910421|2020-12-01:0,France/ARA-CFD200065976701/2020|EPI_ISL_1910430|2020-12-14:0)54154:4)54150:1,Portugal/PT1764/2020|EPI_ISL_731997|2020-11-15:2)54145:1,(Luxembourg/LNS8828204/2020|EPI_ISL_911059|2020-12-15:1,((Luxembourg/LNS2604336/2020|EPI_ISL_911024|2020-12-14:0,(Luxembourg/LNS3214350/2020|EPI_ISL_740274|2020-12-16:1,Luxembourg/LNS8858153/2020|EPI_ISL_771062|2020-12-22:0,Luxembourg/LNS4791390/2020|EPI_ISL_911042|2020-12-15:0)54159:1,Luxembourg/LNS5447190/2020|EPI_ISL_770902|2020-12-24:2,(Luxembourg/LNS3936382/2020|EPI_ISL_910822|2020-12-11:1,Luxembourg/LNS2859970/2020|EPI_ISL_910499|2020-12-19:0,Luxembourg/LNS4522010/2020|EPI_ISL_740489|2020-12-14:0)54160:1)54158:4,((Luxembourg/LNS4766406/2020|EPI_ISL_770868|2020-12-27:3,Luxembourg/LNS9103587/2020|EPI_ISL_911089|2020-12-16:1,Luxembourg/LNS6279015/2020|EPI_ISL_910975|2020-12-13:0,Luxembourg/LNS4996844/2020|EPI_ISL_1384232|2020-12-11:0,Luxembourg/LNS4584831/2020|EPI_ISL_771068|2020-12-22:0)54162:1,Luxembourg/LNS4837630/2020|EPI_ISL_910345|2020-12-03:1,(Luxembourg/LNS5703265/2020|EPI_ISL_771006|2020-12-02:1,Luxembourg/LNS6087810/2020|EPI_ISL_770922|2020-11-29:0,Luxembourg/LNS4308033/2020|EPI_ISL_1384373|2020-12-01:0)54163:1,(Luxembourg/LNS7790755/2020|EPI_ISL_1384227|2020-12-11:0,(Luxembourg/LNS5196071/2020|EPI_ISL_910833|2020-12-11:0,Luxembourg/LNS9086313/2020|EPI_ISL_910996|2020-12-14:0)54165:1)54164:1)54161:1,(Luxembourg/LNS7917050/2020|EPI_ISL_910983|2020-12-13:0,(Luxembourg/LNS5348881/2021|EPI_ISL_911121|2021-01-10:1,Belgium/ULG-11726/2021|EPI_ISL_965322|2021-01-23:0,Luxembourg/LNS9940761/2021|EPI_ISL_910629|2021-01-03:0,Luxembourg/LNS1734471/2021|EPI_ISL_911215|2021-01-18:0,Luxembourg/LNS3739963/2021|EPI_ISL_911201|2021-01-17:0)54167:2)54166:1,Luxembourg/LNS6262346/2020|EPI_ISL_744393|2020-11-15:1,Luxembourg/LNS8414061/2020|EPI_ISL_910480|2020-12-06:1,Luxembourg/LNS6034314/2020|EPI_ISL_744342|2020-11-23:1,Luxembourg/LNS3959406/2020|EPI_ISL_1384421|2020-12-01:1,Luxembourg/LNS9456967/2020|EPI_ISL_1384165|2020-11-30:1,(Luxembourg/LNS7823938/2020|EPI_ISL_910721|2020-12-09:0,Luxembourg/LNS2350490/2020|EPI_ISL_910764|2020-12-10:0)54168:1,(Luxembourg/LNS6217100/2020|EPI_ISL_1384414|2020-11-30:0,Luxembourg/LNS3144780/2020|EPI_ISL_1384416|2020-11-30:0)54169:1,Luxembourg/LNS7078029/2020|EPI_ISL_770972|2020-11-30:0,Luxembourg/LNS1568478/2020|EPI_ISL_770910|2020-11-30:0,Luxembourg/LNS3718562/2020|EPI_ISL_740365|2020-11-23:0,Luxembourg/LNS4814221/2020|EPI_ISL_744137|2020-11-18:0,Luxembourg/LNS8314674/2020|EPI_ISL_744717|2020-11-21:0,Luxembourg/LNS4480911/2020|EPI_ISL_910704|2020-12-08:0,Luxembourg/LNS9680191/2020|EPI_ISL_744965|2020-11-20:0,Luxembourg/LNS9651738/2020|EPI_ISL_744959|2020-11-21:0,Luxembourg/LNS2002848/2020|EPI_ISL_740035|2020-11-19:0,Luxembourg/LNS9506014/2020|EPI_ISL_744927|2020-11-23:0,Luxembourg/LNS3364439/2020|EPI_ISL_740299|2020-11-21:0,Luxembourg/LNS9326809/2020|EPI_ISL_744884|2020-11-20:0,Luxembourg/LNS5684173/2020|EPI_ISL_744273|2020-11-23:0,Luxembourg/LNS5416537/2020|EPI_ISL_744230|2020-11-20:0,Luxembourg/LNS7385509/2020|EPI_ISL_744558|2020-11-20:0)54157:1,Luxembourg/LNS6868886/2020|EPI_ISL_910349|2020-12-03:1,Luxembourg/LNS4906867/2020|EPI_ISL_744156|2020-10-26:1,Luxembourg/LNS8643834/2020|EPI_ISL_910779|2020-12-10:1,Luxembourg/LNS2253004/2020|EPI_ISL_740084|2020-11-05:1,(Luxembourg/LNS9741818/2020|EPI_ISL_744976|2020-11-26:1,Luxembourg/LNS3838408/2020|EPI_ISL_740380|2020-11-22:0,Luxembourg/LNS9465071/2020|EPI_ISL_744921|2020-11-26:0)54170:1,(France/un-HMN-21022190145/2021|EPI_ISL_1085263|2021-02-15:1,Luxembourg/LNS5742978/2021|EPI_ISL_1498793|2021-03-08:1,Luxembourg/LNS6963479/2021|EPI_ISL_911172|2021-01-09:0,Luxembourg/LNS7863809/2021|EPI_ISL_1477129|2021-01-30:0,Luxembourg/LNS7010747/2021|EPI_ISL_911173|2021-01-09:0,Luxembourg/LNS9066007/2021|EPI_ISL_911170|2021-01-09:0,Luxembourg/LNS6119636/2021|EPI_ISL_911168|2021-01-11:0,Luxembourg/LNS7077584/2021|EPI_ISL_911167|2021-01-09:0)54171:1,(Luxembourg/LNS4950487/2020|EPI_ISL_771098|2020-12-29:1,Luxembourg/LNS2670749/2021|EPI_ISL_911176|2021-01-15:2,France/GES-IPP10943/2020|EPI_ISL_792002|2020-12-18:1,(Luxembourg/LNS1156691/2020|EPI_ISL_910871|2020-12-12:2,Luxembourg/LNS9905107/2020|EPI_ISL_910488|2020-12-06:0,Luxembourg/LNS5075614/2020|EPI_ISL_910489|2020-12-06:0)54173:2,Luxembourg/LNS8118033/2021|EPI_ISL_910616|2021-01-02:1,Luxembourg/LNS6385791/2020|EPI_ISL_910579|2020-12-18:0,Luxembourg/LNS3316456/2020|EPI_ISL_1384369|2020-12-01:0,Luxembourg/LNS3736351/2020|EPI_ISL_740368|2020-11-22:0)54172:1,(Luxembourg/LNS3640938/2020|EPI_ISL_740345|2020-12-15:2,Luxembourg/LNS1215637/2020|EPI_ISL_910788|2020-12-10:1,Luxembourg/LNS2676018/2020|EPI_ISL_740165|2020-12-19:0,Luxembourg/LNS7115748/2020|EPI_ISL_1384272|2020-12-17:0,Luxembourg/LNS9789693/2020|EPI_ISL_1384166|2020-12-09:0,Luxembourg/LNS2478365/2020|EPI_ISL_771080|2020-12-23:0,Luxembourg/LNS9750145/2020|EPI_ISL_910479|2020-12-06:0,Luxembourg/LNS4400836/2020|EPI_ISL_910437|2020-12-05:0,Luxembourg/LNS7649988/2020|EPI_ISL_910797|2020-12-10:0,Luxembourg/LNS9087415/2020|EPI_ISL_910837|2020-12-11:0,Luxembourg/LNS9718016/2020|EPI_ISL_910836|2020-12-11:0)54174:1,(Luxembourg/LNS2277888/2021|EPI_ISL_910897|2021-01-04:2,Luxembourg/LNS4306573/2020|EPI_ISL_771092|2020-12-27:0,Luxembourg/LNS7658100/2020|EPI_ISL_1384273|2020-12-17:0)54175:1,Luxembourg/LNS1188483/2021|EPI_ISL_910912|2021-01-06:2,Luxembourg/LNS5154548/2020|EPI_ISL_910442|2020-12-05:1,Luxembourg/LNS9628686/2020|EPI_ISL_744953|2020-11-16:1,(Luxembourg/LNS1495421/2020|EPI_ISL_910692|2020-12-08:0,Luxembourg/LNS5624134/2020|EPI_ISL_910401|2020-12-04:0,Luxembourg/LNS0981830/2020|EPI_ISL_911081|2020-12-16:0)54176:1,(Luxembourg/LNS9837378/2020|EPI_ISL_744996|2020-11-26:0,Luxembourg/LNS8434558/2020|EPI_ISL_744737|2020-11-26:0)54177:2,(Portugal/PT2784/2021|EPI_ISL_941771|2021-01-10:0,Portugal/PT3920/2021|EPI_ISL_1117317|2021-02-13:0)54178:3,(Luxembourg/LNS3476232/2020|EPI_ISL_911077|2020-12-16:0,Luxembourg/LNS2632689/2020|EPI_ISL_740160|2020-12-12:0)54179:1,(Luxembourg/LNS5762410/2020|EPI_ISL_1477132|2020-12-15:0,Luxembourg/LNS1967113/2020|EPI_ISL_910850|2020-12-12:0)54180:1,Luxembourg/LNS0710212/2020|EPI_ISL_911036|2020-12-14:0,Luxembourg/LNS7045335/2020|EPI_ISL_1477131|2020-12-02:0,Luxembourg/LNS5105128/2020|EPI_ISL_1477130|2020-12-06:0,Luxembourg/LNS9854418/2020|EPI_ISL_1384286|2020-12-16:0,Luxembourg/LNS0351592/2020|EPI_ISL_1384336|2020-12-14:0,Luxembourg/LNS3729681/2020|EPI_ISL_1384302|2020-12-15:0,Luxembourg/LNS5394604/2020|EPI_ISL_1384370|2020-12-01:0,Luxembourg/LNS2942368/2020|EPI_ISL_1384354|2020-12-08:0,Luxembourg/LNS2298315/2020|EPI_ISL_771078|2020-12-23:0,Luxembourg/LNS4352628/2020|EPI_ISL_740452|2020-11-24:0,Luxembourg/LNS3499878/2020|EPI_ISL_771023|2020-12-03:0,Luxembourg/LNS5395834/2020|EPI_ISL_744225|2020-11-24:0,Luxembourg/LNS5328839/2020|EPI_ISL_744218|2020-11-02:0,Luxembourg/LNS5541798/2020|EPI_ISL_910962|2020-12-13:0,Luxembourg/LNS4918054/2020|EPI_ISL_770991|2020-12-02:0,Luxembourg/LNS2596234/2020|EPI_ISL_740152|2020-11-18:0,Luxembourg/LNS6688631/2020|EPI_ISL_744450|2020-11-24:0,Luxembourg/LNS6487672/2020|EPI_ISL_910475|2020-12-06:0,Luxembourg/LNS6445912/2020|EPI_ISL_744415|2020-11-19:0,Luxembourg/LNS8917439/2020|EPI_ISL_910432|2020-12-05:0,Luxembourg/LNS6504106/2020|EPI_ISL_770948|2020-12-01:0,Luxembourg/LNS8805109/2020|EPI_ISL_770946|2020-12-01:0,Luxembourg/LNS2084997/2020|EPI_ISL_910427|2020-12-05:0,Luxembourg/LNS4259485/2020|EPI_ISL_910413|2020-12-05:0,Luxembourg/LNS5966742/2020|EPI_ISL_770926|2020-11-29:0,Luxembourg/LNS8348160/2020|EPI_ISL_770925|2020-11-29:0,Luxembourg/LNS6370076/2020|EPI_ISL_770921|2020-11-29:0,Luxembourg/LNS7445177/2020|EPI_ISL_770909|2020-11-30:0,Luxembourg/LNS2315996/2020|EPI_ISL_910380|2020-12-04:0,Luxembourg/LNS2774076/2020|EPI_ISL_910379|2020-12-04:0,Luxembourg/LNS2057098/2020|EPI_ISL_910378|2020-12-04:0,Luxembourg/LNS1184921/2020|EPI_ISL_910377|2020-12-04:0,Luxembourg/LNS9610288/2020|EPI_ISL_910490|2020-12-07:0,Luxembourg/LNS8578756/2020|EPI_ISL_910467|2020-12-06:0,Luxembourg/LNS8556856/2020|EPI_ISL_910879|2020-12-12:0,Luxembourg/LNS6507017/2020|EPI_ISL_910862|2020-12-12:0,Luxembourg/LNS1078153/2020|EPI_ISL_739885|2020-11-28:0,Luxembourg/LNS0086781/2020|EPI_ISL_910853|2020-12-12:0,Luxembourg/LNS4968660/2020|EPI_ISL_910768|2020-12-03:0,Luxembourg/LNS6230945/2020|EPI_ISL_744386|2020-11-08:0,Luxembourg/LNS6089147/2020|EPI_ISL_744355|2020-11-25:0,Luxembourg/LNS9766242/2020|EPI_ISL_744980|2020-11-23:0,Luxembourg/LNS9737544/2020|EPI_ISL_744975|2020-11-25:0,Luxembourg/LNS8195213/2020|EPI_ISL_910781|2020-12-10:0,Luxembourg/LNS9502123/2020|EPI_ISL_744926|2020-10-30:0,Luxembourg/LNS3352091/2020|EPI_ISL_740295|2020-11-02:0,Luxembourg/LNS0553301/2020|EPI_ISL_739797|2020-11-24:0,Luxembourg/LNS6401423/2020|EPI_ISL_910684|2020-12-08:0,Luxembourg/LNS0438295/2020|EPI_ISL_739775|2020-11-19:0,Luxembourg/LNS9262171/2020|EPI_ISL_744878|2020-11-25:0,Luxembourg/LNS4029736/2020|EPI_ISL_910662|2020-12-07:0,Luxembourg/LNS0224445/2020|EPI_ISL_739739|2020-11-08:0,Luxembourg/LNS9061386/2020|EPI_ISL_744840|2020-11-20:0,Luxembourg/LNS9025132/2020|EPI_ISL_744836|2020-11-07:0,Luxembourg/LNS5111608/2020|EPI_ISL_911087|2020-12-16:0)54156:1,France/PAC-IHU-1525/2020|EPI_ISL_569189|2020-08-13:1,(Belgium/rega-1473/2020|EPI_ISL_888723|2020-10-07:1,Luxembourg/LNS8857986/2020|EPI_ISL_744815|2020-10-26:0,Luxembourg/LNS9966424/2020|EPI_ISL_745020|2020-10-26:0,France/PAC-IHUCOVID-2497/2020|EPI_ISL_804498|2020-10-09:0,Belgium/rega-1482/2020|EPI_ISL_888732|2020-10-05:0)54181:1,France/PAC-IHU-1421/2020|EPI_ISL_569159|2020-08-10:2,Denmark/DCGC-4025/2020|EPI_ISL_615797|2020-09-14:1,(Belgium/rega-10151118/2020|EPI_ISL_735098|2020-10-15:2,Belgium/rega-2361/2020|EPI_ISL_1049133|2020-10-09:1,Germany/SL-SU-157/2020|EPI_ISL_2135789|2020-11-15:2,(Luxembourg/LNS1896881/2020|EPI_ISL_740015|2020-11-04:0,Luxembourg/LNS2370192/2020|EPI_ISL_740110|2020-11-04:0)54183:1,(Luxembourg/LNS5936689/2020|EPI_ISL_744327|2020-11-09:0,Luxembourg/LNS6164249/2020|EPI_ISL_744370|2020-11-09:0)54184:2,Denmark/DCGC-11956/2020|EPI_ISL_671230|2020-10-05:0,Luxembourg/LNS4280461/2020|EPI_ISL_740442|2020-10-26:0,Luxembourg/LNS2599728/2020|EPI_ISL_740155|2020-11-01:0,Luxembourg/LNS6596752/2020|EPI_ISL_744437|2020-11-01:0,Luxembourg/LNS3654029/2020|EPI_ISL_740349|2020-10-31:0,Belgium/ULG-10595/2020|EPI_ISL_626335|2020-10-23:0,Belgium/rega-10181165/2020|EPI_ISL_735137|2020-10-18:0,Belgium/rega-10181111/2020|EPI_ISL_735132|2020-10-18:0)54182:1,Italy/CAM-TIGEM-2351/2021|EPI_ISL_1039465|2021:1,((((Germany/NW-RKI-I-011495/2021|EPI_ISL_1141625|2021-01-14:1,Germany/NW-RKI-I-014675/2021|EPI_ISL_1144813|2021-01-11:1,Germany/NW-RKI-I-011488/2021|EPI_ISL_1141618|2021-01-19:0,Germany/NW-RKI-I-011485/2021|EPI_ISL_1141615|2021-01-19:0,Germany/NW-RKI-I-011484/2021|EPI_ISL_1141614|2021-01-19:0,Germany/NW-RKI-I-011483/2021|EPI_ISL_1141613|2021-01-19:0)54188:2,((Germany/HE-RKI-I-032778/2021|EPI_ISL_1216997|2021-02-22:1,Germany/TH-RKI-I-015602/2021|EPI_ISL_1145764|2021-01-26:0,Germany/TH-RKI-I-015262/2021|EPI_ISL_1145413|2021-02-01:0,Germany/TH-RKI-I-015572/2021|EPI_ISL_1145734|2021-01-25:0,Germany/TH-RKI-I-015217/2021|EPI_ISL_1145355|2021-02-02:0)54190:2,Germany/SN-RKI-I-011137/2021|EPI_ISL_1141265|2021-01-21:0,Germany/BW-RKI-I-040236/2021|EPI_ISL_1286597|2021-01-27:0)54189:1,Germany/BW-RKI-I-040079/2021|EPI_ISL_1286440|2021-01-20:0,Germany/BW-RKI-I-039894/2021|EPI_ISL_1286255|2021-01-14:0)54187:1,(Germany/SN-RKI-I-014906/2021|EPI_ISL_1145044|2021-02-02:0,Germany/NI-RKI-I-012663/2021|EPI_ISL_1142796|2021-01-26:0)54191:3)54186:1,(Germany/HE-RKI-NP-0053/2020|EPI_ISL_763031|2020-12-09:0,(Germany/SN-RKI-I-011407/2021|EPI_ISL_1141537|2021-01-19:1,Germany/HE-RKI-I-016554/2021|EPI_ISL_1146716|2021-02-10:2,Germany/SN-RKI-NP-0008/2021|EPI_ISL_860311|2021-01-04:0,Germany/NW-RKI-I-029335/2021|EPI_ISL_1212448|2021-02-11:1)54193:1,(Germany/RP-RKI-I-054275/2021|EPI_ISL_1437844|2021-03-18:0,Germany/RP-RKI-I-040428/2021|EPI_ISL_1286789|2021-03-11:0)54194:4)54192:2,France/PAC-MEPHI-2304/2020|EPI_ISL_644536|2020-10-07:0)54185:1,Denmark/DCGC-8793/2020|EPI_ISL_626040|2020-10-26:1,Germany/BW-ChVir23882/2021|EPI_ISL_1164552|2021-01-26:1,Germany/BW-ChVir23879/2021|EPI_ISL_1164549|2021-01-27:1,Italy/CAM-TIGEM-2604/2021|EPI_ISL_1061321|2021:2,Italy/CAM-CRGS-403/2021|EPI_ISL_1013526|2021-01-09:1,Luxembourg/LNS2730488/2020|EPI_ISL_740180|2020-10-26:1,France/ARA-68122/2020|EPI_ISL_692744|2020-09-05:1,((Germany/SL-SU-17/2020|EPI_ISL_1091115|2020-11-28:1,Luxembourg/LNS2750726/2021|EPI_ISL_1498396|2021-01-23:6,Luxembourg/LNS6966794/2020|EPI_ISL_910343|2020-12-03:0,Luxembourg/LNS5753562/2020|EPI_ISL_744294|2020-12-17:0,Germany/SL-SU-318/2021|EPI_ISL_2003737|2020-12-05:0)54196:1,Luxembourg/LNS9293666/2020|EPI_ISL_770992|2020-12-02:0,Luxembourg/LNS6046845/2020|EPI_ISL_744345|2020-11-28:0)54195:1,Luxembourg/LNS5070809/2020|EPI_ISL_744181|2020-10-19:2,(Luxembourg/LNS1389642/2020|EPI_ISL_739927|2020-11-01:1,Luxembourg/LNS3690941/2020|EPI_ISL_740359|2020-10-20:0,Luxembourg/LNS8076949/2020|EPI_ISL_744679|2020-10-19:0,Luxembourg/LNS5561396/2020|EPI_ISL_744253|2020-10-05:0)54197:1,Luxembourg/LNS4820229/2020|EPI_ISL_744140|2020-10-27:1,Italy/CAM-TIGEM-2417/2021|EPI_ISL_1039278|2021:1,(((Belgium/ULG-12760/2021|EPI_ISL_1171521|2021-02-04:2,(Luxembourg/LNS7832899/2021|EPI_ISL_1383793|2021-03-13:0,(Luxembourg/LNS4798135/2021|EPI_ISL_1916606|2021-03-30:0,Luxembourg/LNS8054514/2021|EPI_ISL_1916659|2021-04-06:0)54202:1)54201:1,Belgium/ULG-11945/2021|EPI_ISL_1036594|2021-01-31:0,France/GES-IPP04571/2021|EPI_ISL_1233243|2021-03-02:0,Belgium/CHUNamur13190069/2021|EPI_ISL_1191058|2021-02-25:0)54200:3,Belgium/ULG-11997/2021|EPI_ISL_1000012|2021-01-26:0,Belgium/ULG-12006/2021|EPI_ISL_1000014|2021-01-24:0,Luxembourg/LNS8499268/2021|EPI_ISL_911197|2021-01-17:0)54199:2,Luxembourg/LNS6219378/2021|EPI_ISL_911155|2021-01-13:3,Luxembourg/LNS4607929/2020|EPI_ISL_910566|2020-12-30:0,Luxembourg/LNS5475860/2020|EPI_ISL_1384202|2020-12-10:0,Luxembourg/LNS7680586/2020|EPI_ISL_744613|2020-10-27:0,Luxembourg/LNS9266699/2020|EPI_ISL_744880|2020-11-19:0,France/CVL-IPP03568/2021|EPI_ISL_1060448|2021-02-01:0,France/CVL-IPP03581/2021|EPI_ISL_1060429|2021-02-04:0)54198:1,(Luxembourg/LNS0876336/2020|EPI_ISL_739844|2020-11-03:1,Luxembourg/LNS3444661/2020|EPI_ISL_740311|2020-11-19:3,Luxembourg/LNS8114560/2020|EPI_ISL_744684|2020-11-03:0,Luxembourg/LNS9255622/2020|EPI_ISL_744875|2020-10-27:0)54203:1,Belgium/ULG-10881/2020|EPI_ISL_678424|2020-11-13:1,Italy/CAM-TIGEM-2654/2021|EPI_ISL_1061368|2021:1,Belgium/ULG-10502/2020|EPI_ISL_581664|2020-09-25:2,France/ARA-119333/2020|EPI_ISL_745386|2020-12-13:2,(Netherlands/ZH-EMC-648/2020|EPI_ISL_578076|2020-09-27:1,Netherlands/ZH-EMC-647/2020|EPI_ISL_578075|2020-09-27:0,(Netherlands/UT-RIVM-10383/2020|EPI_ISL_636581|2020-10-08:0,Netherlands/UT-RIVM-10384/2020|EPI_ISL_636582|2020-10-08:0)54205:1,(Denmark/DCGC-5866/2020|EPI_ISL_621053|2020-09-28:0,Denmark/DCGC-5874/2020|EPI_ISL_621061|2020-09-28:0)54206:2)54204:1,(France/ARA-117764/2020|EPI_ISL_745376|2020-12-09:0,France/ARA-122681/2020|EPI_ISL_779796|2020-12-20:1,France/ARA-125967/2020|EPI_ISL_900566|2020-12-29:1)54207:2,(Belgium/UGent-1094/2021|EPI_ISL_982237|2021-01-25:1,Belgium/rega-2656/2021|EPI_ISL_1049131|2021-01-22:0,Belgium/rega-2963/2021|EPI_ISL_1057022|2021-02-05:0,Belgium/UGent-1095/2021|EPI_ISL_982238|2021-01-26:0,Belgium/rega-2018/2021|EPI_ISL_913812|2021-01-12:0)54208:2,France/ARA-CDP82221/2020|EPI_ISL_623101|2020-09-08:1,France/PAC-MEPHI-1989/2020|EPI_ISL_644469|2020-08-28:1,France/ARA-96089/2020|EPI_ISL_732701|2020-10-28:1,((France/GES-IPP01239/2021|EPI_ISL_941001|2021-01-15:0,France/GES-IPP01240/2021|EPI_ISL_941002|2021-01-15:1)54210:1,France/GES-IPP01243/2021|EPI_ISL_941003|2021-01-15:0,France/GES-IPP01238/2021|EPI_ISL_941000|2021-01-14:0)54209:1,(France/OCC-196/2020|EPI_ISL_833459|2020-12-08:1,France/OCC-202/2020|EPI_ISL_833465|2020-12-08:0,France/OCC-259/2020|EPI_ISL_913111|2020-12-08:0)54211:3,France/PAC-MEPHI-2051/2020|EPI_ISL_644483|2020-08-31:1,Italy/CAM-TIGEM-1889/2020|EPI_ISL_960485|2020-11-19:1,Germany/SN-RKI-I-011101/2021|EPI_ISL_1141229|2021-01-21:1,(Denmark/DCGC-6069/2020|EPI_ISL_620263|2020-10-05:0,(France/ARA-115811/2020|EPI_ISL_745361|2020-12-03:1,(Netherlands/ZH-RIVM-11782/2021|EPI_ISL_1014163|2021-02-02:1,France/ARA-HCL021018267301/2021|EPI_ISL_1165962|2021-01-28:0)54214:2)54213:2)54212:1,Denmark/DCGC-10362/2020|EPI_ISL_669926|2020-11-02:1,France/ARA-106011/2020|EPI_ISL_732684|2020-11-12:1,((France/PAC-HCL021019155201/2021|EPI_ISL_1220165|2021-01-27:1,(France/BRE-IPP03935/2021|EPI_ISL_1110482|2021-02-21:0,France/BRE-IPP03940/2021|EPI_ISL_1110487|2021-02-26:1)54217:1)54216:3,France/IDF-IPP9533/2020|EPI_ISL_888829|2020-10-27:2,France/NAQ-HCL021041749001/2021|EPI_ISL_1228929|2021-03-02:7,Greece/18F/2020|EPI_ISL_2231928|2020-11-10:1)54215:1,(Netherlands/GR-RIVM-20254/2020|EPI_ISL_723401|2020-11-27:0,(Netherlands/GR-RIVM-21417/2020|EPI_ISL_905471|2020-12-28:2,Netherlands/GR-RIVM-21396/2020|EPI_ISL_905402|2020-12-28:1,Netherlands/GR-RIVM-20596/2020|EPI_ISL_790679|2020-12-10:0)54219:3,Netherlands/GR-UMCG-MMB-81/2021|EPI_ISL_1511614|2021-03-28:1)54218:3,Italy/CAM-TIGEM-1114/2020|EPI_ISL_1049347|2021:2,France/ARA-67810/2020|EPI_ISL_683390|2020-09-04:1,France/ARA-62672/2020|EPI_ISL_683377|2020-08-21:1,Italy/CAM-TIGEM-2546/2021|EPI_ISL_1039353|2021:1,France/IDF_PSL_477/2020|EPI_ISL_1015313|2020-11-16:1,(France/PAC-IHU-1583/2020|EPI_ISL_569212|2020-09-09:1,France/PAC-IHU-1359/2020|EPI_ISL_569139|2020-08-20:0,IHUCOVID-1359|LR881728.1|?:0)54220:1,(Belgium/rega-10191266/2020|EPI_ISL_735176|2020-10-19:1,Belgium/rega-4146/2021|EPI_ISL_1380587|2021-02-19:2,Belgium/rega-1596/2020|EPI_ISL_890271|2020-12-18:2)54221:1,France/OCC-59/2020|EPI_ISL_593874|2020-07-27:1,France/OCC-58/2020|EPI_ISL_593873|2020-07-16:1,Hungary/5316_13/2020|EPI_ISL_1039976|2020-10-31:1,Luxembourg/LNS7459401/2020|EPI_ISL_744572|2020-11-03:1,Italy/CAM-TIGEM-4819/2021|EPI_ISL_1254891|2021-01-16:3,Switzerland/GE-ETHZ-530448/2020|EPI_ISL_1360874|2020-11-03:1,Switzerland/BE-ETHZ-530759/2020|EPI_ISL_1360653|2020-11-11:1,Switzerland/ZH-ETHZ-520468/2020|EPI_ISL_1408838|2020-11-23:1,((France/PDL-IPP03888/2021|EPI_ISL_1110441|2021-02-15:10,(France/PDL-IPP05535/2021|EPI_ISL_1554921|2021-02-22:3,France/PDL-IPP02790/2021|EPI_ISL_1001456|2021-01-07:3)54224:2,France/PDL-IPP11466/2020|EPI_ISL_2188323|2020-11-04:2)54223:1,(France/NAQ-HCL021006831401/2021|EPI_ISL_1322399|2021-01-08:1,(Switzerland/ZH-ETHZ-480429/2021|OU010275.1|2021-02-01:1,Switzerland/ZH-ETHZ-490460/2021|OU011311.1|2021-02-06:3)54226:2)54225:2,(France/IDF-HMN-21032230443/2021|EPI_ISL_1754627|2021-03-15:7,France/IDF_PSL_479/2020|EPI_ISL_1015199|2020-11-16:0)54227:2)54222:1,Switzerland/270194/2020|LR882137.1|20-08-31:1,England/MILK-9EF8E8/2020|20-09-23:1,((England/QEUH-998A60/2020|20-08-24:0,(Belgium/rega-10191261/2020|EPI_ISL_734501|2020-10-19:2,(Belgium/ULG-10550/2020|EPI_ISL_626329|2020-10-23:0,Belgium/rega-1554/2020|EPI_ISL_888695|2020-12-14:1,(Luxembourg/LNS1334766/2020|EPI_ISL_739920|2020-11-01:0,Luxembourg/LNS1797091/2020|EPI_ISL_739992|2020-10-31:0,Luxembourg/LNS4802303/2020|EPI_ISL_744136|2020-10-30:0,Luxembourg/LNS0839574/2020|EPI_ISL_739838|2020-11-01:0)54232:2)54231:1,(France/ARA-109322/2020|EPI_ISL_728528|2020-11-19:0,France/ARA-109714/2020|EPI_ISL_728533|2020-11-19:0)54233:2)54230:1,(England/QEUH-997E0B/2020|OA971350.1|2020-08-24:0,England/MILK-99DF02/2020|OA973148.1|2020-08-31:0)54234:1)54229:1,(England/CAMC-991162/2020|OA974077.1|2020-08-27:0,(England/CAMC-9EC906/2020|20-09-23:0,England/CAMC-9EC906/2020|EPI_ISL_594628|2020-09-23:0)54236:6)54235:1,(Luxembourg/LNS6454473/2020|EPI_ISL_744418|2020-09-02:1,(Belgium/ULG-10911/2020|EPI_ISL_678452|2020-11-14:2,Belgium/ULG-10914/2020|EPI_ISL_678455|2020-11-14:0)54238:5)54237:2,France/IDF_PSL_412/2020|EPI_ISL_1015158|2020-09-16:1,(Scotland/QEUH-A0B821/2020|OA997386.1|2020-10-03:0,England/QEUH-9B51E0/2020|OA994574.1|2020-09-03:0)54239:1,(France/PDL-IPP00348/2021|EPI_ISL_883991|2021-01-06:0,France/PDL-IPP00324/2021|EPI_ISL_860915|2021-01-08:0)54240:4,England/QEUH-9AE7D9/2020|20-09-01:0,Iceland/4180/2020|EPI_ISL_827874|2020-08-28:0)54228:1,(England/MILK-A184E1/2020|20-09-30:1,England/MILK-A1927D/2020|20-09-30:1,England/MILK-9EE8CB/2020|OA990226.1|2020-09-23:1,England/QEUH-A004CE/2020|OA998487.1|2020-09-30:0,England/MILK-9F0996/2020|OA993961.1|2020-09-24:0,England/MILK-A1851B/2020|20-09-30:0)54241:1,(England/MILK-A7CFEA/2020|OB982207.1|2020-10-13:1,England/MILK-A45005/2020|OA996500.1|2020-10-06:0,England/QEUH-A1DCE4/2020|OA991690.1|2020-09-29:0)54242:1,(England/NOTT-1162B5/2020|20-10-19:0,((England/CAMC-AB1462/2020|20-10-23:1,England/MILK-ACCE2A/2020|OB987610.1|2020-10-20:0)54245:1,((England/CAMC-BD4459/2020|OD902907.1|2020-11-27:0,England/CAMC-BD1A1E/2020|OD902557.1|2020-11-27:1,(England/CAMC-BC1F21/2020|OD904425.1|2020-11-20:0,England/CAMC-CB79D4/2020|OD918211.1|2020-12-19:2)54248:1)54247:1,England/MILK-BAF91C/2020|OD921325.1|2020-11-17:1,England/MILK-B5A5A3/2020|OC996074.1|2020-11-06:1,England/MILK-B8E03C/2020|OD900181.1|2020-11-13:0,England/ALDP-B5B4F0/2020|OB996839.1|2020-11-08:0,England/MILK-B94CB7/2020|OD901500.1|2020-11-14:0)54246:1,(England/MILK-12F6F0B/2021|OU022159.1|2021-02-19:2,England/ALDP-C3BB4B/2020|OD910174.1|2020-12-10:0,England/MILK-BFF722/2020|OD908295.1|2020-12-02:0,England/MILK-C5FFBE/2020|OD916548.1|2020-12-13:0,England/ALDP-C6A5CD/2020|OD927274.1|2020-12-14:0,England/ALDP-100AFBB/2021|OD939775.1|2021-01-11:0)54249:1,England/MILK-BB121C/2020|OD907925.1|2020-11-17:2,(England/QEUH-B7FBD3/2020|OD925942.1|2020-11-14:0,England/CAMC-B99D55/2020|OD898955.1|2020-11-15:0)54250:1,England/ALDP-AA0FDE/2020|20-10-22:0,England/MILK-BB0C6A/2020|OD908193.1|2020-11-17:0,England/CAMC-BC2351/2020|OD925752.1|2020-11-20:0,England/MILK-BA9BA3/2020|OD901923.1|2020-11-17:0,England/MILK-BA9BB2/2020|OD901922.1|2020-11-17:0)54244:1,England/MILK-B14E04/2020|20-10-23:1)54243:1,((Scotland/EDB8600/2020|20-10-22:0,France/un-20122220067/2020|EPI_ISL_912985|2020-12-22:7)54252:2,(France/ARA-76532/2020|EPI_ISL_693505|2020-09-22:0,(France/NAQ-Poitiers_9900212182/2021|EPI_ISL_2226276|2021-03-22:4,France/NAQ-Poitiers_9900214641/2021|EPI_ISL_2226282|2021-03-23:0)54254:7,(Luxembourg/LNS9661564/2020|EPI_ISL_744962|2020-10-23:0,Luxembourg/LNS6183746/2020|EPI_ISL_744376|2020-10-23:0,Luxembourg/LNS3048095/2020|EPI_ISL_740238|2020-11-15:0,Luxembourg/LNS0314880/2020|EPI_ISL_910643|2020-12-03:0,Luxembourg/LNS5591357/2020|EPI_ISL_744257|2020-11-15:0)54255:1)54253:1)54251:1,(((France/PAC-IHUCOVID-2580/2020|EPI_ISL_804521|2020-10-20:1,France/PAC-IHUCOVID-2714/2020|EPI_ISL_804569|2020-10-31:3)54258:1,Germany/HH-Cento-37841378/2020|EPI_ISL_815311|2020-09-20:1,((Switzerland/GE-ETHZ-350136/2020|EPI_ISL_1496293|2020-11-02:1,(Switzerland/BE-ETHZ-490438/2021|OD999854.1|2021-02-06:2,Switzerland/SO-ETHZ-551337/2020|EPI_ISL_1496082|2020-12-13:2)54261:3,((France/ARA-HCL021006108801/2021|EPI_ISL_1322340|2021-01-11:2,France/ARA-110872/2020|EPI_ISL_728540|2020-11-23:2)54263:2,Switzerland/GE-ETHZ-530736/2020|EPI_ISL_1360905|2020-11-11:6,Switzerland/ZH-ETHZ-360301/2020|OU008728.1|2020-11-06:2,(Switzerland/GE-33010302/2021|FR991124.1|21-01-19:2,(Switzerland/VD-ETHZ-451373/2021|OU007900.1|2021-01-09:1,(Switzerland/NE-ETHZ-450737/2021|OE998110.1|2021-01-09:0,Switzerland/VD-ETHZ-440950/2020|OU007863.1|2021-01-05:0)54266:1)54265:4)54264:3)54262:1,((Switzerland/ZH-ETHZ-530012/2020|EPI_ISL_1361451|2020-11-09:0,(Switzerland/GR-ETHZ-571292/2020|EPI_ISL_1659191|2020-12-19:0,Switzerland/GR-ETHZ-551481/2020|EPI_ISL_1496294|2020-12-15:1)54269:2)54268:1,Switzerland/GR-ETHZ-530171/2020|EPI_ISL_1360923|2020-11-12:0)54267:1)54260:3,Switzerland/GE-33059214/2021|FR991267.1|21-01-24:6)54259:1)54257:1,France/ARA-HCL021024269901/2021|EPI_ISL_1241863|2021-02-06:7,France/PAC-IHU-1167/2020|EPI_ISL_569071|2020-08-14:0,IHUCOVID-1167|LR881679.1|?:0)54256:1,((((Germany/SN-RKI-I-010437/2021|EPI_ISL_1140564|2021-01-11:1,Germany/BW-RKI-I-014206/2021|EPI_ISL_1144343|2021-01-28:2,Germany/BY-RKI-I-041944/2021|EPI_ISL_1349132|2021-02-04:2,(Germany/BW-RKI-I-0130/2020|EPI_ISL_831386|2020-12-15:0,(Germany/BW-RKI-I-040008/2021|EPI_ISL_1286369|2021-01-15:0,Germany/BW-RKI-I-039963/2021|EPI_ISL_1286324|2021-01-15:0)54275:1)54274:1,Germany/SL-SU-30037455/2021|EPI_ISL_1577872|2021-01-08:2)54273:1,(Germany/BW-RKI-I-010064/2021|EPI_ISL_1140189|2021-01-11:0,Germany/BW-RKI-I-026945/2021|EPI_ISL_1157159|2021-01-08:0,Germany/BW-RKI-I-010063/2021|EPI_ISL_1140188|2021-01-10:0,Germany/BW-RKI-I-010062/2021|EPI_ISL_1140187|2021-01-08:0,Germany/BW-RKI-I-010061/2021|EPI_ISL_1140186|2021-01-08:0)54276:5)54272:1,(Germany/BY-RKI-I-012098/2021|EPI_ISL_1142230|2021-01-18:0,(Germany/BY-RKI-I-010888/2021|EPI_ISL_1141016|2021-01-20:3,Germany/TH-RKI-I-015611/2021|EPI_ISL_1145773|2021-01-28:1)54278:2)54277:4)54271:1,France/PAC-MEPHI-2104/2020|EPI_ISL_644498|2020-09-29:0,(France/NAQ-HCL021019580001/2021|EPI_ISL_1163985|2021-01-31:5,(Luxembourg/LNS0170168/2021|EPI_ISL_911143|2021-01-12:4,Spain/CT-IBV-98018232/2021|EPI_ISL_1423696|2021-01-12:4)54280:1)54279:1,England/ALDP-AA3560/2020|20-10-22:4,France/PAC-MEPHI-2324/2020|EPI_ISL_644377|2020-10-08:3,(France/PAC-IHU-8727_Illu1/2021|EPI_ISL_2286121|2021-02:1,(France/OCC-0001069/2021|EPI_ISL_1190811|2021-01-06:0,France/OCC-0001070/2021|EPI_ISL_1190812|2021-01-06:0)54282:2)54281:4,France/PAC-IHUCOVID-2718/2020|EPI_ISL_804573|2020-11-02:4)54270:1,France/PAC-IHUCOVID-2626/2020|EPI_ISL_896139|2020-10-09:1,(France/IDF_PSL_405/2020|EPI_ISL_1015292|2020-09-14:2,((Spain/AN-HUSC_144263676979/2020|EPI_ISL_981906|2020-12-14:5,(Spain/AN-IBV-99014123/2020|EPI_ISL_1591050|2020-10-20:1,(England/PHEC-151649/2021|21-01-04:0,Gibraltar/205000692/2020|EPI_ISL_710016|2020-12:0,Gibraltar/205121275/2020|EPI_ISL_766393|2020:0,Gibraltar/205121272/2020|EPI_ISL_766391|2020:0,Gibraltar/205121261/2020|EPI_ISL_766380|2020:0,Gibraltar/205121244/2020|EPI_ISL_766366|2020:0,Gibraltar/205121215/2020|EPI_ISL_766341|2020:0,Gibraltar/205000647/2020|EPI_ISL_709982|2020-12:0,Gibraltar/205000681/2020|EPI_ISL_710006|2020-12:0,England/PHEC-15161C/2021|21-01-04:0)54287:1)54286:5,Spain/AN-IBV-98024131/2020|EPI_ISL_2271356|2020-11-23:1,(Spain/AN-IBV-99009755/2020|EPI_ISL_2100045|2020-09-28:0,Spain/AN-IBV-99009768/2020|EPI_ISL_2100058|2020-09-25:0)54288:1,Spain/AN-IBV-99009687/2020|EPI_ISL_2099978|2020-09-26:0,Spain/AN-IBV-98009786/2020|EPI_ISL_2271207|2020-09-25:0,Spain/AN-IBV-98011049/2020|EPI_ISL_2271230|2020-09-26:0)54285:1,(Spain/AN-HUSC_144260139995/2020|EPI_ISL_981900|2020-12-10:1,Spain/AN-HUSC_144261520881/2020|EPI_ISL_981856|2020-12-01:1,(Spain/AN-HUSC_144263843763/2020|EPI_ISL_981852|2020-12-01:2,Spain/AN-HUSC_144250346173/2020|EPI_ISL_981942|2020-12-20:1)54290:1)54289:4,Spain/AN-IBV-99009731/2020|EPI_ISL_2100021|2020-09-26:1,(Spain/AN-IBV-98011054/2020|EPI_ISL_2271235|2020-09-26:1,Spain/AN-IBV-99009704/2020|EPI_ISL_2099995|2020-09-26:0,Spain/AN-IBV-99009736/2020|EPI_ISL_2100026|2020-09-26:0)54291:1,Spain/AN-IBV-99009708/2020|EPI_ISL_2099998|2020-09-25:0,Spain/AN-IBV-98011042/2020|EPI_ISL_2271223|2020-09-26:0)54284:2,Iceland/5323/2020|EPI_ISL_829007|2020-08-17:1,((France/IDF-B108-22/2020|EPI_ISL_1015409|2020-10-26:0,France/IDF-B108-26/2020|EPI_ISL_1015411|2020-10-23:1)54293:2,England/QEUH-9B8F98/2020|OA972101.1|2020-09-07:1,Wales/MILK-99C55C/2020|OA973005.1|2020-08-30:1,England/MILK-99D719/2020|OA972341.1|2020-08-31:0,England/CAMC-991108/2020|OA974084.1|2020-08-27:0)54292:1,Belgium/UGent-3627/2021|EPI_ISL_1404172|2021-02-09:15,Denmark/DCGC-2723/2020|EPI_ISL_616468|2020-08-17:1,(Germany/SL-SU-10450999/2020|EPI_ISL_1786495|2020-10-14:0,(Germany/SL-SU-10452307/2020|EPI_ISL_1786459|2020-10-19:0,Germany/SL-SU-10429159/2020|EPI_ISL_707956|2020-03-24:8)54295:1)54294:2,England/MILK-975F97/2020|OA975007.1|2020-08-20:1,England/MILK-99E0D1/2020|OA973164.1|2020-08-31:2,England/QEUH-9B712A/2020|OA994799.1|2020-09-04:8,France/IDF_PSL_462/2020|EPI_ISL_1015187|2020-10-27:2,(England/MILK-9A9334/2020|OA973604.1|2020-09-01:0,England/MILK-9934A3/2020|OA974235.1|2020-08-26:0,England/QEUH-96DADD/2020|OA968035.1|2020-08-20:0,England/MILK-99A4D9/2020|OA972902.1|2020-08-29:0)54296:1,(Tunisia/55319/2020|EPI_ISL_635060|2020-11-02:0,TUN/TUN202055319/2020|MW279302.1|20-10-31:0)54297:2,(IHUCOVID-1333|LR881848.1|?:0,France/PAC-IHU-1333/2020|EPI_ISL_569120|2020-08-19:0)54298:1,England/MILK-970A04/2020|OA975470.1|2020-08-18:0,England/MILK-9709CB/2020|OA975469.1|2020-08-18:0,England/QEUH-96F4A0/2020|OA967805.1|2020-08-17:0,Iceland/5318/2020|EPI_ISL_829002|2020-08-17:0,France/ARA-87533/2020|EPI_ISL_732698|2020-10-14:0,England/QEUH-99C2A0/2020|20-08-27:0)54283:1,(France/NAQ-HCL021013629701/2021|EPI_ISL_1371832|2021-01-19:1,France/NAQ-HCL021011513601/2021|EPI_ISL_1360010|2021-01-15:2,(France/NAQ-HCL021013627001/2021|EPI_ISL_1166051|2021-01-19:1,France/NAQ-HCL021013628801/2021|EPI_ISL_1371831|2021-01-16:0)54300:1,France/NAQ-HCL021013627701/2021|EPI_ISL_1359909|2021-01-19:0,France/NAQ-SC781/2020|EPI_ISL_779844|2020-12-18:0,France/NAQ-HCL021013626601/2021|EPI_ISL_1359908|2021-01-19:0)54299:1,Belgium/ULG-12356/2021|EPI_ISL_1076359|2021-02-09:4,(France/BRE-IPP9972/2020|EPI_ISL_718231|2020-10-24:0,((France/PDL-IPP00436/2021|EPI_ISL_860903|2021-01-09:2,France/CVL-IPP03855/2021|EPI_ISL_1110436|2021-02-15:2,(France/PDL-IPP05151/2021|EPI_ISL_1301935|2021-03-02:1,France/PDL-IPP05139/2021|EPI_ISL_1301932|2021-03-02:2,France/PDL-IPP05154/2021|EPI_ISL_1301937|2021-03-02:0,France/PDL-IPP04872/2021|EPI_ISL_1262964|2021-03-02:0,France/PDL-IPP05140/2021|EPI_ISL_1301933|2021-03-02:0)54304:2)54303:1,((France/PDL-IPP01731/2021|EPI_ISL_954077|2021-01-20:1,France/PDL-IPP01730/2021|EPI_ISL_954076|2021-01-20:1,France/PDL-IPP00655/2021|EPI_ISL_872199|2021-01-08:0,France/PDL-IPP00656/2021|EPI_ISL_872345|2021-01-08:0,France/PDL-IPP00653/2021|EPI_ISL_872344|2021-01-08:0)54306:1,(France/IDF-HMN-21032190027/2021|EPI_ISL_1706977|2021-03-16:2,France/PDL-IPP01737/2021|EPI_ISL_954079|2021-01-20:0,France/PDL-IPP01738/2021|EPI_ISL_954080|2021-01-20:0,France/PDL-IPP01736/2021|EPI_ISL_954078|2021-01-20:0,France/PDL-IPP01774/2021|EPI_ISL_954128|2021-01-08:0,France/PDL-IPP01775/2021|EPI_ISL_954127|2021-01-11:0,France/PDL-IPP01777/2021|EPI_ISL_954124|2021-01-12:0,France/PDL-IPP01776/2021|EPI_ISL_954123|2021-01-12:0,France/PDL-IPP01778/2021|EPI_ISL_954121|2021-01-13:0,France/PDL-IPP01734/2021|EPI_ISL_954119|2021-01-14:0,France/PDL-IPP01735/2021|EPI_ISL_954105|2021-01-18:0)54307:2,FrenchGuiana/IPP03638/2021|EPI_ISL_1060580|2021-02-03:0,FrenchGuiana/IPP03635/2021|EPI_ISL_1060578|2021-02-01:1,France/PDL-IPP05532/2021|EPI_ISL_1554918|2021-02-15:1)54305:1)54302:1)54301:1,(((Italy/CAM-TIGEM-3555/2021|EPI_ISL_1173431|2021:3,Italy/CAM-TIGEM-3559/2021|EPI_ISL_1173434|2021:0,Italy/CAM-TIGEM-3308/2021|EPI_ISL_1176248|2021:0,Italy/CAM-TIGEM-3558/2021|EPI_ISL_1173433|2021:0)54310:1,Italy/CAM-TIGEM-3499/2021|EPI_ISL_1173380|2021:0,Italy/CAM-TIGEM-3601/2021|EPI_ISL_1173466|2021:0)54309:1,((Italy/CAM-TIGEM-1637/2020|EPI_ISL_960498|2020-12-19:0,Italy/CAM-TIGEM-1636/2020|EPI_ISL_960592|2020-12-19:0)54312:3,(Italy/CAM-TIGEM-3075/2021|EPI_ISL_1176059|2021:0,Italy/CAM-TIGEM-2234/2020|EPI_ISL_1056660|2021:0)54313:2)54311:1)54308:1,(England/PHEC-14E8A3/2020|20-12-12:1,England/PHEC-14E66D/2020|20-12-12:0)54314:2,((France/PAC-MEPHI-2211/2020|EPI_ISL_644527|2020-10-01:1,France/PAC-MEPHI-2147/2020|EPI_ISL_644511|2020-09-24:0,France/PAC-MEPHI-2233/2020|EPI_ISL_644530|2020-10-03:0)54316:1,France/PAC-MEPHI-2056/2020|EPI_ISL_644485|2020-09-02:0,France/PAC-MEPHI-1674/2020|EPI_ISL_644418|2020-09-14:1,France/PAC-MEPHI-2195/2020|EPI_ISL_644525|2020-10-01:2)54315:1,((France/ARA-123089/2020|EPI_ISL_779799|2020-12-21:3,France/ARA-114791/2020|EPI_ISL_745329|2020-12-01:1,France/ARA-115486/2020|EPI_ISL_745359|2020-12-03:1,((France/ARA-121729/2020|EPI_ISL_779793|2020-12-18:1,France/ARA-123946/2020|EPI_ISL_779804|2020-12-23:3,France/ARA-119458/2020|EPI_ISL_745387|2020-12-13:0)54320:2,France/ARA-115476/2020|EPI_ISL_745358|2020-12-03:0,France/ARA-114897/2020|EPI_ISL_745356|2020-12-02:0,France/ARA-114435/2020|EPI_ISL_745350|2020-12-01:0)54319:2,France/ARA-112789/2020|EPI_ISL_745340|2020-11-26:1,(France/ARA-125240/2020|EPI_ISL_779812|2020-12-27:1,France/ARA-120740/2020|EPI_ISL_779787|2020-12-16:1)54321:2,(France/NAQ-0001018/2020|EPI_ISL_900530|2020-12-29:0,France/ARA-124622/2020|EPI_ISL_779783|2020-12-24:0,France/ARA-113925/2020|EPI_ISL_745317|2020-11-30:0,France/ARA-112956/2020|EPI_ISL_745316|2020-11-27:0)54322:1,France/ARA-111583/2020|EPI_ISL_728548|2020-11-24:0,France/ARA-104822/2020|EPI_ISL_730646|2020-11-10:0,France/ARA-104821/2020|EPI_ISL_730645|2020-11-10:0,France/ARA-117754/2020|EPI_ISL_745397|2020-12-09:0)54318:1,(France/ARA-115781/2020|EPI_ISL_745319|2020-12-04:1,France/ARA-110928/2020|EPI_ISL_728541|2020-11-23:0)54323:1,France/ARA-111608/2020|EPI_ISL_728549|2020-11-24:4,France/PAC-IHUCOVID-2574/2020|EPI_ISL_804518|2020-10-20:1,France/UHB-42513533/2020|EPI_ISL_931312|2020-10-30:2)54317:2,((((Belgium/ULG-11279/2021|EPI_ISL_856724|2021-01-11:0,(Belgium/ULG-11335/2021|EPI_ISL_872038|2021-01-14:0,Belgium/ULG-11326/2021|EPI_ISL_872039|2021-01-14:0)54328:1)54327:3,(Belgium/ULG-10674/2020|EPI_ISL_636648|2020-10-26:0,Belgium/ULG-10766/2020|EPI_ISL_644612|2020-10-31:0,Belgium/ULG-10798/2020|EPI_ISL_661208|2020-11-17:0)54329:1)54326:1,(Germany/NW-RKI-I-0314/2020|EPI_ISL_1048285|2020-12-21:1,(Germany/NI-RKI-I-147652/2021|EPI_ISL_2259609|2021-01-05:2,(Germany/NW-RKI-I-024075/2021|EPI_ISL_1154245|2021-02-13:1,Germany/NW-ChVir21955/2020|EPI_ISL_824920|2020-12-24:0,Germany/NW-ChVir21957/2020|EPI_ISL_853404|2020-12-23:0)54332:1)54331:1)54330:3,((((Netherlands/LI-MUMC-925/2021|EPI_ISL_1158740|2021-02-08:1,Netherlands/LI-RIVM-13505/2021|EPI_ISL_1090060|2021-02-09:1,Netherlands/LI-MUMC-1156/2021|EPI_ISL_1210384|2021-02-24:1,Netherlands/LI-MUMC-845/2021|EPI_ISL_1158660|2021-02-04:0,Netherlands/LI-MUMC-993/2021|EPI_ISL_1158807|2021-02-11:0,Netherlands/LI-MUMC-804/2021|EPI_ISL_1158621|2021-02-01:0)54336:1,(Netherlands/LI-MUMC-658/2021|EPI_ISL_1120329|2021-01-25:1,Netherlands/LI-MUMC-646/2021|EPI_ISL_1120330|2021-01-23:0)54337:1)54335:1,(Netherlands/LI-MUMC-437/2021|EPI_ISL_1120472|2021-01-11:1,Netherlands/LI-MUMC-660/2021|EPI_ISL_1120479|2021-01-25:1,Netherlands/LI-MUMC-444/2021|EPI_ISL_1120293|2021-01-12:0)54338:1,Netherlands/LI-MUMC-230/2020|EPI_ISL_965698|2020-12-11:0,Netherlands/LI-MUMC-224/2020|EPI_ISL_965651|2020-12-11:0)54334:2,(Belgium/rega-4056/2021|EPI_ISL_1322683|2021-02-27:1,(Belgium/rega-3815/2021|EPI_ISL_1322722|2021-02-19:0,Belgium/rega-3869/2021|EPI_ISL_1322741|2021-02-19:0)54340:1,(Belgium/rega-3626/2021|EPI_ISL_1312146|2021-02-20:0,Belgium/rega-3628/2021|EPI_ISL_1312148|2021-02-20:0)54341:2,(Netherlands/UT-RIVM-17397/2021|EPI_ISL_1371125|2021-03-03:0,Netherlands/LI-MUMC-1287/2021|EPI_ISL_1337770|2021-03-02:0)54342:2,Belgium/rega-2781/2021|EPI_ISL_995637|2021-02-03:0,Belgium/rega-2786/2021|EPI_ISL_995642|2021-02-03:0,Belgium/rega-3097/2021|EPI_ISL_1064481|2021-02-02:0)54339:4)54333:1,Luxembourg/LNS7601469/2020|EPI_ISL_744596|2020-10-23:1,Germany/HH-HPI-p3401/2020|EPI_ISL_1463587|2020-12:2,(Germany/NW-HHU-1962/2021|EPI_ISL_1347248|2021-02-18:0,Germany/NW-HHU-1725/2021|EPI_ISL_1347156|2021-02-16:1)54343:1,Luxembourg/LNS7106723/2020|EPI_ISL_744513|2020-10-22:0,Luxembourg/LNS8332571/2020|EPI_ISL_744721|2020-10-23:0,Luxembourg/LNS3393809/2020|EPI_ISL_740302|2020-11-02:0,Germany/NW-RKI-I-013745/2021|EPI_ISL_1143881|2021-01-21:0,Germany/TH-RKI-I-015252/2021|EPI_ISL_1145395|2021-02-01:0)54325:1,(Belgium/ULG-10628/2020|EPI_ISL_636607|2020-10-25:1,Belgium/ULG-10591/2020|EPI_ISL_626337|2020-10-23:1,Belgium/ULG-10762/2020|EPI_ISL_641604|2020-10-06:1,(Belgium/ULG-11233/2021|EPI_ISL_833190|2021-01-05:5,(Belgium/Jessa_11-2103-007730/2021|EPI_ISL_1128120|2021-01-22:0,Belgium/Jessa_11-2103-006818/2021|EPI_ISL_1128119|2021-01-21:2)54346:3)54345:1,Belgium/ULG-10503/2020|EPI_ISL_581665|2020-09-25:0,Belgium/ULG-10493/2020|EPI_ISL_581655|2020-09-23:0,Belgium/ULG-10761/2020|EPI_ISL_641603|2020-10-06:0)54344:1,(Belgium/ULG-10910/2020|EPI_ISL_678451|2020-11-14:0,(Belgium/ULG-10829/2020|EPI_ISL_661202|2020-11-13:0,Belgium/ULG-10826/2020|EPI_ISL_661215|2020-11-13:1)54348:1)54347:4,(Belgium/ULG-10818/2020|EPI_ISL_925378|2020-11-17:1,Belgium/ULG-10796/2020|EPI_ISL_661206|2020-11-16:0,Belgium/ULG-10782/2020|EPI_ISL_661204|2020-11-16:0)54349:2,Belgium/ULG-10535/2020|EPI_ISL_626314|2020-10-23:1,(((Germany/BY-RKI-I-020033/2021|EPI_ISL_1150195|2021-02-13:1,Germany/SL-RKI-I-020013/2021|EPI_ISL_1150175|2021-02-04:0,(Germany/SL-RKI-I-029627/2021|EPI_ISL_1212777|2021-02-06:0,(Germany/SL-SU-30040158/2021|EPI_ISL_1367091|2021-02-19:1,(Germany/SL-RKI-I-039227/2021|EPI_ISL_1285588|2021-02-22:0,Germany/BY-RKI-I-029469/2021|EPI_ISL_1212582|2021-02-24:0)54355:1,Germany/SL-RKI-I-029492/2021|EPI_ISL_1212605|2021-02-16:0,Germany/SL-RKI-I-029603/2021|EPI_ISL_1212753|2021-02-16:0,Germany/SL-SU-30051201/2021|EPI_ISL_1367145|2021-02-27:0)54354:2,(Germany/SL-SU-30040140/2021|EPI_ISL_1367090|2021-02-18:1,Germany/SL-SU-30051323/2021|EPI_ISL_1367147|2021-02-17:0)54356:4)54353:2,Germany/SL-SU-30037559/2021|EPI_ISL_1394584|2021-01-11:2,(Germany/SL-SU-20280748/2021|EPI_ISL_1577889|2021-01-08:0,Germany/SL-SU-20287978/2021|EPI_ISL_1366985|2021-01-20:2)54357:1,Germany/SL-SU-10476226/2021|EPI_ISL_1577883|2021-02-15:1,((((Germany/SL-SU-30051390/2021|EPI_ISL_1367149|2021-02-25:1,Germany/BY-RKI-I-029521/2021|EPI_ISL_1212648|2021-02-24:0,Germany/BY-RKI-I-039297/2021|EPI_ISL_1285658|2021-02-25:0,Germany/SL-RKI-I-039138/2021|EPI_ISL_1285499|2021-02-23:0)54361:1,Germany/BW-RKI-I-018766/2021|EPI_ISL_1148928|2021-02-05:0,Germany/NW-RKI-I-104548/2021|EPI_ISL_1849027|2021-02-18:0,Germany/NW-RKI-I-104572/2021|EPI_ISL_1849060|2021-01-31:0,Germany/NW-RKI-I-104708/2021|EPI_ISL_1849227|2021-02-10:0,Germany/NW-RKI-I-104690/2021|EPI_ISL_1849205|2021-01-28:0)54360:1,Germany/SL-RKI-I-024718/2021|EPI_ISL_1154892|2021-02-09:0,Germany/SL-RKI-I-013050/2021|EPI_ISL_1143184|2021-01-28:0,Germany/SL-RKI-I-020058/2021|EPI_ISL_1150220|2021-02-04:0,Germany/NW-RKI-I-104516/2021|EPI_ISL_1848994|2021-01-21:0)54359:1,Germany/un-RKI-I-040956/2021|EPI_ISL_1287317|2021-03-04:1,(Germany/SL-SU-30049934/2021|EPI_ISL_1367138|2021-02-25:1,Germany/NW-RKI-I-104568/2021|EPI_ISL_1849055|2021-01-28:0,Germany/NW-RKI-I-104536/2021|EPI_ISL_1849014|2021-01-28:0,Germany/NW-RKI-I-104588/2021|EPI_ISL_1849080|2021-01-29:0)54362:1,Germany/SL-RKI-I-012987/2021|EPI_ISL_1143121|2021-01-27:0,Germany/TH-RKI-I-011896/2021|EPI_ISL_1142027|2021-01-28:0,Germany/RP-RKI-I-010402/2021|EPI_ISL_1140529|2021-01-19:0,Germany/NW-RKI-I-104582/2021|EPI_ISL_1849072|2021-01-23:0,Germany/NW-RKI-I-104502/2021|EPI_ISL_1848981|2021-01-22:0)54358:1,(Germany/SL-RKI-I-039113/2021|EPI_ISL_1285474|2021-02-19:1,Germany/SL-RKI-I-024628/2021|EPI_ISL_1154801|2021-02-09:0,Germany/SL-RKI-I-039073/2021|EPI_ISL_1285434|2021-02-24:0,Germany/SL-RKI-I-024742/2021|EPI_ISL_1154916|2021-02-10:0)54363:1,Germany/SL-RKI-I-024820/2021|EPI_ISL_1154994|2021-02-06:1)54352:1,(Belgium/ULG-10682/2020|EPI_ISL_636654|2020-10-26:2,Belgium/ULG-10809/2020|EPI_ISL_661211|2020-11-17:1,Belgium/ULG-10528/2020|EPI_ISL_626288|2020-10-23:0,Belgium/rega-10201110/2020|EPI_ISL_735214|2020-10-20:0)54364:1,(Belgium/ULG-10570/2020|EPI_ISL_626316|2020-10-23:1,Belgium/ULG-10559/2020|EPI_ISL_626257|2020-10-23:0)54365:1,(Belgium/ULG-11531/2020|EPI_ISL_925475|2020-10-12:0,(Belgium/ULG-10703/2020|EPI_ISL_636675|2020-10-26:0,Spain/MD-IBV-99012326/2020|EPI_ISL_779980|2020-11-20:1)54367:1)54366:1,(Austria/CeMM4152/2021|EPI_ISL_1180834|2021-02-09:1,Austria/CeMM3300/2021|EPI_ISL_1008293|2021-01-21:1,Austria/CeMM3960/2021|EPI_ISL_1495176|2021-02-05:0)54368:4,Germany/SL-SU-30037873/2021|EPI_ISL_1367084|2021-01-18:1,(France/HDF-P347-21082M1303/2021|EPI_ISL_1369237|2021-02:4,France/HDF-P53-21065M0373/2021|EPI_ISL_1209404|2021-02-10:4)54369:5,(Germany/SL-SU-10472085/2021|EPI_ISL_1394563|2021-01-05:0,Belgium/ULG-10638/2020|EPI_ISL_636616|2020-10-26:2)54370:1,Germany/SL-SU-10472064/2021|EPI_ISL_1394562|2021-01-05:1,(Germany/SN-RKI-I-012205/2021|EPI_ISL_1142337|2021-01-26:0,(Germany/SL-RKI-I-039128/2021|EPI_ISL_1285489|2021-02-25:0,Germany/SL-RKI-I-072095/2021|EPI_ISL_1638945|2021-03-24:5)54372:2)54371:2,Belgium/ULG-10547/2020|EPI_ISL_626305|2020-10-23:2,(Germany/NW-RKI-I-104585/2021|EPI_ISL_1849076|2021-01-28:0,Germany/BY-RKI-I-012338/2021|EPI_ISL_1142470|2021-01-21:0)54373:1,Belgium/ULG-10520/2020|EPI_ISL_626263|2020-10-23:0,Germany/SL-SU-10471867/2021|EPI_ISL_1394549|2021-01-04:0,Belgium/ULG-10677/2020|EPI_ISL_636650|2020-10-26:0)54351:1,((((Germany/SN-RKI-I-013041/2021|EPI_ISL_1143175|2021-01-27:1,Germany/SL-SU-10473080/2021|EPI_ISL_1366933|2021-01-16:0,(Germany/NW-RKI-I-104657/2021|EPI_ISL_1849167|2021-01-23:1,Germany/SL-SU-10473794/2021|EPI_ISL_1366957|2021-01-24:0)54378:1)54377:4,(Luxembourg/LNS9468406/2020|EPI_ISL_744922|2020-10-23:0,(Luxembourg/LNS0721959/2020|EPI_ISL_739820|2020-11-06:1,Luxembourg/LNS4046187/2020|EPI_ISL_740408|2020-10-19:0,Luxembourg/LNS6175625/2020|EPI_ISL_744375|2020-10-26:0,Luxembourg/LNS9096216/2020|EPI_ISL_744849|2020-10-23:0)54380:2)54379:4,Luxembourg/LNS0497696/2020|EPI_ISL_739791|2020-10-31:1,Luxembourg/LNS0120826/2020|EPI_ISL_739717|2020-10-23:0,Luxembourg/LNS9916163/2020|EPI_ISL_745010|2020-10-31:0,Luxembourg/LNS5151925/2020|EPI_ISL_744192|2020-10-26:0,Luxembourg/LNS8359141/2020|EPI_ISL_744726|2020-10-27:0,Luxembourg/LNS1294821/2020|EPI_ISL_739915|2020-10-22:0,Luxembourg/LNS3438764/2020|EPI_ISL_740310|2020-10-26:0,Luxembourg/LNS9699068/2020|EPI_ISL_744969|2020-11-08:0,Luxembourg/LNS9663338/2020|EPI_ISL_744963|2020-10-22:0,Luxembourg/LNS5450477/2020|EPI_ISL_744231|2020-10-23:0,Luxembourg/LNS8979333/2020|EPI_ISL_744832|2020-10-23:0)54376:2,Belgium/ULG-11046/2020|EPI_ISL_722931|2020-12-01:2,(Belgium/rega-3147/2021|EPI_ISL_1064461|2021-02-04:1,Belgium/Jessa_55-2104-001041/2021|EPI_ISL_953455|2021-01-28:0)54381:4,Luxembourg/LNS6166390/2020|EPI_ISL_744371|2020-11-12:0,Belgium/ULG-10524/2020|EPI_ISL_626313|2020-10-23:0)54375:1,Luxembourg/LNS2356539/2020|EPI_ISL_740106|2020-10-31:1,(Luxembourg/LNS4826464/2020|EPI_ISL_744142|2020-10-25:1,Luxembourg/LNS2794838/2020|EPI_ISL_740195|2020-10-25:0,Luxembourg/LNS3743453/2020|EPI_ISL_740370|2020-10-21:0,Luxembourg/LNS3367744/2020|EPI_ISL_740300|2020-10-26:0,Luxembourg/LNS4778691/2020|EPI_ISL_740542|2020-10-26:0)54382:2,(Belgium/ULG-10927/2020|EPI_ISL_678467|2020-11-24:2,Luxembourg/LNS5855591/2020|EPI_ISL_744309|2020-11-05:2,(Belgium/ULG-11001/2020|EPI_ISL_925382|2020-11-14:0,(Belgium/ULG-10876/2020|EPI_ISL_678419|2020-11-13:0,Belgium/ULG-10878/2020|EPI_ISL_678421|2020-11-13:0)54385:1)54384:2,Luxembourg/LNS5706546/2020|EPI_ISL_744281|2020-11-14:0,(Belgium/ULG-11027/2020|EPI_ISL_722945|2020-11-30:3,(Belgium/ULG-11028/2020|EPI_ISL_722946|2020-11-30:1,Belgium/ULG-11049/2020|EPI_ISL_722933|2020-12-01:0,Belgium/ULG-11383/2020|EPI_ISL_872109|2020-12-23:0)54387:2)54386:1,(Belgium/ULG-11081/2020|EPI_ISL_737331|2020-12-15:0,Belgium/ULG-11212/2021|EPI_ISL_824845|2021-01-04:0)54388:2)54383:2,Belgium/ULG-10868/2020|EPI_ISL_678412|2020-11-13:2,Switzerland/LU-ETHZ-520426/2020|EPI_ISL_1407564|2020-11-23:8,Luxembourg/LNS4048104/2020|EPI_ISL_740409|2020-10-20:0,Belgium/rega-1504/2020|EPI_ISL_888754|2020-12-03:0,Luxembourg/LNS3804216/2020|EPI_ISL_910713|2020-12-08:0,Belgium/ULG-10543/2020|EPI_ISL_626318|2020-10-23:0,Luxembourg/LNS9145063/2020|EPI_ISL_744859|2020-10-21:0,Luxembourg/LNS9068454/2020|EPI_ISL_744842|2020-10-20:0)54374:1,Belgium/ULG-10771/2020|EPI_ISL_644617|2020-10-31:2,(Belgium/ULG-11084/2020|EPI_ISL_737334|2020-12-15:2,Belgium/ULG-11070/2020|EPI_ISL_737321|2020-12-15:2,Belgium/rega-2015/2021|EPI_ISL_913807|2021-01-11:1,Belgium/ULG-11324/2020|EPI_ISL_872041|2020-12-29:1,(Belgium/ULG-11179/2020|EPI_ISL_824815|2020-12-29:0,Belgium/ULG-11204/2021|EPI_ISL_824838|2021-01-02:0,Belgium/ULG-11181/2020|EPI_ISL_925396|2020-12-29:0)54390:1,Belgium/ULG-11136/2020|EPI_ISL_737380|2020-12-18:0,Belgium/ULG-11100/2020|EPI_ISL_737348|2020-12-16:0,Belgium/ULG-11087/2020|EPI_ISL_737336|2020-12-15:0,Belgium/ULG-11067/2020|EPI_ISL_737318|2020-12-14:0,Belgium/ULG-10828/2020|EPI_ISL_661216|2020-11-13:0)54389:1,Belgium/ULG-10987/2020|EPI_ISL_707717|2020-10-25:2,Belgium/ULG-10942/2020|EPI_ISL_678481|2020-11-25:2,Luxembourg/LNS2075302/2020|EPI_ISL_740055|2020-11-01:1,(Belgium/ULG-11506/2020|EPI_ISL_925459|2020-10-28:1,Belgium/ULG-11515/2020|EPI_ISL_925465|2020-11-12:0,Belgium/ULG-11503/2020|EPI_ISL_925457|2020-10-27:0,Belgium/ULG-11497/2020|EPI_ISL_925451|2020-10-27:0,Belgium/ULG-11496/2020|EPI_ISL_925450|2020-10-27:0,Belgium/ULG-11495/2020|EPI_ISL_925449|2020-10-27:0)54391:1,Belgium/ULG-10802/2020|EPI_ISL_661209|2020-11-17:3,Belgium/ULG-10792/2020|EPI_ISL_661201|2020-11-16:1,Belgium/ULG-10923/2020|EPI_ISL_678463|2020-11-24:1,(Belgium/ULG-11065/2020|EPI_ISL_737316|2020-12-14:3,Belgium/ULG-11088/2020|EPI_ISL_737337|2020-12-15:0,Belgium/ULG-11093/2020|EPI_ISL_737342|2020-12-15:0,Belgium/ULG-11073/2020|EPI_ISL_737324|2020-12-15:0,Belgium/ULG-11072/2020|EPI_ISL_737323|2020-12-15:0,Belgium/ULG-11064/2020|EPI_ISL_737315|2020-12-14:0,Belgium/ULG-11061/2020|EPI_ISL_737312|2020-12-14:0,Belgium/ULG-10919/2020|EPI_ISL_925380|2020-11-24:0,Belgium/ULG-11036/2020|EPI_ISL_722927|2020-11-30:0)54392:1,(Luxembourg/LNS8457551/2020|EPI_ISL_744740|2020-11-18:4,Luxembourg/LNS4081363/2020|EPI_ISL_740418|2020-10-24:2,Luxembourg/LNS7724491/2020|EPI_ISL_744621|2020-10-24:1,Luxembourg/LNS4673059/2020|EPI_ISL_740521|2020-10-19:1,Luxembourg/LNS3147512/2020|EPI_ISL_740258|2020-11-04:1,Luxembourg/LNS7729675/2020|EPI_ISL_744623|2020-10-23:0,Luxembourg/LNS7292249/2020|EPI_ISL_744546|2020-10-28:0)54393:1,((((Belgium/ULG-11023/2020|EPI_ISL_722941|2020-11-29:2,Belgium/ULG-11024/2020|EPI_ISL_722942|2020-11-29:1)54397:1,Belgium/ULG-10889/2020|EPI_ISL_678431|2020-11-13:0)54396:2,Belgium/ULG-10922/2020|EPI_ISL_678462|2020-11-24:0,Belgium/ULG-10896/2020|EPI_ISL_678438|2020-11-14:0,Belgium/ULG-10890/2020|EPI_ISL_678432|2020-11-13:0)54395:1,(Belgium/ULG-12538/2021|EPI_ISL_1121203|2021-01-26:1,Belgium/ULG-11215/2021|EPI_ISL_824848|2021-01-04:0,Belgium/ULG-11034/2020|EPI_ISL_722926|2020-11-30:0)54398:2)54394:1,(Belgium/ULG-10576/2020|EPI_ISL_626267|2020-10-23:2,(Germany/BE-RKI-I-014048/2021|EPI_ISL_1144185|2021-01-26:0,(Germany/BE-RKI-I-022673/2021|EPI_ISL_1152839|2021-02-11:0,Germany/BE-ChVir22889/2021|EPI_ISL_912259|2021-01-21:0)54401:1)54400:2)54399:1,Germany/NW-RKI-I-104644/2021|EPI_ISL_1849151|2021-01-29:1,(Belgium/ULG-10583/2020|EPI_ISL_626269|2020-10-23:0,Belgium/ULG-10519/2020|EPI_ISL_626293|2020-10-23:0)54402:1,(Belgium/ULG-10943/2020|EPI_ISL_678482|2020-11-26:0,Belgium/ULG-11110/2020|EPI_ISL_737358|2020-12-17:0)54403:2,Belgium/ULG-10880/2020|EPI_ISL_678423|2020-11-13:0,Belgium/ULG-10642/2020|EPI_ISL_636620|2020-10-26:0,Belgium/ULG-10496/2020|EPI_ISL_581658|2020-09-23:0,Belgium/ULG-10471/2020|EPI_ISL_581641|2020-09-22:0,Belgium/ULG-10581/2020|EPI_ISL_626339|2020-10-23:0,Belgium/ULG-10560/2020|EPI_ISL_626328|2020-10-23:0,Belgium/ULG-10552/2020|EPI_ISL_626304|2020-10-23:0,Belgium/ULG-11512/2020|EPI_ISL_925463|2020-11-03:0,Belgium/ULG-11508/2020|EPI_ISL_925461|2020-10-29:0,Belgium/ULG-10412/2020|EPI_ISL_581579|2020-09-22:0,Belgium/ULG-11499/2020|EPI_ISL_925453|2020-10-27:0,Belgium/ULG-11487/2020|EPI_ISL_925442|2020-10-20:0)54350:1,((England/PHEC-1518E9/2021|21-01-04:2,((England/PHEC-1516EF/2021|21-01-04:1,England/PHEC-151870/2021|21-01-04:0,England/PHEC-151861/2021|21-01-04:0)54407:1,England/PHEC-15189E/2021|21-01-04:0,England/PHEC-1518AD/2021|21-01-04:0)54406:1,Gibraltar/204421183/2020|EPI_ISL_613644|2020-10-27:1,(England/PHEC-1519C8/2021|21-01-04:0,England/PHEC-151904/2021|21-01-04:0)54408:1,England/PHEC-151791/2021|21-01-04:0,Gibraltar/205000661/2020|EPI_ISL_709992|2020-12:0,Gibraltar/205000659/2020|EPI_ISL_709990|2020-12:0,England/PHEC-15170A/2021|21-01-04:0,England/PHEC-151764/2021|21-01-04:0,England/PHEC-151A2F/2021|21-01-04:0,England/PHEC-151719/2021|21-01-04:0)54405:1,(Gibraltar/205121206/2020|EPI_ISL_766334|2020:1,Gibraltar/205000699/2020|EPI_ISL_710023|2020-12:0,Gibraltar/205121213/2020|EPI_ISL_766339|2020:0)54409:1)54404:1,(Belgium/ULG-10913/2020|EPI_ISL_678454|2020-11-14:1,Luxembourg/LNS0417228/2020|EPI_ISL_739770|2020-10-26:2,Luxembourg/LNS9181195/2020|EPI_ISL_744865|2020-11-07:1,Luxembourg/LNS3500241/2020|EPI_ISL_740322|2020-10-17:0,Luxembourg/LNS8832723/2020|EPI_ISL_744814|2020-10-19:0,Luxembourg/LNS4781293/2020|EPI_ISL_740544|2020-10-23:0,Luxembourg/LNS2026556/2020|EPI_ISL_740040|2020-11-07:0,Luxembourg/LNS0493208/2020|EPI_ISL_739789|2020-10-19:0)54410:2,(Belgium/ULG-10888/2020|EPI_ISL_681269|2020-11-13:0,(Belgium/ULG-10897/2020|EPI_ISL_678439|2020-11-14:3,Belgium/ULG-11057/2020|EPI_ISL_722966|2020-12-02:6,Belgium/ULG-10768/2020|EPI_ISL_644614|2020-11-02:0,Belgium/ULG-10687/2020|EPI_ISL_636659|2020-10-26:0)54412:2)54411:1,(((Spain/CE-ISCIII-211814/2021|EPI_ISL_1683755|2021-03-01:5,Spain/AN-IBV-98016523/2021|EPI_ISL_1194589|2021-01-18:1)54415:1,Spain/AN-IBV-98016561/2021|EPI_ISL_1194601|2021-01-18:4)54414:1,(Spain/AN-IBV-98016531/2021|EPI_ISL_1194591|2021-01-18:0,Spain/CL-COV00444/2021|EPI_ISL_1214728|2021-02-04:1)54416:1,Spain/AN-IBV-98018803/2021|EPI_ISL_1588804|2021-02-10:4,(Spain/AN-IBV-98016587/2021|EPI_ISL_1590003|2021-01-19:0,Spain/AN-IBV-98016520/2021|EPI_ISL_1194587|2021-01-19:0)54417:1,Spain/AN-IBV-98018806/2021|EPI_ISL_1588806|2021-02-10:0,Spain/AN-IBV-98016552/2021|EPI_ISL_1589991|2021-01-22:0)54413:3,Belgium/ULG-10815/2020|EPI_ISL_661213|2020-11-17:5,Germany/NW-RKI-I-028638/2021|EPI_ISL_1211727|2021-02-22:2,Gibraltar/204841768/2020|EPI_ISL_671333|2020:3,Luxembourg/LNS7906573/2020|EPI_ISL_744651|2020-10-29:3,NewZealand/20CV0486/2020|EPI_ISL_622818|2020-10-21:3,Belgium/ULG-10982/2020|EPI_ISL_707716|2020-09-09:0,Germany/NW-RKI-I-028429/2021|EPI_ISL_1211460|2021-02-23:0,Belgium/ULG-10947/2020|EPI_ISL_707715|2020-09-05:0,Belgium/ULG-10501/2020|EPI_ISL_581663|2020-09-24:0,Belgium/ULG-10490/2020|EPI_ISL_581653|2020-09-23:0,Germany/NW-RKI-I-139323/2020|EPI_ISL_2123883|2020-11-18:0)54324:1,(Belgium/rega-0911945/2020|EPI_ISL_734928|2020-09-11:0,(France/un-HMN-21022080454/2021|EPI_ISL_1085648|2021-02-08:2,France/un-HMN-21022020500/2021|EPI_ISL_1085670|2021-02-02:1,France/un-HMN-21022150395/2021|EPI_ISL_1085945|2021-02-15:1,France/un-HMN-21022150385/2021|EPI_ISL_1085944|2021-02-15:1,France/un-21012160188/2021|EPI_ISL_912776|2021-01-16:1,France/un-HMN-21022090501/2021|EPI_ISL_1085808|2021-02-09:1,France/un-HMN-21022030571/2021|EPI_ISL_1085571|2021-02-03:1,France/un-HMN-21022050005/2021|EPI_ISL_1085658|2021-02-05:0,France/IDF-HMN-21022260270/2021|EPI_ISL_1672522|2021-02-26:0,France/IDF-HMN-21022150670/2021|EPI_ISL_1110179|2021-02-15:0,France/un-HMN-21022070009/2021|EPI_ISL_1085656|2021-02-06:0,France/un-HMN-21022080487/2021|EPI_ISL_1085649|2021-02-08:0,France/un-HMN-21022080350/2021|EPI_ISL_1085647|2021-02-08:0,France/un-21012170073/2021|EPI_ISL_912638|2021-01-17:0,France/un-21012050326/2021|EPI_ISL_912850|2021-01-05:0,France/un-HMN-21022180390/2021|EPI_ISL_1085360|2021-02-18:0,France/un-21012270145/2021|EPI_ISL_912883|2021-01-26:0,France/un-HMN-21022080673/2021|EPI_ISL_1085814|2021-02-08:0,France/un-HMN-21022080682/2021|EPI_ISL_1085813|2021-02-08:0,France/un-HMN-21022080671/2021|EPI_ISL_1085812|2021-02-08:0,France/un-HMN-21022080666/2021|EPI_ISL_1085811|2021-02-08:0,France/IDF-HMN-21022170324/2021|EPI_ISL_1110190|2021-02-17:0,France/un-HMN-21022140002/2021|EPI_ISL_1085718|2021-02-13:0,France/un-HMN-21022100263/2021|EPI_ISL_1085787|2021-02-10:0,France/un-21012210010/2021|EPI_ISL_912768|2021-01-21:0,France/un-21012200556/2021|EPI_ISL_912766|2021-01-20:0)54419:3,((((Netherlands/NH-RIVM-20622/2020|EPI_ISL_790700|2020-12-19:1,Netherlands/NH-RIVM-20939/2020|EPI_ISL_790965|2020-12-21:1)54423:7,(Belgium/SJ4192483/2021|EPI_ISL_1191090|2021-01-29:1,Belgium/SJ4252480/2021|EPI_ISL_1402407|2021-03-12:1,Belgium/AZDelta08024-2105R/2021|EPI_ISL_961201|2021-02-04:0,Belgium/rega-3604/2021|EPI_ISL_1312124|2021-02-15:0,Belgium/AZDelta08026-2105R/2021|EPI_ISL_961202|2021-02-04:0)54424:3,((Belgium/UGent-1439/2021|EPI_ISL_1073904|2021-01-24:3,Belgium/AZDelta2103-25701/2021|EPI_ISL_911281|2021-01:0,Belgium/AZDelta-2103-1772_S15/2021|EPI_ISL_913497|2021-01-18:0)54426:3,(Netherlands/ZE-RIVM-12329/2021|EPI_ISL_1014158|2021-02-04:0,((Belgium/UGent-2278/2021|EPI_ISL_1118843|2021-02-17:1,Belgium/ULG-12413/2021|EPI_ISL_1076356|2021-02-11:0,Belgium/UGent-2685/2021|EPI_ISL_1322056|2021-02-25:0)54429:1,Belgium/rega-1630/2021|EPI_ISL_890290|2021-01-06:0,Belgium/rega-1740/2021|EPI_ISL_890344|2021-01-08:0,Netherlands/ZE-RIVM-13911/2021|EPI_ISL_1090224|2021-02-12:0,Sweden/7842878238/2021|EPI_ISL_1618302|2021-01-15:0,Netherlands/ZE-RIVM-16294/2021|EPI_ISL_1232968|2021-02-24:0,Belgium/SJ4189961/2021|EPI_ISL_1191089|2021-01-27:0,Belgium/AZDelta210305803-01_S12/2021|EPI_ISL_911438|2021-01-18:0,Belgium/UGent-1092/2021|EPI_ISL_846580|2021-01-13:0)54428:1)54427:1)54425:2)54422:2,England/MILK-B50516/2020|OB996116.1|2020-10-20:1)54421:2,Canada/BC-BCCDC-8995/2020|EPI_ISL_976313|2020-12-10:2,(Luxembourg/LNS0589025/2020|EPI_ISL_739802|2020-10-31:0,(Luxembourg/LNS3175208/2021|EPI_ISL_1498384|2021-01-05:3,(France/GES-HMN-21032040572/2021|EPI_ISL_1696216|2021-03-02:6,France/GES-IPP02699/2021|EPI_ISL_995482|2021-01-27:0)54432:1)54431:1)54430:2,France/IDF_HB_112009050662/2020|EPI_ISL_940394|2020-09-14:1)54420:1)54418:1,(Belgium/ULG-10775/2020|EPI_ISL_644621|2020-10-31:1,Belgium/ULG-10776/2020|EPI_ISL_644622|2020-10-31:1,Belgium/ULG-11006/2020|EPI_ISL_707720|2020-11-14:1,Belgium/ULG-10992/2020|EPI_ISL_707718|2020-11-14:0,Luxembourg/LNS5559819/2020|EPI_ISL_744252|2020-10-26:0)54433:2,(France/CVL-IPP03758/2021|EPI_ISL_1118895|2021-02-07:0,France/ARA-HCL021026183601/2021|EPI_ISL_1135061|2021-01-29:1)54434:3,(Switzerland/FR-ETHZ-521246/2020|OE997288.1|2020-11-21:3,(France/BRE-IPP01614/2021|EPI_ISL_935641|2021:0,France/BRE-IPP01619/2021|EPI_ISL_935644|2021-01-14:0)54436:5)54435:1,(((Denmark/DCGC-12565/2020|EPI_ISL_682746|2020-11-16:0,Denmark/DCGC-16676/2020|EPI_ISL_714907|2020-11-09:0)54439:1,Denmark/DCGC-9626/2020|EPI_ISL_669073|2020-11-09:0,Denmark/DCGC-12733/2020|EPI_ISL_682914|2020-11-16:0)54438:3,Denmark/DCGC-8887/2020|EPI_ISL_626163|2020-10-26:0)54437:1,(France/IDF_HB_112003050333/2020|EPI_ISL_940387|2020-03-13:0,(France/IDF-IPP01513/2021|EPI_ISL_1096322|2021-01-18:1,(France/IDF-IPP04157/2021|EPI_ISL_1111047|2021-02-16:2,France/un-HMN-21022180312/2021|EPI_ISL_1085948|2021-02-15:0)54442:1,France/IDF-IPP11699/2021|EPI_ISL_2188481|2021-05-06:1,(France/un-HMN-21022210144/2021|EPI_ISL_1085384|2021-02-21:0,France/un-HMN-21022200049/2021|EPI_ISL_1085385|2021-02-20:0)54443:1,(France/IDF-APHP-HEGP-06-37-2131734848/2021|EPI_ISL_1500982|2021-01-23:0,France/IDF-APHP-HEGP-06-43-2131734605/2021|EPI_ISL_1500988|2021-01-23:0)54444:3)54441:5,(Luxembourg/LNS0568422/2020|EPI_ISL_739800|2020-11-01:0,(France/cov-100001638185/2021|OD986486.1|2021-03-12:0,((France/HDF-IPP03391/2021|EPI_ISL_1060465|2021-02-08:0,France/HDF-IPP03397/2021|EPI_ISL_1060467|2021-02-08:0)54448:1,(cov-100001684738|HG994501.1|21-02-22:0,France/HDF-100001684738/2021|EPI_ISL_1655097|2021-02-22:0)54449:1,France/HDF-IPP03403/2021|EPI_ISL_1060470|2021-02-05:0,France/HDF-IPP03803/2021|EPI_ISL_1096313|2021-02-11:0)54447:2)54446:3)54445:1)54440:1,(((Belgium/ULG-10899/2020|EPI_ISL_678441|2020-11-14:2,(Belgium/ULG-11999/2021|EPI_ISL_1000018|2021-01-28:2,(Belgium/ULG-12031/2021|EPI_ISL_1000033|2021-02-02:1,Belgium/ULG-12030/2021|EPI_ISL_1000034|2021-02-02:1,Belgium/ULG-12029/2021|EPI_ISL_1000031|2021-01-26:1)54454:1,Belgium/ULG-11343/2021|EPI_ISL_872048|2021-01-16:1,Belgium/ULG-11322/2020|EPI_ISL_872040|2020-12-28:0)54453:2,Belgium/ULG-10886/2020|EPI_ISL_678429|2020-11-13:1,Belgium/ULG-10858/2020|EPI_ISL_678402|2020-11-13:5,Luxembourg/LNS7633024/2020|EPI_ISL_910707|2020-12-08:1,Luxembourg/LNS2033603/2020|EPI_ISL_740041|2020-10-31:1,Belgium/ULG-10693/2020|EPI_ISL_636665|2020-10-26:2,Belgium/rega-4145/2021|EPI_ISL_1380586|2021-02-19:2,Belgium/ULG-10780/2020|EPI_ISL_644626|2020-10-30:0,Belgium/ULG-10522/2020|EPI_ISL_626287|2020-10-23:0,Luxembourg/LNS1271619/2020|EPI_ISL_739912|2020-10-15:0,Belgium/ULG-10841/2020|EPI_ISL_666876|2020-10-27:0,Belgium/ULG-10865/2020|EPI_ISL_678409|2020-11-13:0,Belgium/ULG-10681/2020|EPI_ISL_636653|2020-10-26:0,Belgium/ULG-10643/2020|EPI_ISL_636621|2020-10-26:0,Belgium/ULG-10534/2020|EPI_ISL_626310|2020-10-23:0,Belgium/ULG-10572/2020|EPI_ISL_925367|2020-10-23:0,Belgium/ULG-10548/2020|EPI_ISL_925365|2020-10-23:0,Belgium/ULG-11537/2020|EPI_ISL_925481|2020-10-20:0,Belgium/rega-10191102/2020|EPI_ISL_735149|2020-10-19:0)54452:1,(Gibraltar/205000658/2020|EPI_ISL_709989|2020-12:2,Spain/MD-IBV-99009673/2020|EPI_ISL_654398|2020-10-22:2)54455:1,(Switzerland/BS-ETHZ-331379/2020|EPI_ISL_1496517|2020-10-21:1,Switzerland/AG-ETHZ-500988/2020|OD998333.1|2020-11-04:1)54456:1,England/MILK-97073A/2020|OA991025.1|2020-08-17:1,Belgium/ULG-10488/2020|EPI_ISL_581651|2020-09-23:0,Belgium/ULG-10750/2020|EPI_ISL_641592|2020-09-19:0,France/PAC-MEPHI-1776/2020|EPI_ISL_644381|2020-09-19:0)54451:1,(Switzerland/BE-ETHZ-450918/2021|OD999297.1|2021-01-10:2,(Slovenia/102201/2020|EPI_ISL_1499064|2020-09-21:1,Slovenia/99795/2020|EPI_ISL_1499057|2020-09-18:0,(Slovenia/211390/2020|EPI_ISL_1964270|2020-11-17:0,Slovenia/22-4384/2021|EPI_ISL_1654436|2021-03-22:0)54459:1)54458:1)54457:1)54450:1,(France/ARA-71991/2020|EPI_ISL_582122|2020-09-13:2,(Portugal/PT2066/2020|EPI_ISL_732280|2020-11-11:0,Portugal/PT2076/2020|EPI_ISL_732290|2020-11-13:0,Portugal/PT2064/2020|EPI_ISL_732278|2020-11-11:0)54461:2)54460:1,((Italy/CAM-CRGS-420/2021|EPI_ISL_1013531|2021-01-16:0,(Italy/CAM-AMES-13-82/2021|EPI_ISL_1096676|2021-02-22:0,Italy/CAM-AMES-13-78/2021|EPI_ISL_1096434|2021-02-22:2)54464:2)54463:3,Italy/CAM-TIGEM-3134/2021|EPI_ISL_1176113|2021:0)54462:2,(Sweden/10012804/2021|EPI_ISL_1617581|2021-02-11:2,((Sweden/461847122361/2021|EPI_ISL_1418905|2021-02-08:1,Sweden/461819456142/2021|EPI_ISL_1418915|2021-02-06:0,Sweden/461847122360/2021|EPI_ISL_1418904|2021-02-08:0,Sweden/461847123983/2021|EPI_ISL_1418897|2021-02-09:0)54467:1,Sweden/SE00209528/2021|EPI_ISL_1198718|2021-02-02:0,Sweden/SE00206771/2021|EPI_ISL_1198616|2021-02-01:0)54466:1,France/PAC-IHU-1567/2020|EPI_ISL_569200|2020-09-01:1,(Sweden/SE00213733/2021|EPI_ISL_1198741|2021-02-03:0,Sweden/SE00205194/2021|EPI_ISL_1198589|2021-02-01:0)54468:1,Sweden/SE00181657/2021|EPI_ISL_1199313|2021-01-25:0,Sweden/21-50577/2021|EPI_ISL_1659852|2021-01-27:0,Sweden/21-50576/2021|EPI_ISL_1659851|2021-01-27:0,Sweden/SE00187630/2021|EPI_ISL_1199366|2021-01-26:0,Sweden/SE00189530/2021|EPI_ISL_1199363|2021-01-26:0)54465:1,(((England/ALDP-A94447/2020|20-10-20:1,England/QEUH-AD45DF/2020|OB990060.1|2020-10-26:1,England/SHEF-CFB1B/2020|20-10-15:0,England/QEUH-AD22AD/2020|OB989960.1|2020-10-26:0,England/ALDP-A85EE1/2020|OB985722.1|2020-10-17:0,England/ALDP-A70687/2020|OB983734.1|2020-10-15:0,England/ALDP-A7065A/2020|OB983730.1|2020-10-15:0)54471:1,England/ALDP-A6EDC3/2020|OB982849.1|2020-10-15:0,England/ALDP-A6EDA5/2020|OB982840.1|2020-10-15:0,England/SHEF-C2529/2020|20-10-15:0,England/SHEF-CE754/2020|20-09-20:0,England/SHEF-D13E1/2020|20-10-05:0)54470:1,(England/SHEF-C24A4/2020|20-10-30:1,(England/SHEF-10CCA78/2020|20-11-22:2,England/SHEF-C2538/2020|20-11-03:0)54473:1,(England/ALDP-AA1957/2020|20-10-21:2,England/ALDP-A6E1C7/2020|OB983239.1|2020-10-15:0,England/CAMC-AB1365/2020|20-10-23:0)54474:1,England/QEUH-AD59E1/2020|OB989835.1|2020-10-26:1,England/QEUH-B67D41/2020|OB996403.1|2020-11-11:1,England/ALDP-AA2613/2020|OB988356.1|2020-10-22:0,England/ALDP-A6DF64/2020|OB983531.1|2020-10-14:0,England/QEUH-A5E3C4/2020|OA995666.1|2020-10-12:0)54472:1,(((England/MILK-BAB4F1/2020|OD902083.1|2020-11-18:1,England/SHEF-CA318/2020|20-11-10:1,England/SHEF-10C9BE1/2020|20-11-18:1,England/QEUH-B7E8EC/2020|OC999706.1|2020-11-14:1,England/QEUH-B6B071/2020|OC998752.1|2020-11-11:1,England/SHEF-C53D1/2020|20-10-30:0,England/QEUH-B7ED74/2020|OC999722.1|2020-11-14:0,England/QEUH-B7EEBD/2020|OC999735.1|2020-11-14:0,England/QEUH-B3FF4C/2020|OB999035.1|2020-11-08:0,England/QEUH-B69F76/2020|OB996691.1|2020-11-11:0,England/ALDP-B2436C/2020|OB994492.1|2020-11-04:0,England/QEUH-B0EB7F/2020|OB991045.1|2020-11-02:0,England/QEUH-B0E4DE/2020|OB990985.1|2020-11-02:0,England/QEUH-B0E3FF/2020|OB990977.1|2020-11-02:0,England/ALDP-AA0C9B/2020|20-10-22:0)54477:1,(England/QEUH-B9F94C/2020|OD908498.1|2020-11-18:0,England/QEUH-B81A2C/2020|OC999777.1|2020-11-14:1)54478:1,England/QEUH-B319C4/2020|OB994118.1|2020-11-04:1,England/QEUH-B2C8FC/2020|OB994396.1|2020-11-03:1,England/QEUH-B0DCD7/2020|OB990885.1|2020-11-02:0,England/ALDP-A67CDC/2020|OB987873.1|2020-10-12:0,England/ALDP-A504ED/2020|OA995810.1|2020-10-07:0)54476:1,Wales/PHWC-47EBF9/2020|20-10-08:2,England/QEUH-B0F103/2020|OB990633.1|2020-11-02:1,England/ALDP-9FD45C/2020|OA992253.1|2020-10-02:1,(England/ALDP-AA190C/2020|20-10-21:0,England/QEUH-AD5608/2020|OB989830.1|2020-10-26:0)54479:1,Wales/PHWC-47E41C/2020|20-10-08:0,England/QEUH-AF5101/2020|OC999376.1|2020-10-30:0,England/ALDP-A857AA/2020|OB985658.1|2020-10-17:0,England/ALDP-A2F6D2/2020|OA991508.1|2020-10-05:0,England/ALDP-B5DB80/2020|20-11-10:0,Wales/PHWC-47CD5F/2020|20-10-05:0,England/QEUH-A60004/2020|20-10-12:0)54475:1,(England/QEUH-9B4785/2020|OA994710.1|2020-09-04:1,(England/ALDP-9B5B3D/2020|OA994468.1|2020-08-28:0,England/ALDP-9B5B4C/2020|OA994466.1|2020-08-28:0)54481:1,(England/QEUH-9B6F5E/2020|OA994796.1|2020-09-04:0,England/MILK-9A6C2D/2020|OA972618.1|2020-09-03:0)54482:1,England/MILK-99D816/2020|OA973084.1|2020-08-30:0,England/ALDP-9D9025/2020|20-09-18:0,England/ALDP-9D9025/2020|EPI_ISL_576692|2020-09-18:0)54480:1,(England/MILK-9A948C/2020|OA973607.1|2020-09-01:1,England/ALDP-A87B51/2020|OB982110.1|2020-10-17:1,England/ALDP-9E967B/2020|20-09-24:0,England/CAMC-A82E99/2020|OB986288.1|2020-10-12:0,England/SHEF-D34FB/2020|20-10-11:0,England/QEUH-998417/2020|20-08-24:0,England/QEUH-A01C6B/2020|20-10-02:0)54483:1,(England/QEUH-9AE29C/2020|20-09-02:1,Luxembourg/LNS4766232/2020|EPI_ISL_740540|2020-10-24:3,Denmark/DCGC-2665/2020|EPI_ISL_617885|2020-08-17:1,England/MILK-970970/2020|OA975467.1|2020-08-18:1,England/QEUH-9D05C5/2020|OA994333.1|2020-09-14:1,(England/CAMB-1B6A37/2020|20-10-06:0,England/CAMB-1B6FCF/2020|20-10-13:0,England/CAMB-1B6FED/2020|20-10-13:0,England/CAMB-1B726B/2020|20-10-17:0,England/CAMB-1B6FB0/2020|20-10-13:0,England/CAMB-1B69A3/2020|20-10-07:0,England/CAMB-1B6A64/2020|20-10-06:0,England/CAMB-1B6642/2020|20-10-01:0,England/CAMB-1B691C/2020|20-10-08:0,England/CAMB-1B6976/2020|20-10-07:0)54485:1,(Wales/MILK-994C31/2020|OA974459.1|2020-08-25:0,England/MILK-994C8C/2020|OA974456.1|2020-08-25:0)54486:1,England/MILK-970266/2020|OA975422.1|2020-08-17:0,England/MILK-A068DB/2020|OA997873.1|2020-10-01:0,England/ALDP-A2F256/2020|OA991461.1|2020-10-05:0,England/MILK-9732EB/2020|OA984502.1|2020-08-19:0,England/MILK-993160/2020|OA974334.1|2020-08-27:0,England/MILK-99D148/2020|OA972299.1|2020-08-30:0,England/MILK-970363/2020|OA975159.1|2020-08-18:0,England/MILK-9959FD/2020|OA973982.1|2020-08-23:0,England/QEUH-999470/2020|20-08-25:0,Scotland/CVR4036/2020|20-08-30:0,England/QEUH-999470/2020|EPI_ISL_559761|2020-08-25:0)54484:1,(England/MILK-993801/2020|OA974691.1|2020-08-26:1,England/QEUH-9962F1/2020|20-08-28:0,England/MILK-994A28/2020|OA974732.1|2020-08-26:0)54487:1,(England/QEUH-9FF593/2020|OA998195.1|2020-10-02:0,England/QEUH-9FA57A/2020|OA992448.1|2020-09-29:1)54488:1,(England/NORT-286A02/2020|20-10-13:2,England/QEUH-AADEB6/2020|20-10-22:3,England/ALDP-A92977/2020|OB986089.1|2020-10-19:0,England/QEUH-A9D3AB/2020|20-10-20:0,England/QEUH-AAC910/2020|20-10-21:0,England/ALDP-A95ACC/2020|20-10-19:0)54489:1,(England/QEUH-9E419D/2020|OA985091.1|2020-09-23:1,England/QEUH-9DA67D/2020|OA999623.1|2020-09-22:0,England/ALDP-9CDFAF/2020|OA982007.1|2020-09-16:0)54490:1,England/QEUH-9D2851/2020|20-09-17:1,England/QEUH-9D2C28/2020|20-09-18:1,England/ALDP-9E94F9/2020|20-09-24:1,England/QEUH-A0C92D/2020|20-10-03:1,England/SHEF-CB97F/2020|20-10-16:1,Scotland/CVR5312/2020|20-10-23:1,(Austria/CeMM2070/2020|EPI_ISL_1008365|2020-12-30:4,England/ALDP-9D7B26/2020|20-09-18:0,England/ALDP-9D7B44/2020|20-09-18:0,England/ALDP-9D7B26/2020|EPI_ISL_576614|2020-09-18:0)54491:1,(England/QEUH-A8A70F/2020|20-10-16:1,(England/QEUH-B7C990/2020|20-11-14:1,England/QEUH-B9EFF0/2020|OD907761.1|2020-11-18:0)54493:2,England/QEUH-AD099B/2020|OB987402.1|2020-10-26:3,England/QEUH-AF483A/2020|OC999250.1|2020-10-30:1,England/QEUH-AF673B/2020|OC999500.1|2020-10-30:1,England/QEUH-B2BF34/2020|20-11-04:0,England/QEUH-B2C197/2020|20-11-04:0)54492:2,(England/QEUH-AE285D/2020|OB989226.1|2020-10-27:0,England/QEUH-AE3027/2020|OB989267.1|2020-10-27:4)54494:2,England/NORT-1B871C4/2020|20-09-28:2,((England/ALDP-C3BBA5/2020|OD909442.1|2020-12-11:0,England/ALDP-C3BBD2/2020|OD910185.1|2020-12-11:1)54496:1,England/ALDP-BC62D8/2020|OD908551.1|2020-11-23:1,England/ALDP-C48B4B/2020|OD911993.1|2020-12-11:0,England/LIVE-DCCABA/2020|20-12-11:0,England/ALDP-BB38DC/2020|OD902452.1|2020-11-20:0)54495:1,((Croatia/IGA-9-11877/2021|EPI_ISL_1167030|2021-01-16:6,Austria/CeMM1601/2020|EPI_ISL_853921|2020-11-10:4,Switzerland/ZH-ETHZ-490376/2021|OU011263.1|2021-02-05:1,(CzechRepublic/NRL_10749/2020|EPI_ISL_737014|2020-11-02:2,(CzechRepublic/NRL_137-3/2021|EPI_ISL_960410|2021-01-04:0,Croatia/HRV000_371/2021|EPI_ISL_1110828|2021-02-13:1)54500:3)54499:1,Germany/SN-DcGC-L62674/2020|EPI_ISL_887113|2020-10-04:0,(CzechRepublic/IAB20_016_106/2020|EPI_ISL_889411|2020-10-03:0,CzechRepublic/IAB20_016_306/2020|EPI_ISL_889412|2020-10-03:1)54501:1,(CzechRepublic/NRL_2313_21/2021|EPI_ISL_1261412|2021-01-05:3,Slovakia/CeMM3384/2020|EPI_ISL_1209260|2020-12-22:3)54502:1,(CzechRepublic/NRL_2355_21/2021|EPI_ISL_1261385|2021-01-06:0,(CzechRepublic/NRL_2037_21/2021|EPI_ISL_1315050|2021-01-25:0,CzechRepublic/NRL_2036_21/2021|EPI_ISL_1321363|2021-01-25:0)54504:1)54503:3,(Netherlands/un-EMC-887/2021|EPI_ISL_1311553|2021:1,CzechRepublic/NRL_2954_21/2021|EPI_ISL_1261424|2021-02-10:3)54505:2,(Slovakia/CeMM4316/2021|EPI_ISL_1495227|2021-02-03:1,Slovakia/CeMM4315/2021|EPI_ISL_1495226|2021-02-03:1,Slovakia/CeMM4318/2021|EPI_ISL_1495229|2021-02-03:0,Slovakia/UKBA-1301/2021|EPI_ISL_1091487|2021-02-05:0,Slovakia/CeMM4317/2021|EPI_ISL_1495228|2021-02-03:0,Slovakia/CeMM4314/2021|EPI_ISL_1495225|2021-02-03:0,Slovakia/CeMM4312/2021|EPI_ISL_1495224|2021-02-03:0,Slovakia/CeMM4319/2021|EPI_ISL_1495230|2021-02-03:0)54506:3,CzechRepublic/NRL-466/2021|EPI_ISL_1510282|2021-01-13:6,(CzechRepublic/NRL_1873/2021|EPI_ISL_1588440|2021-01-26:1,CzechRepublic/NRL_1874/2021|EPI_ISL_1588441|2021-01-26:0,Switzerland/BE-ETHZ-440428/2021|OD999095.1|2021-01-01:0)54507:4,(Germany/BY-RKI-I-011165/2021|EPI_ISL_1141293|2021-01-25:0,Germany/BY-RKI-I-012685/2021|EPI_ISL_1142818|2021-01-21:0)54508:2,(Greece/26G/2020|EPI_ISL_2231935|2020-11-10:0,CzechRepublic/NRL-10746/2020|EPI_ISL_693668|2020-11-04:0)54509:1)54498:1,(Luxembourg/LNS3473118/2021|EPI_ISL_910886|2021-01-03:2,Luxembourg/LNS4988032/2021|EPI_ISL_910901|2021-01-04:0)54510:1)54497:1,(Hungary/UD-90521/2020|EPI_ISL_671474|2020-10-04:1,Hungary/UD-94353/2020|EPI_ISL_678391|2020-10-08:1,Hungary/UD-94357/2020|EPI_ISL_678393|2020-10-08:0,Hungary/UD-90554/2020|EPI_ISL_671475|2020-10-04:0,Hungary/UD-90323/2020|EPI_ISL_671460|2020-10-04:0)54511:1,Germany/BY-Cento-35139540/2020|EPI_ISL_815292|2020-09-20:2,((Portugal/IGC_g282/2020|EPI_ISL_960695|2020-12-26:1,Portugal/PT2868/2021|EPI_ISL_941851|2021-01-16:1)54513:2,((Denmark/DCGC-25775/2021|EPI_ISL_818333|2021-01-04:1,Austria/CeMM2411/2021|EPI_ISL_934539|2021-01-11:4,(Denmark/DCGC-13107/2020|EPI_ISL_712301|2020-11-30:1,Denmark/DCGC-19902/2020|EPI_ISL_747632|2020-12-07:0,Denmark/DCGC-15623/2020|EPI_ISL_713292|2020-11-23:0)54516:1,Denmark/DCGC-35262/2020|EPI_ISL_926402|2020-12-07:2,Denmark/DCGC-40225/2021|EPI_ISL_971902|2021-01-25:4,Denmark/DCGC-23828/2020|EPI_ISL_793119|2020-12-21:1,Denmark/DCGC-38555/2021|EPI_ISL_929696|2021-01-18:2,Denmark/DCGC-22825/2020|EPI_ISL_794349|2020-12-07:1,Denmark/DCGC-38926/2020|EPI_ISL_930068|2020-12-07:1,(Denmark/DCGC-15678/2020|EPI_ISL_713290|2020-11-23:0,Denmark/DCGC-39234/2020|EPI_ISL_930376|2020-11-16:0)54517:1,Denmark/DCGC-19509/2020|EPI_ISL_748322|2020-12-07:0,Denmark/DCGC-19265/2020|EPI_ISL_748321|2020-12-07:0,Denmark/DCGC-31937/2021|EPI_ISL_856353|2021-01-04:0,Denmark/DCGC-20272/2020|EPI_ISL_747635|2020-11-30:0,Denmark/DCGC-20223/2020|EPI_ISL_747634|2020-11-30:0,Denmark/DCGC-20165/2020|EPI_ISL_747633|2020-11-30:0,Denmark/DCGC-12527/2020|EPI_ISL_682708|2020-11-16:0,Denmark/DCGC-13050/2020|EPI_ISL_712294|2020-11-30:0,Denmark/DCGC-38150/2020|EPI_ISL_929291|2020-12-21:0,Denmark/DCGC-32055/2021|EPI_ISL_856471|2021-01-04:0,Denmark/DCGC-12722/2020|EPI_ISL_682903|2020-11-16:0,Denmark/DCGC-27235/2020|EPI_ISL_817359|2020-12-28:0,Denmark/DCGC-14869/2020|EPI_ISL_711268|2020-11-23:0,Denmark/DCGC-31119/2021|EPI_ISL_847248|2021-01-04:0,Denmark/DCGC-17562/2020|EPI_ISL_750368|2020-12-14:0,Denmark/DCGC-36108/2020|EPI_ISL_927249|2020-12-07:0,Denmark/DCGC-15499/2020|EPI_ISL_713291|2020-11-23:0,Denmark/DCGC-37125/2021|EPI_ISL_928266|2021-01-11:0)54515:6,Austria/CeMM1373/2020|EPI_ISL_853909|2020-08-27:0,Switzerland/BS-42413789/2020|EPI_ISL_581989|2020-08-27:0)54514:1)54512:1,SouthKorea/KDCA0369/2020|EPI_ISL_760153|2020-11-02:1,(Netherlands/ZH-EMC-915/2020|EPI_ISL_722464|2020-11-04:4,Switzerland/ZH-ETHZ-460286/2021|OU009707.1|2021-01-19:7,Hungary/US-32312w/2020|EPI_ISL_677744|2020-09-01:0,(HongKong/CM20000284/2020|EPI_ISL_1749657|2020-11:0,HongKong/HKU-201216-298/2020|EPI_ISL_1034368|2020-11-14:0)54519:3)54518:1,(Denmark/DCGC-4858/2020|EPI_ISL_621544|2020-09-21:1,(Austria/CeMM5443/2020|EPI_ISL_1495467|2020-10-07:0,Austria/CeMM5444/2020|EPI_ISL_1495468|2020-10-07:0)54521:1)54520:1,Denmark/DCGC-3117/2020|EPI_ISL_615934|2020-08-31:1,Denmark/DCGC-3326/2020|EPI_ISL_616080|2020-08-31:1,((Croatia/IGA-55-4820-P/2021|EPI_ISL_1167072|2021-01-07:8,Austria/CeMM2467/2021|EPI_ISL_1008004|2021-01-11:3,Switzerland/SO-ETHZ-531480/2020|EPI_ISL_1361197|2020-11-09:3,Germany/NW-HHU-1167/2020|EPI_ISL_1346768|2020-11-24:2,(Serbia/Bajina_Basta-53N1520501/2021|EPI_ISL_1654841|2021-01-05:1,Switzerland/un-ETHZ-73/2021|OU011914.1|2021-01-12:1)54524:1,Switzerland/BE-ETHZ-580619/2020|EPI_ISL_1750743|2020-12-19:2,Germany/NW-RKI-I-010237/2020|EPI_ISL_1140362|2020-11-13:0,Germany/un-RKI-I-051081/2021|EPI_ISL_1433683|2021-01-07:0,Germany/NW-HHU-424/2020|EPI_ISL_718098|2020-11-13:0)54523:1,(Slovenia/5C-006656-KP/2021|EPI_ISL_1055851|2021-01:1,((Switzerland/BE-ETHZ-561530/2020|EPI_ISL_1598917|2021-03-29:0,Switzerland/BE-ETHZ-551566/2020|EPI_ISL_1496430|2021-03-23:1)54527:1,Switzerland/BS-UHB-42756102/2021|OU039496.1|2021-03-22:1,Switzerland/SO-ETHZ-540978/2020|EPI_ISL_1408779|2021-03-14:0,Switzerland/SO-ETHZ-540920/2020|EPI_ISL_1408797|2021-03-13:0)54526:3)54525:4,Slovenia/93545/2020|EPI_ISL_1499040|2020-09-14:0,Slovenia/90685/2020|EPI_ISL_1499032|2020-09-11:0)54522:1,(Denmark/DCGC-2926/2020|EPI_ISL_616632|2020-08-24:1,Austria/CeMM2313/2021|EPI_ISL_934484|2021-01-08:2,Austria/CeMM6050/2020|EPI_ISL_1495819|2020-10-29:2)54528:1,Hungary/US-60435w/2020|EPI_ISL_677809|2020-10-02:1,Hungary/US-60346w/2020|EPI_ISL_677801|2020-10-01:1,Australia/NSW1295/2020|EPI_ISL_767861|2020-11-17:3,Hungary/US-56267w/2020|EPI_ISL_677776|2020-10-02:1,CzechRepublic/NRL-10715/2020|EPI_ISL_693684|2020-11-03:2,Slovakia/113060586D/2020|EPI_ISL_1280130|2020-11-30:1,((Netherlands/ZH-EMC-1179/2020|EPI_ISL_763254|2020-12-20:3,((Netherlands/LI-RIVM-13165/2021|EPI_ISL_1035666|2021-02-04:1,(Netherlands/un-RUMC-000291/2021|EPI_ISL_1109404|2021-02:1,Netherlands/un-RUMC-000264/2021|EPI_ISL_1109471|2021-02:0,Netherlands/LI-RIVM-13843/2021|EPI_ISL_1089873|2021-02-01:0,Netherlands/LI-RIVM-13823/2021|EPI_ISL_1089931|2021-02-05:0)54533:2,Netherlands/LI-RIVM-11815/2021|EPI_ISL_1013914|2021-01-30:2,Netherlands/LI-MUMC-265/2020|EPI_ISL_1120338|2020-12-28:0,Netherlands/LI-RIVM-11752/2021|EPI_ISL_1014449|2021-01-31:0,Netherlands/LI-RIVM-11814/2021|EPI_ISL_1013913|2021-01-29:0)54532:2,Netherlands/UT-RIVM-12008/2021|EPI_ISL_1014099|2021-02-02:3,Netherlands/UT-RIVM-10160/2021|EPI_ISL_905587|2021-01-07:1,Netherlands/LI-MUMC-190/2020|EPI_ISL_965769|2020-11-30:1,Netherlands/LI-RIVM-20711/2020|EPI_ISL_790777|2020-12-14:0,Netherlands/LI-MUMC-147/2020|EPI_ISL_965775|2020-11-28:0)54531:1,(Netherlands/UT-EMC-128/2020|EPI_ISL_632326|2020-10-22:0,Netherlands/UT-EMC-129/2020|EPI_ISL_632723|2020-10-22:0)54534:1,(Germany/HH-HPI-p3405/2020|EPI_ISL_1463578|2020-12:0,Germany/HH-HPI-p3395/2020|EPI_ISL_1463582|2020-12:0)54535:1,England/QEUH-B822F6/2020|OC998201.1|2020-11-14:0,Netherlands/UT-EMC-133/2020|EPI_ISL_632727|2020-10-14:0,Netherlands/FL-EMC-32/2020|EPI_ISL_632725|2020-10-27:0)54530:1,Netherlands/GE-RIVM-21014/2020|EPI_ISL_791031|2020-12-23:2,Netherlands/GR-UMCG-MMB-54/2021|EPI_ISL_1402546|2021-01-06:4,(Netherlands/GE-EMC-436/2020|EPI_ISL_722454|2020-12-01:1,(Netherlands/UT-EMC-224/2020|EPI_ISL_722456|2020-12-10:1,Netherlands/UT-RIVM-10232/2021|EPI_ISL_905684|2021-01-07:1,Netherlands/UT-EMC-258/2020|EPI_ISL_904364|2020-12-29:1,Netherlands/UT-EMC-262/2020|EPI_ISL_904361|2020-12-18:1,(Netherlands/UT-EMC-263/2020|EPI_ISL_904363|2020-12-27:0,Netherlands/UT-EMC-259/2020|EPI_ISL_904365|2020-12-29:0)54538:1,Netherlands/UT-EMC-223/2020|EPI_ISL_722462|2020-12-09:0,Netherlands/UT-EMC-256/2020|EPI_ISL_904188|2020-12-23:0,Netherlands/UT-EMC-222/2020|EPI_ISL_722461|2020-12-08:0,Netherlands/UT-EMC-228/2020|EPI_ISL_722460|2020-12-11:0,Netherlands/FL-EMC-45/2020|EPI_ISL_722459|2020-12-11:0,Netherlands/UT-EMC-226/2020|EPI_ISL_722458|2020-12-10:0,Netherlands/UT-EMC-225/2020|EPI_ISL_722457|2020-12-10:0,Netherlands/NH-EMC-96/2020|EPI_ISL_722455|2020-12-10:0,Netherlands/UT-EMC-261/2020|EPI_ISL_904362|2020-12-19:0)54537:1)54536:1,(Netherlands/NH-RIVM-20655/2020|EPI_ISL_790727|2020-12-21:4,Netherlands/FL-RIVM-20972/2020|EPI_ISL_790995|2020-12-19:0)54539:2,(a921|HG997179.1|20-12-12:1,a639|HG999264.1|20-12-06:1)54540:2,(((Netherlands/UT-RIVM-14549/2021|EPI_ISL_1165641|2021-02-12:1,Netherlands/NB-RIVM-10990/2021|EPI_ISL_943189|2021-01-06:1)54543:1,(Netherlands/ZE-RIVM-11575/2021|EPI_ISL_1014379|2021-01-25:0,Netherlands/ZE-RIVM-12978/2021|EPI_ISL_1035276|2021-01-31:2)54544:1,(Netherlands/ZE-RIVM-11640/2021|EPI_ISL_1014367|2021-01-26:2,Netherlands/ZE-RIVM-10997/2021|EPI_ISL_943196|2021-01-09:0,Netherlands/ZE-RIVM-10936/2021|EPI_ISL_943148|2021-01-05:0,Netherlands/ZE-RIVM-11200/2021|EPI_ISL_943526|2021-01-25:0)54545:2,Netherlands/ZE-RIVM-10234/2021|EPI_ISL_905695|2021-01-12:1,(Netherlands/ZE-RIVM-21026/2020|EPI_ISL_791041|2020-12-30:1,Netherlands/ZE-RIVM-20983/2020|EPI_ISL_791003|2020-12-30:1,Netherlands/ZE-RIVM-21045/2020|EPI_ISL_791059|2020-12-30:0,Netherlands/ZE-RIVM-10179/2021|EPI_ISL_905611|2021-01-12:0,Netherlands/ZE-RIVM-21043/2020|EPI_ISL_791057|2020-12-30:0,Netherlands/ZE-RIVM-21040/2020|EPI_ISL_791054|2020-12-30:0)54546:1,Netherlands/ZE-RIVM-12939/2021|EPI_ISL_1035278|2021-01-27:0,Netherlands/NB-EMC-818/2020|EPI_ISL_1311732|2020-12-13:0,Netherlands/NB-EMC-856/2020|EPI_ISL_1311803|2020-02-11:0,Netherlands/ZE-EMC-87/2020|EPI_ISL_763188|2020-11-09:0,Netherlands/ZE-RIVM-11260/2021|EPI_ISL_943528|2021-01-17:0)54542:1,(Belgium/rega-3186/2021|EPI_ISL_1091386|2021-02-12:1,((Netherlands/NB-EMC-560/2020|EPI_ISL_904488|2020-12-12:1,(Netherlands/ZE-RIVM-12857/2021|EPI_ISL_1035286|2021-01-26:0,(Netherlands/ZE-RIVM-14555/2021|EPI_ISL_1216336|2021-02-12:1,Netherlands/ZE-RIVM-14544/2021|EPI_ISL_1165630|2021-02-11:0)54551:2)54550:1,Netherlands/ZE-RIVM-10548/2021|EPI_ISL_904908|2021-01-12:0,Netherlands/ZE-RIVM-15567/2021|EPI_ISL_1216243|2021-01-25:1)54549:1,Netherlands/ZE-RIVM-21041/2020|EPI_ISL_791055|2020-12-30:1,(Netherlands/NB-RIVM-13276/2021|EPI_ISL_1089857|2021-02-01:1,Netherlands/ZE-RIVM-11068/2021|EPI_ISL_943242|2021-01-04:1,Netherlands/NB-RIVM-12609/2021|EPI_ISL_1034921|2021-01-26:1,Netherlands/NB-MVD-CWGS2100216/2021|EPI_ISL_1299278|2021-01-26:2,(Netherlands/NB-EMC-604/2021|EPI_ISL_1311427|2021-01-14:1,Netherlands/NB-EMC-605/2021|EPI_ISL_1311428|2021-01-14:0,Netherlands/ZE-RIVM-11130/2021|EPI_ISL_943522|2021-01-22:0,Netherlands/NB-EMC-603/2021|EPI_ISL_1311426|2021-01-13:0)54553:2,Netherlands/UT-RIVM-20232/2021|EPI_ISL_1457716|2021-03-07:1,(Netherlands/NB-RIVM-12385/2021|EPI_ISL_1035659|2021-01-26:0,Netherlands/NB-MVD-CWGS2100229/2021|EPI_ISL_1299283|2021-01-26:0,Netherlands/NB-RIVM-12383/2021|EPI_ISL_1035661|2021-01-25:0,Netherlands/NB-RIVM-13280/2021|EPI_ISL_1089858|2021-02-01:0,Netherlands/NB-RIVM-13265/2021|EPI_ISL_1089855|2021-02-01:0,Netherlands/NB-RIVM-13258/2021|EPI_ISL_1089852|2021-02-01:0,Netherlands/NB-RIVM-11267/2021|EPI_ISL_943390|2021-01-21:0,Netherlands/NB-RIVM-12462/2021|EPI_ISL_1035645|2021-01-27:0,Netherlands/NB-RIVM-12533/2021|EPI_ISL_1035637|2021-01-29:0,Netherlands/NB-RIVM-11903/2021|EPI_ISL_1013919|2021-01-29:0)54554:1,(Netherlands/NB-RIVM-12464/2021|EPI_ISL_1035643|2021-01-27:0,Netherlands/NB-RIVM-13303/2021|EPI_ISL_1089896|2021-02-03:0)54555:1,(Netherlands/NH-RIVM-20962/2021|EPI_ISL_1457747|2021-03-20:0,Netherlands/NH-RIVM-20973/2021|EPI_ISL_1457748|2021-03-18:0)54556:1,Netherlands/NB-RIVM-13298/2021|EPI_ISL_1089863|2021-02-01:0,Netherlands/NB-MVD-CWGS2100242/2021|EPI_ISL_1299289|2021-01-25:0,Netherlands/NB-RIVM-15997/2021|EPI_ISL_1232672|2021-02-23:0,Netherlands/NB-RIVM-12386/2021|EPI_ISL_1035658|2021-01-29:0,Netherlands/NB-RIVM-12400/2021|EPI_ISL_1035650|2021-01-26:0,Netherlands/GE-RIVM-11510/2021|EPI_ISL_1014524|2021-01-25:0,Netherlands/NB-RIVM-12463/2021|EPI_ISL_1035644|2021-01-27:0,Netherlands/NB-RIVM-12465/2021|EPI_ISL_1035642|2021-01-29:0,Netherlands/NB-RIVM-12466/2021|EPI_ISL_1035641|2021-01-29:0,Netherlands/NB-RIVM-12682/2021|EPI_ISL_1035632|2021-01-27:0,Netherlands/NB-RIVM-12685/2021|EPI_ISL_1035631|2021-01-26:0,Netherlands/NB-RIVM-12686/2021|EPI_ISL_1035630|2021-01-26:0,Netherlands/UT-RIVM-12293/2021|EPI_ISL_1014129|2021-01-28:0,Netherlands/UT-RIVM-12123/2021|EPI_ISL_1014119|2021-01-27:0,Netherlands/UT-RIVM-12479/2021|EPI_ISL_1035539|2021-01-26:0,Netherlands/UT-RIVM-12294/2021|EPI_ISL_1014130|2021-01-27:0,Netherlands/UT-RIVM-12133/2021|EPI_ISL_1014125|2021-01-30:0,Netherlands/UT-RIVM-12124/2021|EPI_ISL_1014120|2021-01-28:0,Netherlands/NB-RIVM-12687/2021|EPI_ISL_1035629|2021-01-26:0,Netherlands/UT-RIVM-12345/2021|EPI_ISL_1014151|2021-01-27:0,Netherlands/UT-RIVM-12344/2021|EPI_ISL_1014150|2021-01-28:0)54552:1)54548:1)54547:2)54541:3,(Sweden/21-50036/2021|EPI_ISL_1659798|2021-01-04:2,England/CAMC-B77F66/2020|OD921499.1|2020-11-12:2)54557:1,England/CAMC-B36A44/2020|OB993013.1|2020-11-05:2,England/ALDP-B83B81/2020|OD900962.1|2020-11-14:1,England/MILK-B55EAD/2020|OC995873.1|2020-11-06:1,England/QEUH-BC3AF1/2020|OD903735.1|2020-11-25:2,(England/ALDP-A672CB/2020|OB988182.1|2020-10-09:0,England/ALDP-A6938A/2020|OB984852.1|2020-10-09:0)54558:1,(HongKong/HKPU-05178/2020|EPI_ISL_1019642|2020-10-11:0,HongKong/Homo-sapiens/HKG/Case5178/2020|MW181764.1|20-10-11:0,HongKong/HKPU-5178/2020|EPI_ISL_610225|2020-10-11:0)54559:1,(Netherlands/NH-RIVM-16067/2021|EPI_ISL_1232742|2021-02-24:0,Netherlands/ZE-RIVM-16147/2021|EPI_ISL_1232822|2021-02-23:0)54560:8,(England/MILK-B59D42/2020|20-11-06:0,England/MILK-B59D42/2020|EPI_ISL_839371|2020-11-06:0)54561:1,England/ALDP-B83BCD/2020|OD900967.1|2020-11-14:0,England/MILK-B8C70C/2020|OD901128.1|2020-11-12:0,England/ALDP-BC784E/2020|OD909075.1|2020-11-22:0,Netherlands/OV-RIVM-21818/2020|EPI_ISL_1498205|2020-11-02:0,Netherlands/GE-RIVM-21838/2020|EPI_ISL_1498225|2020-10-27:0,Netherlands/OV-RIVM-21832/2020|EPI_ISL_1498219|2020-10-20:0,Netherlands/NH-RIVM-21801/2020|EPI_ISL_1498188|2020-10-17:0,Netherlands/NH-RIVM-21784/2020|EPI_ISL_1498171|2020-10-13:0,Netherlands/GR-UMCG-MMB-50/2020|EPI_ISL_1402542|2020-12-16:0,Netherlands/ZH-EMC-650/2020|EPI_ISL_578078|2020-09-27:0,England/ALDP-BBA116/2020|OD902307.1|2020-11-20:0)54529:1,(Austria/CeMM2817/2020|EPI_ISL_1008158|2020-12-30:2,Hungary/5319_1/2020|EPI_ISL_1039977|2020-10-31:0)54562:1,(((Canada/ON-MMU-S2069/2021|EPI_ISL_845747|2021-01:2,(Canada/ON-PHL-21-01700/2021|EPI_ISL_1170879|2021-01:1,Canada/ON-PHL-21-00997/2021|EPI_ISL_1112914|2021-01:0)54566:2)54565:1,Canada/ON-MMU-S2060/2021|EPI_ISL_845741|2021-01:2,Canada/ON-MMU-S2055/2021|EPI_ISL_845736|2021-01:1,(Canada/ON-PHL-21-04567/2021|EPI_ISL_1335382|2021-01:2,(Canada/ON-LHSC136/2021|EPI_ISL_1740219|2021-01-18:0,Canada/ON-LHSC117/2021|EPI_ISL_1740205|2021-01-18:0)54568:1,Canada/ON-PHL-21-02784/2021|EPI_ISL_1230853|2021-01:0,Canada/ON-LHSC80/2021|EPI_ISL_1740239|2021-01-18:0,Canada/ON-LHSC128/2021|EPI_ISL_1740212|2021-01-18:0)54567:2,Canada/ON-PHL-21-09196/2021|EPI_ISL_1559297|2021-01:1,Canada/ON-LHSC84/2021|EPI_ISL_1740243|2021-01-18:4,(Canada/ON-PHL-21-00517/2020|EPI_ISL_925648|2020-12:0,Canada/ON-LHSC86/2021|EPI_ISL_1740244|2021-01-18:0,Canada/ON-MMU-S2049/2021|EPI_ISL_845721|2021-01:0)54569:2,(Canada/ON-PHL-21-00625/2021|EPI_ISL_966137|2021-01:0,Canada/ON-PHL-21-00757/2021|EPI_ISL_1112907|2021-01:0,Canada/ON-PHL-21-00767/2021|EPI_ISL_966126|2021-01:0)54570:1,(Canada/ON-LHSC115/2021|EPI_ISL_1740203|2021-01-18:0,Canada/ON-LHSC81/2021|EPI_ISL_1740240|2021-01-18:0)54571:1,Canada/ON-MMU-S2067/2021|EPI_ISL_845745|2021-01:0,Canada/ON-LHSC108/2021|EPI_ISL_1740197|2021-01-18:0,Canada/ON-LHSC148/2021|EPI_ISL_1740230|2021-01-18:0,Canada/ON-MMU-S2057/2021|EPI_ISL_845738|2021-01:0,Canada/ON-MMU-S2054/2021|EPI_ISL_845724|2021-01:0,Canada/ON-MMU-S2045/2021|EPI_ISL_845717|2021-01:0,Canada/ON-MMU-S2073/2021|EPI_ISL_845750|2021-01:0,Canada/ON-PHL-21-00629/2021|EPI_ISL_966129|2021-01:0)54564:1,(Canada/ON-LHSC02/2020|EPI_ISL_854764|2020-11-24:1,(Canada/ON-PHL-21-02148/2021|EPI_ISL_1170885|2021-01:0,Canada/ON-PHL-21-02149/2021|EPI_ISL_1170886|2021-01:0)54573:1)54572:1,Switzerland/ZH-SNRCI33651886/2021|EPI_ISL_1448709|2021-03-19:6,(Canada/ON-PHL-21-03237/2021|EPI_ISL_1230801|2021-02:1,Canada/ON-PHL-21-03243/2021|EPI_ISL_1230802|2021-02:0)54574:5,(Hungary/6520_14/2020|EPI_ISL_1195207|2020-12-08:1,(Switzerland/BS-ETHZ-481383/2021|OE997168.1|2021-01-04:1,Switzerland/BS-ETHZ-481382/2021|OE997163.1|2021-01-04:0)54576:1,Netherlands/GR-AUMC-000333/2021|EPI_ISL_1678643|2021-02-03:5)54575:3,((Canada/ON-PHL-21-08251/2021|EPI_ISL_1478649|2021-03:1,Canada/ON-PHL-21-09663/2021|EPI_ISL_2140931|2021-03:2,Canada/ON-PHL-21-07178-v2/2021|EPI_ISL_2250380|2021-03:1,(Canada/ON-PHL-21-06493/2021|EPI_ISL_2141416|2021-03:0,Canada/ON-PHL-21-08511/2021|EPI_ISL_1478725|2021-03:0)54579:3)54578:1,Canada/ON-LHSC112/2021|EPI_ISL_1740201|2021-01-18:2,Canada/ON-PHL-21-03546/2021|EPI_ISL_1230847|2021-01:0,Canada/ON-PHL-21-01699/2021|EPI_ISL_1170876|2021-01:0,Canada/ON-PHL-21-03523/2021|EPI_ISL_1230904|2021-01:0)54577:1,Canada/ON-PHL-21-01030/2021|EPI_ISL_1170877|2021-01:2,((Canada/ON-PHL-21-09063/2021|EPI_ISL_1559206|2021-03:1,(Canada/ON-PHL-21-09026/2021|EPI_ISL_1559179|2021-03:1,Canada/ON-PHL-21-08993/2021|EPI_ISL_1559161|2021-03:0,Canada/ON-PHL-21-08992/2021|EPI_ISL_1559160|2021-03:0,Canada/ON-PHL-21-08991/2021|EPI_ISL_1559159|2021-03:0)54582:2,(Canada/ON-PHL-21-12441/2021|EPI_ISL_2012686|2021-04:2,Canada/ON-PHL-21-11783/2021|EPI_ISL_2250712|2021-03:3,Canada/ON-PHL-21-09010/2021|EPI_ISL_1559169|2021-03:0,Canada/ON-PHL-21-06473/2021|EPI_ISL_2140887|2021-03:0,Canada/ON-PHL-21-12885/2021|EPI_ISL_2250724|2021-04:0)54583:2)54581:1,Canada/ON-LHSC150/2021|EPI_ISL_1740232|2021-01-18:2,(Canada/ON-SC2216/2020|EPI_ISL_1739623|2020-11-07:1,Canada/ON-LHSC153/2021|EPI_ISL_1740235|2021-01-18:1)54584:2,(Canada/ON-MMU-S2070/2021|EPI_ISL_845748|2021-01:0,Canada/ON-MMU-S2066/2021|EPI_ISL_845744|2021-01:0)54585:3,Canada/ON-MMU-S2109/2020|EPI_ISL_845705|2020-12:0,Canada/ON-MMU-S2108/2020|EPI_ISL_845704|2020-12:0,Canada/ON-MMU-S2072/2021|EPI_ISL_845749|2021-01:0)54580:2,(Canada/ON-LHSC05/2020|EPI_ISL_854767|2020-11-24:0,Canada/ON-PHL-21-00030/2020|EPI_ISL_875725|2020-12:0)54586:1,Canada/ON-LHSC08/2020|EPI_ISL_854770|2020-11-24:0,Germany/BW-FR0405/2021|EPI_ISL_1195304|2021-01-11:0,Canada/ON-LHSC04/2020|EPI_ISL_854766|2020-11-24:0,Canada/ON-LHSC01/2020|EPI_ISL_854763|2020-11-24:0)54563:1,England/QEUH-A0264E/2020|20-09-29:1,(Germany/BW-RKI-I-042421/2021|EPI_ISL_1349609|2021-01-19:1,Germany/BW-RKI-I-017207/2021|EPI_ISL_1147369|2021-02-11:0,Germany/BW-RKI-I-042418/2021|EPI_ISL_1349606|2021-01-19:0)54587:2,(((Switzerland/VS-ETHZ-480977/2021|OU008543.1|2021-01-13:2,Switzerland/FR-ETHZ-431390/2020|OE997258.1|2020-12-29:1,Switzerland/GE-ETHZ-480078/2021|OE997445.1|2021-01-29:1,Switzerland/VS-33019286/2021|FR992753.1|21-01-17:1,Switzerland/GE-32920300/2021|FR990717.1|21-01-09:0)54590:1,Switzerland/BE-ETHZ-410183/2020|OD998832.1|2020-12-12:0,Switzerland/TI-ETHZ-380311/2020|OU007539.1|2020-11-24:0)54589:1,(Switzerland/GR-ETHZ-450684/2021|OE997600.1|2021-01-08:1,(Switzerland/SH-ETHZ-480291/2021|OE998864.1|2021-02-01:1,Switzerland/SH-ETHZ-471166/2021|OE998841.1|2021-01-27:2,(Switzerland/SH-ETHZ-480512/2021|OE998869.1|2021-02-02:1,(Switzerland/SH-ETHZ-500568/2021|OE998928.1|2021-02-13:1,Switzerland/SH-ETHZ-500569/2021|OE998935.1|2021-02-13:0,Switzerland/SH-ETHZ-490006/2021|OE998897.1|2021-02-08:0)54594:1,Switzerland/SH-ETHZ-500570/2021|OE998936.1|2021-02-13:15,Switzerland/SH-ETHZ-480234/2021|OE998861.1|2021-01-31:0,Switzerland/SH-ETHZ-480040/2021|OE998844.1|2021-01-29:0)54593:1,Switzerland/SH-ETHZ-480282/2021|OE998862.1|2021-02-01:0,Switzerland/SH-ETHZ-480988/2021|OE998894.1|2021-01-14:0,Switzerland/SH-ETHZ-480285/2021|OE998860.1|2021-02-01:0,Switzerland/SH-ETHZ-480494/2021|OE998872.1|2021-02-02:0)54592:2,Switzerland/SH-ETHZ-580630/2020|EPI_ISL_1749724|2020-12-19:0,Germany/NW-RKI-I-013778/2021|EPI_ISL_1143914|2021-01-21:0,Germany/NW-RKI-I-013737/2021|EPI_ISL_1143873|2021-01-19:0)54591:1,(Germany/BW-FR0132/2020|EPI_ISL_852651|2020-10-19:0,Germany/BW-FR0130/2020|EPI_ISL_852652|2020-10-19:1)54595:1,((Switzerland/SG-32922604/2021|FR992611.1|21-01-06:1,Switzerland/ZH-ETHZ-440425/2021|OU009418.1|2021-01-01:0,Switzerland/BL-ETHZ-481320/2021|OE996368.1|2021-01-04:0,Switzerland/BL-ETHZ-481308/2021|OE996374.1|2021-01-04:0)54597:2,(Switzerland/ZH-ETHZ-480650/2021|OU010472.1|2021-02-04:3,Switzerland/ZH-ETHZ-470953/2021|OU010051.1|2021-01-26:1,Switzerland/ZH-ETHZ-470657/2021|OU009997.1|2021-01-24:0,(Switzerland/ZH-ETHZ-480373/2021|OU010242.1|2021-02-01:0,Switzerland/ZH-ETHZ-471111/2021|OU010073.1|2021-01-27:0)54599:1)54598:1,Switzerland/AG-SNRCI-2816/2020|FR993291.1|20-11-16:0)54596:1,Austria/CeMM3222/2021|EPI_ISL_1008220|2021-01-21:3,Austria/CeMM1636/2020|EPI_ISL_854066|2020:1,(Austria/CeMM1613/2020|EPI_ISL_854046|2020:1,Austria/CeMM1696/2020|EPI_ISL_854111|2020:0)54600:2,Switzerland/ZH-ETHZ-530546/2020|EPI_ISL_1361508|2020-11-09:1,(Switzerland/BE-ETHZ-350053/2020|EPI_ISL_1496427|2020-10-30:1,Switzerland/BE-ETHZ-350071/2020|EPI_ISL_1496377|2020-10-30:0)54601:1,Switzerland/SZ-ETHZ-550723/2020|EPI_ISL_1597927|2020-12-14:1,France/GES-IPP03913/2021|EPI_ISL_1110472|2021:3,((Switzerland/SZ-ETHZ-551373/2020|EPI_ISL_1496619|2020-12-14:0,(Switzerland/SZ-ETHZ-440190/2021|OU006997.1|2021-01-04:0,Switzerland/SZ-ETHZ-440207/2021|OU006994.1|2021-01-04:0)54604:1)54603:2,Switzerland/BE-ETHZ-460637/2021|OD999479.1|2021-01-15:7,Switzerland/SG-ETHZ-580402/2020|EPI_ISL_1750823|2020-12-15:1,(Switzerland/SZ-ETHZ-570425/2020|EPI_ISL_1659403|2020-12-17:0,Switzerland/SZ-ETHZ-560548/2020|EPI_ISL_1682846|2020-12-17:0)54605:1,Switzerland/SZ-ETHZ-571280/2020|EPI_ISL_1659402|2020-12-19:0,Switzerland/SZ-ETHZ-551444/2020|EPI_ISL_1496064|2020-12-14:0,Switzerland/SZ-ETHZ-551515/2020|EPI_ISL_1496043|2020-12-15:0,Switzerland/SZ-ETHZ-520570/2020|EPI_ISL_1408810|2020-11-23:0,Switzerland/ZH-ETHZ-440796/2021|OU009469.1|2021-01-04:0,Switzerland/ZH-ETHZ-450850/2021|OU009596.1|2021-01-10:0,Switzerland/BE-ETHZ-430342/2020|OD998924.1|2020-12-28:0,Switzerland/SO-ETHZ-481281/2021|OU000094.1|2021-01-03:0)54602:2,(Switzerland/ZH-ETHZ-460324/2021|OU009722.1|2021-01-20:0,Switzerland/ZH-ETHZ-460323/2021|OU009719.1|2021-01-20:1,Switzerland/ZH-ETHZ-440177/2021|OU009368.1|2021-01-04:1,Switzerland/ZH-ETHZ-471000/2021|OU010059.1|2021-01-26:2,Switzerland/ZH-ETHZ-480352/2021|OU010212.1|2021-02-01:1)54606:1,((Switzerland/SO-ETHZ-560087/2020|EPI_ISL_1658411|2020-12-16:0,Switzerland/ZH-UZH-IMV129/2020|FR990506.1|20-12-21:0)54608:2,Portugal/PT3008/2021|EPI_ISL_1164300|2021-01-25:0,Switzerland/SO-ETHZ-550432/2020|EPI_ISL_1599074|2020-12-07:0,Portugal/PT3003/2021|EPI_ISL_1164295|2021-01-25:0,Portugal/PT3096/2021|EPI_ISL_1159128|2021-01-13:0)54607:1,(Switzerland/AR-ETHZ-390219/2020|OD998481.1|2020-11-27:1,(Switzerland/AG-ETHZ-520802/2020|EPI_ISL_1408308|2020-11-30:0,(Switzerland/ZH-ETHZ-460836/2021|OU009776.1|2021-01-16:1,Switzerland/ZH-ETHZ-451692/2021|OU009679.1|2021-01-13:1,Switzerland/ZH-ETHZ-470606/2021|OU009994.1|2021-01-23:0,Switzerland/ZH-ETHZ-441106/2021|OU009505.1|2021-01-07:0,Switzerland/ZH-ETHZ-450608/2021|OU009571.1|2021-01-08:0)54611:2,Switzerland/SG-ETHZ-550611/2020|EPI_ISL_1597884|2020-12-09:1)54610:1,(Austria/CeMM1626/2020|EPI_ISL_854057|2020:0,Austria/CeMM1638/2020|EPI_ISL_854068|2020:0)54612:1)54609:2,(Switzerland/BL-ETHZ-451153/2021|OE995882.1|2021-01-12:4,Switzerland/BL-ETHZ-451152/2021|OE995876.1|2021-01-12:0,Switzerland/BL-300166/2021|EPI_ISL_1670594|2021-01-22:1)54613:3,(Austria/CeMM2332/2020|EPI_ISL_934502|2020-11-13:1,(Austria/CeMM1643/2020|EPI_ISL_854073|2020:1,(Switzerland/ZH-ETHZ-430823/2020|OU009214.1|2020-12-25:2,Switzerland/TG-ETHZ-420396/2020|OU007298.1|2020-12-21:1,Switzerland/ZH-ETHZ-551249/2020|EPI_ISL_1599125|2020-12-12:2,(Switzerland/TG-ETHZ-450935/2021|OU007400.1|2021-01-10:0,Switzerland/SH-ETHZ-440566/2021|OE998706.1|2021-01-02:0)54617:1)54616:1)54615:2,Austria/CeMM1605/2020|EPI_ISL_854041|2020:4)54614:2,(Switzerland/AG-ETHZ-570043/2020|EPI_ISL_1658328|2020-12-16:1,Switzerland/ZH-ETHZ-461185/2021|OU009845.1|2021-01-20:1,Switzerland/TI-ETHZ-370199/2020|OU007529.1|2020-11-19:2,(Switzerland/ZH-ETHZ-550507/2020|EPI_ISL_1599123|2020-12-08:0,Switzerland/VS-ETHZ-450568/2021|OU008435.1|2021-01-08:1)54619:1,Switzerland/SG-ETHZ-570024/2020|EPI_ISL_1658383|2020-12-16:1,Switzerland/AG-ETHZ-560614/2020|EPI_ISL_1682254|2020-12-17:0,Switzerland/SG-ETHZ-560638/2020|EPI_ISL_1682648|2020-12-23:0,Switzerland/NE-ETHZ-370096/2020|OE997982.1|2020-11-15:0,Switzerland/SH-ETHZ-420055/2020|OE998630.1|2020-12-18:0)54618:1,Switzerland/VD-ETHZ-500149/2020|OU008155.1|2020-11-12:1,(Switzerland/SH-ETHZ-571180/2020|EPI_ISL_1659357|2020-12-18:1,Switzerland/SH-ETHZ-571181/2020|EPI_ISL_1659360|2020-12-18:0)54620:2,Switzerland/310454/2020|LR898768.1|20-10-07:0,Switzerland/SG-ETHZ-580860/2020|EPI_ISL_1750815|2020-12-28:0,Switzerland/SG-ETHZ-530447/2020|EPI_ISL_1760969|2020-11-03:0,Switzerland/BL-294146/2021|EPI_ISL_1670576|2021-01-08:0,Switzerland/ZH-ETHZ-571179/2020|EPI_ISL_1659442|2020-12-17:0,Switzerland/AG-ETHZ-570414/2020|EPI_ISL_1659241|2020-12-17:0,Switzerland/SO-ETHZ-440737/2021|OE999511.1|2021-01-03:0,Switzerland/TI-ETHZ-310516/2020|EPI_ISL_603584|2020-10-08:0,Austria/CeMM1760/2020|EPI_ISL_854138|2020-11-28:0,Switzerland/ZH-ETHZ-431083/2020|OU009260.1|2020-12-29:0,Germany/BW-FR0131/2020|EPI_ISL_852654|2020-10-11:0,Germany/BW-FR0129/2020|EPI_ISL_852653|2020-10-16:0,Switzerland/SH-ETHZ-340114/2020|OE998565.1|2020-10-26:0,Switzerland/un-ETHZ-431564/2020|OU011906.1|2020-12-31:0,Switzerland/AG-ETHZ-340137/2020|OD997201.1|2020-10-27:0,Switzerland/310516/2020|LR898828.1|20-10-08:0)54588:1,((England/ALDP-A6E7B6/2020|OB983580.1|2020-10-15:0,England/ALDP-A6E80E/2020|OB983584.1|2020-10-15:1)54622:1,(Germany/un-RKI-I-063576/2021|EPI_ISL_1568784|2021-03-11:2,Germany/BW-RKI-I-050163/2021|EPI_ISL_1357589|2021-03-17:0)54623:5,(Wales/PHWC-47EA56/2020|20-10-10:0,Wales/PHWC-480918/2020|20-10-10:0)54624:1,England/ALDP-AA4699/2020|20-10-21:0,England/QEUH-B12D18/2020|OB991114.1|2020-10-31:0,England/LIVE-DB7F77/2020|20-11-02:0)54621:1,(((England/CAMC-A57914/2020|OA995237.1|2020-10-08:0,England/CAMC-A583E8/2020|OA995287.1|2020-10-08:1)54627:1,England/MILK-A475C8/2020|OA996677.1|2020-10-06:0)54626:1,(((Scotland/EDB10887/2020|20-12-09:1,Scotland/QEUH-CC5997/2020|OD936456.1|2020-12-22:1,(Scotland/EDB10941/2020|20-12-12:1,Scotland/EDB11650/2020|20-12-21:1,Scotland/EDB12073/2021|21-01-05:2,Scotland/EDB10998/2020|20-12-12:0,Scotland/EDB11077/2020|20-12-15:0,Scotland/EDB10745/2020|20-12-05:0)54631:3,Scotland/QEUH-C54450/2020|OD912866.1|2020-12-12:0,Scotland/EDB10372/2020|20-11-27:0,Scotland/QEUH-C336AC/2020|OD913070.1|2020-12-11:0,Scotland/EDB10367/2020|20-11-27:0,Scotland/EDB10777/2020|20-12-07:0,Scotland/EDB10633/2020|20-12-02:0,Scotland/QEUH-B7C81B/2020|20-11-14:0,England/QEUH-B42483/2020|OB999338.1|2020-11-08:0)54630:2,England/CAMC-B22C18/2020|OB995182.1|2020-11-02:0,England/ALDP-AA1F55/2020|20-10-22:0)54629:1,England/MILK-A23FF1/2020|20-10-04:1,England/ALDP-A5158F/2020|OA996014.1|2020-10-07:1,England/ALDP-9FCE22/2020|OA992185.1|2020-10-01:1,England/ALDP-B245B1/2020|OB994835.1|2020-11-04:1,England/QEUH-A8C1E1/2020|OB992086.1|2020-10-17:2,England/MILK-A17F96/2020|20-10-01:2,(England/QEUH-B676EC/2020|OC997792.1|2020-11-11:0,England/QEUH-B6779E/2020|OC997801.1|2020-11-11:0,England/QEUH-B6A528/2020|OC998923.1|2020-11-11:0)54632:1,(NORW-EFE85|LR963332.3|20-10-04:0,England/NORW-EFE85/2020|20-10-04:0)54633:2,England/MILK-9E0D15/2020|OA999600.1|2020-09-19:0,England/CAMC-A58F99/2020|OA995060.1|2020-10-10:0,England/ALDP-9E5C9B/2020|OA993726.1|2020-09-24:0,England/ALDP-A2DD93/2020|OA991210.1|2020-10-05:0,England/ALDP-A2D6B6/2020|OA991153.1|2020-10-06:0,England/ALDP-A2DA05/2020|OA990923.1|2020-10-06:0,England/ALDP-9E62D4/2020|OA989561.1|2020-09-24:0,England/ALDP-9E7ABD/2020|20-09-24:0,England/CAMC-9DF5B7/2020|20-09-21:0)54628:1,((Scotland/QEUH-9FAF9A/2020|OA998741.1|2020-09-29:1,Scotland/QEUH-A1FE73/2020|OA997149.1|2020-10-01:1,(Scotland/CVR4632/2020|20-09-24:0,Scotland/QEUH-9F4EFD/2020|20-09-27:0,Scotland/CVR4926/2020|20-10-01:0)54636:1,(Scotland/QEUH-AD21DD/2020|OB996315.1|2020-10-27:0,Scotland/QEUH-AD21A0/2020|OB996314.1|2020-10-27:0)54637:6,(Scotland/QEUH-A0B5C0/2020|OA997352.1|2020-10-03:0,Scotland/QEUH-A769A6/2020|20-10-15:0,Scotland/QEUH-A637A2/2020|20-10-09:0,Scotland/CVR5052/2020|20-10-10:0,Scotland/QEUH-A78591/2020|20-10-14:0)54638:2,England/ALDP-AA422C/2020|20-10-22:0,Scotland/QEUH-9E5123/2020|OA998869.1|2020-09-24:0,Scotland/QEUH-9E46DA/2020|OA998830.1|2020-09-23:0,Scotland/QEUH-9E4591/2020|OA998816.1|2020-09-23:0,Scotland/QEUH-9F671E/2020|OA998663.1|2020-09-27:0,Scotland/QEUH-9F6550/2020|OA998644.1|2020-09-27:0,Scotland/QEUH-9F4437/2020|OA998573.1|2020-09-27:0,Scotland/QEUH-9FFEE3/2020|OA998416.1|2020-10-02:0,Scotland/QEUH-9FF9D3/2020|OA998368.1|2020-10-02:0,Scotland/QEUH-A007A7/2020|OA998246.1|2020-10-02:0,Scotland/QEUH-A22596/2020|OA997234.1|2020-10-01:0,Scotland/QEUH-A225C3/2020|OA997231.1|2020-10-01:0,Scotland/QEUH-A2250F/2020|OA997220.1|2020-10-01:0,Scotland/QEUH-A1EA25/2020|OA996951.1|2020-10-01:0,Scotland/QEUH-A0CAA2/2020|20-10-03:0,England/ALDP-9D9A63/2020|20-09-18:0,Scotland/QEUH-9E385D/2020|20-09-24:0,Scotland/QEUH-9F6D49/2020|20-09-27:0,England/ALDP-9D9A18/2020|20-09-18:0,Scotland/QEUH-A00C6C/2020|20-10-02:0,Scotland/QEUH-A011A8/2020|20-10-02:0,Scotland/QEUH-A4C341/2020|20-10-07:0,Scotland/CVR4958/2020|20-10-06:0,Scotland/CVR4648/2020|20-09-26:0,Scotland/QEUH-A32232/2020|20-10-07:0,Scotland/QEUH-A3233F/2020|20-10-07:0,Scotland/QEUH-A4D207/2020|20-10-07:0,Scotland/QEUH-A4C350/2020|20-10-07:0,Scotland/QEUH-A4C36F/2020|20-10-07:0,England/ALDP-9D9A18/2020|EPI_ISL_576786|2020-09-18:0,Scotland/QEUH-A4C341/2020|EPI_ISL_628562|2020-10-07:0,Scotland/QEUH-9F6D49/2020|EPI_ISL_595627|2020-09-27:0)54635:1,(Wales/PHWC-16CA8B/2020|20-09-22:1,England/ALDP-9D98E1/2020|20-09-18:0,England/ALDP-9D98E1/2020|EPI_ISL_576769|2020-09-18:0)54639:1,(((((England/ALDP-A93BE9/2020|OB986448.1|2020-10-19:0,England/QEUH-AD2207/2020|OB987444.1|2020-10-26:1)54644:1,England/ALDP-A93BBC/2020|OB994736.1|2020-10-19:0)54643:2,England/ALDP-A676B0/2020|OB987851.1|2020-10-12:0,England/ALDP-A2E697/2020|OA991012.1|2020-10-05:0)54642:1,England/QEUH-9DE0E4/2020|OA997985.1|2020-09-21:0,England/QEUH-9F4DB4/2020|OA992761.1|2020-09-25:0)54641:1,(England/QEUH-A31752/2020|20-10-05:1,England/ALDP-9D775F/2020|20-09-18:0,England/CAMC-A577ED/2020|OA995231.1|2020-10-08:1)54645:2)54640:1,England/MILK-A7C83A/2020|OB983215.1|2020-10-15:1,England/ALDP-A5220F/2020|OA996133.1|2020-10-07:1,England/ALDP-9CCD1F/2020|OA981639.1|2020-09-16:0,England/ALDP-9D9526/2020|20-09-18:0,England/ALDP-9D9526/2020|EPI_ISL_576736|2020-09-18:0)54634:1,(England/ALDP-9CAB17/2020|OA984337.1|2020-09-16:1,England/ALDP-9CB77C/2020|OA984429.1|2020-09-16:0,England/ALDP-9CAB44/2020|OA984339.1|2020-09-16:0,England/ALDP-9CAB80/2020|OA984084.1|2020-09-16:0,England/ALDP-9D7722/2020|20-09-18:0)54646:1,(Austria/CeMM5631/2020|EPI_ISL_1495587|2020-09-09:1,Scotland/QEUH-9E44EF/2020|OA998823.1|2020-09-23:1,England/MILK-A47BB7/2020|OA996700.1|2020-10-05:1,England/MILK-9AA218/2020|OA973216.1|2020-09-01:0,((England/CAMC-B7831E/2020|OC998319.1|2020-11-12:1,England/MILK-B38B30/2020|OC996586.1|2020-11-01:0,England/MILK-B3DBFF/2020|20-11-01:0,England/MILK-B3E36F/2020|20-11-02:0,England/MILK-AB7EB9/2020|20-10-21:0,England/MILK-B3DBFF/2020|EPI_ISL_706248|2020-11-01:0,England/MILK-B3E36F/2020|EPI_ISL_706271|2020-11-02:0)54649:1,England/MILK-A7CC01/2020|OB983486.1|2020-10-15:1)54648:2)54647:1,(Hungary/7065_8/2021|EPI_ISL_1447295|2021-01-22:2,Hungary/5304_27/2020|EPI_ISL_1039971|2020-10-30:5,(England/QEUH-9AECCB/2020|20-09-01:0,England/CAMC-990F78/2020|OA974060.1|2020-08-28:0)54651:1,England/QEUH-9CA582/2020|OA983016.1|2020-09-10:0,Denmark/DCGC-5639/2020|EPI_ISL_619926|2020-09-28:0,England/QEUH-9BAB92/2020|20-09-07:0)54650:1,(((England/MILK-AC7E5C/2020|OB990149.1|2020-10-21:0,England/MILK-ACEE64/2020|OB987357.1|2020-10-21:0)54654:1,England/MILK-ABB3A7/2020|20-10-21:0,England/MILK-AC91E8/2020|OB987320.1|2020-10-22:0)54653:1,(((England/QEUH-AD45FD/2020|OB990325.1|2020-10-26:1,England/BHRT-24B5352/2020|20-10-26:0,England/MILK-ACC16D/2020|OB986911.1|2020-10-21:0)54657:1,(England/MILK-BB206C/2020|OD907702.1|2020-11-18:1,England/MILK-B8F781/2020|OD900026.1|2020-11-13:2)54658:4,(England/QEUH-B2B918/2020|OB994380.1|2020-10-31:0,England/QEUH-AD047C/2020|OB989928.1|2020-10-23:0)54659:1,England/CAMC-B08814/2020|OB992523.1|2020-10-29:0,England/CAMC-B089A8/2020|OB992184.1|2020-10-30:0,England/MILK-A7AB33/2020|OB982659.1|2020-10-16:0)54656:1,England/MILK-A18DD7/2020|20-10-01:1)54655:1,England/CAMC-A645E3/2020|OB984915.1|2020-10-11:1,Scotland/MILK-9C72BB/2020|20-09-08:0,England/MILK-A05EF8/2020|OA998096.1|2020-09-30:0,England/QEUH-9F9748/2020|OA993618.1|2020-09-26:0,England/MILK-99D49A/2020|OA972314.1|2020-08-31:0,England/MILK-9AA078/2020|OA973314.1|2020-09-01:0,England/MILK-9C1E35/2020|OA982081.1|2020-09-10:0,England/TFCI-2707A1D/2020|20-09-18:0,England/MILK-9A7FF6/2020|20-09-02:0)54652:1,(((((England/QEUH-B0E6C9/2020|OB991006.1|2020-11-02:0,(England/ALDP-B1A141/2020|OB993433.1|2020-11-02:0,England/ALDP-B1A123/2020|OB993177.1|2020-11-02:0)54665:1)54664:1,(England/CAMC-BBBD8A/2020|20-11-21:0,England/CAMC-BBC800/2020|20-11-20:1)54666:1,England/CAMC-B0B79C/2020|OB992262.1|2020-10-29:1,England/ALDP-B1A949/2020|OB995507.1|2020-11-01:0,England/MILK-ABC2F4/2020|OB988792.1|2020-10-22:0,England/MILK-ACC21F/2020|OB986923.1|2020-10-21:0)54663:1,England/MILK-A462B3/2020|OA996590.1|2020-10-04:0,England/CAMC-B2151E/2020|OB994997.1|2020-11-02:3)54662:1,England/MILK-A18469/2020|20-10-01:1,((England/BHRT-24B6A98/2021|21-01-06:1,England/MILK-B39E90/2020|20-11-01:0,England/QEUH-B13A3E/2020|OB990751.1|2020-11-02:0,England/MILK-B39E90/2020|EPI_ISL_679675|2020-11-01:0)54668:1,(England/MILK-BDB70E/2020|OD905302.1|2020-11-26:1,England/CAMC-BFB3E6/2020|OD904574.1|2020-12-04:2)54669:1,England/CAMC-B53610/2020|OB998769.1|2020-11-08:1,England/QEUH-AF48A3/2020|OC999306.1|2020-10-30:0,England/QEUH-AF49EC/2020|OC999318.1|2020-10-30:0,England/CAMC-B37542/2020|OB993393.1|2020-11-05:0,England/CAMC-B36798/2020|OB993337.1|2020-11-05:0,England/CAMC-B35E1C/2020|OB992939.1|2020-11-05:0)54667:1,England/ALDP-BC7556/2020|OD908911.1|2020-11-22:1,England/MILK-A06826/2020|OA997874.1|2020-10-01:2,((England/CAMC-C2CEDB/2020|OD910540.1|2020-12-08:0,England/CAMC-C2CECC/2020|OD910531.1|2020-12-08:0)54671:1,England/CAMC-C43946/2020|OD907098.1|2020-12-10:0,England/MILK-BDB6A7/2020|OD905293.1|2020-11-26:0)54670:3)54661:1,(Slovakia/UKBA-402/2020|EPI_ISL_718250|2020-11-22:1,Slovakia/UKBA-407/2020|EPI_ISL_718255|2020-11-30:0,Slovakia/UKBA-408/2020|EPI_ISL_718256|2020-11-30:0,Slovakia/UKBA-610/2020|EPI_ISL_788987|2020-11-30:0,Slovakia/UKBA-609/2020|EPI_ISL_788986|2020-11-30:0,Slovakia/UKBA-607/2020|EPI_ISL_788984|2020-11-30:0,Slovakia/UKBA-606/2020|EPI_ISL_788983|2020-11-27:0,Slovakia/UKBA-611/2020|EPI_ISL_788988|2020-11-30:0)54672:2)54660:1,England/MILK-9A7FBA/2020|20-09-02:1,(((Switzerland/SO-ETHZ-480600/2021|OU000040.1|2021-02-03:1,Switzerland/SO-ETHZ-470990/2021|OE999924.1|2021-01-26:0,Switzerland/SO-ETHZ-480242/2021|OU000007.1|2021-01-31:0,Switzerland/SO-ETHZ-451040/2021|OE999686.1|2021-01-11:0,Switzerland/SO-ETHZ-480601/2021|OU000041.1|2021-02-03:0)54675:2,Switzerland/BE-ETHZ-490673/2021|OD999877.1|2021-02-08:1,(Switzerland/SO-ETHZ-451553/2021|OE999717.1|2021-01-12:3,Switzerland/SO-ETHZ-440329/2021|OE999483.1|2021-01-07:1,Switzerland/BE-ETHZ-480796/2021|OD999725.1|2021-01-05:0,(Switzerland/SO-ETHZ-460999/2021|OE999798.1|2021-01-18:1,Switzerland/SO-ETHZ-461236/2020|OE999810.1|2021-01-21:0)54677:3)54676:2,(Switzerland/BE-ETHZ-431063/2020|OD998993.1|2020-12-28:0,Switzerland/SO-ETHZ-461240/2021|OE999826.1|2021-01-20:4)54678:1,Switzerland/SO-ETHZ-440527/2021|OE999500.1|2021-01-01:0,Switzerland/BE-ETHZ-580564/2020|EPI_ISL_1750747|2020-12-18:0,Switzerland/ZH-ETHZ-570420/2020|EPI_ISL_1659424|2020-12-17:0,Switzerland/ZH-ETHZ-570421/2020|EPI_ISL_1659415|2020-12-17:0,Switzerland/SO-ETHZ-430238/2020|OE999326.1|2020-12-26:0,Switzerland/SO-ETHZ-440387/2021|OE999479.1|2021-01-07:0,Switzerland/SO-ETHZ-400296/2020|OE999102.1|2020-12-07:0,Switzerland/SO-ETHZ-431526/2020|OE999416.1|2020-12-30:0)54674:2,Hungary/US-60527w/2020|EPI_ISL_677812|2020-10-02:3,Austria/CeMM1566/2020|EPI_ISL_854037|2020-11-04:2,(((Germany/BY-RKI-I-013780/2021|EPI_ISL_1143916|2021-01-18:0,Germany/BW-RKI-I-017119/2021|EPI_ISL_1147281|2021-01-27:3,(Germany/BY-RKI-I-019863/2021|EPI_ISL_1150025|2021-02-13:0,(Germany/BY-RKI-I-049654/2021|EPI_ISL_1357080|2021-02-18:0,Germany/BY-RKI-I-049783/2021|EPI_ISL_1357209|2021-02-17:0)54683:1)54682:1,(Germany/BY-RKI-I-049747/2021|EPI_ISL_1357173|2021-02-18:0,Germany/BY-RKI-I-049756/2021|EPI_ISL_1357182|2021-02-18:0)54684:1)54681:1,(Germany/BAV-PL-virotum_JSNWS/2020|EPI_ISL_1092306|2020-12-05:1,Germany/BY-RKI-I-011774/2021|EPI_ISL_1141905|2021-01-22:1,Germany/BY-RKI-I-038107/2021|EPI_ISL_1284468|2021-03-08:3)54685:1,((Germany/BAV-PL-virotum_03CI7/2020|EPI_ISL_1092255|2020-12-16:2,Germany/BAV-PL-virotum_5LXHA/2020|EPI_ISL_1092111|2020-12-14:0)54687:2,Germany/BAV-PL-virotum_NXYMT/2020|EPI_ISL_1092040|2020-12-11:1,Germany/BAV-PL-virotum_5UXUR/2020|EPI_ISL_1092086|2020-11-28:0,Germany/BAV-PL-virotum_X0KH1/2020|EPI_ISL_1092319|2020-12-14:0,Germany/BAV-PL-virotum_2W9UQ/2020|EPI_ISL_1092101|2020-11-11:0,Germany/BAV-PL-virotum_CJH0D/2020|EPI_ISL_1092264|2020-11-27:0,Germany/BAV-PL-virotum_548TN/2020|EPI_ISL_1092030|2020-11-23:0,Germany/BAV-PL-virotum_5FJ62/2020|EPI_ISL_1092023|2020-12-19:0)54686:1,(Germany/BAV-PL-virotum_4V1X3/2020|EPI_ISL_1092076|2020-11-26:3,Germany/BAV-PL-virotum_K0GUQ/2021|EPI_ISL_1092093|2021-01-07:0,Germany/BY-MVP-000001753/2020|EPI_ISL_1751381|2020-12-15:0)54688:1,Germany/BAV-PL-virotum_EB1HC/2020|EPI_ISL_1092058|2020-12-02:4,Germany/BAV-PL-virotum_AGTTI/2020|EPI_ISL_1092077|2020-11-27:0,Germany/BAV-PL-virotum_FTQIR/2020|EPI_ISL_1092072|2020-12-11:0)54680:1,Germany/BAV-PL-virotum_FO1UY/2020|EPI_ISL_1092266|2020-11-04:2)54679:2,(Austria/CeMM1707/2020|EPI_ISL_854117|2020-11-23:0,Austria/CeMM1721/2020|EPI_ISL_853968|2020-11-24:0)54689:2)54673:1,Austria/CeMM2848/2021|EPI_ISL_1008184|2021-01-01:2,(Denmark/DCGC-23461/2020|EPI_ISL_793767|2020-12-21:6,Austria/CeMM1501/2020|EPI_ISL_853995|2020-11-02:1,Hungary/5241_20/2020|EPI_ISL_1040123|2020-10-28:1,Hungary/5223_3/2020|EPI_ISL_1040120|2020-10-29:2,(Switzerland/ZH-ETHZ-441100/2021|OU009497.1|2021-01-07:3,Slovakia/UKBA-1102/2021|EPI_ISL_959642|2021-01-20:2)54691:3,(Cambodia/112404/2020|EPI_ISL_918375|2020-11-09:1,Cambodia/110537/2020|EPI_ISL_918376|2020-11-07:1,Cambodia/112144/2020|EPI_ISL_918374|2020-11-09:0,Cambodia/111948/2020|EPI_ISL_918373|2020-11-09:2)54692:3,(Germany/BY-RKI-I-018301/2021|EPI_ISL_1148463|2021-02-09:0,Germany/BW-RKI-I-024099/2021|EPI_ISL_1154269|2021-02-16:2)54693:1,Germany/TH-RKI-I-015708/2021|EPI_ISL_1145870|2021-01-27:1,Hungary/7204_13/2021|EPI_ISL_1447310|2021-02-04:2,Hungary/HM-0112-74/2021|EPI_ISL_1041198|2021-01-12:2,England/CAMC-EDB738/2021|OD931969.1|2021-01-04:5,Germany/TH-RKI-I-015720/2021|EPI_ISL_1145882|2021-01-27:2,Thailand/Bangkok-CONI-0287/2020|EPI_ISL_1138829|2020-11-03:0,Germany/BY-RKI-I-034771/2020|EPI_ISL_1280605|2020-12-15:0,Thailand/Bangkok-CONI-0286/2020|EPI_ISL_1138828|2020-11-09:0,Germany/TH-RKI-I-015640/2021|EPI_ISL_1145802|2021-01-27:0)54690:1,(Hungary/UD-57951/2020|EPI_ISL_671438|2020-09-02:1,(((Denmark/DCGC-10626/2020|EPI_ISL_670100|2020-11-02:2,Denmark/DCGC-11307/2020|EPI_ISL_670829|2020-11-02:0,Denmark/DCGC-11332/2020|EPI_ISL_670845|2020-11-02:0,Denmark/DCGC-11439/2020|EPI_ISL_670475|2020-11-02:0,Denmark/DCGC-11276/2020|EPI_ISL_670474|2020-11-02:0,Denmark/DCGC-10719/2020|EPI_ISL_670161|2020-11-02:0,Denmark/DCGC-11019/2020|EPI_ISL_670348|2020-11-02:0,Denmark/DCGC-11003/2020|EPI_ISL_670338|2020-11-02:0)54697:1,(Denmark/DCGC-9010/2020|EPI_ISL_626194|2020-10-26:1,Denmark/DCGC-7504/2020|EPI_ISL_618918|2020-10-12:0,Denmark/DCGC-11365/2020|EPI_ISL_670869|2020-11-02:0,Denmark/DCGC-11733/2020|EPI_ISL_671102|2020-10-26:0)54698:1,Denmark/DCGC-7744/2020|EPI_ISL_618728|2020-10-19:2,Denmark/DCGC-8708/2020|EPI_ISL_625699|2020-10-26:1,(Denmark/DCGC-8940/2020|EPI_ISL_626144|2020-11-02:0,Denmark/DCGC-8920/2020|EPI_ISL_626158|2020-10-26:0)54699:3,Denmark/DCGC-8527/2020|EPI_ISL_625910|2020-10-26:0,Denmark/DCGC-8126/2020|EPI_ISL_617206|2020-10-26:0,Denmark/DCGC-8730/2020|EPI_ISL_626016|2020-10-26:0,Denmark/DCGC-8765/2020|EPI_ISL_626063|2020-10-26:0,Denmark/DCGC-10622/2020|EPI_ISL_670096|2020-11-02:0,Denmark/DCGC-8055/2020|EPI_ISL_617185|2020-10-26:0,Denmark/DCGC-10988/2020|EPI_ISL_670329|2020-11-02:0,Denmark/DCGC-11222/2020|EPI_ISL_670776|2020-11-02:0)54696:2,Sweden/21-00345/2020|EPI_ISL_913478|2020-10-06:2,Germany/HH-HPI-p2901/2020|EPI_ISL_959934|2020-09-28:3)54695:1,(England/MILK-99250B/2020|20-08-27:1,Germany/BE-ChVir8992/2020|EPI_ISL_729377|2020-09-21:1,(Austria/CeMM1482/2020|EPI_ISL_853981|2020-11-04:3,Austria/CeMM1753/2020|EPI_ISL_854304|2020-11-26:4,Austria/MUW_1326338/2020|EPI_ISL_913071|2020-10-15:2,Germany/BW-RKI-NP-0015/2020|EPI_ISL_763049|2020-12-01:0,Austria/CeMM5475/2020|EPI_ISL_1495499|2020-09-22:0,Austria/CeMM5446/2020|EPI_ISL_1495470|2020-10-07:0,Germany/BW-FR0630/2020|EPI_ISL_1195378|2020-12-09:0)54701:1,(Austria/CeMM1564/2020|EPI_ISL_854035|2020-11-04:1,Austria/CeMM2802/2020|EPI_ISL_1008143|2020-12-30:7,Austria/CeMM5457/2020|EPI_ISL_1495481|2020-10-14:0)54702:1,England/MILK-999E81/2020|OA972836.1|2020-08-29:0)54700:1,(Germany/NW-RKI-I-022397/2021|EPI_ISL_1152563|2021-02-03:4,Germany/NW-RKI-I-016658/2021|EPI_ISL_1146820|2021-01-28:0,(Germany/NW-RKI-I-034279/2021|EPI_ISL_1218592|2021-03-01:1,Germany/NW-RKI-I-022385/2021|EPI_ISL_1152551|2021-02-02:1,(Germany/NW-HHU-2372/2021|EPI_ISL_1347457|2021-03-01:0,Germany/NW-RKI-I-032848/2021|EPI_ISL_1217067|2021-02-22:3)54705:1,Germany/NW-HHU-2393/2021|EPI_ISL_1347472|2021-02-18:1,Germany/NW-HHU-3007/2021|EPI_ISL_1347954|2021-03-08:3,Germany/NW-RKI-I-047257/2021|EPI_ISL_1354682|2021-03-12:1,Germany/NW-HHU-2755/2021|EPI_ISL_1347694|2021-02-17:2,Germany/NW-RKI-I-034374/2021|EPI_ISL_1280208|2021-03-01:1,(Germany/NW-HHU-2946/2021|EPI_ISL_1347831|2021-03-07:0,Germany/NW-HHU-2006/2021|EPI_ISL_1347270|2021-02-18:0,Germany/NW-HHU-2945/2021|EPI_ISL_1347830|2021-03-07:0,Germany/NW-HHU-2125/2021|EPI_ISL_1347354|2021-01-22:0,Germany/NW-HHU-2343/2021|EPI_ISL_1347443|2021-02-25:0,Germany/NW-HHU-2334/2021|EPI_ISL_1347435|2021-02-28:0,Germany/NW-RKI-I-036761/2021|EPI_ISL_1282608|2021-03-03:0,Germany/NW-HHU-793/2021|EPI_ISL_1346668|2021-02-16:0)54706:1,Germany/NW-HHU-2366/2021|EPI_ISL_1347453|2021-03-01:0,Germany/NW-HHU-3739/2021|EPI_ISL_1990044|2021-03-21:0,Germany/NW-RKI-I-042907/2021|EPI_ISL_1350095|2021-03-10:0,Germany/SN-RKI-I-038297/2021|EPI_ISL_1284658|2021-03-03:0,Germany/SN-RKI-I-036172/2021|EPI_ISL_1282019|2021-03-01:0)54704:1,Germany/NW-RKI-I-033813/2021|EPI_ISL_1218126|2021-02-02:2)54703:1,Hungary/UD-57837/2020|EPI_ISL_671433|2020-09-02:0,Denmark/DCGC-4283/2020|EPI_ISL_615720|2020-09-07:0)54694:1,(England/MILK-9C70A2/2020|20-09-12:0,(Austria/CeMM1889/2020|EPI_ISL_854175|2020-11-12:1,NorthMacedonia/29304/2020|EPI_ISL_954611|2020-12-24:3,Austria/MUW_1337238/2020|EPI_ISL_1020297|2020-09-18:3,(Austria/CeMM4477/2020|EPI_ISL_1209333|2020-11-13:0,Austria/CeMM1777/2020|EPI_ISL_854145|2020-11-28:0)54709:1)54708:1,Slovakia/113060548C/2020|EPI_ISL_1280121|2020-11-30:3)54707:1,Hungary/UD-94349/2020|EPI_ISL_678390|2020-10-08:2,(Germany/NW-RKI-I-0296/2020|EPI_ISL_1048247|2020-12-14:2,(Croatia/IGA-62-3511-P/2021|EPI_ISL_1167079|2021-01-06:2,(Austria/CeMM2750/2021|EPI_ISL_1008097|2021-01-02:0,Austria/CeMM2752/2021|EPI_ISL_1008098|2021-01-02:0,Austria/CeMM2749/2021|EPI_ISL_1008096|2021-01-02:0,Austria/CeMM2747/2021|EPI_ISL_1008094|2021-01-02:0)54712:1)54711:1)54710:2,Austria/CeMM1729/2020|EPI_ISL_854124|2020-11-24:1,Austria/CeMM1505/2020|EPI_ISL_853998|2020-11-04:4,(Austria/CeMM1742/2020|EPI_ISL_854129|2020-11-25:2,(Hungary/5177_19/2020|EPI_ISL_1040122|2020-10-29:2,Austria/CeMM1481/2020|EPI_ISL_853980|2020-11-04:0)54714:2,Hungary/5244_19/2020|EPI_ISL_1039968|2020-10-29:2)54713:3,Hungary/5181_11/2020|EPI_ISL_1040137|2020-10-29:2,(Germany/BB-RKI-I-010357/2021|EPI_ISL_1140483|2021-01-04:3,Hungary/4965_13/2020|EPI_ISL_1040133|2020-10-26:2,Luxembourg/LNS2291163/2020|EPI_ISL_740094|2020-11-20:1,Austria/CeMM6054/2020|EPI_ISL_1495823|2020-10-29:2,Hungary/5190_26/2020|EPI_ISL_1040134|2020-10-30:2)54715:3,Austria/MUW_1311515/2020|EPI_ISL_913067|2020-09-18:3,SouthKorea/KDCA1402/2020|EPI_ISL_1063589|2020-09-15:3,Hungary/UD-93822/2020|EPI_ISL_671485|2020-10-08:1,Hungary/UD-58213/2020|EPI_ISL_671452|2020-09-03:1,Hungary/UD-56297/2020|EPI_ISL_671425|2020-08-31:1,(Hungary/US-55489w/2020|EPI_ISL_677772|2020-10-01:1,Hungary/US-55491w/2020|EPI_ISL_677773|2020-10-01:0)54716:2,(Denmark/DCGC-3172/2020|EPI_ISL_615994|2020-08-31:1,Denmark/DCGC-3192/2020|EPI_ISL_616015|2020-08-31:0,(Germany/BW-RKI-I-047899/2021|EPI_ISL_1355325|2021-01-22:0,Germany/BW-RKI-I-047941/2021|EPI_ISL_1355367|2021-01-22:0)54718:5)54717:2,Hungary/US-32637w/2020|EPI_ISL_677762|2020-09-02:1,((Austria/CeMM2855/2021|EPI_ISL_1008190|2021-01-01:1,Austria/CeMM2665/2021|EPI_ISL_1008019|2021-01-01:1,(Austria/CeMM2682/2021|EPI_ISL_1008035|2021-01-01:0,Austria/CeMM2684/2021|EPI_ISL_1008037|2021-01-01:0)54721:1,(Austria/CeMM2678/2021|EPI_ISL_1008031|2021-01-01:0,Austria/CeMM2679/2021|EPI_ISL_1008032|2021-01-01:0)54722:1,Austria/CeMM2685/2021|EPI_ISL_1008038|2021-01-01:0,Austria/CeMM2686/2021|EPI_ISL_1008039|2021-01-01:0,Austria/CeMM2683/2021|EPI_ISL_1008036|2021-01-01:0,Austria/CeMM2681/2021|EPI_ISL_1008034|2021-01-01:0,Austria/CeMM2680/2021|EPI_ISL_1008033|2021-01-01:0,Austria/CeMM2671/2021|EPI_ISL_1008024|2021-01-01:0,Austria/CeMM2669/2021|EPI_ISL_1008023|2021-01-01:0,Austria/CeMM2666/2021|EPI_ISL_1008020|2021-01-01:0,Austria/CeMM2856/2021|EPI_ISL_1008191|2021-01-01:0,Austria/CeMM2761/2020|EPI_ISL_1008107|2020-12-28:0,Austria/CeMM2837/2020|EPI_ISL_1008175|2020-12-30:0,Austria/CeMM2305/2021|EPI_ISL_934477|2021-01-08:0,Austria/CeMM2800/2020|EPI_ISL_1008141|2020-12-30:0,Austria/CeMM2728/2021|EPI_ISL_1008080|2021-01-01:0)54720:6,Austria/CeMM1515/2020|EPI_ISL_854005|2020-10-28:2,England/MILK-13876FA/2021|21-03-03:8)54719:1,(Austria/CeMM1596/2020|EPI_ISL_853919|2020-11-09:1,Austria/CeMM3481/2021|EPI_ISL_1118061|2021-01-29:4)54723:1,(Slovakia/113060287E/2020|EPI_ISL_1280146|2020-11-30:4,Austria/CeMM2809/2020|EPI_ISL_1008150|2020-12-30:3)54724:1,Netherlands/GE-RIVM-21839/2020|EPI_ISL_1498226|2020-10-27:2,Austria/CeMM5632/2020|EPI_ISL_1495588|2020-09-25:2,(Austria/CeMM6052/2020|EPI_ISL_1495821|2020-10-29:0,Austria/MUW_1331986/2020|EPI_ISL_913096|2020-10-28:1)54725:3,Austria/CeMM5464/2020|EPI_ISL_1495488|2020-09-18:1,(Austria/CeMM5447/2020|EPI_ISL_1495471|2020-10-07:1,(Austria/CeMM7815/2020|EPI_ISL_2137119|2020-11-27:5,(Austria/CeMM6062/2020|EPI_ISL_1495831|2020-10-29:0,Austria/CeMM4476/2020|EPI_ISL_1209332|2020-11-13:2)54728:1)54727:1)54726:1,(((England/ALDP-CE16BC/2020|OD924421.1|2020-12-27:1,England/QEUH-CC3841/2020|OD913641.1|2020-12-21:2)54731:3,England/ALDP-B23A59/2020|OB994477.1|2020-11-04:0,England/ALDP-BB498D/2020|OD949881.1|2020-11-20:0)54730:1,England/MILK-9F192C/2020|OA994057.1|2020-09-25:0,England/ALDP-A2E5B8/2020|OA991276.1|2020-10-06:1)54729:1,(Hungary/US-57397w/2020|EPI_ISL_677779|2020-10-02:1,(Hungary/US-57417w/2020|EPI_ISL_677780|2020-10-02:3,Hungary/US-60595w/2020|EPI_ISL_677817|2020-10-02:0)54733:2,Austria/CeMM6072/2020|EPI_ISL_1495841|2020-11-06:2,(Hungary/US-57474w/2020|EPI_ISL_677781|2020-10-02:1,Hungary/US-55383w/2020|EPI_ISL_677770|2020-10-02:6)54734:1)54732:1,(((Iceland/3588/2020|EPI_ISL_827280|2020-11-01:1,Iceland/5023/2020|EPI_ISL_828711|2020-10-27:0)54737:1,Denmark/DCGC-9592/2020|EPI_ISL_668466|2020-11-09:1,Denmark/DCGC-16550/2020|EPI_ISL_714164|2020-11-16:0,Denmark/DCGC-14827/2020|EPI_ISL_711169|2020-11-23:0)54736:1,(Austria/CeMM4451/2020|EPI_ISL_1209307|2020-11-10:1,Austria/CeMM4450/2020|EPI_ISL_1209306|2020-11-10:0,Austria/CeMM6071/2020|EPI_ISL_1495840|2020-11-06:0)54738:1)54735:4,Hungary/UD-90259/2020|EPI_ISL_671455|2020-10-03:1,Hungary/4944_16/2020|EPI_ISL_1040128|2020-10-25:5,(Austria/CeMM1890/2020|EPI_ISL_853758|2020-11-12:4,Austria/MUW_1317980/2020|EPI_ISL_913094|2020-09-29:1)54739:1,(Hungary/7223_27/2021|EPI_ISL_1447309|2021-02-05:5,(Hungary/7001_12/2021|EPI_ISL_1447296|2021-01-17:1,Hungary/7314_3/2021|EPI_ISL_1447318|2021-02-12:1)54741:1)54740:3,Hungary/UD-57958/2020|EPI_ISL_671440|2020-09-02:3,(Netherlands/UT-RIVM-20778/2020|EPI_ISL_790919|2020-12-16:2,Netherlands/UT-EMC-197/2020|EPI_ISL_722327|2020-11-16:0,(Netherlands/NB-RIVM-14982/2021|EPI_ISL_1165744|2021-02-17:2,(Netherlands/GE-RIVM-18766/2021|EPI_ISL_1370821|2021-02-26:3,Netherlands/GE-RIVM-15768/2021|EPI_ISL_1232443|2021-02-22:0)54744:3)54743:4,Netherlands/ZH-RIVM-20774/2020|EPI_ISL_790915|2020-12-16:3)54742:3,(England/QEUH-9C94A4/2020|OA982886.1|2020-09-10:1,England/QEUH-9CA84D/2020|OA983312.1|2020-09-10:0,England/QEUH-9CA7D7/2020|OA983293.1|2020-09-10:0)54745:1,(((HongKong/HKPU-05387/2020|EPI_ISL_1019705|2020-11-10:0,Germany/SN-RKI-I-013439/2021|EPI_ISL_1143574|2021-01-20:6)54748:1,(((Germany/SN-RKI-I-020458/2021|EPI_ISL_1150621|2021-02-02:2,(Germany/TH-IIMK-CaSe-13/2020|EPI_ISL_728331|2020-12-01:0,Germany/TH-IIMK-CaSe-14/2020|EPI_ISL_728333|2020-12-01:0)54752:1)54751:1,Germany/TH-IIMK-CaSe-30/2020|EPI_ISL_768725|2020-12:1,(Germany/SN-RKI-I-020501/2021|EPI_ISL_1150664|2021-02-02:2,Germany/SN-RKI-I-016472/2021|EPI_ISL_1146634|2021-01-27:5)54753:8)54750:1,(Germany/SN-RKI-I-019050/2021|EPI_ISL_1149212|2021-02-02:1,Germany/SN-RKI-I-020405/2021|EPI_ISL_1150568|2021-02-02:3,Germany/SN-RKI-I-013437/2021|EPI_ISL_1143572|2021-01-20:0,Germany/SN-RKI-I-017393/2021|EPI_ISL_1147555|2021-02-08:0)54754:4)54749:1,((Germany/ST-MD657/2021|EPI_ISL_1034893|2021-02-08:1,Germany/ST-MD548/2021|EPI_ISL_1034870|2021-01-26:2,(Germany/ST-RKI-I-012403/2021|EPI_ISL_1142535|2021-01-27:1,Germany/ST-RKI-I-012404/2021|EPI_ISL_1142536|2021-01-27:1)54757:3,Germany/ST-MD291/2021|EPI_ISL_887140|2021-01-08:0,Germany/ST-MD297/2021|EPI_ISL_887141|2021-01-11:0,Germany/ST-MD312/2021|EPI_ISL_960877|2021-01-11:0,Germany/ST-MD331/2021|EPI_ISL_960871|2021-01-19:0)54756:1,Germany/ST-RKI-I-012427/2021|EPI_ISL_1142559|2021-01-27:0)54755:2)54747:1,((Germany/SN-RKI-I-011424/2021|EPI_ISL_1141554|2021-01-19:5,HongKong/HKU-201216-297/2020|EPI_ISL_1034609|2020-11-12:2,(Germany/SN-RKI-I-026106/2021|EPI_ISL_1156291|2021-02-10:1,Germany/BW-RKI-I-012028/2021|EPI_ISL_1142159|2021-02-04:1,Germany/SN-RKI-I-031565/2021|EPI_ISL_1215639|2021-02-25:2,Germany/SN-RKI-I-011960/2021|EPI_ISL_1142091|2021-01-08:0,Germany/SN-RKI-I-021628/2021|EPI_ISL_1151793|2021-02-15:0,Germany/SN-RKI-I-017289/2021|EPI_ISL_1147451|2021-02-08:0)54760:3)54759:2,(Germany/SN-RKI-I-033393/2021|EPI_ISL_1217640|2021-03-01:3,(Germany/SN-RKI-I-016516/2021|EPI_ISL_1146678|2021-01-27:0,Germany/SN-RKI-I-020470/2021|EPI_ISL_1150633|2021-02-02:0)54762:3)54761:1)54758:1,((Germany/SN-RKI-I-014117/2021|EPI_ISL_1144254|2021-01-18:4,Germany/SL-SU-71/2020|EPI_ISL_1091103|2020-11-04:2)54764:1,(Germany/SN-RKI-I-017385/2021|EPI_ISL_1147547|2021-02-08:0,Germany/SN-RKI-I-017386/2021|EPI_ISL_1147548|2021-02-08:1)54765:5)54763:1,(Germany/SN-RKI-I-013497/2021|EPI_ISL_1143632|2021-01-25:6,(Germany/SN-RKI-I-033068/2021|EPI_ISL_1217309|2021-02-22:0,(Germany/SN-RKI-I-045769/2021|EPI_ISL_1353193|2021-03-11:2,Germany/SN-RKI-I-033455/2021|EPI_ISL_1217702|2021-03-01:0)54768:2)54767:4)54766:2,(((Germany/SN-RKI-I-013503/2021|EPI_ISL_1143638|2021-01-25:1,((Germany/SN-RKI-I-010520/2021|EPI_ISL_1140647|2021-01-11:0,Germany/SN-RKI-I-020493/2021|EPI_ISL_1150656|2021-02-02:3)54773:1,Germany/SN-RKI-I-015891/2021|EPI_ISL_1146053|2021-01-30:2,(Germany/SN-RKI-I-031493/2021|EPI_ISL_1215567|2021-02-25:0,(Germany/SN-RKI-I-017276/2021|EPI_ISL_1147438|2021-02-08:0,Germany/SN-RKI-I-021641/2021|EPI_ISL_1151806|2021-02-15:2)54775:2)54774:3,(Germany/SN-RKI-I-019092/2021|EPI_ISL_1149254|2021-02-02:1,(Germany/SN-RKI-I-026107/2021|EPI_ISL_1156292|2021-02-11:1,Germany/SN-RKI-I-020417/2021|EPI_ISL_1150580|2021-02-02:0,Germany/SN-RKI-I-018986/2021|EPI_ISL_1149148|2021-02-02:0,Germany/SN-RKI-I-018984/2021|EPI_ISL_1149146|2021-02-02:0)54777:1)54776:3,Germany/SN-RKI-I-013450/2021|EPI_ISL_1143585|2021-01-20:0,Germany/SN-RKI-I-013516/2021|EPI_ISL_1143651|2021-01-25:0,Germany/SN-RKI-I-016485/2021|EPI_ISL_1146647|2021-01-27:0)54772:1,(Germany/SN-RKI-I-031978/2021|EPI_ISL_1216053|2021-02-05:1,Germany/SN-RKI-I-018972/2021|EPI_ISL_1149134|2021-02-02:0,Germany/SN-RKI-I-023116/2021|EPI_ISL_1153283|2021-02-05:0)54778:1,Germany/SN-RKI-I-019041/2021|EPI_ISL_1149203|2021-02-02:1,(Germany/SN-RKI-I-037362/2021|EPI_ISL_1283210|2021-03-04:2,Germany/SN-RKI-I-026157/2021|EPI_ISL_1156342|2021-02-17:0)54779:4,(Germany/BW-RKI-I-040114/2021|EPI_ISL_1286475|2021-01-20:0,Germany/BW-RKI-I-040115/2021|EPI_ISL_1286476|2021-01-20:0,Germany/BW-RKI-I-039964/2021|EPI_ISL_1286325|2021-01-15:0)54780:3,Germany/SN-RKI-I-018959/2021|EPI_ISL_1149121|2021-02-02:0,Germany/SN-RKI-I-032036/2021|EPI_ISL_1216148|2021-02-05:0)54771:2,Germany/SN-RKI-I-013452/2021|EPI_ISL_1143587|2021-01-20:2,(Germany/SN-RKI-I-013443/2021|EPI_ISL_1143578|2021-01-20:2,Germany/SN-RKI-I-010558/2021|EPI_ISL_1140685|2021-01-18:2,Germany/BW-RKI-I-040292/2021|EPI_ISL_1286653|2021-01-28:3,(Germany/SN-RKI-I-055948/2021|EPI_ISL_1439556|2021-03-08:0,(Germany/SN-RKI-I-055924/2021|EPI_ISL_1439532|2021-03-08:0,Germany/SN-RKI-I-047021/2021|EPI_ISL_1354445|2021-03-15:0)54783:3)54782:3)54781:1,(Germany/SN-RKI-I-033061/2021|EPI_ISL_1217302|2021-02-25:0,(Germany/SN-RKI-I-033072/2021|EPI_ISL_1217313|2021-02-22:2,Germany/SN-RKI-I-013488/2021|EPI_ISL_1143623|2021-01-25:1,Germany/SN-RKI-I-037331/2021|EPI_ISL_1283179|2021-03-04:3,(Germany/SN-RKI-I-032205/2021|EPI_ISL_1216388|2021-02-18:0,Germany/SN-RKI-I-032079/2021|EPI_ISL_1216191|2021-02-18:0)54786:1)54785:1)54784:1,Germany/SN-RKI-I-020435/2021|EPI_ISL_1150598|2021-02-02:1,Germany/SN-RKI-I-026125/2021|EPI_ISL_1156310|2021-02-10:7,(Germany/BY-RKI-I-011254/2021|EPI_ISL_1141383|2021-01-25:0,Germany/BY-RKI-I-011263/2021|EPI_ISL_1141392|2021-01-25:0)54787:1)54770:1,(Germany/SN-RKI-I-012107/2021|EPI_ISL_1142239|2021-01-21:1,Germany/SN-RKI-I-011177/2021|EPI_ISL_1141305|2021-01-19:1,Germany/SN-RKI-I-016541/2021|EPI_ISL_1146703|2021-01-29:1,Germany/SN-RKI-I-019030/2021|EPI_ISL_1149192|2021-02-02:1,(Germany/ST-RKI-I-012580/2021|EPI_ISL_1142713|2021-01-25:4,((Germany/SN-RKI-I-057582/2021|EPI_ISL_1441286|2021-03-22:1,Germany/SN-RKI-I-026090/2021|EPI_ISL_1156275|2021-02-16:0)54791:2,Germany/SN-RKI-I-027008/2021|EPI_ISL_1157222|2021-02-22:0,Germany/SN-RKI-I-033394/2021|EPI_ISL_1217641|2021-03-01:0)54790:3)54789:1,(Germany/SN-RKI-NP-0042/2020|EPI_ISL_763014|2020-12-09:3,(Germany/SN-RKI-I-011126/2021|EPI_ISL_1141254|2021-01-20:6,Germany/SN-RKI-I-016526/2021|EPI_ISL_1146688|2021-01-29:0,Germany/SN-RKI-I-020381/2021|EPI_ISL_1150544|2021-02-02:0)54793:1)54792:1,Germany/SN-RKI-I-011333/2021|EPI_ISL_1141462|2021-01-22:2,Germany/SN-RKI-I-019042/2021|EPI_ISL_1149204|2021-02-02:1,(Germany/SN-RKI-I-020369/2021|EPI_ISL_1150532|2021-02-02:2,(Germany/BY-RKI-I-032980/2021|EPI_ISL_1217211|2021-02-22:2,Germany/BY-RKI-I-023143/2021|EPI_ISL_1153310|2021-02-16:0,(Germany/BY-RKI-I-036151/2021|EPI_ISL_1281998|2021-03-02:1,Germany/BY-RKI-I-035161/2021|EPI_ISL_1280995|2021-03-04:0,Germany/BY-RKI-I-032357/2021|EPI_ISL_1216540|2021-02-25:0,Germany/BY-RKI-I-038088/2021|EPI_ISL_1284443|2021-03-08:0)54796:2)54795:1)54794:4,Germany/SN-RKI-NP-0070/2020|EPI_ISL_763010|2020-12-17:1,Germany/SN-RKI-I-020489/2021|EPI_ISL_1150652|2021-02-02:0,Germany/SN-RKI-I-020461/2021|EPI_ISL_1150624|2021-02-02:0,Germany/SN-RKI-I-013514/2021|EPI_ISL_1143649|2021-01-25:0,Germany/SN-RKI-I-016533/2021|EPI_ISL_1146695|2021-01-29:0,Germany/SN-RKI-I-013477/2021|EPI_ISL_1143612|2021-01-25:0,Germany/SN-RKI-I-019086/2021|EPI_ISL_1149248|2021-02-02:0,Germany/SN-RKI-I-016507/2021|EPI_ISL_1146669|2021-01-24:0,Germany/SN-RKI-I-016468/2021|EPI_ISL_1146630|2021-01-28:0)54788:2,(Germany/SN-RKI-I-013490/2021|EPI_ISL_1143625|2021-01-25:1,(Germany/TH-RKI-I-021286/2021|EPI_ISL_1151450|2021-02-15:1,(Germany/SN-RKI-I-011242/2021|EPI_ISL_1141371|2021-01-13:0,Germany/SN-RKI-I-011280/2021|EPI_ISL_1141409|2021-01-13:1)54799:1,Germany/SN-RKI-I-011472/2021|EPI_ISL_1141602|2021-01-19:1,Germany/SN-RKI-I-011361/2021|EPI_ISL_1141490|2021-01-13:0)54798:1,Germany/SN-RKI-I-026123/2021|EPI_ISL_1156308|2021-02-18:0,(Germany/SN-RKI-I-010504/2021|EPI_ISL_1140631|2021-01-11:2,Germany/SN-RKI-I-011229/2021|EPI_ISL_1141358|2021-01-22:1,Germany/SN-RKI-I-010671/2021|EPI_ISL_1140798|2021-01-15:1,Germany/SN-RKI-I-010640/2021|EPI_ISL_1140767|2021-01-15:0)54800:4,(Germany/SN-RKI-I-019011/2021|EPI_ISL_1149173|2021-02-02:0,Germany/SN-RKI-I-019016/2021|EPI_ISL_1149178|2021-02-02:1)54801:2,Germany/SN-RKI-I-010428/2021|EPI_ISL_1140555|2021-01-11:1,(Germany/ST-RKI-I-019273/2021|EPI_ISL_1149435|2021-02-05:2,Germany/SN-RKI-I-032258/2021|EPI_ISL_1216441|2021-02-12:1,Germany/ST-RKI-I-010998/2021|EPI_ISL_1141126|2021-01-19:0)54802:4)54797:1,((Germany/SN-RKI-I-026150/2021|EPI_ISL_1156335|2021-02-17:1,Germany/SN-RKI-I-021616/2021|EPI_ISL_1151781|2021-02-15:0)54804:1,Germany/SN-RKI-I-019004/2021|EPI_ISL_1149166|2021-02-02:2,((Germany/SN-RKI-I-018182/2021|EPI_ISL_1148344|2021-02-10:0,Germany/SN-RKI-I-018082/2021|EPI_ISL_1148244|2021-02-10:0)54806:1,(Germany/un-RKI-I-030092/2021|EPI_ISL_1213377|2021-02-22:0,Germany/un-RKI-I-031610/2021|EPI_ISL_1215684|2021-03-01:0)54807:1)54805:1)54803:1,((Germany/TH-RKI-I-018789/2021|EPI_ISL_1148951|2021-02-16:1,(Germany/SN-RKI-I-019912/2021|EPI_ISL_1150074|2021-02-08:2,Germany/TH-RKI-I-023869/2021|EPI_ISL_1154038|2021-02-10:0,Germany/TH-RKI-I-017577/2021|EPI_ISL_1147739|2021-02-09:0)54810:1,Germany/TH-RKI-I-053199/2021|EPI_ISL_1436634|2021-03-16:2,Germany/un-RKI-I-061977/2021|EPI_ISL_1567414|2021-03-24:0)54809:1,Germany/TH-RKI-I-011864/2021|EPI_ISL_1141995|2021-01-25:0,Germany/SN-RKI-I-015035/2021|EPI_ISL_1145173|2021-01-31:0,Germany/TH-RKI-I-011934/2021|EPI_ISL_1142065|2021-01-26:0,Germany/TH-RKI-I-015224/2021|EPI_ISL_1145362|2021-02-05:0,Germany/TH-RKI-I-015218/2021|EPI_ISL_1145356|2021-02-05:0)54808:2,((Germany/SN-RKI-I-018964/2021|EPI_ISL_1149126|2021-02-02:2,(Germany/NW-HHU-590/2020|EPI_ISL_861528|2020-12-26:0,Germany/NW-RKI-I-010351/2020|EPI_ISL_1140477|2020-12-16:0)54813:2)54812:2,(Germany/SN-RKI-I-019056/2021|EPI_ISL_1149218|2021-02-02:4,(Germany/SN-RKI-I-020396/2021|EPI_ISL_1150559|2021-02-02:0,Germany/SN-RKI-I-026115/2021|EPI_ISL_1156300|2021-02-18:0,Germany/SN-RKI-I-020373/2021|EPI_ISL_1150536|2021-02-02:0)54815:3)54814:4,Germany/HH-RKI-I-038221/2021|EPI_ISL_1284582|2021-03-05:4)54811:1,(Germany/SN-RKI-I-011183/2021|EPI_ISL_1141311|2021-01-21:0,(Germany/SN-RKI-I-010447/2021|EPI_ISL_1140574|2021-01-11:0,(Germany/ST-RKI-I-020352/2021|EPI_ISL_1150515|2021-02-15:1,(Germany/ST-MD483/2021|EPI_ISL_960968|2021-01-26:2,Germany/ST-MD276/2021|EPI_ISL_887137|2021-01-14:0,Germany/ST-MD622/2021|EPI_ISL_1034879|2021-02-03:1,(Germany/ST-MD1023/2021|EPI_ISL_1279855|2021-03-03:0,((Germany/ST-MD1456/2021|EPI_ISL_1361813|2021-03-12:0,Germany/ST-MD1403/2021|EPI_ISL_1361771|2021-03-11:0,Germany/ST-MD1556/2021|EPI_ISL_1361878|2021-03-17:0)54822:1,Germany/ST-MD1122/2021|EPI_ISL_1279882|2021-03-05:0,Germany/ST-MD1080/2021|EPI_ISL_1279876|2021-03-04:0)54821:1)54820:1)54819:1)54818:1)54817:1)54816:3,Germany/TH-RKI-I-011815/2021|EPI_ISL_1141946|2021-01-25:2,Germany/SN-RKI-I-019060/2021|EPI_ISL_1149222|2021-02-02:3,Germany/NI-RKI-I-025392/2021|EPI_ISL_1155566|2021-02-01:2,(Germany/TH-RKI-I-015541/2021|EPI_ISL_1145703|2021-01-25:1,Germany/TH-RKI-I-015663/2021|EPI_ISL_1145825|2021-01-27:0)54823:1,(Germany/SN-RKI-I-011106/2021|EPI_ISL_1141234|2021-01-20:0,(Germany/SN-RKI-I-019970/2021|EPI_ISL_1150132|2021-02-11:0,Germany/SN-RKI-I-020079/2021|EPI_ISL_1150241|2021-02-11:0)54825:2)54824:3,(Germany/ST-RKI-I-019308/2021|EPI_ISL_1149470|2021-02-09:0,(Germany/ST-RKI-I-035629/2021|EPI_ISL_1281463|2021-03-05:0,Germany/ST-RKI-I-029832/2021|EPI_ISL_1212982|2021-02-25:1)54827:2)54826:3,(Switzerland/AG-ETHZ-510683/2020|OD998382.1|2021-02-23:1,Germany/SN-RKI-I-011388/2021|EPI_ISL_1141517|2021-01-13:2)54828:1,(Germany/HE-ChVir22029/2020|EPI_ISL_1138732|2020-12-29:1,(Germany/BY-RKI-I-029628/2021|EPI_ISL_1212778|2021-02-25:0,Germany/TH-RKI-I-036185/2021|EPI_ISL_1282032|2021-03-04:0,Germany/TH-RKI-I-019906/2021|EPI_ISL_1150068|2021-02-13:0)54830:4)54829:1,((Germany/SN-RKI-I-020510/2021|EPI_ISL_1150673|2021-02-02:1,Germany/SN-RKI-I-012111/2021|EPI_ISL_1142243|2021-01-21:2,(Germany/SN-RKI-I-020421/2021|EPI_ISL_1150584|2021-02-02:1,Germany/SN-RKI-I-016474/2021|EPI_ISL_1146636|2021-01-27:0,Germany/SN-RKI-I-031708/2021|EPI_ISL_1215782|2021-02-25:0)54833:1,Germany/SN-RKI-I-018919/2021|EPI_ISL_1149081|2021-02-02:1,(Germany/SN-RKI-I-020380/2021|EPI_ISL_1150543|2021-02-02:3,Germany/SN-RKI-I-020446/2021|EPI_ISL_1150609|2021-02-02:0)54834:1,(Germany/SN-RKI-I-026019/2021|EPI_ISL_1156203|2021-02-09:0,Germany/SN-RKI-I-018101/2021|EPI_ISL_1148263|2021-02-03:0)54835:1,Germany/SN-RKI-I-020519/2021|EPI_ISL_1150682|2021-02-02:0,Germany/SN-RKI-I-013501/2021|EPI_ISL_1143636|2021-01-25:0,Germany/SN-RKI-I-013494/2021|EPI_ISL_1143629|2021-01-25:0,Germany/SN-RKI-I-021609/2021|EPI_ISL_1151774|2021-02-15:0,Germany/SN-RKI-I-013511/2021|EPI_ISL_1143646|2021-01-25:0,Germany/SN-RKI-I-013500/2021|EPI_ISL_1143635|2021-01-25:0,Germany/SN-RKI-I-016509/2021|EPI_ISL_1146671|2021-01-29:0)54832:2,(Germany/SN-RKI-I-012147/2021|EPI_ISL_1142279|2021-01-26:4,(Germany/SN-RKI-I-011382/2021|EPI_ISL_1141511|2021-01-22:0,(Germany/ST-MD633/2021|EPI_ISL_1034885|2021-02-05:0,Germany/ST-MD715/2021|EPI_ISL_1034902|2021-02-12:1)54838:2)54837:5,(Germany/un-RKI-I-030171/2021|EPI_ISL_1213510|2021-02-22:2,Germany/SN-RKI-I-021567/2021|EPI_ISL_1151732|2021-02-15:0,Germany/SN-RKI-I-030339/2021|EPI_ISL_1213724|2021-02-24:1)54839:4,((Germany/SN-RKI-I-011270/2021|EPI_ISL_1141399|2021-01-21:4,Germany/SN-RKI-I-026048/2021|EPI_ISL_1156232|2021-02-10:1,Germany/SN-RKI-I-024800/2021|EPI_ISL_1154974|2021-02-15:0,Germany/SN-RKI-I-026056/2021|EPI_ISL_1156240|2021-02-12:0,Germany/SN-RKI-I-019072/2021|EPI_ISL_1149234|2021-02-02:0)54841:1,Germany/SN-RKI-I-020504/2021|EPI_ISL_1150667|2021-02-02:0)54840:2,(Germany/SN-RKI-I-012112/2021|EPI_ISL_1142244|2021-01-21:1,Germany/SN-RKI-I-020513/2021|EPI_ISL_1150676|2021-02-02:0,Germany/SN-RKI-I-031504/2021|EPI_ISL_1215578|2021-02-25:1)54842:4,(Germany/SN-RKI-I-011334/2021|EPI_ISL_1141463|2021-01-13:0,Germany/SN-RKI-NP-0028/2020|EPI_ISL_763018|2020-12-08:0)54843:2)54836:1,((Germany/HB-RKI-I-013171/2021|EPI_ISL_1143305|2021-02-01:0,(Germany/HB-RKI-I-014863/2021|EPI_ISL_1145001|2021-02-01:0,Germany/HB-RKI-I-012829/2021|EPI_ISL_1142962|2021-01-26:1,(Germany/HB-RKI-I-012857/2021|EPI_ISL_1142991|2021-01-20:0,Germany/HB-RKI-I-012707/2021|EPI_ISL_1142840|2021-01-20:0,Germany/HB-RKI-I-012789/2021|EPI_ISL_1142922|2021-01-20:0)54847:1)54846:2)54845:1,(Germany/un-RKI-I-030349/2021|EPI_ISL_1213734|2021-02-18:2,Germany/ST-MD684/2021|EPI_ISL_1034896|2021-02-09:0)54848:1,((Germany/ST-MD632/2021|EPI_ISL_1034884|2021-02-05:3,Germany/ST-MD638/2021|EPI_ISL_1034887|2021-02-05:0,Germany/ST-MD630/2021|EPI_ISL_1034883|2021-02-05:0)54850:3,(Germany/ST-MD1087/2021|EPI_ISL_1279880|2021-03-04:0,Germany/ST-MD1088/2021|EPI_ISL_1279881|2021-03-04:0)54851:1)54849:4,Germany/SN-RKI-I-011219/2021|EPI_ISL_1141348|2021-01-13:0,Germany/SN-RKI-I-011449/2021|EPI_ISL_1141579|2021-01-19:0,Germany/SN-RKI-I-011371/2021|EPI_ISL_1141500|2021-01-22:0,Germany/SN-RKI-I-011116/2021|EPI_ISL_1141244|2021-01-22:0)54844:2,Germany/SN-RKI-I-012698/2021|EPI_ISL_1142831|2021-01-21:1,(Germany/SN-RKI-I-017390/2021|EPI_ISL_1147552|2021-02-08:2,(Germany/SN-RKI-I-038752/2021|EPI_ISL_1285113|2021-03-08:1,Germany/SN-RKI-I-011402/2021|EPI_ISL_1141532|2021-01-19:1)54853:1,Germany/SN-RKI-I-020142/2021|EPI_ISL_1150305|2021-02-10:3)54852:1,(Germany/BW-RKI-I-026869/2020|EPI_ISL_1157083|2020-12-11:2,(Germany/BW-RKI-I-026864/2020|EPI_ISL_1157078|2020-12-13:0,Germany/BW-RKI-I-026865/2020|EPI_ISL_1157079|2020-12-13:0)54855:1,Germany/BW-RKI-I-023029/2021|EPI_ISL_1153195|2021-02-25:0,Germany/BW-RKI-I-023046/2021|EPI_ISL_1153212|2021-02-25:0)54854:5,Germany/SN-RKI-I-016488/2021|EPI_ISL_1146650|2021-01-27:3,(Germany/ST-MD553/2021|EPI_ISL_1034873|2021-01-26:2,(Germany/BW-RKI-I-012011/2021|EPI_ISL_1142142|2021-01-25:4,(Germany/ST-RKI-I-077126/2021|EPI_ISL_1642791|2021-02-01:2,Germany/ST-RKI-I-019243/2021|EPI_ISL_1149405|2021-02-11:1)54858:1,Germany/ST-RKI-I-077121/2021|EPI_ISL_1642786|2021-02-05:2,Germany/ST-RKI-I-077135/2021|EPI_ISL_1642800|2021-02-01:2,Germany/ST-RKI-I-077122/2021|EPI_ISL_1642787|2021-02-07:0)54857:1)54856:1,(Germany/ST-MD551/2021|EPI_ISL_1034872|2021-01-26:2,(Germany/ST-RKI-I-029935/2021|EPI_ISL_1213085|2021-02-26:0,Germany/ST-MD1032/2021|EPI_ISL_1279861|2021-03-03:0,Germany/ST-RKI-I-026752/2021|EPI_ISL_1156940|2021-02-22:0)54860:3)54859:4,(Germany/un-RKI-I-0476/2021|EPI_ISL_1048300|2021-01-20:3,(Germany/SN-RKI-I-010492/2021|EPI_ISL_1140619|2021-01-11:0,((Germany/SN-RKI-I-023129/2021|EPI_ISL_1153296|2021-02-16:2,Germany/SN-RKI-I-018089/2021|EPI_ISL_1148251|2021-02-03:0,Germany/SN-RKI-I-038725/2021|EPI_ISL_1285086|2021-03-08:0,Germany/SN-RKI-I-021642/2021|EPI_ISL_1151807|2021-02-15:0,Germany/SN-RKI-I-021640/2021|EPI_ISL_1151805|2021-02-15:0,Germany/SN-RKI-I-027049/2021|EPI_ISL_1157263|2021-02-22:0,Germany/SN-RKI-I-026028/2021|EPI_ISL_1156212|2021-02-08:0,Germany/SN-RKI-I-023150/2021|EPI_ISL_1153317|2021-02-16:0)54864:2,(Germany/SN-RKI-I-023125/2021|EPI_ISL_1153292|2021-02-16:3,Germany/SN-RKI-I-035953/2021|EPI_ISL_1281800|2021-03-04:3,Germany/SN-RKI-I-038692/2021|EPI_ISL_1285053|2021-03-08:1,(Germany/SN-RKI-I-032147/2021|EPI_ISL_1216300|2021-02-13:0,Germany/SN-RKI-I-023123/2021|EPI_ISL_1153290|2021-01-13:0)54866:1,(Germany/SN-RKI-I-038718/2021|EPI_ISL_1285079|2021-03-08:0,Germany/SN-RKI-I-038756/2021|EPI_ISL_1285117|2021-03-08:0)54867:2,(Germany/SN-RKI-I-064589/2021|EPI_ISL_1569904|2021-03-29:0,Germany/SN-RKI-I-047004/2021|EPI_ISL_1354428|2021-03-15:0)54868:1,Germany/SN-RKI-I-032238/2021|EPI_ISL_1216421|2021-02-18:0,Germany/SN-RKI-I-064607/2021|EPI_ISL_1569918|2021-03-22:0,Germany/SN-RKI-I-046955/2021|EPI_ISL_1354379|2021-03-15:0,Germany/SN-RKI-I-038751/2021|EPI_ISL_1285112|2021-03-08:0,Germany/SN-RKI-I-046988/2021|EPI_ISL_1354412|2021-03-15:0,Germany/SN-RKI-I-036239/2021|EPI_ISL_1282086|2021-03-02:0,Germany/SN-RKI-I-036219/2021|EPI_ISL_1282066|2021-03-02:0,Germany/SN-RKI-I-049550/2021|EPI_ISL_1356976|2021-03-09:0,Germany/SN-RKI-I-033450/2021|EPI_ISL_1217697|2021-03-01:0)54865:1)54863:1)54862:1,(Germany/SN-RKI-I-020466/2021|EPI_ISL_1150629|2021-02-02:1,((Germany/NW-RKI-I-035460/2021|EPI_ISL_1281294|2021-02-18:1,Germany/NW-RKI-I-024971/2021|EPI_ISL_1155145|2021-02-11:0)54871:1,(Germany/NW-RKI-I-026683/2021|EPI_ISL_1156869|2021-02-16:0,Germany/NW-RKI-I-019161/2021|EPI_ISL_1149323|2021-02-14:0,Germany/NW-RKI-I-026659/2021|EPI_ISL_1156845|2021-02-16:0,Germany/NW-RKI-I-026623/2021|EPI_ISL_1156809|2021-02-16:0)54872:1,Germany/NW-RKI-I-019158/2021|EPI_ISL_1149320|2021-02-14:0,Germany/NW-RKI-I-015073/2021|EPI_ISL_1145211|2021-02-02:0,Germany/NW-RKI-I-010957/2021|EPI_ISL_1141085|2021-01-18:0)54870:1,((Germany/SN-RKI-I-033416/2021|EPI_ISL_1217663|2021-03-01:2,Germany/SN-RKI-I-027020/2021|EPI_ISL_1157234|2021-02-22:0)54874:1,(Germany/SN-RKI-I-018934/2021|EPI_ISL_1149096|2021-02-02:1,Germany/SN-RKI-I-013491/2021|EPI_ISL_1143626|2021-01-25:0)54875:1)54873:1)54869:1,((((Germany/SN-RKI-I-018184/2021|EPI_ISL_1148346|2021-02-03:1,Germany/SN-RKI-I-020444/2021|EPI_ISL_1150607|2021-02-02:2)54879:1,(Germany/SN-RKI-I-017376/2021|EPI_ISL_1147538|2021-02-08:2,Germany/SN-RKI-I-017280/2021|EPI_ISL_1147442|2021-02-08:1)54880:1)54878:1,Germany/SN-RKI-I-010433/2021|EPI_ISL_1140560|2021-01-12:2,Germany/SN-RKI-I-017284/2021|EPI_ISL_1147446|2021-02-08:1,Germany/HE-ChVir22015/2020|EPI_ISL_1138726|2020-12-25:1)54877:5,Germany/SN-RKI-I-017389/2021|EPI_ISL_1147551|2021-02-08:4)54876:1,(Germany/SN-RKI-I-019868/2021|EPI_ISL_1150030|2021-02-10:0,(Germany/ST-RKI-I-046211/2021|EPI_ISL_1353635|2021-03-15:1,Germany/ST-MD2444/2021|EPI_ISL_1940768|2021-04-12:1,Germany/ST-MD2554/2021|EPI_ISL_1940854|2021-04-01:1,(Germany/ST-MD2246/2020|EPI_ISL_1670428|2021-03-24:0,Germany/ST-MD1873/2020|EPI_ISL_1670171|2021-03-24:0)54883:1)54882:4)54881:1,((Germany/BB-RKI-I-013345/2021|EPI_ISL_1143480|2021-01-28:2,Germany/BB-RKI-I-013387/2021|EPI_ISL_1143522|2021-01-27:2,(Germany/BB-RKI-I-021776/2021|EPI_ISL_1151941|2021-02-05:1,Germany/BB-RKI-I-013316/2021|EPI_ISL_1143451|2021-01-27:0)54886:3,Germany/BB-RKI-I-013321/2021|EPI_ISL_1143456|2021-01-28:3)54885:2,Germany/BB-RKI-I-021745/2021|EPI_ISL_1151910|2021-02-09:2,Germany/BB-RKI-I-013327/2021|EPI_ISL_1143462|2021-01-27:0,Germany/BB-RKI-I-017364/2021|EPI_ISL_1147526|2021-02-01:0)54884:3,Germany/BE-RKI-I-024994/2021|EPI_ISL_1155168|2021-01-30:1,Germany/SN-RKI-I-100849/2021|EPI_ISL_1846424|2021-04-19:2,Germany/BE-RKI-I-023256/2021|EPI_ISL_1153423|2021-01-30:0,Germany/SN-RKI-I-017384/2021|EPI_ISL_1147546|2021-02-08:0)54861:1,(Germany/SN-RKI-I-013487/2021|EPI_ISL_1143622|2021-01-25:0,Germany/SN-RKI-I-020498/2021|EPI_ISL_1150661|2021-02-02:3,(Germany/SN-RKI-I-019040/2021|EPI_ISL_1149202|2021-02-02:1,Germany/SN-RKI-I-018914/2021|EPI_ISL_1149076|2021-02-02:0)54888:1,Germany/SN-RKI-I-016517/2021|EPI_ISL_1146679|2021-01-28:1)54887:5,(Germany/TH-RKI-I-011906/2021|EPI_ISL_1142037|2021-01-29:0,Germany/SN-RKI-I-020389/2021|EPI_ISL_1150552|2021-02-02:3,Germany/HE-RKI-I-018326/2021|EPI_ISL_1148488|2021-02-12:1,Germany/TH-RKI-I-024465/2021|EPI_ISL_1154638|2021-02-16:1,Germany/BY-RKI-I-025970/2021|EPI_ISL_1156154|2021-02-22:1,(Germany/BW-RKI-I-034391/2021|EPI_ISL_1280225|2021-02-25:0,Germany/BY-RKI-I-024338/2021|EPI_ISL_1154511|2021-02-16:0)54890:1)54889:4,((Germany/TH-RKI-I-027182/2021|EPI_ISL_1157396|2021-02-22:1,Germany/TH-RKI-I-030235/2021|EPI_ISL_1213620|2021-02-24:1,Germany/TH-RKI-I-018612/2021|EPI_ISL_1148774|2021-02-06:0,Germany/TH-RKI-I-029464/2021|EPI_ISL_1212577|2021-02-05:0)54892:4,Germany/SN-RKI-I-021726/2021|EPI_ISL_1151891|2021-01-27:3)54891:1,Germany/BAV-PL-virotum_5X9DU/2020|EPI_ISL_1092043|2020-12-26:7,(Germany/SN-RKI-I-019087/2021|EPI_ISL_1149249|2021-02-02:1,(Germany/SN-RKI-I-019001/2021|EPI_ISL_1149163|2021-02-02:2,Germany/SN-RKI-I-018945/2021|EPI_ISL_1149107|2021-02-02:2,Germany/SN-ChVir22064/2021|EPI_ISL_862129|2021-01-11:0,Germany/SN-ChVir22063/2021|EPI_ISL_862130|2021-01-11:0)54894:1)54893:1,Germany/SN-RKI-I-020516/2021|EPI_ISL_1150679|2021-02-02:2,(Germany/SN-RKI-I-033425/2021|EPI_ISL_1217672|2021-03-01:0,Germany/SN-RKI-I-026010/2021|EPI_ISL_1156194|2021-02-09:0,Germany/SN-RKI-I-033412/2021|EPI_ISL_1217659|2021-03-01:0)54895:4,Germany/SN-RKI-I-024688/2021|EPI_ISL_1154861|2021-02-15:0,Germany/SL-SU-153/2020|EPI_ISL_2135793|2020-11-13:0)54831:1,(Germany/SN-RKI-I-011124/2021|EPI_ISL_1141252|2021-01-22:1,Germany/SN-RKI-I-031672/2021|EPI_ISL_1215746|2021-02-25:0,((Germany/SN-RKI-I-055935/2021|EPI_ISL_1439543|2021-03-08:1,Germany/SN-RKI-I-049598/2021|EPI_ISL_1357024|2021-03-10:1,Germany/SN-RKI-I-057375/2021|EPI_ISL_1441079|2021-03-15:3)54898:1,Germany/SN-RKI-I-021839/2021|EPI_ISL_1152004|2021-02-02:0)54897:8,(Germany/SN-RKI-I-064663/2021|EPI_ISL_1569967|2021-03-22:1,Germany/un-RKI-I-062714/2021|EPI_ISL_1568104|2021-03-10:0,Germany/SN-RKI-I-055078/2021|EPI_ISL_1438659|2021-03-18:0,Germany/SN-RKI-I-064577/2021|EPI_ISL_1569893|2021-03-22:0)54899:1)54896:7,(Germany/BY-RKI-I-022906/2021|EPI_ISL_1153072|2021-02-16:1,(Germany/BY-RKI-I-041845/2021|EPI_ISL_1349022|2021-02-11:0,Germany/BY-RKI-I-049730/2021|EPI_ISL_1357156|2021-02-08:0)54901:1)54900:6,Germany/SN-RKI-I-011392/2021|EPI_ISL_1141521|2021-01-21:2,(Switzerland/BL-ETHZ-500646/2021|OE996590.1|2021-02-13:0,Switzerland/BL-ETHZ-500639/2021|OE996587.1|2021-02-13:0)54902:1,(Germany/SN-RKI-I-010457/2021|EPI_ISL_1140584|2021-01-11:0,Germany/TH-RKI-I-011855/2021|EPI_ISL_1141986|2021-01-25:0)54903:2,(Switzerland/BL-ETHZ-490846/2021|OE996487.1|2021-02-09:0,Switzerland/BL-ETHZ-500325/2021|OE996535.1|2021-02-16:0)54904:1,Germany/TH-RKI-I-011911/2021|EPI_ISL_1142042|2021-01-25:0,Switzerland/SO-ETHZ-480176/2021|OE999988.1|21-01-30:0,Switzerland/BL-ETHZ-510177/2021|OE996702.1|2021-02-19:0,Switzerland/BL-ETHZ-490950/2021|OE996509.1|2021-02-10:0,Switzerland/ZH-ETHZ-450022/2021|OU009515.1|2021-01-12:0,Switzerland/SO-ETHZ-470788/2021|OE999904.1|2021-01-25:0,Switzerland/BL-ETHZ-500220/2021|OE996521.1|2021-02-15:0,Switzerland/AG-ETHZ-480658/2021|OD998202.1|2021-02-04:0,Switzerland/BL-ETHZ-490776/2021|OE996473.1|2021-02-08:0,Switzerland/SO-ETHZ-490551/2021|OU000143.1|2021-02-07:0,Switzerland/SO-ETHZ-490553/2021|OU000144.1|2021-02-07:0)54769:1,((Germany/SN-RKI-I-020392/2021|EPI_ISL_1150555|2021-02-02:1,Germany/SN-RKI-I-020474/2021|EPI_ISL_1150637|2021-02-02:0,Germany/SN-RKI-I-020370/2021|EPI_ISL_1150533|2021-02-02:0)54906:6,(Germany/SN-RKI-I-016487/2021|EPI_ISL_1146649|2021-01-27:1,(Germany/SN-RKI-I-016477/2021|EPI_ISL_1146639|2021-01-28:0,Germany/SN-RKI-I-016486/2021|EPI_ISL_1146648|2021-01-28:1)54908:6,(Germany/SN-RKI-I-018930/2021|EPI_ISL_1149092|2021-02-02:0,Germany/SN-RKI-I-018990/2021|EPI_ISL_1149152|2021-02-02:0)54909:1)54907:2)54905:2,(Germany/SN-RKI-I-029497/2021|EPI_ISL_1212610|2021-02-21:6,Germany/SN-RKI-NP-0065/2020|EPI_ISL_763012|2020-12-15:0,Germany/SN-RKI-NP-0063/2020|EPI_ISL_763013|2020-12-15:0)54910:5)54746:1,(Austria/CeMM2714/2021|EPI_ISL_1008066|2021-01-01:1,(Austria/CeMM2916/2021|EPI_ISL_934602|2021-01-03:0,Austria/CeMM2919/2021|EPI_ISL_934605|2021-01-03:0,Austria/CeMM2914/2021|EPI_ISL_934600|2021-01-03:0)54912:3,Austria/CeMM2851/2021|EPI_ISL_1008187|2021-01-01:0,Austria/CeMM2907/2021|EPI_ISL_934594|2021-01-03:0,Austria/CeMM2784/2020|EPI_ISL_1008125|2020-12-30:0,Austria/CeMM2783/2020|EPI_ISL_1008124|2020-12-30:0,Austria/CeMM2845/2021|EPI_ISL_1008181|2021-01-01:0,Austria/CeMM2841/2021|EPI_ISL_1008177|2021-01-01:0,Austria/CeMM2839/2020|EPI_ISL_1008176|2020-12-30:0,Austria/CeMM2825/2020|EPI_ISL_1008165|2020-12-30:0,Austria/CeMM2772/2020|EPI_ISL_1008115|2020-12-30:0,Austria/CeMM2770/2020|EPI_ISL_1008113|2020-12-30:0,Austria/CeMM2769/2020|EPI_ISL_1008112|2020-12-30:0,Austria/CeMM2733/2021|EPI_ISL_1008081|2021-01-02:0,Austria/CeMM2725/2021|EPI_ISL_1008077|2021-01-01:0,Austria/CeMM2723/2021|EPI_ISL_1008075|2021-01-01:0,Austria/CeMM2717/2021|EPI_ISL_1008069|2021-01-01:0)54911:4,((Austria/CeMM1886/2020|EPI_ISL_854172|2020-11-12:2,(Austria/CeMM5642/2021|EPI_ISL_1495598|2021-01-07:0,Austria/CeMM5643/2021|EPI_ISL_1495599|2021-01-05:3)54915:1,Austria/CeMM1732/2020|EPI_ISL_854126|2020-11-24:2,Austria/CeMM5755/2021|EPI_ISL_1495701|2021-03-16:6)54914:6,(Denmark/DCGC-47515/2021|EPI_ISL_1067050|2021-02-08:1,Denmark/DCGC-79347/2021|EPI_ISL_1887988|2021-03-01:2,Denmark/DCGC-47564/2021|EPI_ISL_1067099|2021-02-08:0,Denmark/DCGC-44299/2021|EPI_ISL_1024677|2021-02-01:0,Denmark/DCGC-42514/2021|EPI_ISL_1022792|2021-02-08:0,Denmark/DCGC-47446/2021|EPI_ISL_1066981|2021-02-08:0,Denmark/DCGC-44013/2021|EPI_ISL_1024391|2021-02-01:0,Denmark/DCGC-44105/2021|EPI_ISL_1024483|2021-02-01:0)54916:6)54913:1,(Austria/CeMM1854/2020|EPI_ISL_853972|2020-11-12:2,(Austria/CeMM1752/2020|EPI_ISL_854134|2020-11-26:4,(Austria/CeMM1525/2020|EPI_ISL_854011|2020-11-04:1,Austria/CeMM1497/2020|EPI_ISL_853991|2020-11-04:0,Austria/CeMM1498/2020|EPI_ISL_853992|2020-11-05:0,Austria/CeMM1484/2020|EPI_ISL_853982|2020-11-04:0,Austria/CeMM1509/2020|EPI_ISL_854001|2020-11-04:0)54919:1,Austria/CeMM1516/2020|EPI_ISL_854254|2020-10-28:1,Austria/CeMM1526/2020|EPI_ISL_854012|2020-10-28:3,Germany/NW-RKI-I-016665/2021|EPI_ISL_1146827|2021-01-28:2,(Austria/CeMM1520/2020|EPI_ISL_854007|2020-11-04:0,Austria/CeMM1557/2020|EPI_ISL_854029|2020-11-04:0)54920:1)54918:1)54917:1,(Hungary/US-63536w/2020|EPI_ISL_677819|2020-10-06:2,Hungary/UD-94381/2020|EPI_ISL_678394|2020-10-08:2)54921:1,((Germany/NW-RKI-I-023861/2021|EPI_ISL_1154030|2021-02-10:0,(Germany/NW-RKI-I-033630/2021|EPI_ISL_1217943|2021-03-02:0,Germany/NW-RKI-I-025740/2021|EPI_ISL_1155923|2021-02-16:0)54924:1)54923:1,Hungary/UD-58207/2020|EPI_ISL_671451|2020-09-03:2)54922:1,(Hungary/UD-57885/2020|EPI_ISL_671435|2020-09-02:0,Hungary/UD-90469/2020|EPI_ISL_671471|2020-10-04:1,(Denmark/DCGC-9785/2020|EPI_ISL_669176|2020-11-09:2,England/CAMC-B233A9/2020|20-11-02:2,(Hungary/HM-0201-71/2021|EPI_ISL_1041211|2021-02-01:0,Hungary/HM-0201-72/2021|EPI_ISL_1041212|2021-02-01:0,Hungary/HM-0201-69/2021|EPI_ISL_1041210|2021-02-01:0,Hungary/HM-0121-26/2021|EPI_ISL_1041201|2021-01-21:0)54927:8)54926:2)54925:1,(Austria/CeMM1536/2020|EPI_ISL_854017|2020-11-02:3,Austria/CeMM1539/2020|EPI_ISL_854020|2020-10-28:0)54928:3,(Slovakia/UKBA-601/2020|EPI_ISL_788979|2020-11-12:1,Slovakia/113060242E/2020|EPI_ISL_1280140|2020-11-30:4,(Slovakia/113060227D/2020|EPI_ISL_1280129|2020-11-30:1,Slovakia/113060217D/2020|EPI_ISL_1280126|2020-11-30:4,Slovakia/113060226D/2020|EPI_ISL_1280128|2020-11-30:0,Slovakia/113060225D/2020|EPI_ISL_1280127|2020-11-30:0,Slovakia/113060572C/2020|EPI_ISL_1280122|2020-11-30:0)54930:1,(Slovakia/UKBA-701/2021|EPI_ISL_875530|2021-01-07:1,(Slovakia/CeMM3387/2020|EPI_ISL_1209262|2020-12-22:0,(Denmark/DCGC-32415/2021|EPI_ISL_869419|2021-01-18:0,Denmark/DCGC-35620/2021|EPI_ISL_926761|2021-01-18:0)54933:4)54932:1)54931:1)54929:1,(Hungary/US-60541w/2020|EPI_ISL_677813|2020-10-02:3,(Switzerland/BL-ETHZ-550621/2020|EPI_ISL_1598070|2020-12-09:1,Switzerland/OW-ETHZ-410147/2020|OE998361.1|2020-12-15:1,(Switzerland/BL-ETHZ-571306/2020|EPI_ISL_1659333|2020-12-19:1,Switzerland/BL-ETHZ-571305/2020|EPI_ISL_1659303|2020-12-19:0,Switzerland/BE-ETHZ-580460/2020|EPI_ISL_1750740|2020-12-17:0)54936:1,Switzerland/BL-ETHZ-560717/2020|EPI_ISL_1682397|2020-12-23:0)54935:7)54934:1,((Austria/CeMM2695/2021|EPI_ISL_1008047|2021-01-01:0,Austria/CeMM2795/2020|EPI_ISL_1008136|2020-12-30:1)54938:1,Austria/CeMM2754/2021|EPI_ISL_1008100|2021-01-02:0,Austria/CeMM2753/2021|EPI_ISL_1008099|2021-01-02:0)54937:4,(Germany/NW-ChVir22214/2021|EPI_ISL_862178|2021-01-12:0,(Germany/NW-RKI-I-032816/2021|EPI_ISL_1217035|2021-02-19:3,Germany/NW-RKI-I-028520/2021|EPI_ISL_1211551|2021-02-24:0,Germany/NW-RKI-I-028473/2021|EPI_ISL_1211504|2021-02-22:0)54940:1)54939:4,(Hungary/HM-0121-57/2021|EPI_ISL_1041200|2021-01-21:9,Hungary/5181_12/2020|EPI_ISL_1040138|2020-10-29:1)54941:6,(((Slovakia/CeMM4271/2021|EPI_ISL_1495184|2021-02-02:2,Slovakia/CeMM4272/2021|EPI_ISL_1495185|2021-02-02:0)54944:3,(Slovakia/113060304E/2020|EPI_ISL_1280151|2020-11-30:0,Slovakia/113060307E/2020|EPI_ISL_1280152|2020-11-30:0)54945:2)54943:1,(Japan/IC-0430/2020|EPI_ISL_768639|2020-11-12:2,(Austria/CeMM1840/2020|EPI_ISL_854160|2020-11-12:1,Austria/CeMM1480/2020|EPI_ISL_853979|2020-10-28:2,(Austria/CeMM1531/2020|EPI_ISL_854015|2020-11-04:2,Austria/CeMM1500/2020|EPI_ISL_853994|2020-11-02:0,Austria/CeMM1519/2020|EPI_ISL_854006|2020-11-04:2)54948:1,Austria/CeMM1562/2020|EPI_ISL_854033|2020-10-28:0,Austria/CeMM1543/2020|EPI_ISL_854022|2020-11-04:0)54947:3,Hungary/5244_17/2020|EPI_ISL_1040125|2020-10-29:2)54946:1)54942:1,((Austria/CeMM6801/2021|EPI_ISL_1840875|2021-03-19:2,Austria/CeMM5682/2021|EPI_ISL_1495631|2021-03-05:0,Austria/CeMM5741/2021|EPI_ISL_1495687|2021-03-05:0)54950:10,(Germany/BW-RKI-I-026871/2020|EPI_ISL_1157085|2020-12-14:4,(Austria/CeMM2801/2020|EPI_ISL_1008142|2020-12-30:0,Austria/CeMM2824/2020|EPI_ISL_1008164|2020-12-30:1)54952:2)54951:5)54949:1,(Austria/CeMM5634/2020|EPI_ISL_1495590|2020-09-07:1,((Austria/CeMM7792/2020|EPI_ISL_2137096|2020-11-03:1,Austria/CeMM3520/2021|EPI_ISL_1118082|2021-01-26:5)54955:5,Austria/CeMM5468/2020|EPI_ISL_1495492|2020-09-21:0,Austria/CeMM5480/2020|EPI_ISL_1495504|2020-09-24:0)54954:1,Austria/CeMM5633/2020|EPI_ISL_1495589|2020-09-09:0,Austria/CeMM5630/2020|EPI_ISL_1495586|2020-09-14:0,Austria/CeMM5628/2020|EPI_ISL_1495584|2020-09-07:0,Austria/CeMM5627/2020|EPI_ISL_1495583|2020-09-09:0,Austria/CeMM5625/2020|EPI_ISL_1495581|2020-09-09:0,Austria/CeMM5635/2020|EPI_ISL_1495591|2020-09-07:0)54953:1,Austria/CeMM1794/2020|EPI_ISL_853970|2020-12-03:1,Austria/CeMM6058/2020|EPI_ISL_1495827|2020-10-29:3,Denmark/DCGC-36112/2021|EPI_ISL_927253|2021-01-18:11,(England/ALDP-F4AF0E/2021|OD929641.1|2021-01-06:8,Australia/NSW1124/2020|EPI_ISL_593738|2020-09-09:0)54956:1,England/MILK-A1D82C/2020|20-10-03:3,Germany/BW-RKI-I-035870/2021|EPI_ISL_1281717|2021-03-05:5,(Germany/NW-RKI-I-0109/2020|EPI_ISL_831397|2020-12-09:2,Denmark/DCGC-2790/2020|EPI_ISL_616625|2020-08-24:1)54957:1,Hungary/4977_1/2020|EPI_ISL_1040126|2020-10-25:2,(Hungary/5225_29/2020|EPI_ISL_1040141|2020-10-29:2,Hungary/5228_17/2020|EPI_ISL_1040142|2020-10-29:0)54958:3,Hungary/HM-0111-89/2021|EPI_ISL_1041196|2021-01-11:1,Hungary/SRC-2135/2020|EPI_ISL_671416|2020-10-12:1,Hungary/UD-90286/2020|EPI_ISL_671457|2020-10-04:3,Hungary/UD-90341/2020|EPI_ISL_671461|2020-10-04:1,Hungary/US-32297w/2020|EPI_ISL_677742|2020-09-01:1,(Hungay/5226_8/2020|EPI_ISL_1039966|2020-10-29:5,(Austria/CeMM1790/2020|EPI_ISL_854150|2020-12-03:1,(USA/MD-HP12017/2020|EPI_ISL_791359|2020-11-04:1,(Germany/BW-RKI-I-041409/2021|EPI_ISL_1348586|2021-02-05:0,Germany/BW-RKI-I-041411/2021|EPI_ISL_1348588|2021-02-05:0)54962:3)54961:1)54960:1)54959:1,Italy/ABR-IZSGC-353627/2020|EPI_ISL_806804|2020-12-18:3,(Luxembourg/LNS7305473/2020|EPI_ISL_744548|2020-10-29:1,(Austria/CeMM2344/2021|EPI_ISL_934506|2021-01-08:3,(Switzerland/BL-ETHZ-440013/2021|OE995704.1|2021-01-01:1,Switzerland/BL-ETHZ-440014/2021|OE995710.1|2021-01-01:2,Switzerland/BL-ETHZ-560058/2020|EPI_ISL_1658365|2020-12-16:0,Switzerland/BL-ETHZ-570627/2020|EPI_ISL_1658699|2020-12-28:1)54965:1,(Switzerland/BL-ETHZ-440858/2021|OE995759.1|2021-01-04:2,(Switzerland/BL-ETHZ-450998/2021|OE995863.1|2021-01-11:1,Switzerland/BL-ETHZ-440849/2021|OE995756.1|2021-01-04:0,(Switzerland/BL-ETHZ-570575/2020|EPI_ISL_1658657|2020-12-24:0,Switzerland/SO-ETHZ-570539/2020|EPI_ISL_1659371|2020-12-23:0)54968:2)54967:1)54966:3)54964:1)54963:2,(Netherlands/GE-RIVM-20288/2020|EPI_ISL_723427|2020-11-10:0,(Netherlands/NB-EMC-827/2020|EPI_ISL_1311739|2020-12-23:3,Netherlands/NB-EMC-810/2020|EPI_ISL_1310845|2020-01-12:2)54970:1)54969:1,Netherlands/UT-EMC-93/2020|EPI_ISL_632497|2020-09-10:3,Netherlands/ZH-RIVM-20490/2020|EPI_ISL_728705|2020-10-26:2,Austria/CeMM1479/2020|EPI_ISL_853978|2020-10-28:3,(((Wales/PHWC-483CD0/2020|20-10-19:1,(Wales/PHWC-48AA0C/2020|20-11-02:1,Wales/PHWC-4833DB/2020|20-10-23:0)54974:1,Wales/MILK-B02C78/2020|OB995663.1|2020-10-24:1,Wales/PHWC-483EAD/2020|20-10-18:0,Wales/PHWC-484F12/2020|20-10-23:0,Wales/PHWC-4890CF/2020|20-10-26:0,Wales/PHWC-485315/2020|20-10-23:0,Wales/PHWC-484CA2/2020|20-10-21:0,Wales/PHWC-484E7F/2020|20-10-19:0,Wales/PHWC-484AF3/2020|20-10-23:0,Wales/PHWC-483E25/2020|20-10-21:0)54973:1,England/MILK-A2297C/2020|20-10-03:1,England/MILK-A22A88/2020|20-10-03:1,(((England/QEUH-109CAAE/2021|OD979087.1|2021-01-19:3,England/MILK-BAC681/2020|OD902147.1|2020-11-18:0,England/LCST-24DC7D1/2020|OU031013.1|2020-12-30:1)54977:2,England/CAMC-B9C54B/2020|OD898828.1|2020-11-15:1,England/MILK-B88B22/2020|OD901235.1|2020-11-14:0,England/MILK-BAFA28/2020|OD921318.1|2020-11-17:0,England/BHRT-24B7A3D/2021|21-01-08:0,England/MILK-B87A44/2020|20-11-13:0,England/MILK-B87A44/2020|EPI_ISL_724824|2020-11-13:0)54976:3,England/ALDP-AA324B/2020|20-10-22:0,England/MILK-A6BD02/2020|OB984969.1|2020-10-08:0,England/ALDP-AA3287/2020|20-10-22:0,England/CAMC-A652BE/2020|20-10-11:0)54975:2,(England/MILK-B939FD/2020|OD901409.1|2020-11-13:1,England/MILK-A7AFA0/2020|OB983275.1|2020-10-14:1,England/CAMC-B091AF/2020|OD898368.1|2020-10-29:0,England/CAMC-B07A3D/2020|OB992764.1|2020-10-29:0,England/CAMC-B07D61/2020|OB992455.1|2020-10-29:0,USA/NY-NYCPHL-001422/2020|EPI_ISL_683759|2020-11-19:0,England/ALDP-B74154/2020|20-11-12:0)54978:2,(England/MILK-A1D74D/2020|20-10-03:0,England/MILK-A23B0C/2020|20-10-03:1,England/MILK-AC7D13/2020|OB986777.1|2020-10-21:1)54979:1,England/MILK-A1D507/2020|20-10-03:1,England/MILK-A1D2D3/2020|20-10-03:1,England/MILK-A23B1B/2020|20-10-03:2,England/EXET-139076/2020|20-11-18:1,(England/EXET-139164/2020|20-11-18:1,England/MILK-A4573D/2020|OA996792.1|2020-10-06:0)54980:1,(England/MILK-A1885E/2020|20-10-03:2,England/MILK-A1D6B9/2020|20-10-03:1)54981:1,England/QEUH-A48CE0/2020|20-10-05:2,Wales/MILK-A55FE7/2020|20-10-08:1,(England/EXET-144D35/2020|20-10-28:2,England/MILK-A1D491/2020|20-10-03:0)54982:1,(England/EXET-13887F/2020|20-10-17:2,England/EXET-138A1F/2020|20-10-19:0,England/ARCH-REACT0004279/2020|20-10-02:0)54983:1,(England/MILK-A1D2E2/2020|20-10-03:1,England/MILK-A47188/2020|OA996653.1|2020-10-06:1)54984:1,England/EXET-138D61/2020|20-11-04:1,England/MILK-A22D52/2020|20-10-03:1,England/BRIS-1855881/2020|20-10-30:1,England/MILK-A1D68C/2020|20-10-03:1,England/MILK-9E04E3/2020|OA999403.1|2020-09-20:1,England/MILK-A05CC1/2020|OA998079.1|2020-09-30:1,England/MILK-A0549C/2020|OA998017.1|2020-09-30:1,England/QEUH-A0B0A1/2020|OA997294.1|2020-10-01:1,England/MILK-A4673C/2020|OA996886.1|2020-10-06:1,England/MILK-A45DFF/2020|OA996830.1|2020-10-06:1,England/MILK-A44ACC/2020|OA996743.1|2020-10-07:1,England/CAMC-A5802D/2020|OA994953.1|2020-10-08:1,England/QEUH-9F9335/2020|OA993372.1|2020-09-25:1,England/QEUH-9F4BC9/2020|OA992741.1|2020-09-24:1,England/QEUH-9C9BCD/2020|OA982932.1|2020-09-10:1,Wales/QEUH-AD3B0B/2020|OB990476.1|2020-10-26:1,England/MILK-ABC36A/2020|OB988795.1|2020-10-22:1,England/MILK-ACC25B/2020|OB994921.1|2020-10-21:1,England/MILK-A1D25B/2020|20-10-01:2,England/LIVE-DB3EE7/2020|20-10-20:1,England/MILK-A05C76/2020|OA997801.1|2020-09-30:1,Wales/PHWC-4918AE/2020|20-11-07:1,England/LIVE-1DDE6B/2020|20-10-10:1,(England/MILK-A6A240/2020|20-10-09:0,England/EXET-13829F/2020|20-10-08:0,England/EXET-138183/2020|20-10-05:0,England/EXET-138244/2020|20-10-06:0)54985:1,(England/EXET-138262/2020|20-10-07:0,England/EXET-138217/2020|20-10-06:0,England/EXET-138815/2020|20-10-15:0,England/EXET-138CCE/2020|20-10-07:0,England/EXET-138BD0/2020|20-10-05:0)54986:2,(England/EXET-138EF5/2020|20-11-18:0,England/QEUH-B80A0F/2020|OC998155.1|2020-11-14:0,England/QEUH-B6878E/2020|OB996422.1|2020-11-11:0,England/MILK-A05D37/2020|OA997811.1|2020-09-30:0,England/MILK-A45EA1/2020|OA996839.1|2020-10-06:0,England/MILK-A4571F/2020|OA996777.1|2020-10-06:0,England/EXET-138F01/2020|20-11-18:0,England/MILK-A55FBA/2020|20-10-08:0,England/BRIS-1855089/2020|20-10-26:0,England/EXET-138BFE/2020|20-10-03:0)54987:1,(England/MILK-A471F1/2020|OA996660.1|2020-10-06:0,England/MILK-A44AF9/2020|OA996475.1|2020-10-07:0)54988:1,(England/MILK-A47294/2020|OA996649.1|2020-10-06:0,England/MILK-A472C1/2020|OA996648.1|2020-10-06:0)54989:1,(England/MILK-A05C49/2020|OA997799.1|2020-09-30:0,England/MILK-A47179/2020|OA996376.1|2020-10-06:0,England/EXET-139E9A/2020|20-10-31:0,England/EXET-1382CC/2020|20-10-12:0)54990:1,(England/MILK-A47461/2020|OA996389.1|2020-10-05:0,Wales/MILK-A23B48/2020|20-10-03:0)54991:1,(England/MILK-A22BEF/2020|20-10-03:0,England/QEUH-A35F0B/2020|20-10-05:0,England/BRIS-134B10/2020|20-10-08:0)54992:1,(England/CAMC-A40FFE/2020|OB985495.1|2020-10-06:0,England/CAMC-A41810/2020|OB985112.1|2020-10-06:0,England/MILK-A05A8B/2020|OA997806.1|2020-09-29:0)54993:2,Wales/QEUH-B1247D/2020|OB995721.1|2020-11-02:0,England/CAMC-A82206/2020|OB986008.1|2020-10-12:0,England/ALDP-A68136/2020|OB984523.1|2020-10-10:0,England/MILK-9D49A7/2020|OA999733.1|2020-09-19:0,England/MILK-9E054A/2020|OA999404.1|2020-09-20:0,Scotland/QEUH-9F6954/2020|OA998674.1|2020-09-27:0,England/MILK-A05C94/2020|OA998087.1|2020-09-30:0,England/MILK-A05D0A/2020|OA998086.1|2020-09-30:0,England/MILK-A05D19/2020|OA998083.1|2020-09-30:0,England/MILK-A05C3A/2020|OA998071.1|2020-09-30:0,England/MILK-A061D0/2020|OA997838.1|2020-10-01:0,England/MILK-A05C2B/2020|OA997802.1|2020-09-30:0,England/MILK-A05CEF/2020|OA997797.1|2020-09-30:0,England/MILK-A45E1A/2020|OA996834.1|2020-10-06:0,England/MILK-A4576A/2020|OA996789.1|2020-10-05:0,England/MILK-A4574C/2020|OA996504.1|2020-10-06:0,England/MILK-A44AAE/2020|OA996465.1|2020-10-07:0,England/MILK-A44A71/2020|OA996464.1|2020-10-07:0,England/MILK-A47319/2020|OA996392.1|2020-10-06:0,England/CAMC-A59068/2020|OA995339.1|2020-10-08:0,England/MILK-9F1C50/2020|OA994090.1|2020-09-24:0,England/QEUH-9F4BD8/2020|OA992756.1|2020-09-24:0,England/ALDP-A2D74A/2020|OA990913.1|2020-10-06:0,England/MILK-9E2250/2020|OA990653.1|2020-09-20:0,England/MILK-9E1D41/2020|OA990595.1|2020-09-20:0,England/MILK-9E10EE/2020|OA990366.1|2020-09-20:0,England/QEUH-9C9FA3/2020|OA982968.1|2020-09-10:0,England/QEUH-9C9592/2020|OA982895.1|2020-09-10:0,England/MILK-ACD25A/2020|OB992913.1|2020-10-22:0,England/MILK-9C2E25/2020|OA982261.1|2020-09-10:0,England/MILK-9C297F/2020|OA982208.1|2020-09-07:0,England/QEUH-9C80CF/2020|OA982804.1|2020-09-11:0,England/BRIS-25CE90/2020|20-11-12:0,England/PHEC-14A203/2020|20-10-20:0,England/QEUH-A9FA0E/2020|20-10-20:0,England/NORW-EF1D7/2020|20-09-20:0,Wales/PHWC-4882AC/2020|20-10-29:0,Wales/MILK-A1D73E/2020|20-10-03:0,England/MILK-A1D349/2020|20-10-03:0,England/MILK-A1D4BF/2020|20-10-02:0,England/MILK-A1D701/2020|20-10-03:0,England/MILK-A1D358/2020|20-10-03:0,England/MILK-A1D33A/2020|20-10-03:0,England/EXET-138156/2020|20-10-04:0,England/MILK-A1D464/2020|20-10-03:0,England/MILK-A1D525/2020|20-10-03:0,England/EXET-139119/2020|20-11-18:0,England/EXET-138FF2/2020|20-11-18:0,England/EXET-138FE3/2020|20-11-18:0,England/EXET-139067/2020|20-11-18:0,England/CAMC-9DF863/2020|20-09-21:0,Wales/PHWC-4897D9/2020|20-10-27:0,England/EXET-138A79/2020|20-10-21:0,England/MILK-A5603E/2020|20-10-08:0,England/EXET-1388D9/2020|20-10-21:0,England/EXET-1389D6/2020|20-10-21:0,England/MILK-A22FD4/2020|20-10-03:0,England/CAMC-9C0ABA/2020|20-09-08:0,England/EXET-1381DE/2020|20-10-06:0,England/EXET-13802C/2020|20-09-26:0,England/EXET-138059/2020|20-09-27:0,England/EXET-1380E0/2020|20-10-03:0,England/EXET-138AF1/2020|20-10-21:0,Wales/PHWC-484C39/2020|20-10-21:0,Wales/PHWC-484CEE/2020|20-10-21:0,England/MILK-A22AA6/2020|20-10-03:0,England/EXET-138B85/2020|20-10-05:0)54972:1,Hungary/US-60441w-2/2020|EPI_ISL_678290|2020-10-02:1,((England/QEUH-A8C0B7/2020|OB992371.1|2020-10-16:0,England/MILK-B02698/2020|OB991709.1|2020-10-24:2)54995:1,England/MILK-9E2D22/2020|OA990700.1|2020-09-21:1,England/QEUH-9F9326/2020|OA993370.1|2020-09-26:0)54994:1)54971:1,Denmark/DCGC-5788/2020|EPI_ISL_620975|2020-09-28:3,(England/ALDP-9CBB8F/2020|OA984235.1|2020-09-16:0,England/ALDP-9D9580/2020|20-09-18:0)54996:1,(Austria/CeMM1771/2020|EPI_ISL_854143|2020-11-28:0,Austria/CeMM1829/2020|EPI_ISL_854157|2020-11-12:0)54997:1,(Hungary/4987_27/2020|EPI_ISL_1040136|2020-10-26:0,Hungary/4987_24/2020|EPI_ISL_1040143|2020-10-26:0)54998:1,(Hungary/UD-90491/2020|EPI_ISL_671472|2020-10-04:0,Hungary/UD-90512/2020|EPI_ISL_671473|2020-10-04:0,Hungary/UD-90319/2020|EPI_ISL_671459|2020-10-04:0)54999:4,(Austria/CeMM2820/2020|EPI_ISL_1008160|2020-12-30:0,Austria/CeMM2789/2020|EPI_ISL_1008130|2020-12-30:0,Austria/CeMM2804/2020|EPI_ISL_1008145|2020-12-30:0)55000:5,(England/MILK-9A98BD/2020|OA973282.1|2020-08-31:0,England/MILK-9A9F30/2020|OA973219.1|2020-08-31:0)55001:1,(Austria/CeMM2739/2021|EPI_ISL_1008087|2021-01-02:0,Austria/CeMM2742/2021|EPI_ISL_1008090|2021-01-02:0)55002:3,(Austria/CeMM1755/2020|EPI_ISL_854136|2020-11-26:0,Austria/CeMM1779/2020|EPI_ISL_854147|2020-11-29:0)55003:6,England/MILK-ACD296/2020|OB987982.1|2020-10-21:0,England/MILK-A7A298/2020|OB982623.1|2020-10-15:0,England/MILK-A7A2E3/2020|OB982622.1|2020-10-15:0,England/QEUH-A004EC/2020|OA998498.1|2020-09-30:0,England/QEUH-A0080E/2020|OA998265.1|2020-09-30:0,England/MILK-A05FD7/2020|OA997832.1|2020-10-01:0,England/QEUH-9B4C59/2020|OA994738.1|2020-09-03:0,England/QEUH-9CA959/2020|OA983311.1|2020-09-10:0,England/QEUH-9CA801/2020|OA983298.1|2020-09-10:0,England/MILK-9A521D/2020|OA972524.1|2020-09-02:0,England/MILK-9C461C/2020|OA982523.1|2020-09-09:0,England/MILK-9AADDB/2020|OA973454.1|2020-09-01:0,England/MILK-9945EB/2020|OA974409.1|2020-08-25:0,England/MILK-9C3AD5/2020|OA982407.1|2020-09-09:0,England/MILK-9AA852/2020|OA973227.1|2020-08-31:0,England/MILK-992F2B/2020|OA974196.1|2020-08-26:0,England/MILK-992F58/2020|OA974192.1|2020-08-26:0,England/QEUH-9C83B7/2020|OA982680.1|2020-09-11:0,England/MILK-9AB3BA/2020|OA973736.1|2020-08-31:0,England/MILK-9A8599/2020|OA972681.1|2020-09-02:0,Austria/CeMM5483/2020|EPI_ISL_1495507|2020-09-25:0,Austria/CeMM5465/2020|EPI_ISL_1495489|2020-09-18:0,Belgium/rega-0801927/2020|EPI_ISL_734869|2020-08-01:0,Netherlands/NB-EMC-299/2020|EPI_ISL_632511|2020-09-29:0,Netherlands/NB-EMC-298/2020|EPI_ISL_632510|2020-09-29:0,Denmark/DCGC-3061/2020|EPI_ISL_616841|2020-08-31:0,Iceland/3817/2020|EPI_ISL_827513|2020-09-02:0,Denmark/DCGC-2839/2020|EPI_ISL_616666|2020-08-24:0,Hungary/UD-90462/2020|EPI_ISL_671470|2020-10-04:0,Hungary/UD-90300/2020|EPI_ISL_671458|2020-10-04:0,Germany/SH-ChVir20005/2020|EPI_ISL_729627|2020-11-04:0,Hungary/UD-58011/2020|EPI_ISL_671448|2020-09-02:0,Hungary/UD-57985/2020|EPI_ISL_671445|2020-09-02:0,Iceland/6374/2020|EPI_ISL_830049|2020-09-01:0,Iceland/6357/2020|EPI_ISL_830032|2020-08-29:0,Iceland/4786/2020|EPI_ISL_828477|2020-09-06:0,Austria/CeMM1559/2020|EPI_ISL_854030|2020-11-02:0,Slovakia/UKBA-315/2020|EPI_ISL_583483|2020-09-10:0,Netherlands/ZH-EMC-898/2020|EPI_ISL_632788|2020-10-21:0,Switzerland/AG-ETHZ-310401/2020|EPI_ISL_603475|2020-10-08:0,Germany/NW-RKI-I-014829/2021|EPI_ISL_1144967|2021-01-29:0,England/TFCI-26FECBA/2020|20-09-30:0,England/CAMC-9C1A31/2020|20-09-10:0,England/QEUH-99044C/2020|20-08-26:0,England/MILK-A1B484/2020|20-09-29:0,Switzerland/310401/2020|LR898716.1|20-10-08:0,England/CAMC-9C1A31/2020|EPI_ISL_573216|2020-09-10:0)54625:1,(England/QEUH-AAAE5F/2020|20-10-21:1,England/QEUH-AADD22/2020|20-10-22:2,England/QEUH-B0E1AA/2020|OB990946.1|2020-11-02:2,England/QEUH-B14059/2020|OB990826.1|2020-11-03:0,England/QEUH-B14138/2020|OB990609.1|2020-11-03:0,England/QEUH-B14174/2020|OB990602.1|2020-11-03:0,England/QEUH-A1F9FA/2020|OA991967.1|2020-10-01:0)55004:2,(((England/204221524/2020|EPI_ISL_593845|2020:0,England/WSFT-25C501B/2020|20-09-12:0)55007:1,England/QEUH-9B79E6/2020|OA995152.1|2020-09-04:0,England/QEUH-9B79D7/2020|OA994864.1|2020-09-04:0,England/MILK-9E1D6F/2020|OA990600.1|2020-09-20:0,England/MILK-9C46C1/2020|OA982534.1|2020-09-09:0,England/MILK-9C2924/2020|OA982197.1|2020-09-10:0,England/CAMC-9B22FF/2020|20-09-04:0,England/CAMC-9B22FF/2020|EPI_ISL_549407|2020-09-04:0)55006:1,((England/QEUH-9AF617/2020|20-09-01:0,England/QEUH-9AF617/2020|EPI_ISL_559853|2020-09-01:0)55009:1,England/MILK-9A6A14/2020|OA972593.1|2020-09-02:0,England/MILK-9E1F78/2020|OA991058.1|2020-09-20:0,England/MILK-99D139/2020|OA972291.1|2020-08-30:0,England/MILK-99CD81/2020|OA972249.1|2020-08-30:0,England/MILK-99D7BF/2020|OA973072.1|2020-08-30:0,England/QEUH-9D13AC/2020|20-09-13:0,England/QEUH-99870F/2020|20-08-24:0,England/QEUH-9AE250/2020|20-09-02:0,England/QEUH-9ACE5E/2020|20-09-02:0)55008:1,(England/MILK-9A5365/2020|OA972539.1|2020-09-03:1,(England/204221408/2020|EPI_ISL_593800|2020:0,England/WSFT-25C52CA/2020|20-10-13:0)55011:1,England/MILK-9A8BA6/2020|OA972437.1|2020-09-01:0,England/MILK-9A5356/2020|OA972367.1|2020-09-03:0)55010:1,Scotland/CVR4031/2020|20-08-29:1,(Poland/4083601621_diag1_gx1/2020|EPI_ISL_875979|2020-12-22:4,CzechRepublic/FNB14034/2021|EPI_ISL_1299949|2021-02-19:3,(Poland/2142780684_gx1/2021|EPI_ISL_1181170|2021-02-08:0,Poland/2142841575_gx1/2021|EPI_ISL_1007977|2021-02-01:0,Poland/204158608_gx1/2021|EPI_ISL_1181116|2021-02-07:0)55013:3)55012:2,(England/QEUH-A028C0/2020|20-09-29:2,England/MILK-9C2520/2020|OA982154.1|2020-09-07:0)55014:1,England/QEUH-9C7B47/2020|OA982607.1|2020-09-11:1,(England/WSFT-25C4E03/2020|20-10-13:0,England/204221491/2020|EPI_ISL_593990|2020:0)55015:1,(England/204221445/2020|EPI_ISL_593816|2020:0,England/WSFT-25C552B/2020|20-10-13:0)55016:1,England/CAMC-9B2444/2020|20-09-03:0,England/MILK-97542F/2020|OA974632.1|2020-08-21:0,England/MILK-9A5787/2020|OA972564.1|2020-09-04:0,England/MILK-9A5769/2020|OA972562.1|2020-09-04:0,England/MILK-9A5392/2020|OA972536.1|2020-09-01:0,England/MILK-99CD63/2020|OA972242.1|2020-08-30:0,England/MILK-99CD72/2020|OA972241.1|2020-08-30:0,England/MILK-99CCA2/2020|OA972237.1|2020-08-30:0,Scotland/QEUH-96D35A/2020|OA971183.1|2020-08-20:0,England/MILK-9943A5/2020|OA973923.1|2020-08-26:0,England/MILK-99A2EE/2020|OA972887.1|2020-08-30:0,Scotland/QEUH-96E517/2020|OA970880.1|2020-08-20:0,Scotland/QEUH-96E4CF/2020|OA970875.1|2020-08-20:0,Scotland/QEUH-96E33B/2020|OA970873.1|2020-08-20:0,England/MILK-993E1E/2020|OA973854.1|2020-08-22:0,England/MILK-9AB50F/2020|OA973747.1|2020-08-31:0,England/204221487/2020|EPI_ISL_593987|2020:0,England/204221486/2020|EPI_ISL_593986|2020:0,England/204221498/2020|EPI_ISL_593996|2020:0,England/204221526/2020|EPI_ISL_593847|2020:0,England/204221506/2020|EPI_ISL_593833|2020:0,England/WSFT-25C4EF4/2020|20-10-13:0,England/WSFT-25C4E7G/2020|20-10-13:0,England/WSFT-25C4DCA/2020|20-10-13:0,England/WSFT-25C4DBB/2020|20-10-13:0)55005:1,(((England/QEUH-9E4379/2020|OA985175.1|2020-09-22:0,England/ALDP-AA4BA9/2020|20-10-22:0)55019:2,England/QEUH-9CF0AA/2020|OA994654.1|2020-09-15:0,England/QEUH-9B556C/2020|OA994594.1|2020-09-03:0)55018:1,((England/MILK-9D46BF/2020|OA999330.1|2020-09-19:1,England/MILK-9C497D/2020|20-09-10:0,England/ALDP-9CBED1/2020|OA984463.1|2020-09-15:0,England/ALDP-9CBEA4/2020|OA984255.1|2020-09-15:0,England/MILK-9C3747/2020|OA982382.1|2020-09-10:0,England/MILK-9C36E0/2020|OA982367.1|2020-09-10:0)55021:1,England/QEUH-9C7DF6/2020|OA982620.1|2020-09-11:2,England/QEUH-9C7C44/2020|OA982615.1|2020-09-11:1,England/MILK-9C41C0/2020|OA982481.1|2020-09-10:1,England/MILK-A47883/2020|OA996421.1|2020-10-05:2,England/QEUH-9C7BDE/2020|OA982611.1|2020-09-12:0,England/MILK-9C3738/2020|OA982369.1|2020-09-10:0,England/MILK-9C36D1/2020|OA982368.1|2020-09-10:0,England/MILK-9C31A3/2020|OA982310.1|2020-09-10:0,England/MILK-9C49AA/2020|20-09-10:0,England/CAMC-9C0962/2020|20-09-08:0)55020:1,((Scotland/QEUH-98F9E7/2020|20-08-27:0,Scotland/QEUH-98F5E3/2020|20-08-27:0,Scotland/CVR4181/2020|20-08-29:0,Scotland/CVR4088/2020|20-08-31:0)55023:1,NorthernIreland/QEUH-96DB61/2020|OA968044.1|2020-08-20:0,Scotland/QEUH-96C78C/2020|OA967897.1|2020-08-21:0)55022:1,England/MILK-9A56C6/2020|OA972566.1|2020-09-03:0,England/QEUH-9B7B95/2020|OA995161.1|2020-09-04:0,England/MILK-9730A5/2020|OA984578.1|2020-08-20:0,England/ALDP-9C5F5C/2020|OA983532.1|2020-09-10:0,England/MILK-975225/2020|OA974937.1|2020-08-21:0,Slovenia/71235/2020|EPI_ISL_1498960|2020-08-18:0,Sweden/20-52777/2020|EPI_ISL_582840|2020-09-03:0,England/CAMC-9D729A/2020|20-09-20:0)55017:1,(((Switzerland/SZ-ETHZ-450771/2021|OU007043.1|2021-01-09:7,(Austria/BadIschl-10/2021|EPI_ISL_1164611|2021-02-17:0,AUT/2021009106/2021|MW672366.1|21-02:0)55027:3)55026:3,CzechRepublic/NRL_148/2021|EPI_ISL_960408|2021-01-04:4,(Germany/BW-RKI-I-039957/2021|EPI_ISL_1286318|2021-01-16:2,CzechRepublic/NRL_1279_21/2021|EPI_ISL_1261384|2021-01-15:0)55028:4,(Slovakia/UVZ_PL13_C1_8865/2021|EPI_ISL_1749611|2021-04-13:6,Slovakia/srUVZ_PL6_F6/2021|EPI_ISL_1520315|2021-02-17:0)55029:5,(Slovakia/CeMM3322/2020|EPI_ISL_1180675|2020-12-22:0,Slovakia/UKBA-1009/2020|EPI_ISL_903988|2020-12-22:0)55030:1)55025:1,Slovakia/UKBA-314/2020|EPI_ISL_583482|2020-09-10:0)55024:1,(England/QEUH-A0268A/2020|20-09-29:0,(England/QEUH-A78494/2020|20-10-13:1,England/ALDP-A8628A/2020|OA999946.1|2020-10-17:3,England/ALDP-A5031D/2020|OA995791.1|2020-10-07:2,England/ALDP-A5034A/2020|OA995809.1|2020-10-07:0)55032:1,England/ALDP-A85968/2020|OB985671.1|2020-10-18:1)55031:2,(England/MILK-A1935C/2020|20-10-03:1,(England/MILK-AB7A6A/2020|20-10-22:1,(((England/CAMC-BD2BFC/2020|OD902632.1|2020-11-27:0,England/LOND-128D1F4/2020|20-11-19:0,England/CAMC-BD2BED/2020|OD902902.1|2020-11-27:0,England/CAMC-BD2BDE/2020|OD902628.1|2020-11-27:0)55037:1,England/BHRT-24B6904/2020|20-12-02:0,England/BHRT-24B6BE0/2021|21-01-08:0,England/BHRT-24B69E6/2021|21-01-06:0,England/CAMC-B79C12/2020|20-11-12:0)55036:1,England/CAMC-B32F67/2020|OC996747.1|2020-11-05:0,England/MILK-B54D0B/2020|OB999826.1|2020-11-05:0,England/MILK-B54D1A/2020|OB999824.1|2020-11-05:0,England/CAMC-B22B39/2020|OB995452.1|2020-11-02:0,England/CAMC-B365BC/2020|OB993321.1|2020-11-05:0,England/CAMC-B36279/2020|OB993300.1|2020-11-05:0,England/MILK-B045D5/2020|20-10-24:0,England/MILK-B39294/2020|20-11-01:0)55035:1,((England/CAMC-C46952/2020|OD906206.1|2020-12-10:1,England/QEUH-C3440B/2020|OD910831.1|2020-12-10:1,England/CAMC-C43B8C/2020|OD906925.1|2020-12-10:0)55039:2,(England/LOND-1327CDC/2020|20-12-09:1,England/ALDP-B5BDAA/2020|OB996922.1|2020-11-09:0)55040:1,England/MILK-B939EE/2020|OD901410.1|2020-11-13:1,(England/CAMC-C9863C/2020|OD917754.1|2020-12-17:1,(England/ALDP-C6B720/2020|OD918926.1|2020-12-14:1,England/CAMC-C99501/2020|OD914831.1|2020-12-17:0,England/CAMC-C994F5/2020|OD914830.1|2020-12-17:0)55042:1,England/QEUH-D95F51/2020|OD922854.1|2020-12-29:2,England/ALDP-C6B9C0/2020|OD918664.1|2020-12-14:0,England/MILK-D28490/2020|OD923998.1|2020-12-22:0)55041:1,England/ALDP-C6AE68/2020|OD927131.1|2020-12-14:1,a622|HG999254.1|20-11-28:2,(England/CAMC-BBD605/2020|20-12-01:1,England/PHEC-2F69A6/2021|21-01-14:1,(England/PHEC-2F69B5/2021|21-01-14:0,England/CAMC-1216D29/2021|OD980458.1|2021-02-06:1)55044:1,England/PHEC-2F6997/2021|21-01-14:1,England/GSTT-210108AM2BC40/2021|21-01-06:4,(England/MILK-10A7493/2021|OD978494.1|2021-01-16:0,England/PHEC-2F69C4/2021|21-01-14:0,England/PHEC-158114/2021|21-01-18:0)55045:1,(England/ALDP-14ADC73/2021|21-03-30:0,England/ALDP-14D496D/2021|21-04-04:0)55046:6,England/ALDP-C25E2D/2020|OD920841.1|2020-12-05:0,England/PHEC-2F69E2/2021|21-01-14:0,England/PHEC-2F69D3/2021|21-01-14:0,England/MILK-11C9B86/2021|21-01-31:0,England/PHEC-158518/2021|21-01-21:0,England/PHEC-15AF90/2021|21-01-13:0,Scotland/QEUH-BA374B/2020|OD912977.1|2020-11-18:0,England/QEUH-C31BBE/2020|OD920707.1|2020-12-11:0,England/MILK-D7A81B/2020|OD923334.1|2020-12-26:0,England/LOND-12F4134/2021|21-01-08:0)55043:1,England/MILK-B94FBE/2020|OD899335.1|2020-11-13:1,England/CAMC-B98C95/2020|OD898860.1|2020-11-15:1,(England/ALDP-B84027/2020|OD899634.1|2020-11-14:0,England/ALDP-B840EB/2020|OD899645.1|2020-11-14:0,England/ALDP-B82988/2020|OD900873.1|2020-11-14:0)55047:1,(England/MILK-B3DB68/2020|20-11-02:0,England/MILK-B3DAE3/2020|20-11-02:0,England/MILK-B3DB68/2020|EPI_ISL_741393|2020-11-02:0)55048:1,(England/MILK-B94ABD/2020|OD901369.1|2020-11-13:0,England/MILK-B970B8/2020|OD900294.1|2020-11-13:0)55049:1,(Iceland/6772/2020|EPI_ISL_830521|2020-10-14:0,Iceland/5251/2020|EPI_ISL_828937|2020-10-20:0)55050:1,England/CAMC-B78A28/2020|OC999530.1|2020-11-12:0,England/CAMC-B535B9/2020|OB998945.1|2020-11-08:0,England/MILK-BB2785/2020|OD907732.1|2020-11-18:0,England/MILK-ACCEFD/2020|OB990219.1|2020-10-21:0,England/MILK-B5A9D4/2020|20-11-06:0,England/MILK-B5ADC9/2020|20-11-06:0)55038:1,England/MILK-BDBF42/2020|OD905348.1|2020-11-26:1,England/MILK-AC7B46/2020|OB989859.1|2020-10-21:1,England/MILK-AC7724/2020|OB987914.1|2020-10-19:2,England/MILK-A7D80C/2020|OB982403.1|2020-10-13:1,(England/MILK-AB938B/2020|20-10-22:0,England/MILK-AC7F4A/2020|OB987281.1|2020-10-22:0)55051:1,England/CAMC-B998BE/2020|OD898921.1|2020-11-15:0,England/MILK-B05ED9/2020|OB991962.1|2020-10-24:0)55034:1,England/CAMC-BBD052/2020|20-12-01:3,England/QEUH-9B42DF/2020|20-09-03:0,England/MILK-9C2C0D/2020|OA982231.1|2020-09-10:0,England/MILK-9C1EBD/2020|OA982075.1|2020-09-10:0)55033:1,(Hungary/US-57524w/2020|EPI_ISL_677786|2020-10-02:1,(Austria/CeMM4471/2020|EPI_ISL_1209327|2020-11-12:0,Austria/CeMM4472/2020|EPI_ISL_1209328|2020-11-12:0)55053:7,England/MILK-99DC0B/2020|OA973117.1|2020-08-30:0,England/MILK-99A63D/2020|OA972907.1|2020-08-29:0)55052:1,(England/MILK-A17FE1/2020|20-10-01:1,Austria/CeMM1511/2020|EPI_ISL_854002|2020-10-29:2,Hungary/UD-90373/2020|EPI_ISL_671462|2020-10-03:2,England/CAMC-A3E48B/2020|OB985738.1|2020-10-06:0,England/ALDP-A516B9/2020|OA996018.1|2020-10-07:0,England/QEUH-9FA8AE/2020|OA992501.1|2020-09-28:0)55054:1,(Denmark/DCGC-29454/2021|EPI_ISL_844120|2021-01-04:4,England/QEUH-9DCA06/2020|OA990541.1|2020-09-22:1,(England/CAMC-990EE4/2020|OA974064.1|2020-08-27:0,England/ALDP-9B6422/2020|20-08-27:0,England/ALDP-9B6422/2020|EPI_ISL_573004|2020-08-27:0)55056:1)55055:1,(Hungary/UD-90448/2020|EPI_ISL_671468|2020-10-04:1,Slovakia/CeMM3382/2020|EPI_ISL_1209258|2020-12-22:6,((Australia/NSW1200/2020|EPI_ISL_667800|2020-11-07:1,SRB/BP73365-27-11/2020|MW548718.1|20-11-27:0,England/CAMC-B32A0C/2020|OC997222.1|2020-11-05:0,Serbia/Backa_Palanka-733652711/2020|EPI_ISL_904005|2020-11-27:0)55059:1,Serbia/Belgrade-C240620410/2020|EPI_ISL_955160|2020-10-04:1,Serbia/C25062/2020|EPI_ISL_1061431|2020-10-13:0,(Switzerland/ZH-ETHZ-501191/2020|OU011624.1|2020-11-07:0,(Switzerland/SH-ETHZ-501496/2020|EPI_ISL_1119860|2020-11-09:1,Switzerland/ZH-ETHZ-501194/2020|OU011627.1|2020-11-07:0)55061:2)55060:2,Serbia/Belgrade-2978531101/2021|EPI_ISL_1654818|2021-01-11:3)55058:1,(Denmark/DCGC-10218/2020|EPI_ISL_669838|2020-11-09:1,Serbia/C24030/2020|EPI_ISL_1057105|2020-10-03:1,Germany/BE-ChVir22041/2021|EPI_ISL_853400|2021-01-01:2,Serbia/L5565/2020|EPI_ISL_1057040|2020-09-29:0,Japan/IC-0389/2020|EPI_ISL_736900|2020-12-08:2,(BosniaandHerzegovina/VFS-UNSA-LMGFI025/2021|EPI_ISL_1016822|2021-01-15:2,England/CAMC-B345FA/2020|OC997138.1|2020-11-05:1)55063:1,Serbia/Belgrade-3021560402/2021|EPI_ISL_1654813|2021-02-04:3,England/ALDP-B482CF/2020|OB995795.1|2020-11-07:1,Switzerland/ZH-ETHZ-420110/2020|OU008973.1|2020-12-18:3)55062:1,(Austria/CeMM1765/2020|EPI_ISL_854141|2020-11-28:2,Austria/CeMM2629/2021|EPI_ISL_934564|2021-01-13:4,(Germany/BW-RKI-I-041352/2021|EPI_ISL_1348529|2021-02-04:3,Germany/BW-RKI-I-047929/2021|EPI_ISL_1355355|2021-01-26:0)55065:4)55064:3,Slovakia/10460096/2021|EPI_ISL_1280157|2021-01-04:3,(Iceland/4487/2020|EPI_ISL_828179|2020-11-21:1,Iceland/6486/2020|EPI_ISL_830160|2020-11-19:0)55066:4,(Germany/BE-ChVir-LB-210212-4402/2021|EPI_ISL_1989657|2021-02-06:0,Germany/BB-RKI-I-017300/2021|EPI_ISL_1147462|2021-02-05:3)55067:4,(England/MILK-BAA6DE/2020|OD921158.1|2020-11-17:0,England/MILK-BACD9B/2020|OD902159.1|2020-11-17:0)55068:3,(Hungary/HM-0121-113/2021|EPI_ISL_1041202|2021-01-21:0,Hungary/HM-0127-196/2021|EPI_ISL_1041208|2021-01-27:0)55069:6)55057:1,(England/ALDP-A2EDED/2020|OA991421.1|2020-10-05:1,England/QEUH-A028DF/2020|20-09-29:0,England/ALDP-9FD8E7/2020|OA991899.1|2020-10-02:0)55070:2,(England/ALDP-9E8111/2020|20-09-24:0,England/ALDP-9E8102/2020|20-09-24:1)55071:1,(England/MILK-9F1DE4/2020|OA993905.1|2020-09-24:0,England/ALDP-A2EDCF/2020|OA991318.1|2020-10-05:2)55072:1,(((Denmark/DCGC-4421/2020|EPI_ISL_621842|2020-09-21:0,Iceland/3582/2020|EPI_ISL_827274|2020-10-18:2,Hungary/UD-94053/2020|EPI_ISL_671494|2020-10-08:2,(Hungary/US-57572w/2020|EPI_ISL_677796|2020-10-02:3,Iceland/6516/2020|EPI_ISL_830189|2020-09-15:0)55076:1,CzechRepublic/FNB15987/2021|EPI_ISL_1300006|2021-02-14:4)55075:1,(Hungary/US-60441w/2020|EPI_ISL_677727|2020-10-01:0,Hungary/US-60558w/2020|EPI_ISL_678291|2020-10-02:0)55077:1)55074:2,England/QEUH-AD2F00/2020|20-10-26:0,England/ALDP-B62F9B/2020|OB996992.1|2020-11-08:0,England/QEUH-AD31DC/2020|OB989727.1|2020-10-26:0,England/ALDP-B76F0D/2020|20-11-12:0)55073:1,((Denmark/DCGC-2812/2020|EPI_ISL_616648|2020-08-17:1,Denmark/DCGC-2762/2020|EPI_ISL_616596|2020-08-24:0,Denmark/DCGC-2763/2020|EPI_ISL_616597|2020-08-24:0,Denmark/DCGC-2760/2020|EPI_ISL_616594|2020-08-24:0,Denmark/DCGC-2904/2020|EPI_ISL_616538|2020-08-17:0,Denmark/DCGC-2863/2020|EPI_ISL_616691|2020-08-17:0)55079:1,NorthernIreland/QEUH-969E02/2020|OA968285.1|2020-08-14:0,England/MILK-9704CA/2020|OA975177.1|2020-08-18:0,NorthernIreland/QEUH-96A9D3/2020|OA968798.1|2020-08-17:0,Denmark/DCGC-2543/2020|EPI_ISL_616519|2020-08-17:0)55078:1,(England/QEUH-AE4D4D/2020|OB989032.1|2020-10-27:1,England/ALDP-B4665C/2020|OB997644.1|2020-11-07:0,England/ALDP-B46698/2020|OB997657.1|2020-11-07:0)55080:5,((England/MILK-F733F1/2021|OD929212.1|2021-01-05:7,(Denmark/DCGC-49229/2021|EPI_ISL_1125619|2021-02-15:0,(Poland/NIPH-NIH_ECDC-2183/2021|EPI_ISL_1539216|2021-03-19:1,Poland/NIPH-NIH_ECDC-3502/2021|EPI_ISL_1746140|2021-03-31:1,Poland/Mazowieckie_MWB_202/2021|EPI_ISL_1084607|2021-01-21:0,Poland/NIPH-NIH_ECDC-005/2021|EPI_ISL_1091449|2021-01-25:0,Denmark/DCGC-50172/2021|EPI_ISL_1126563|2021-02-15:0)55084:1)55083:7,(Poland/9716615021_diag1_gx1/2020|EPI_ISL_876015|2020-12-22:6,Iceland/5456/2020|EPI_ISL_829138|2020-11-21:3)55085:1)55082:3,England/MILK-971669/2020|OA975529.1|2020-08-18:1)55081:1,((Bulgaria/21BG-EU_462_Pl5/2021|EPI_ISL_1302142|2020-12-23:1,(Ireland/DL-NVRL-e84IRL51792/2021|EPI_ISL_1092988|2021-01-26:1,Bulgaria/21BG_COV_EU_000075_Pl1/2020|EPI_ISL_1233515|2020-12-10:1,Northern_Ireland/NIRE-245BFD/2021|21-01-02:0,England/ALDP-EF116B/2021|OD929992.1|2021-01-03:0)55088:1,(Canada/ON-SC4783/2021|EPI_ISL_1740256|2021-01-18:0,Netherlands/UT-RIVM-11793/2021|EPI_ISL_1014003|2021-01-26:4)55089:3)55087:1,England/MILK-12A5B52/2021|OD994041.1|2021-02-14:4,Hungary/US-57575w/2020|EPI_ISL_677798|2020-09-28:4)55086:1,((Austria/CeMM2351/2021|EPI_ISL_934509|2021-01-08:2,(Austria/CeMM2520/2020|EPI_ISL_1008015|2020-12-25:2,Austria/CeMM2616/2021|EPI_ISL_934553|2021-01-12:0,Austria/CeMM2651/2020|EPI_ISL_934586|2020-12-23:0,Austria/CeMM2497/2020|EPI_ISL_1008011|2020-12-21:0,Austria/CeMM2091/2021|EPI_ISL_1008382|2021-01-07:0)55092:1,(Austria/Ebensee-07/2021|EPI_ISL_1164608|2021-02-15:0,AUT/2021008751/2021|MW672375.1|21-02:0)55093:4,Austria/CeMM2525/2020|EPI_ISL_1008017|2020-12-26:0,Austria/CeMM2533/2020|EPI_ISL_1180673|2020-12-27:0,Austria/CeMM3212/2021|EPI_ISL_1008210|2021-01-15:0)55091:1,((Slovenia/NK8009/2021|EPI_ISL_877454|2021:17,Slovenia/73244/2021|EPI_ISL_1063525|2021-02-10:4,Slovenia/JE02/2021|EPI_ISL_911500|2021-01:1,((Slovenia/17-005622-KR/2021|EPI_ISL_1266329|2021-01-25:4,Slovenia/17-005445-KR/2021|EPI_ISL_1266277|2021-01-25:3)55097:1,Slovenia/JE04/2021|EPI_ISL_911504|2021-01:1,Slovenia/17-005610-KR/2021|EPI_ISL_1267074|2021-01-25:0,Slovenia/17-005491-KR/2021|EPI_ISL_1267072|2021-01-25:0,Slovenia/17-005423-KR/2021|EPI_ISL_1267071|2021-01-25:0)55096:1,Slovenia/21-17626/2020|EPI_ISL_1289919|2020-12-28:2,Slovenia/22-356/2021|EPI_ISL_1402287|2021-01-11:0,(Slovenia/JE03/2021|EPI_ISL_911502|2021-01:2,Slovenia/JE01/2021|EPI_ISL_911498|2021-01:0)55098:2)55095:1,Slovenia/22-45/2021|EPI_ISL_1654394|2021-01-02:1,Slovenia/22-4015/2020|EPI_ISL_1795980|2020-12-31:3,(Slovenia/290696/2020|EPI_ISL_1964559|2020-12-23:3,(Slovenia/5C-007606-KP/2021|EPI_ISL_1055856|2021-02:3,(Slovenia/21-4809/2021|EPI_ISL_1402093|2021-03-01:1,Slovenia/21-4887/2021|EPI_ISL_1402107|2021-03-02:1,(Slovenia/17-014540-KR/2021|EPI_ISL_1267100|2021-03-01:0,Slovenia/17-013800-KR/2021|EPI_ISL_1240632|2021-02-26:0)55102:1,Slovenia/68485/2021|EPI_ISL_1191003|2021-02-06:0,Slovenia/17-012970-KR/2021|EPI_ISL_1240630|2021-02-23:0,Slovenia/21-4744/2021|EPI_ISL_1402080|2021-03-01:0,Slovenia/17-005409-KR/2021|EPI_ISL_1267069|2021-01-25:0,Slovenia/22-2762/2021|EPI_ISL_1260832|2021-02-25:0)55101:6)55100:1)55099:2)55094:3)55090:1,(Norway/4027/2020|EPI_ISL_590974|2020-09-21:1,(Norway/4026/2020|EPI_ISL_590973|2020-09-21:1,Norway/4010/2020|EPI_ISL_590963|2020-09-21:1,Norway/4013/2020|EPI_ISL_590966|2020-09-21:0,Norway/3984/2020|EPI_ISL_590953|2020-09-21:0,Norway/3978/2020|EPI_ISL_590952|2020-09-24:0,Norway/3977/2020|EPI_ISL_590951|2020-09-23:0,Norway/4598/2020|EPI_ISL_635063|2020-10-02:0,Norway/4614/2020|EPI_ISL_635177|2020-10-02:0)55104:1,Norway/3990/2020|EPI_ISL_590957|2020-09-21:1,(Norway/4555/2020|EPI_ISL_635196|2020-10-12:0,Norway/4236/2020|EPI_ISL_635144|2020-10-06:2)55105:3,Norway/4025/2020|EPI_ISL_590972|2020-09-21:1,Norway/4100/2020|EPI_ISL_635128|2020-10-05:4,Norway/4686/2020|EPI_ISL_668393|2020-09-30:1,(Norway/4599/2020|EPI_ISL_635064|2020-09-30:0,Norway/4061/2020|EPI_ISL_635127|2020-09-29:0)55106:1,(Norway/4012/2020|EPI_ISL_590965|2020-09-21:0,Norway/4019/2020|EPI_ISL_590970|2020-09-21:0)55107:1,Norway/4028/2020|EPI_ISL_590975|2020-09-21:0,Norway/3824/2020|EPI_ISL_590976|2020-09-23:0,Norway/4021/2020|EPI_ISL_590971|2020-09-21:0,Norway/4018/2020|EPI_ISL_590969|2020-09-21:0,Norway/4015/2020|EPI_ISL_590968|2020-09-21:0,Norway/4014/2020|EPI_ISL_590967|2020-09-21:0,Norway/4011/2020|EPI_ISL_590964|2020-09-21:0,Norway/4007/2020|EPI_ISL_590962|2020-09-21:0,Norway/4006/2020|EPI_ISL_590961|2020-09-21:0,Norway/4004/2020|EPI_ISL_590960|2020-09-21:0,Norway/4878/2020|EPI_ISL_775481|2020-09-30:0,Norway/4332/2020|EPI_ISL_635163|2020-10-12:0,Norway/4003/2020|EPI_ISL_590959|2020-09-21:0,Norway/3992/2020|EPI_ISL_590958|2020-09-21:0,Norway/3987/2020|EPI_ISL_590956|2020-09-21:0,Norway/3986/2020|EPI_ISL_590955|2020-09-25:0,Norway/3985/2020|EPI_ISL_590954|2020-09-24:0,Norway/4678/2020|EPI_ISL_775479|2020-09-28:0,Norway/4601/2020|EPI_ISL_775478|2020-10-14:0,Norway/4037/2020|EPI_ISL_775467|2020-09-29:0,Norway/4338/2020|EPI_ISL_775448|2020-10-12:0,Norway/4046/2020|EPI_ISL_775440|2020-10-06:0,Norway/4109/2020|EPI_ISL_635133|2020-09-21:0,Norway/4045/2020|EPI_ISL_635131|2020-09-24:0,Norway/4042/2020|EPI_ISL_635130|2020-09-24:0,Norway/3915/2020|EPI_ISL_591019|2020-09-29:0,Norway/3913/2020|EPI_ISL_591018|2020-09-28:0,Norway/4702/2020|EPI_ISL_635072|2020-10-12:0,Norway/4701/2020|EPI_ISL_635071|2020-10-12:0,Norway/4016/2020|EPI_ISL_590877|2020-09-28:0,Norway/4036/2020|EPI_ISL_775523|2020-09-28:0,Norway/4108/2020|EPI_ISL_635184|2020-09-23:0,Norway/4367/2020|EPI_ISL_759969|2020-10-14:0)55103:1,(France/IDF-9462/2020|EPI_ISL_614287|2020-10-19:3,France/BRE-IPP03952/2021|EPI_ISL_1110495|2021-01-02:8,Austria/CeMM2601/2020|EPI_ISL_934541|2020-11-11:4,England/MILK-99DDF9/2020|OA973135.1|2020-08-31:0,Denmark/DCGC-3540/2020|EPI_ISL_616333|2020-08-31:0,Denmark/DCGC-3039/2020|EPI_ISL_616817|2020-08-24:0)55108:1,(England/ALDP-CB37B0/2020|OD913986.1|2020-12-19:4,(Austria/CeMM1499/2020|EPI_ISL_853993|2020-10-29:1,(Austria/CeMM2382/2021|EPI_ISL_934512|2021-01-06:1,Austria/CeMM2693/2021|EPI_ISL_1008045|2021-01-01:1,Austria/CeMM2392/2021|EPI_ISL_934522|2021-01-06:0,Austria/CeMM2787/2020|EPI_ISL_1008128|2020-12-30:0,Austria/CeMM2704/2021|EPI_ISL_1008056|2021-01-01:0)55111:1)55110:1)55109:2,(Austria/CeMM1367/2020|EPI_ISL_853906|2020-08-22:1,(England/MILK-9A8872/2020|20-09-01:0,England/MILK-9AAD26/2020|OA973457.1|2020-09-01:0)55113:1,Denmark/DCGC-2322/2020|EPI_ISL_617659|2020-08-10:0,Hungary/SRC-1014/2020|EPI_ISL_671414|2020-09-02:0)55112:1,(Poland/AODPiGM-106505/2021|EPI_ISL_1168304|2021-02-04:3,(Poland/AODPiGM-108223/2021|EPI_ISL_1168342|2021-02-11:7,Sweden/21-50022/2020|EPI_ISL_913321|2020-12-16:0,Austria/CeMM3251/2020|EPI_ISL_1008248|2020-12-17:3,Poland/NIPH-NIH_ECDC-202/2021|EPI_ISL_1201571|2021-02-08:8,(Sweden/2687430401/2020|EPI_ISL_1617608|2020-12-24:1,Sweden/7799787390/2020|EPI_ISL_1618229|2020-12-25:0)55116:1,((Germany/BW-RKI-I-036406/2021|EPI_ISL_1282253|2021-02-25:4,(Poland/NIPH-NIH_ECDC-293/2021|EPI_ISL_1201650|2021-02-13:1,(Poland/PL_P1392/2021|EPI_ISL_1502664|2021-03-10:1,Poland/PL_P1393/2021|EPI_ISL_1502665|2021-03-10:0,Poland/PL_P1391/2021|EPI_ISL_1502663|2021-03-10:1)55120:1,Poland/NIPH-NIH_ECDC-292/2021|EPI_ISL_1201649|2021-02-13:0,Poland/NIPH-NIH_ECDC-291/2021|EPI_ISL_1201648|2021-02-13:0,Poland/NIPH-NIH_ECDC-290/2021|EPI_ISL_1201647|2021-02-13:0,Poland/NIPH-NIH_ECDC-289/2021|EPI_ISL_1201646|2021-02-13:0)55119:1)55118:2,(Poland/AODPiGM-105746/2021|EPI_ISL_1168296|2021-02-02:0,Poland/AODPiGM-105753/2021|EPI_ISL_1168298|2021-02-02:0)55121:1)55117:5)55115:2,Iceland/5463/2020|EPI_ISL_829145|2020-11-21:3,Poland/AODPiGM-105147/2021|EPI_ISL_1168292|2021-01-30:3,Poland/AODPiGM-107892/2021|EPI_ISL_1168330|2021-02-10:7,(Iceland/6298/2020|EPI_ISL_829973|2020-12-19:0,Iceland/5157/2020|EPI_ISL_828844|2020-12-23:0)55122:3)55114:2,((Austria/CeMM2315/2021|EPI_ISL_934486|2021-01-07:3,(Austria/CeMM2792/2020|EPI_ISL_1008133|2020-12-30:1,Austria/CeMM2697/2021|EPI_ISL_1008049|2021-01-01:1,Austria/CeMM2797/2020|EPI_ISL_1008138|2020-12-30:0,Austria/CeMM2384/2021|EPI_ISL_934514|2021-01-06:0,Austria/CeMM2790/2020|EPI_ISL_1008131|2020-12-30:0,Austria/CeMM2799/2020|EPI_ISL_1008140|2020-12-30:0,Austria/CeMM2774/2020|EPI_ISL_1008117|2020-12-30:0,Austria/CeMM2773/2020|EPI_ISL_1008116|2020-12-30:0,Austria/CeMM2710/2021|EPI_ISL_1008062|2021-01-01:0,Austria/CeMM2702/2021|EPI_ISL_1008054|2021-01-01:0)55125:1)55124:3,(SouthKorea/KDCA3615/2020|EPI_ISL_2161112|2020-11-17:0,SouthKorea/KDCA1423/2020|EPI_ISL_1063678|2020-11-24:1)55126:3,(Austria/CeMM1701/2020|EPI_ISL_854113|2020-11-21:0,Austria/CeMM4469/2020|EPI_ISL_1209325|2020-11-12:0,Austria/CeMM1852/2020|EPI_ISL_854163|2020-11-12:0)55127:2)55123:2,(Hungary/UD-93945/2020|EPI_ISL_671490|2020-10-08:1,Hungary/UD-58004/2020|EPI_ISL_671447|2020-09-02:1,Hungary/UD-57989/2020|EPI_ISL_671446|2020-09-02:0,Hungary/UD-57972/2020|EPI_ISL_671442|2020-09-02:1,(Hungary/UD-94020/2020|EPI_ISL_671493|2020-10-08:1,Hungary/UD-94339/2020|EPI_ISL_678387|2020-10-08:0)55129:2,(Hungary/UD-93998/2020|EPI_ISL_671492|2020-10-08:0,Hungary/UD-93941/2020|EPI_ISL_671488|2020-10-08:1,(Hungary/UD-93827/2020|EPI_ISL_671487|2020-10-08:0,Hungary/UD-94387/2020|EPI_ISL_678395|2020-10-08:1)55131:3,(Hungary/UD-93823/2020|EPI_ISL_671486|2020-10-08:3,Hungary/UD-93943/2020|EPI_ISL_671489|2020-10-08:1)55132:1,Hungary/UD-56307/2020|EPI_ISL_671426|2020-08-31:1,(Hungary/UD-57949/2020|EPI_ISL_671437|2020-08-31:0,Hungary/UD-93992/2020|EPI_ISL_671491|2020-10-08:0)55133:1)55130:1)55128:1,(Denmark/DCGC-19548/2020|EPI_ISL_748248|2020-12-07:1,Denmark/DCGC-19543/2020|EPI_ISL_749017|2020-12-07:0)55134:2,((((England/SHEF-D2FBF/2020|20-11-12:1,England/QEUH-AF4D4A/2020|OC999342.1|2020-10-30:2)55138:1,England/ALDP-A6D122/2020|OB983843.1|2020-10-14:2)55137:1,England/CAMC-AAF68F/2020|OB988640.1|2020-10-23:2,England/QEUH-A0BDF5/2020|OA997437.1|2020-10-01:0,England/QEUH-9F3DD3/2020|OA992671.1|2020-09-24:0)55136:1,(Slovenia/64271/2021|EPI_ISL_1191036|2021-02-04:1,(Slovenia/08-029548-MB/2021|EPI_ISL_1056008|2021-01:0,Slovenia/08-034408-MB/2021|EPI_ISL_1056575|2021-02:0)55140:2,Slovenia/282197/2020|EPI_ISL_1964557|2020-12-18:0,Slovenia/281541/2020|EPI_ISL_1964556|2020-12-18:0,Slovenia/251636/2020|EPI_ISL_1964290|2020-12-04:0)55139:1,(Slovenia/113093/2020|EPI_ISL_1499101|2020-09-30:0,(Slovenia/2020-V0-273438/2020|EPI_ISL_877446|2020:1,(Slovenia/61190/2021|EPI_ISL_1265230|2021-02-02:1,Slovenia/22-4471/2021|EPI_ISL_1654423|2021-03-23:0,Slovenia/213797/2020|EPI_ISL_1964533|2020-11-17:0)55143:2,Slovenia/21-13659/2020|EPI_ISL_1289907|2020-11-03:0,Slovenia/107978/2020|EPI_ISL_1499082|2020-09-25:0)55142:1)55141:1,Slovenia/106715/2020|EPI_ISL_1499077|2020-09-24:1,(Slovenia/119993/2020|EPI_ISL_877424|2020:1,Switzerland/SH-ETHZ-531395/2020|EPI_ISL_1361037|2020-11-08:2,(Slovenia/185121/2020|EPI_ISL_1964277|2020-11-04:3,((Slovenia/22-4048/2020|EPI_ISL_1795981|2020-12-31:1,Slovenia/22-880/2021|EPI_ISL_1402324|2021-01-18:0)55147:3,Slovenia/22-4528/2021|EPI_ISL_1654414|2021-03-23:1)55146:2,Slovenia/21-6906/2021|EPI_ISL_1654454|2021-03-24:2)55145:2,(Slovenia/195856/2020|EPI_ISL_1964264|2020-11-10:0,Slovenia/2020-V0-272813/2020|EPI_ISL_906127|2020:2)55148:1,(Slovenia/223731/2020|EPI_ISL_1964244|2020-11-23:0,Slovenia/22-4585/2021|EPI_ISL_1654406|2021-03-24:0)55149:1,(Slovenia/213680/2020|EPI_ISL_1964532|2020-11-17:0,Slovenia/22-4467/2021|EPI_ISL_1654424|2021-03-23:0)55150:4)55144:1,(Slovenia/301229/2020|EPI_ISL_1964562|2020-12-29:0,(Slovenia/17-011828-KR/2021|EPI_ISL_1336195|2021-02-18:2,(Slovenia/302155/2020|EPI_ISL_1973573|2020-12-30:0,Slovenia/291147/2020|EPI_ISL_1973572|2020-12-23:0)55153:2)55152:2)55151:1,Slovenia/200673/2020|EPI_ISL_1964530|2020-11-11:1,(Slovenia/92683/2020|EPI_ISL_1499038|2020-09-13:0,Slovenia/106530/2020|EPI_ISL_1499076|2020-09-24:0)55154:1,(Slovenia/22-4055/2020|EPI_ISL_1795984|2020-12-31:0,Slovenia/22-4050/2020|EPI_ISL_1795982|2020-12-31:0)55155:3,Slovenia/85471/2020|EPI_ISL_1499022|2020-09-08:0,Slovenia/83757/2020|EPI_ISL_1499019|2020-09-05:0,Slovenia/103389/2020|EPI_ISL_1499067|2020-09-22:0,Slovenia/101442/2020|EPI_ISL_1499062|2020-09-20:0,Slovenia/101206/2020|EPI_ISL_1499061|2020-09-19:0,Slovenia/100937/2020|EPI_ISL_1499060|2020-09-19:0,Slovenia/92388/2020|EPI_ISL_1499037|2020-09-13:0)55135:1,(Hungary/5217_9/2020|EPI_ISL_1040140|2020-10-29:4,Luxembourg/LNS3787532/2020|EPI_ISL_1384180|2020-12-10:2,Hungary/4964_18/2020|EPI_ISL_1040130|2020-10-26:2,England/QEUH-9CED2C/2020|OA994647.1|2020-09-17:0)55156:1,(Austria/CeMM1648/2020|EPI_ISL_854076|2020:2,(Austria/CeMM2331/2020|EPI_ISL_934501|2020-11-13:1,(Austria/CeMM1652/2020|EPI_ISL_854080|2020:1,Austria/CeMM1627/2020|EPI_ISL_854058|2020:1,Austria/CeMM1664/2020|EPI_ISL_854089|2020:0,Austria/CeMM1651/2020|EPI_ISL_854079|2020:0,Austria/CeMM1606/2020|EPI_ISL_854042|2020:0)55159:1)55158:1,Austria/CeMM1684/2020|EPI_ISL_854103|2020:1)55157:2,(Germany/SN-RKI-I-011447/2021|EPI_ISL_1141577|2021-01-19:2,Germany/SN-RKI-I-010521/2021|EPI_ISL_1140648|2021-01-11:0,Germany/SN-RKI-I-011373/2021|EPI_ISL_1141502|2021-01-20:0)55160:2,(Germany/BY-RKI-I-013563/2020|EPI_ISL_1143698|2020-12-28:2,Slovakia/UKBA-406/2020|EPI_ISL_718254|2020-11-30:2)55161:1,((((Denmark/DCGC-10799/2020|EPI_ISL_670216|2020-11-02:0,Denmark/DCGC-8447/2020|EPI_ISL_616933|2020-10-26:0)55165:1,Denmark/DCGC-7676/2020|EPI_ISL_618569|2020-10-19:0,Denmark/DCGC-7717/2020|EPI_ISL_618575|2020-10-19:0)55164:1,(Hungary/SRC-2145/2020|EPI_ISL_671418|2020-10-24:0,Hungary/SRC-1650/2020|EPI_ISL_671415|2020-10-20:0)55166:1)55163:1,Hungary/US-60522w/2020|EPI_ISL_677811|2020-10-02:5,Hungary/US-60505w/2020|EPI_ISL_677810|2020-10-02:0,Hungary/UD-57884/2020|EPI_ISL_671434|2020-09-02:0,Switzerland/GR-42438219/2020|EPI_ISL_831005|2020-09-13:0)55162:1,((Netherlands/NH-EMC-67/2020|EPI_ISL_577863|2020-09-11:0,Netherlands/un-RUMC-000112/2020|EPI_ISL_1108921|2020-09:1,Netherlands/UT-EMC-101/2020|EPI_ISL_632391|2020-09-14:1)55168:2,Denmark/DCGC-5019/2020|EPI_ISL_621802|2020-09-21:1)55167:1,(Austria/CeMM1532/2020|EPI_ISL_854213|2020-11-04:3,Austria/CeMM1492/2020|EPI_ISL_853987|2020-10-28:0,Austria/CeMM1563/2020|EPI_ISL_854034|2020-10-28:4,Switzerland/BE-ETHZ-451405/2021|OD999357.1|2021-01-09:3)55169:3,(Hungary/UD-91486/2020|EPI_ISL_671482|2020-10-05:1,((Germany/SN-RKI-I-028388/2021|EPI_ISL_1211419|2021-02-18:1,Germany/SN-RKI-I-011456/2021|EPI_ISL_1141586|2021-01-19:0,Germany/SN-RKI-I-015041/2021|EPI_ISL_1145179|2021-02-01:0,Germany/SN-RKI-I-020144/2021|EPI_ISL_1150307|2021-02-10:0)55172:4,Germany/SN-RKI-I-010478/2021|EPI_ISL_1140605|2021-01-11:2,(Germany/BY-RKI-I-017089/2021|EPI_ISL_1147251|2021-02-05:4,Denmark/DCGC-15068/2020|EPI_ISL_713615|2020-11-23:1)55173:1,Germany/BW-RKI-I-047451/2021|EPI_ISL_1354876|2021-01-09:4)55171:1,Hungary/UD-90635/2020|EPI_ISL_671477|2020-10-04:0,Hungary/7134_18/2021|EPI_ISL_1447304|2021-01-28:2,Hungary/HM-0111-1/2021|EPI_ISL_1041195|2021-01-11:2)55170:1,(Hungary/US-60372w/2020|EPI_ISL_677804|2020-10-01:2,Hungary/US-56260w/2020|EPI_ISL_677775|2020-10-02:4,Hungary/US-60377w/2020|EPI_ISL_677805|2020-10-01:4)55174:1,(((England/MILK-CA6D72/2020|OD914373.1|2020-12-18:1,(England/NOTT-247FA4/2020|OU031812.1|2020-12-23:0,England/NOTT-247D8C/2020|OU032319.1|2020-12-16:0,England/NOTT-24D3A2/2020|OU029327.1|2020-12-23:0)55178:1,England/NOTT-247F95/2020|OU031316.1|2020-12-24:0,England/NOTT-247EA7/2020|OU031830.1|2020-12-20:0)55177:1,Hungary/US-60363w/2020|EPI_ISL_677803|2020-10-01:7,England/CAMC-C3FCCC/2020|OD907053.1|2020-12-10:1)55176:1,Hungary/US-60347w/2020|EPI_ISL_677802|2020-10-01:0,Hungary/US-57527w/2020|EPI_ISL_677788|2020-10-02:0)55175:1,(Hungary/US-57508w/2020|EPI_ISL_677783|2020-10-02:3,England/MILK-992D4F/2020|OA974180.1|2020-08-26:0)55179:1,(Switzerland/BE-ETHZ-440160/2021|OD999056.1|2021-01-03:1,Switzerland/AG-ETHZ-431162/2020|OD997557.1|2020-12-31:2,Switzerland/AG-ETHZ-431555/2020|OD997614.1|2020-12-31:0,Switzerland/BE-ETHZ-440154/2021|OD999043.1|2021-01-03:0)55180:2,(Austria/CeMM1863/2020|EPI_ISL_854251|2020-11-12:0,(Austria/CeMM1827/2020|EPI_ISL_854250|2020-11-12:0,Austria/CeMM1803/2020|EPI_ISL_854249|2020-11-12:0)55182:1)55181:2,(CzechRepublic/NRL-10743/2020|EPI_ISL_693663|2020-11-04:0,CzechRepublic/NRL-10288/2020|EPI_ISL_660557|2020-10-22:2)55183:4,((Croatia/HRV000_268/2021|EPI_ISL_1195728|2021-01-22:0,(Croatia/HRV000_122/2021|EPI_ISL_1109569|2021-02-02:0,(Croatia/1047/2021|EPI_ISL_1499515|2021-03-05:1,Croatia/1051/2021|EPI_ISL_1499519|2021-03-04:2)55187:1)55186:1)55185:6,(Germany/BY-RKI-I-018259/2021|EPI_ISL_1148421|2021-02-03:0,(Germany/SN-RKI-I-019031/2021|EPI_ISL_1149193|2021-02-02:0,Germany/SN-RKI-I-020412/2021|EPI_ISL_1150575|2021-02-02:0,Germany/SN-RKI-I-018963/2021|EPI_ISL_1149125|2021-02-02:0)55189:1)55188:1)55184:5,(Iceland/3648/2020|EPI_ISL_827340|2020-11-07:5,Denmark/DCGC-6877/2020|EPI_ISL_619722|2020-10-12:1)55190:2,(Hungary/5244_24/2020|EPI_ISL_1039969|2020-10-29:1,Hungary/UD-90625/2020|EPI_ISL_671476|2020-10-04:0)55191:1,(Austria/CeMM5459/2020|EPI_ISL_1495483|2020-10-15:0,Austria/CeMM6067/2020|EPI_ISL_1495836|2020-11-06:1)55192:1,(Japan/IC-0399/2020|EPI_ISL_736909|2020-12-12:5,(Switzerland/SO-ETHZ-551197/2020|EPI_ISL_1599072|2020-11-30:2,Hungary/HM-0126-362/2021|EPI_ISL_1041207|2021-01-26:1)55194:4)55193:1,(Hungary/5241_25/2020|EPI_ISL_1040124|2020-10-28:3,UnitedArabEmirates/3869/2020|EPI_ISL_859881|2020-11-20:5)55195:1,Austria/CeMM1381/2020|EPI_ISL_853912|2020-08-31:1,Austria/CeMM1875/2020|EPI_ISL_854169|2020-11-12:2,Austria/CeMM2779/2020|EPI_ISL_1008121|2020-12-30:8,CzechRepublic/NRL_142/2021|EPI_ISL_960438|2020-12-29:3,(England/ALDP-9E9866/2020|20-09-24:1,England/QEUH-9E49FF/2020|OA985212.1|2020-09-23:0)55196:1,England/ALDP-AA1E67/2020|20-10-22:2,England/LIVE-DCC49E/2020|20-11-25:1,England/MILK-A18E2F/2020|20-10-01:3,England/QEUH-A7637B/2020|20-10-13:2,England/QEUH-A792F3/2020|20-10-14:1,(((England/QEUH-B0FC20/2020|OB991108.1|2020-11-02:0,England/QEUH-AE29E1/2020|OB989233.1|2020-10-27:1)55199:1,England/ALDP-B1BCD6/2020|OB993782.1|2020-11-01:2,(England/ALDP-B469EA/2020|OB997680.1|2020-11-07:0,England/ALDP-B45963/2020|OB997264.1|2020-11-07:0)55200:1)55198:2,England/QEUH-B120A6/2020|OB991503.1|2020-11-01:2)55197:1,England/SHEF-CCB0F/2020|20-10-11:1,Estonia/Cov0433/2020|HG994246.1|20-09-20:2,Germany/BAV-PL-virotum_SQXRH/2020|EPI_ISL_1092051|2020-11-16:10,Gibraltar/204841710/2020|EPI_ISL_671281|2020:2,Hungary/4940_30/2020|EPI_ISL_1040132|2020-10-26:5,Hungary/5210_18/2020|EPI_ISL_1040139|2020-10-29:2,Hungary/5216_26/2020|EPI_ISL_1040131|2020-10-29:2,Hungary/5232_21/2020|EPI_ISL_1040121|2020-10-29:3,Hungary/5273_8/2020|EPI_ISL_1039970|2020-10-29:3,Hungary/5320_13/2020|EPI_ISL_1039973|2020-10-30:2,Hungary/5329_4/2020|EPI_ISL_1039978|2020-10-31:2,Hungary/7204_27/2021|EPI_ISL_1195206|2021-02-05:4,Hungary/HM-0111-90/2021|EPI_ISL_1041197|2021-01-11:5,Hungary/HM-0202-23/2021|EPI_ISL_1041209|2021-02-02:7,Hungary/UD-57411/2020|EPI_ISL_671432|2020-09-02:1,Hungary/UD-57889/2020|EPI_ISL_671436|2020-09-02:1,Hungary/UD-90389/2020|EPI_ISL_671465|2020-10-03:1,Hungary/UD-90395/2020|EPI_ISL_671466|2020-10-04:1,(Hungary/UD-91370/2020|EPI_ISL_671478|2020-10-05:3,Hungary/5168_8/2020|EPI_ISL_1040119|2020-10-28:6)55201:1,Hungary/UD-94346/2020|EPI_ISL_678388|2020-10-08:1,Hungary/US-33714w/2020|EPI_ISL_677763|2020-09-02:1,Hungary/US-55426w/2020|EPI_ISL_677771|2020-10-02:1,Hungary/US-57565w/2020|EPI_ISL_677794|2020-10-02:3,Hungary/US-60544w/2020|EPI_ISL_677814|2020-10-02:1,Italy/CAM-TIGEM-1007/2020|EPI_ISL_837301|2020-09-16:1,Netherlands/OV-EMC-103/2020|EPI_ISL_722823|2020-09-17:2,(Portugal/PT1778/2020|EPI_ISL_731941|2020-11-13:2,(Germany/SN-RKI-I-021451/2021|EPI_ISL_1151616|2021-02-15:6,Portugal/PT2291/2021|EPI_ISL_941343|2021-01-11:2)55203:2)55202:2,Slovakia/UKBA-1017/2020|EPI_ISL_903996|2020-12-22:4,Slovakia/UKBA-316/2020|EPI_ISL_583484|2020-09-10:2,Slovakia/UVZ_PL8_H5/2021|EPI_ISL_1526735|2021-03-24:2,Switzerland/AG-ETHZ-551365/2020|EPI_ISL_1496088|2020-12-14:3,Switzerland/BE-ETHZ-501201/2020|OD999995.1|2020-11-07:3,(Switzerland/ZH-ETHZ-481247/2021|OU010886.1|2021-01-02:2,((Germany/BY-RKI-I-017528/2021|EPI_ISL_1147690|2021-02-04:3,Germany/BY-RKI-I-011773/2021|EPI_ISL_1141904|2021-01-19:0,Germany/BY-RKI-I-012548/2021|EPI_ISL_1142681|2021-01-28:0)55206:1,Germany/SN-RKI-I-032024/2021|EPI_ISL_1216136|2021-02-24:2,(Switzerland/SO-ETHZ-451232/2021|OE999699.1|2021-01-13:3,Germany/SN-RKI-I-020490/2021|EPI_ISL_1150653|2021-02-02:0)55207:1)55205:1)55204:1,Wales/ALDP-B486E1/2020|OD946634.1|2020-11-07:2,(Sweden/20-53531/2020|EPI_ISL_1659721|2020-11-25:0,(Sweden/8751234330/2020|EPI_ISL_1619554|2020-12-10:1,Sweden/9365038281/2020|EPI_ISL_1619551|2020-12-11:1,(Sweden/4403046735/2021|EPI_ISL_1618786|2021-01-03:1,Sweden/4166393001/2021|EPI_ISL_1618783|2021-01-03:0,Sweden/5380045319/2021|EPI_ISL_1618777|2021-01-03:0)55210:1,Sweden/RVFOI21-00705/2021|EPI_ISL_1469230|2020-11-23:0,Sweden/8311935608/2020|EPI_ISL_1619549|2020-12-11:0,Sweden/9414769118/2020|EPI_ISL_1619547|2020-12-11:0,Sweden/5724480016/2020|EPI_ISL_1618848|2020-12-11:0,Sweden/RVFOI21-01055/2020|EPI_ISL_2099910|2020-11-24:0)55209:2)55208:1,(England/QEUH-9DE1C3/2020|OA997986.1|2020-09-21:0,(Slovenia/211307/2020|EPI_ISL_1964259|2020-11-17:1,Slovenia/22-4368/2021|EPI_ISL_1654437|2021-03-22:0)55212:2)55211:1,(Slovenia/153921/2020|EPI_ISL_1098773|2020-10-23:1,Slovenia/21-6798/2021|EPI_ISL_1654467|2021-03-23:0)55213:1,England/MILK-9AA4E5/2020|OA973363.1|2020-09-01:1,England/MILK-971098/2020|OA975232.1|2020-08-16:1,England/MILK-9C299D/2020|OA982205.1|2020-09-10:1,England/MILK-97065B/2020|OA975172.1|2020-08-18:1,England/QEUH-96DD98/2020|OA968065.1|2020-08-21:1,England/MILK-995C5E/2020|OA974009.1|2020-08-25:1,England/MILK-9957C6/2020|OA973957.1|2020-08-23:1,(Norway/5706/2020|EPI_ISL_708144|2020-11-09:3,Hungary/UD-94354/2020|EPI_ISL_678392|2020-10-08:1,Denmark/DCGC-3058/2020|EPI_ISL_616838|2020-08-31:1,Germany/HH-Cento-36174551/2020|EPI_ISL_815309|2020-08-25:1,Denmark/DCGC-3134/2020|EPI_ISL_615953|2020-08-31:1,Hungary/US-63527w/2020|EPI_ISL_677818|2020-10-07:1,Denmark/DCGC-3018/2020|EPI_ISL_616796|2020-08-24:1,(Hungary/UD-56569/2020|EPI_ISL_671429|2020-08-31:1,Hungary/UD-93928/2020|EPI_ISL_671495|2020-10-08:2)55215:2,Denmark/DCGC-3472/2020|EPI_ISL_616259|2020-08-31:1,England/MILK-A7C120/2020|OB983204.1|2020-10-15:1,Scotland/QEUH-998B8B/2020|OA983962.1|2020-08-27:1,England/ALDP-9CC887/2020|20-09-16:2,England/QEUH-9F3043/2020|OA998543.1|2020-09-23:1,England/QEUH-9B512C/2020|OA994565.1|2020-09-03:2,Switzerland/AG-ETHZ-360341/2020|OD997238.1|2020-11-06:3,England/MILK-99DE05/2020|OA973145.1|2020-08-31:0,Scotland/QEUH-998110/2020|OA983949.1|2020-08-27:0,England/CAMC-990AE0/2020|OA974037.1|2020-08-27:0,England/QEUH-990743/2020|OA967858.1|2020-08-29:0,England/MILK-9AB52D/2020|OA973750.1|2020-08-31:0,Slovenia/99427/2020|EPI_ISL_1499056|2020-09-18:0,Denmark/DCGC-3269/2020|EPI_ISL_616265|2020-08-31:0,Denmark/DCGC-3294/2020|EPI_ISL_616046|2020-08-31:0,Hungary/UD-91374/2020|EPI_ISL_671479|2020-10-05:0,Iceland/6372/2020|EPI_ISL_830047|2020-09-01:0,Denmark/DCGC-3707/2020|EPI_ISL_615485|2020-08-31:0,Hungary/US-30275w/2020|EPI_ISL_677729|2020-08-27:0,England/QEUH-9AE2BA/2020|20-09-02:0,England/QEUH-9AE117/2020|20-09-01:0,Switzerland/BL-42425610/2020|EPI_ISL_830743|2020-09-04:0)55214:2,England/CAMC-A41036/2020|OB985056.1|2020-10-06:1,England/MILK-970CC2/2020|OA975213.1|2020-08-18:2,England/MILK-9C2432/2020|OA982151.1|2020-09-07:1,England/QEUH-9B8A97/2020|OA972058.1|2020-09-07:1,England/CAMC-990D14/2020|OA974043.1|2020-08-27:1,NorthernIreland/QEUH-96221C/2020|OA968941.1|2020-08-10:1,Scotland/QEUH-96E17D/2020|OA970861.1|2020-08-20:1,England/MILK-9A9E06/2020|OA973686.1|2020-09-01:1,England/MILK-9A9DBE/2020|OA973683.1|2020-09-01:2,England/ALDP-B2624F/2020|OB994310.1|2020-11-04:1,England/QEUH-A8BF8E/2020|OB992358.1|2020-10-15:1,England/QEUH-AE4E95/2020|OB989301.1|2020-10-27:2,England/QEUH-A9FB65/2020|OB986705.1|2020-10-20:1,England/MILK-A6C18D/2020|OB985008.1|2020-10-09:1,Wales/CAMC-A590E0/2020|OB984913.1|2020-10-07:1,England/ALDP-A68190/2020|OB984009.1|2020-10-12:1,England/ALDP-A6FA43/2020|OB983688.1|2020-10-15:1,England/ALDP-A6F9A0/2020|OB983686.1|2020-10-15:1,England/ALDP-A6E0CA/2020|OB983240.1|2020-10-14:3,England/MILK-A7A0F8/2020|OB982593.1|2020-10-15:3,England/MILK-9D3C63/2020|OA999476.1|2020-09-17:3,England/CAMC-9D2244/2020|OA999451.1|2020-09-19:2,England/QEUH-9FF214/2020|OA998276.1|2020-10-02:1,England/QEUH-9DD81A/2020|OA997941.1|2020-09-21:1,England/QEUH-A5E959/2020|OA995446.1|2020-10-12:1,England/CAMC-A5739E/2020|OA995217.1|2020-10-09:1,England/CAMC-A5950F/2020|OA995083.1|2020-10-08:1,England/QEUH-9CF417/2020|OA994660.1|2020-09-17:1,England/QEUH-9CED1D/2020|OA994640.1|2020-09-17:1,England/QEUH-9CEB9B/2020|OA994637.1|2020-09-17:1,England/QEUH-9B464C/2020|OA994483.1|2020-09-03:1,England/QEUH-9CE867/2020|OA994189.1|2020-09-17:1,England/QEUH-9D0C66/2020|OA994147.1|2020-09-16:1,England/MILK-9F09F0/2020|OA993965.1|2020-09-24:1,England/QEUH-A1E5AC/2020|OA991743.1|2020-10-01:2,England/ALDP-A2EE17/2020|OA991418.1|2020-10-05:3,England/QEUH-9DCEEC/2020|OA990572.1|2020-09-22:1,England/QEUH-9DC6F3/2020|OA990499.1|2020-09-21:1,England/QEUH-9DAEDF/2020|OA990439.1|2020-09-22:1,England/MILK-9748BB/2020|OA984546.1|2020-08-21:1,England/MILK-B8E47C/2020|OD899934.1|2020-11-13:1,England/QEUH-B6AE0F/2020|OC998750.1|2020-11-11:2,England/ALDP-B83E5B/2020|OD900409.1|2020-11-14:1,England/CAMC-B22E7C/2020|OB995199.1|2020-11-02:4,Morocco/FMP-100/2021|EPI_ISL_2118134|2021:2,SouthKorea/KDCA3613/2020|EPI_ISL_2161111|2020-11-14:4,England/QEUH-9E3F58/2020|OA985088.1|2020-09-24:1,Denmark/DCGC-9368/2020|EPI_ISL_668932|2020-11-16:4,England/ALDP-A85F84/2020|OB985718.1|2020-10-17:1,(England/OXON-F56691/2021|21-01-15:2,England/QEUH-C32E0F/2020|OD910717.1|2020-12-11:1,England/QEUH-CC75EC/2020|OD913352.1|2020-12-22:0,England/QEUH-C18A47/2020|OD925662.1|2020-12-07:0,England/PHEC-14DF09/2020|20-12-03:0)55216:7,England/MILK-9A6C3C/2020|OA972621.1|2020-09-03:3,Hungary/US-55285w/2020|EPI_ISL_677769|2020-10-01:1,Switzerland/AG-42398667/2020|EPI_ISL_581968|2020-08-17:1,England/QEUH-9FF4D2/2020|OA998310.1|2020-09-29:3,(Germany/BY-RKI-I-049743/2021|EPI_ISL_1357169|2021-02-13:0,Germany/BY-RKI-I-029801/2021|EPI_ISL_1212951|2021-02-18:1)55217:9,(Denmark/DCGC-16689/2020|EPI_ISL_714918|2020-11-09:3,Denmark/DCGC-5510/2020|EPI_ISL_620835|2020-09-21:0)55218:1,(England/RAND-1288E4D/2021|OD987546.1|2021-02-04:4,Hungary/UD-90279/2020|EPI_ISL_671456|2020-10-04:1,(Hungary/6973_2/2021|EPI_ISL_1447300|2021-01-14:2,Hungary/7299_18/2021|EPI_ISL_1447317|2021-02-12:1)55220:1)55219:2,(England/QEUH-9CE5CA/2020|OA994613.1|2020-09-17:0,England/QEUH-9E3978/2020|20-09-24:0)55221:1,(England/MILK-9A9A11/2020|OA973651.1|2020-08-31:0,England/MILK-9C30F1/2020|OA982541.1|2020-09-07:0,England/MILK-99334C/2020|OA974345.1|2020-08-26:0,England/CAMC-991566/2020|OA974267.1|2020-08-28:0,England/CAMC-9B29EB/2020|20-09-04:0)55222:1,(England/MILK-9A6E09/2020|OA972645.1|2020-08-31:0,England/QEUH-9B4A31/2020|OA994514.1|2020-09-03:0,England/MILK-9A6A41/2020|OA972605.1|2020-09-02:0,England/MILK-9A90F1/2020|OA973252.1|2020-08-31:0,England/MILK-9A90E2/2020|OA973247.1|2020-08-31:0,England/204221492/2020|EPI_ISL_593991|2020:0,England/WSFT-25C4E12/2020|20-10-13:0)55223:2,(England/ALDP-AA5504/2020|20-10-21:0,England/ALDP-AA4FF8/2020|OB988494.1|2020-10-21:0)55224:1,(England/QEUH-BC45B3/2020|OD903638.1|2020-11-25:0,England/QEUH-B67D05/2020|OB996404.1|2020-11-11:0,England/QEUH-BC4586/2020|OD903624.1|2020-11-25:0,England/QEUH-BC4595/2020|OD903627.1|2020-11-25:0)55225:2,(Hungary/US-30398w/2020|EPI_ISL_677730|2020-08-28:0,Hungary/US-32294w/2020|EPI_ISL_677741|2020-09-01:0)55226:1,(Denmark/DCGC-2730/2020|EPI_ISL_616475|2020-08-17:0,Denmark/DCGC-2662/2020|EPI_ISL_617882|2020-08-17:0)55227:1,(Slovenia/72678/2020|EPI_ISL_1498971|2020-08-20:0,Slovenia/79209/2020|EPI_ISL_1499012|2020-09-01:0)55228:2,(Hungary/US-57376w/2020|EPI_ISL_677777|2020-10-01:0,Hungary/US-57510w/2020|EPI_ISL_677784|2020-10-02:0)55229:1,(England/CAMC-991496/2020|OA974269.1|2020-08-28:0,England/MILK-974851/2020|OA984542.1|2020-08-21:0)55230:1,(England/MILK-9D4F0F/2020|OA999373.1|2020-09-18:0,England/MILK-9D4558/2020|OA999322.1|2020-09-18:0,England/QEUH-9B4D65/2020|OA994735.1|2020-09-07:0,England/MILK-9C24BA/2020|OA982147.1|2020-09-08:0,England/QEUH-A0C18F/2020|20-10-03:0)55231:1,(England/QEUH-A0B8A9/2020|OA997381.1|2020-10-03:0,England/QEUH-A0B8C7/2020|OA997008.1|2020-10-03:0)55232:1,(England/QEUH-AAED9A/2020|20-10-22:0,England/QEUH-9F5A25/2020|OA993180.1|2020-09-27:0)55233:4,(England/QEUH-A36FEC/2020|20-10-04:0,England/QEUH-A02ACA/2020|20-10-01:0)55234:1,(Denmark/DCGC-2426/2020|EPI_ISL_617508|2020-08-10:0,NorthernIreland/QEUH-96410E/2020|OA970986.1|2020-08-12:0)55235:1,(Germany/NW-RKI-I-010226/2020|EPI_ISL_1140351|2020-11-11:0,Germany/NW-RKI-I-010228/2020|EPI_ISL_1140353|2020-11-11:0,Germany/NW-HHU-415/2020|EPI_ISL_718089|2020-11-11:0,Germany/NW-HHU-413/2020|EPI_ISL_718087|2020-11-11:0)55236:4,(Austria/CeMM2395/2021|EPI_ISL_934525|2021-01-06:0,Austria/CeMM2399/2021|EPI_ISL_934529|2021-01-06:0,Austria/CeMM2812/2020|EPI_ISL_1008153|2020-12-30:0)55237:4,(Germany/HH-HPI-p2944/2020|EPI_ISL_960039|2020-09-02:0,Germany/HH-HPI-p2836/2020|EPI_ISL_959951|2020-09-26:0)55238:1,(Denmark/DCGC-31458/2021|EPI_ISL_855838|2021-01-11:0,Denmark/DCGC-32709/2021|EPI_ISL_869713|2021-01-11:0)55239:5,(Hungary/UD-90455/2020|EPI_ISL_671469|2020-10-04:0,Netherlands/ZH-EMC-512/2020|EPI_ISL_577941|2020-08-26:0,Slovakia/UKBA-317/2020|EPI_ISL_583485|2020-09-16:0,Hungary/5156_16/2020|EPI_ISL_1039967|2020-10-29:0)55240:1,(Hungary/US-57595w/2020|EPI_ISL_677800|2020-10-02:0,Hungary/US-60431w/2020|EPI_ISL_677806|2020-10-02:0)55241:1,(Hungary/US-57529w/2020|EPI_ISL_677789|2020-10-01:0,Hungary/US-57543w/2020|EPI_ISL_677791|2020-10-02:0)55242:2,(France/PAC-NRC02800/2020|EPI_ISL_639997|2020-10-19:0,France/PAC-NRC02798/2020|EPI_ISL_639977|2020-10-14:0)55243:1,(Netherlands/NB-EMC-850/2020|EPI_ISL_1311763|2020-10-19:0,Netherlands/NB-EMC-314/2020|EPI_ISL_632666|2020-10-06:0)55244:2,(Slovakia/113060598D/2020|EPI_ISL_1280131|2020-11-30:0,Slovakia/113060599D/2020|EPI_ISL_1280132|2020-11-30:0)55245:3,(Hungary/7115_4/2021|EPI_ISL_1447305|2021-01-27:0,Hungary/7115_7/2021|EPI_ISL_1447308|2021-01-27:0,Hungary/7075_14/2021|EPI_ISL_1447294|2021-01-23:0,Hungary/7080_21/2021|EPI_ISL_1447293|2021-01-25:0,Hungary/7081_4/2021|EPI_ISL_1447292|2021-01-22:0)55246:3,(Hungary/6910_6/2021|EPI_ISL_1447302|2021-01-08:0,Hungary/6910_17/2021|EPI_ISL_1447303|2021-01-08:0)55247:5,(Slovenia/105202/2020|EPI_ISL_1499072|2020-09-23:0,Slovenia/100478/2020|EPI_ISL_1499059|2020-09-19:0,Slovenia/90099/2020|EPI_ISL_1499031|2020-09-11:0)55248:1,(Austria/CeMM7099/2020|EPI_ISL_1671128|2020-10-12:0,Switzerland/SG-ETHZ-340033/2020|EPI_ISL_1496568|2020-10-23:0)55249:3,(Slovenia/223983/2020|EPI_ISL_1964536|2020-11-23:0,Slovenia/22-4598/2021|EPI_ISL_1654405|2021-03-24:0)55250:1,(England/ALDP-9D78C5/2020|20-09-18:0,England/ALDP-9D78C5/2020|EPI_ISL_576596|2020-09-18:0)55251:1,(England/CAMC-9B2F8F/2020|20-09-05:0,England/CAMC-9B2F8F/2020|EPI_ISL_549335|2020-09-05:0)55252:1,England/MILK-975A96/2020|OA974670.1|2020-08-21:0,England/CAMC-B0944C/2020|OD898388.1|2020-10-29:0,England/QEUH-B9E822/2020|OD907305.1|2020-11-18:0,England/ALDP-B1DBC8/2020|OB993662.1|2020-11-01:0,England/QEUH-AD236E/2020|OB989689.1|2020-10-24:0,England/QEUH-AD54B3/2020|OB989437.1|2020-10-26:0,England/ALDP-AA09C1/2020|OB988322.1|2020-10-22:0,England/CAMC-A81E30/2020|OB986202.1|2020-10-11:0,England/CAMC-A3F1B0/2020|OB985382.1|2020-10-05:0,Wales/CAMC-A595A5/2020|OB984905.1|2020-10-07:0,England/MILK-A6B124/2020|OB984682.1|2020-10-09:0,England/ALDP-A6D1F5/2020|OB984126.1|2020-10-14:0,England/ALDP-A6D034/2020|OB984122.1|2020-10-14:0,England/ALDP-A6D75D/2020|OB983877.1|2020-10-15:0,England/ALDP-A6F506/2020|OB983662.1|2020-10-14:0,England/MILK-9D4804/2020|OA999727.1|2020-09-18:0,England/MILK-9D4576/2020|OA999717.1|2020-09-17:0,England/MILK-9D3E03/2020|OA999703.1|2020-09-17:0,England/QEUH-9DA66E/2020|OA999624.1|2020-09-22:0,England/QEUH-9DA74D/2020|OA999621.1|2020-09-22:0,England/QEUH-9DA76B/2020|OA999618.1|2020-09-22:0,England/MILK-9D4822/2020|OA999505.1|2020-09-18:0,England/MILK-9D4F3C/2020|OA999374.1|2020-09-19:0,Scotland/QEUH-9DC329/2020|OA999148.1|2020-09-22:0,England/QEUH-9FF6DC/2020|OA998338.1|2020-10-02:0,England/QEUH-9FF6FA/2020|OA998337.1|2020-10-02:0,England/QEUH-9FF557/2020|OA998194.1|2020-10-02:0,England/QEUH-9DD829/2020|OA997946.1|2020-09-21:0,England/QEUH-9DE266/2020|OA997675.1|2020-09-21:0,England/QEUH-9DDF60/2020|OA997650.1|2020-09-21:0,England/QEUH-9DDE54/2020|OA997634.1|2020-09-21:0,England/QEUH-9DDC4B/2020|OA997616.1|2020-09-21:0,England/ALDP-A52481/2020|OA996161.1|2020-10-07:0,England/QEUH-A5E1D9/2020|OA995656.1|2020-10-12:0,England/QEUH-9B7B1D/2020|OA995154.1|2020-09-02:0,England/QEUH-9B7694/2020|OA995142.1|2020-09-08:0,England/QEUH-9B7EE7/2020|OA994912.1|2020-09-08:0,England/QEUH-9B7E05/2020|OA994908.1|2020-09-08:0,England/QEUH-9B7B68/2020|OA994884.1|2020-09-07:0,England/QEUH-9B7931/2020|OA994863.1|2020-09-08:0,England/QEUH-9B7843/2020|OA994857.1|2020-09-08:0,England/QEUH-9B763A/2020|OA994838.1|2020-09-08:0,England/QEUH-9B70B4/2020|OA994801.1|2020-09-04:0,England/QEUH-9B4A40/2020|OA994730.1|2020-09-03:0,England/QEUH-9CF74B/2020|OA994667.1|2020-09-15:0,England/QEUH-9CEBF5/2020|OA994643.1|2020-09-17:0,England/QEUH-9CEB7D/2020|OA994633.1|2020-09-17:0,England/QEUH-9B560F/2020|OA994588.1|2020-09-04:0,England/QEUH-9B4F14/2020|OA994558.1|2020-09-07:0,England/QEUH-9B4D92/2020|OA994543.1|2020-09-07:0,England/QEUH-9D0A5D/2020|OA994353.1|2020-09-16:0,England/QEUH-9CFE19/2020|OA994272.1|2020-09-16:0,England/QEUH-9CFBC7/2020|OA994266.1|2020-09-16:0,England/QEUH-9CF8DF/2020|OA994240.1|2020-09-16:0,England/QEUH-9CEB6E/2020|OA994198.1|2020-09-17:0,England/QEUH-9CE1C6/2020|OA994168.1|2020-09-15:0,England/QEUH-9D04E6/2020|OA994145.1|2020-09-16:0,England/QEUH-9F964B/2020|OA993614.1|2020-09-26:0,England/QEUH-9F7A8D/2020|OA993567.1|2020-09-27:0,England/ALDP-9E5AFB/2020|OA993399.1|2020-09-24:0,England/QEUH-9F9247/2020|OA993359.1|2020-09-26:0,England/QEUH-9F6365/2020|OA993211.1|2020-09-24:0,England/QEUH-9F5E1A/2020|OA992838.1|2020-09-25:0,England/QEUH-9FAFE5/2020|OA992577.1|2020-09-29:0,England/QEUH-9FAC66/2020|OA992530.1|2020-09-26:0,England/ALDP-9FCD16/2020|OA992181.1|2020-10-01:0,England/QEUH-A224E4/2020|OA992112.1|2020-10-01:0,England/QEUH-A2247B/2020|OA992109.1|2020-10-01:0,England/QEUH-A21069/2020|OA992032.1|2020-10-01:0,England/QEUH-A1DF09/2020|OA991925.1|2020-10-01:0,England/QEUH-A211B1/2020|OA991822.1|2020-10-01:0,England/ALDP-A2DB8A/2020|OA991196.1|2020-10-05:0,England/MILK-9D3F2E/2020|OA991045.1|2020-09-16:0,England/QEUH-9DABD8/2020|OA990785.1|2020-09-22:0,England/QEUH-9DCEDD/2020|OA990570.1|2020-09-22:0,England/QEUH-9DCC6A/2020|OA990555.1|2020-09-21:0,England/QEUH-9DC6E4/2020|OA990501.1|2020-09-21:0,England/QEUH-9DACD5/2020|OA990434.1|2020-09-22:0,England/ALDP-9E6517/2020|OA989838.1|2020-09-25:0,England/ALDP-9EA759/2020|OA989716.1|2020-09-24:0,England/ALDP-9EA258/2020|OA989679.1|2020-09-24:0,England/ALDP-9EA1B5/2020|OA989671.1|2020-09-24:0,England/QEUH-9E56AC/2020|OA989552.1|2020-09-22:0,England/QEUH-9E52B7/2020|OA989536.1|2020-09-23:0,England/QEUH-9E532D/2020|OA989534.1|2020-09-23:0,England/QEUH-9E4959/2020|OA985208.1|2020-09-23:0,England/QEUH-9E494A/2020|OA985207.1|2020-09-23:0,England/QEUH-9E3E97/2020|OA985051.1|2020-09-24:0,England/ALDP-9EAD93/2020|OA984972.1|2020-09-24:0,England/ALDP-9EA2D0/2020|OA984886.1|2020-09-24:0,England/MILK-976549/2020|OA984693.1|2020-08-20:0,England/MILK-976479/2020|OA984678.1|2020-08-20:0,England/MILK-976242/2020|OA984667.1|2020-08-20:0,England/MILK-97628E/2020|OA984659.1|2020-08-17:0,England/MILK-9767E9/2020|OA984579.1|2020-08-20:0,Wales/MILK-97351F/2020|OA984504.1|2020-08-19:0,England/ALDP-9CB615/2020|OA984182.1|2020-09-16:0,England/ALDP-9CB0BD/2020|OA984142.1|2020-09-16:0,Scotland/MILK-974E22/2020|OA983836.1|2020-08-20:0,England/ALDP-9BE19C/2020|OA983349.1|2020-09-09:0,England/QEUH-9CA82F/2020|OA983296.1|2020-09-10:0,England/QEUH-9CA4EF/2020|OA983000.1|2020-09-13:0,England/QEUH-9C9F76/2020|OA982975.1|2020-09-10:0,England/QEUH-9C96F9/2020|OA982908.1|2020-09-10:0,England/MILK-9A8380/2020|OA972665.1|2020-09-02:0,Scotland/QEUH-96E16E/2020|OA967656.1|2020-08-20:0,England/QEUH-96BDA9/2020|OA968613.1|2020-08-14:0,England/MILK-975076/2020|OA974596.1|2020-08-20:0,England/MILK-9716C3/2020|OA975574.1|2020-08-18:0,England/MILK-9A673B/2020|OA972572.1|2020-09-01:0,England/MILK-971818/2020|OA975542.1|2020-08-18:0,England/MILK-995386/2020|OA974501.1|2020-08-24:0,England/MILK-9C41EE/2020|OA982484.1|2020-09-10:0,England/MILK-97064C/2020|OA975448.1|2020-08-18:0,England/MILK-993CBA/2020|OA974393.1|2020-08-27:0,England/QEUH-997E47/2020|OA971354.1|2020-08-24:0,England/MILK-9C34C8/2020|OA982342.1|2020-09-10:0,England/MILK-991D04/2020|OA974273.1|2020-08-27:0,Wales/MILK-97172A/2020|OA975272.1|2020-08-18:0,England/CAMC-9914E1/2020|OA974263.1|2020-08-28:0,England/MILK-9A9264/2020|OA973253.1|2020-09-01:0,England/MILK-993731/2020|OA974245.1|2020-08-27:0,England/MILK-970F9C/2020|OA975234.1|2020-08-18:0,England/MILK-992FD0/2020|OA974201.1|2020-08-26:0,England/MILK-970934/2020|OA975185.1|2020-08-18:0,England/MILK-99E280/2020|OA973185.1|2020-08-31:0,England/MILK-970943/2020|OA975184.1|2020-08-18:0,England/MILK-9706E2/2020|OA975183.1|2020-08-17:0,England/MILK-99DDEA/2020|OA973142.1|2020-08-31:0,England/QEUH-9B8DF8/2020|OA972094.1|2020-09-07:0,England/QEUH-9C877F/2020|OA982833.1|2020-09-15:0,England/QEUH-9B87DC/2020|OA972024.1|2020-09-07:0,England/MILK-97589C/2020|OA974972.1|2020-08-20:0,England/QEUH-96CB08/2020|OA967939.1|2020-08-21:0,NorthernIreland/QEUH-96220D/2020|OA968932.1|2020-08-10:0,NorthernIreland/QEUH-9620F4/2020|OA968926.1|2020-08-10:0,England/QEUH-96C8F2/2020|OA967920.1|2020-08-21:0,England/QEUH-9C84A5/2020|OA982696.1|2020-09-11:0,England/ALDP-9CD965/2020|OA981921.1|2020-09-16:0,England/QEUH-96C1E8/2020|OA967884.1|2020-08-13:0,England/QEUH-96BC9D/2020|OA968870.1|2020-08-14:0,England/ALDP-9CD7B6/2020|OA981898.1|2020-09-16:0,England/MILK-99A0D5/2020|OA972865.1|2020-08-30:0,England/QEUH-990734/2020|OA967854.1|2020-08-29:0,England/QEUH-9C7F78/2020|OA982639.1|2020-09-11:0,England/QEUH-96F6D7/2020|OA967815.1|2020-08-17:0,NorthernIreland/QEUH-95EB81/2020|OA969804.1|2020-08-09:0,England/QEUH-96EE85/2020|OA967740.1|2020-08-19:0,NorthernIreland/QEUH-96EA90/2020|OA967725.1|2020-08-19:0,England/MILK-9A8DBF/2020|OA972718.1|2020-09-02:0,Wales/MILK-99391D/2020|OA974688.1|2020-08-26:0,England/MILK-9A9D18/2020|OA973678.1|2020-09-01:0,Austria/CeMM5629/2020|EPI_ISL_1495585|2020-09-25:0,Slovenia/94670/2020|EPI_ISL_1499044|2020-09-15:0,Slovenia/94171/2020|EPI_ISL_1499042|2020-09-15:0,Austria/CeMM6042/2020|EPI_ISL_1495811|2020-08-19:0,Slovenia/76047/2020|EPI_ISL_1498993|2020-08-26:0,Slovenia/74372/2020|EPI_ISL_1498982|2020-08-24:0,Slovenia/73183/2020|EPI_ISL_1498976|2020-08-21:0,Slovenia/73131/2020|EPI_ISL_1498975|2020-08-21:0,Slovenia/77297/2020|EPI_ISL_1498999|2020-08-28:0,Slovenia/21-9200/2020|EPI_ISL_1289894|2020-10-05:0,Germany/NW-UBI-205/2020|EPI_ISL_1181326|2020-08-29:0,Germany/NW-UBI-200/2020|EPI_ISL_1181321|2020-08-28:0,Denmark/DCGC-3802/2020|EPI_ISL_622675|2020-08-17:0,Denmark/DCGC-2670/2020|EPI_ISL_617890|2020-08-17:0,Norway/3543/2020|EPI_ISL_590936|2020-09-17:0,Denmark/DCGC-6018/2020|EPI_ISL_621127|2020-09-21:0,Denmark/DCGC-2659/2020|EPI_ISL_617879|2020-08-17:0,Denmark/DCGC-2658/2020|EPI_ISL_617878|2020-08-17:0,Germany/HE-Cento-39816855/2020|EPI_ISL_815353|2020-08-12:0,Denmark/DCGC-2653/2020|EPI_ISL_617873|2020-08-17:0,Denmark/DCGC-2652/2020|EPI_ISL_617872|2020-08-17:0,Denmark/DCGC-2689/2020|EPI_ISL_617669|2020-08-10:0,Denmark/DCGC-2320/2020|EPI_ISL_617657|2020-08-10:0,Denmark/DCGC-2755/2020|EPI_ISL_616589|2020-08-24:0,Denmark/DCGC-3034/2020|EPI_ISL_616812|2020-08-24:0,Denmark/DCGC-3033/2020|EPI_ISL_616811|2020-08-24:0,Switzerland/BL-ETHZ-250126/2020|EPI_ISL_535634|2020-08-14:0,Switzerland/SH-ETHZ-480377/2021|OE998874.1|2021-02-01:0,Denmark/DCGC-2622/2020|EPI_ISL_616501|2020-08-17:0,Denmark/DCGC-3052/2020|EPI_ISL_616832|2020-08-31:0,Germany/NW-RKI-I-010092/2020|EPI_ISL_1140217|2020-08-26:0,Denmark/DCGC-4994/2020|EPI_ISL_621780|2020-09-14:0,Denmark/DCGC-4985/2020|EPI_ISL_621769|2020-09-14:0,Denmark/DCGC-4360/2020|EPI_ISL_615562|2020-09-07:0,Denmark/DCGC-6145/2020|EPI_ISL_621179|2020-09-14:0,Denmark/DCGC-2937/2020|EPI_ISL_616698|2020-08-24:0,Denmark/DCGC-2854/2020|EPI_ISL_616682|2020-08-17:0,Denmark/DCGC-2333/2020|EPI_ISL_617671|2020-08-10:0,Denmark/DCGC-5108/2020|EPI_ISL_621646|2020-09-21:0,Denmark/DCGC-3583/2020|EPI_ISL_615911|2020-08-03:0,Denmark/DCGC-2773/2020|EPI_ISL_616608|2020-08-24:0,Denmark/DCGC-2925/2020|EPI_ISL_616606|2020-08-24:0,Austria/CeMM1599/2020|EPI_ISL_853876|2020-11-10:0,Hungary/UD-91823/2020|EPI_ISL_671484|2020-10-06:0,Hungary/UD-91485/2020|EPI_ISL_671481|2020-10-05:0,Hungary/UD-91459/2020|EPI_ISL_671480|2020-10-05:0,Hungary/UD-90402/2020|EPI_ISL_671467|2020-10-04:0,Hungary/UD-90383/2020|EPI_ISL_671464|2020-10-03:0,Hungary/UD-90381/2020|EPI_ISL_671463|2020-10-03:0,Hungary/UD-58450/2020|EPI_ISL_671453|2020-09-03:0,Denmark/DCGC-2783/2020|EPI_ISL_616618|2020-08-24:0,Hungary/US-60592w/2020|EPI_ISL_677816|2020-10-02:0,Hungary/US-60568w/2020|EPI_ISL_677815|2020-09-29:0,Hungary/UD-58062/2020|EPI_ISL_671449|2020-09-02:0,Hungary/UD-57983/2020|EPI_ISL_671444|2020-09-02:0,Hungary/US-57576w/2020|EPI_ISL_677799|2020-10-01:0,Hungary/US-57557w/2020|EPI_ISL_677793|2020-10-02:0,Hungary/UD-56284/2020|EPI_ISL_671424|2020-08-31:0,Hungary/US-57525w/2020|EPI_ISL_677787|2020-10-02:0,Denmark/DCGC-3000/2020|EPI_ISL_616776|2020-08-24:0,Hungary/UD-56251/2020|EPI_ISL_671421|2020-08-31:0,Hungary/US-57395w/2020|EPI_ISL_677778|2020-10-02:0,Austria/CeMM1565/2020|EPI_ISL_854036|2020-11-04:0,Denmark/DCGC-3404/2020|EPI_ISL_616163|2020-08-31:0,Australia/NSW1142/2020|EPI_ISL_593752|2020-09-22:0,Denmark/DCGC-6305/2020|EPI_ISL_615451|2020-08-31:0,Germany/NW-HHU-114/2020|EPI_ISL_539591|2020-08-26:0,Denmark/DCGC-2750/2020|EPI_ISL_616495|2020-08-17:0,Denmark/DCGC-2740/2020|EPI_ISL_616485|2020-08-17:0,Denmark/DCGC-2716/2020|EPI_ISL_616449|2020-08-17:0,Denmark/DCGC-2715/2020|EPI_ISL_616448|2020-08-17:0,Denmark/DCGC-2695/2020|EPI_ISL_616427|2020-08-17:0,Austria/CeMM1358/2020|EPI_ISL_853903|2020-08-19:0,Denmark/DCGC-3463/2020|EPI_ISL_616250|2020-08-31:0,Germany/SH-ChVir8607/2020|EPI_ISL_729594|2020-08-24:0,Iceland/3649/2020|EPI_ISL_827341|2020-09-14:0,Denmark/DCGC-3442/2020|EPI_ISL_616204|2020-08-31:0,Denmark/DCGC-2580/2020|EPI_ISL_616417|2020-08-17:0,Austria/CeMM2692/2021|EPI_ISL_1008044|2021-01-01:0,Denmark/DCGC-3817/2020|EPI_ISL_622678|2020-08-17:0,England/ARCH-REACT0001955/2020|20-09-27:0,England/BRIS-134907/2020|20-10-02:0,England/LOND-DAE05/2020|20-11-16:0,England/QEUH-A9D271/2020|20-10-20:0,England/ALDP-9E825A/2020|20-09-24:0,England/QEUH-9BAD14/2020|20-09-07:0,England/QEUH-A9F8F5/2020|20-10-20:0,England/QEUH-9BACAE/2020|20-09-07:0,England/QEUH-9D2754/2020|20-09-19:0,England/NORT-2A49C5/2020|20-09-15:0,England/QEUH-9D29F4/2020|20-09-19:0,England/QEUH-9D26FD/2020|20-09-19:0,England/QEUH-9D1931/2020|20-09-16:0,England/QEUH-9D24D5/2020|20-09-19:0,England/QEUH-9D12BE/2020|20-09-16:0,England/QEUH-9F4F90/2020|20-09-25:0,England/QEUH-9F53FD/2020|20-09-25:0,England/QEUH-9E4968/2020|20-09-23:0,England/QEUH-9F5287/2020|20-09-25:0,England/QEUH-AF60E5/2020|20-10-30:0,England/QEUH-A0C538/2020|20-10-01:0,England/ALDP-9E93A1/2020|20-09-24:0,England/QEUH-9B0D1E/2020|20-09-03:0,England/MILK-9A88EB/2020|20-09-01:0,England/QEUH-9B414B/2020|20-09-07:0,England/QEUH-9E3A84/2020|20-09-24:0,England/NORT-2A60BF/2020|20-10-26:0,England/CAMC-9DF53F/2020|20-09-21:0,England/CAMC-9DF353/2020|20-09-21:0,England/MILK-974DCB/2020|20-08-21:0,Switzerland/330432/2020|LR898921.1|20-10-18:0,Switzerland/260043/2020|LR882401.1|20-08-24:0,England/QEUH-9F9E70/2020|20-09-25:0,England/QEUH-9982E0/2020|20-08-25:0,England/QEUH-9A4348/2020|20-09-01:0,England/QEUH-9ACBC0/2020|20-09-05:0,England/ALDP-9CC31D/2020|20-09-16:0,England/CAMC-9C00D6/2020|20-09-09:0,England/NORT-2A4E8A/2020|20-09-19:0,England/QEUH-9BA822/2020|20-09-09:0,England/MILK-99188B/2020|20-08-26:0,England/CAMC-9D7582/2020|20-09-18:0,England/QEUH-9E379C/2020|20-09-24:0,England/QEUH-998480/2020|20-08-22:0,England/QEUH-9E37BA/2020|20-09-24:0,England/QEUH-998848/2020|20-08-24:0,England/QEUH-98FF30/2020|20-08-26:0,England/QEUH-998C5B/2020|20-08-24:0,England/QEUH-9A3F54/2020|20-09-01:0,England/QEUH-9A42B4/2020|20-09-01:0,England/MILK-991FFF/2020|20-08-27:0,England/QEUH-9D1649/2020|20-09-13:0,England/ALDP-AA2E1B/2020|20-10-22:0,England/MILK-991BBF/2020|20-08-27:0,England/NORT-1B6BF35/2020|20-09-25:0,England/QEUH-9B3F33/2020|20-09-08:0,England/QEUH-9E3750/2020|20-09-24:0,England/QEUH-96FD5A/2020|20-08-18:0,England/QEUH-9BACAE/2020|EPI_ISL_573632|2020-09-07:0,England/QEUH-9BAD14/2020|EPI_ISL_573637|2020-09-07:0,England/QEUH-9B0D1E/2020|EPI_ISL_559862|2020-09-03:0,England/QEUH-9B414B/2020|EPI_ISL_559879|2020-09-07:0,England/MILK-9A88EB/2020|EPI_ISL_549431|2020-09-01:0)54469:1,((England/CAMC-B22B48/2020|OB995454.1|2020-11-02:1,England/QEUH-AD1851/2020|OB987429.1|2020-10-24:0,England/QEUH-AD189D/2020|OB987424.1|2020-10-24:0,England/MILK-A7A368/2020|OB982615.1|2020-10-15:0,England/MILK-AB78AC/2020|20-10-21:0,England/MILK-AB78F7/2020|20-10-21:0)55254:1,England/MILK-A79EB3/2020|OB982573.1|2020-10-15:0)55253:1,((France/ARA-NRC2813/2020|EPI_ISL_639983|2020-11-02:1,Portugal/PT5219/2021|EPI_ISL_1494883|2021-02-09:1,(Portugal/PT1680/2020|EPI_ISL_731917|2020-11-13:2,France/ARA-109096/2020|EPI_ISL_728526|2020-11-18:2)55257:2,France/PAC-MEPHI-2361/2020|EPI_ISL_644399|2020-10-09:1,France/ARA-CHUST-GIMAP-02/2020|EPI_ISL_1785078|2020-11-17:8,Portugal/PT5111/2021|EPI_ISL_1494780|2021-02-08:0)55256:1,England/MILK-A7A483/2020|OB982954.1|2020-10-16:1,England/MILK-A79F0B/2020|OB982225.1|2020-10-15:1,(England/MILK-AD0078/2020|20-10-22:0,England/NORW-F4F02/2020|20-11-03:0,England/MILK-AD0078/2020|EPI_ISL_652149|2020-10-22:0)55258:1)55255:1,(France/ARA-70122/2020|EPI_ISL_693490|2020-09-09:0,Switzerland/AG-42456598/2020|EPI_ISL_830739|2020-09-25:2)55259:1,(((Switzerland/BL-ETHZ-451000/2021|OE995860.1|2021-01-11:2,Switzerland/BL-ETHZ-460805/2021|OE995988.1|2021-01-16:0,Switzerland/BL-ETHZ-451270/2021|OE995897.1|2021-01-14:0,Switzerland/BS-UHB-42634497/2021|EPI_ISL_1273594|2021-01-10:0)55262:1,(Switzerland/BL-ETHZ-480994/2021|OE996325.1|2021-01-14:1,Switzerland/BL-ETHZ-451322/2021|OE995887.1|2021-01-08:1,Switzerland/BL-ETHZ-481536/2020|EPI_ISL_1407069|2021-01-05:1,(Switzerland/BL-ETHZ-451529/2021|OE995932.1|2021-01-11:1,Switzerland/BL-ETHZ-440188/2021|OE995715.1|2021-01-04:1,Switzerland/BL-ETHZ-461562/2021|OE996070.1|2021-01-18:3,Switzerland/BS-UHB-42642159/2021|EPI_ISL_1389024|2021-01-13:1,Switzerland/BL-ETHZ-440814/2021|OE995748.1|2021-01-04:1,(Switzerland/BL-ETHZ-560856/2020|EPI_ISL_1682462|2020-12-28:1,Switzerland/BL-ETHZ-440373/2021|OE995725.1|2021-01-07:0)55265:1,Switzerland/BS-ETHZ-431090/2020|OE997014.1|2020-12-29:0,Switzerland/BS-ETHZ-431017/2020|OE997018.1|2020-12-28:0,Switzerland/BL-ETHZ-440189/2021|OE995717.1|2021-01-04:0,Switzerland/BL-ETHZ-470885/2021|OE996145.1|2021-01-25:0,Switzerland/BL-ETHZ-451316/2021|OE995894.1|2021-01-08:0)55264:1,(Switzerland/BS-ETHZ-570654/2020|EPI_ISL_1658539|2020-12-28:1,Switzerland/BS-ETHZ-440934/2021|OE997039.1|2021-01-05:0)55266:1,Switzerland/BL-ETHZ-440819/2021|OE995751.1|2021-01-04:0,Switzerland/BL-ETHZ-440356/2021|OE995728.1|2021-01-07:0)55263:1)55261:5,((France/PAC-CHUNICE-2103230472/2021|EPI_ISL_2036238|2021-03-22:3,France/PAC-HCL021013233001/2021|EPI_ISL_1371891|2021-01-21:0,France/PAC-HCL021013236201/2021|EPI_ISL_1371892|2021-01-21:0,France/PAC-HCL021013229101/2021|EPI_ISL_1371890|2021-01-21:0)55268:6,France/PAC-IHUCOVID-3052/2021|EPI_ISL_896214|2021-01-11:2)55267:1,England/QEUH-A1F16B/2020|OA991816.1|2020-09-29:0)55260:1,((England/MILK-B8780E/2020|20-11-13:1,England/MILK-B87A9F/2020|20-11-13:1,((((England/ALDP-100FF01/2021|OD950922.1|2021-01-11:1,England/CAMC-FB394E/2021|OD934820.1|2021-01-11:0)55274:3,England/CAMC-110242C/2021|OD953569.1|2021-01-19:0,England/CAMC-10FF380/2021|OD953809.1|2021-01-19:0)55273:1,England/BHRT-24B829E/2021|21-01-23:0,England/BHRT-24B8DCA/2021|21-02-18:0,England/BHRT-24B8674/2021|21-01-23:0)55272:1,England/PHEC-14E08D/2020|20-12-04:0,England/CAMB-A9A47E/2021|21-01-01:0)55271:1,England/CAMC-B527B4/2020|OB999413.1|2020-11-08:1,(England/MILK-BABF3C/2020|OD908078.1|2020-11-18:0,England/CAMC-BBB77D/2020|20-11-21:0)55275:2,England/CAMC-B78053/2020|OD898093.1|2020-11-12:0,England/CAMC-C448C0/2020|OD907144.1|2020-12-10:0,England/CAMC-B0CCE7/2020|OB992654.1|2020-10-30:0,England/CAMC-B0CC50/2020|OB992652.1|2020-10-30:0,England/CAMC-B0CB53/2020|OB992284.1|2020-10-30:0,England/MILK-AC8301/2020|OB987578.1|2020-10-21:0,England/MILK-ACC22E/2020|OB986919.1|2020-10-21:0,England/MILK-C61915/2020|OD916920.1|2020-12-13:0,England/CAMC-BBC3A5/2020|20-11-21:0,England/LOND-125060A/2020|20-10-24:0,England/MILK-B06FE4/2020|20-10-29:0,England/MILK-B0700E/2020|20-10-29:0,England/MILK-B0653D/2020|20-10-24:0)55270:1,(((France/PAC-IHUCOVID-2725/2020|EPI_ISL_804578|2020-11-09:2,France/PAC-HCL021019215501/2021|EPI_ISL_1163919|2021-01-27:3,France/IDF-APHP-HEGP-07-15-2131743409/2021|EPI_ISL_1501006|2021-01-28:2,(France/HDF-P236-21123M1834/2021|EPI_ISL_1910899|2021-03-23:4,France/HDF-P102-21111M1087/2021|EPI_ISL_1577334|2021-03-15:2)55279:4,(France/ARA-CHUGA-1033428370/2021|EPI_ISL_1265668|2021-03-06:0,France/ARA-HCL021032103801/2021|EPI_ISL_1181964|2021-02-18:0)55280:4,France/PAC-IHUCOVID-2696/2020|EPI_ISL_804467|2020-10-25:0,France/PAC-IHUCOVID-2703/2020|EPI_ISL_804476|2020-10-26:0,France/PAC-IHUCOVID-2717/2020|EPI_ISL_804572|2020-11-02:0,France/PAC-IHUCOVID-2715/2020|EPI_ISL_804570|2020-11-02:0,France/PAC-IHUCOVID-2710/2020|EPI_ISL_804566|2020-10-28:0,France/PAC-IHUCOVID-2690/2020|EPI_ISL_804559|2020-10-23:0,France/PAC-IHUCOVID-2682/2020|EPI_ISL_804556|2020-10-21:0,France/PAC-IHUCOVID-2675/2020|EPI_ISL_804553|2020-10-21:0,France/PAC-IHUCOVID-2648/2020|EPI_ISL_804540|2020-10-19:0)55278:1,France/PAC-IHUCOVID-2673/2020|EPI_ISL_804552|2020-10-21:2,(France/PAC-IHUCOVID-2989/2020|EPI_ISL_896202|2020-12-22:2,(Belgium/rega-2115/2021|EPI_ISL_935211|2021-01-04:0,((Belgium/AZDelta-9696/2021|EPI_ISL_1389393|2021-02-10:3,(Belgium/AZDelta/15905-2108R/2021|EPI_ISL_1904581|2021-03-05:0,Belgium/AZDelta/06572-2110R/2021|EPI_ISL_1295965|2021-03-08:1)55285:1)55284:1,Belgium/rega-2163/2021|EPI_ISL_935258|2021-01-19:0,Belgium/UGent-3678/2021|EPI_ISL_1443354|2021-02-15:0,Belgium/UGent-3650/2021|EPI_ISL_1404241|2021-02-11:0,Belgium/UGent-3219/2021|EPI_ISL_1369162|2021-02-09:0,Belgium/UGent-2639/2021|EPI_ISL_1322026|2021-02-06:0,Belgium/UGent-1625/2021|EPI_ISL_1109866|2021-01-21:0)55283:1,Belgium/UGent-1470/2021|EPI_ISL_1073839|2021-01-25:1,(France/PAC-IHU-3970-Nano1/2020|EPI_ISL_1656549|2020-12:0,France/PAC-IHU-3970_Nano1/2020|EPI_ISL_2286170|2020-12:0)55286:1)55282:3,France/PAC-IHUCOVID-2994/2020|EPI_ISL_896204|2020-12-27:0,France/PAC-IHUCOVID-2928/2020|EPI_ISL_896194|2020-12-16:0,France/PAC-IHUCOVID-2849/2020|EPI_ISL_896184|2020-12-02:0,France/PAC-IHUCOVID-2926/2020|EPI_ISL_896154|2020-12-16:0)55281:3)55277:1,(France/ARA-HCL021019341701/2021|EPI_ISL_1166035|2021-01-27:4,France/ARA-HCL021041882301/2021|EPI_ISL_1228945|2021-03-01:4,France/ARA-HCL021019243201/2021|EPI_ISL_1166018|2021-01-27:0,France/ARA-104138/2020|EPI_ISL_683347|2020-11-09:0,France/ARA-SC723/2020|EPI_ISL_779817|2020-11-15:0,France/ARA-SC722/2020|EPI_ISL_779816|2020-11-15:0,France/ARA-SC721/2020|EPI_ISL_779815|2020-11-15:0)55287:4,(France/PAC-IHU-8705_Illu1/2020|EPI_ISL_2286013|2020-10:0,Spain/VC-IBV-98012531/2020|EPI_ISL_1109679|2020-12-22:3)55288:1,France/PAC-IHU-1475/2020|EPI_ISL_569175|2020-08-11:0,IHUCOVID-1475|LR881762.1|?:0)55276:1,((((Netherlands/OV-RIVM-15619/2021|EPI_ISL_1232294|2021-02-11:3,(Netherlands/NH-RIVM-11703/2021|EPI_ISL_1014422|2021-01-27:1,Netherlands/UT-RIVM-11845/2021|EPI_ISL_1014023|2021-02-02:0,Netherlands/LI-MUMC-428/2021|EPI_ISL_1120576|2021-01-11:1)55293:1)55292:2,Netherlands/NB-RIVM-20657/2020|EPI_ISL_790729|2020-12-14:1)55291:1,(Netherlands/ZH-EMC-1906/2021|EPI_ISL_1311825|2021-01-17:0,Netherlands/ZH-EMC-1457/2021|EPI_ISL_904605|2021-01-17:0)55294:1,Netherlands/UT-RIVM-11147/2021|EPI_ISL_943503|2021-01-22:0,Netherlands/UT-RIVM-11234/2021|EPI_ISL_943516|2021-01-17:0,Netherlands/UT-RIVM-11151/2021|EPI_ISL_943507|2021-01-13:0,Netherlands/UT-RIVM-11150/2021|EPI_ISL_943506|2021-01-08:0,Netherlands/UT-RIVM-11149/2021|EPI_ISL_943505|2021-01-20:0)55290:1,(Netherlands/LI-MUMC-320/2020|EPI_ISL_965544|2020-12-07:1,(Netherlands/UT-RIVM-13225/2021|EPI_ISL_1035291|2021-02-10:1,(Netherlands/LI-MUMC-893/2021|EPI_ISL_1158708|2021-02-05:1,(Netherlands/LI-MUMC-831/2021|EPI_ISL_1158646|2021-02-03:0,Netherlands/LI-MUMC-867/2021|EPI_ISL_1158682|2021-02-04:0,Netherlands/LI-MUMC-894/2021|EPI_ISL_1158709|2021-02-05:0)55298:1,Netherlands/LI-MUMC-873/2021|EPI_ISL_1158688|2021-02-05:0,Netherlands/LI-MUMC-884/2021|EPI_ISL_1158699|2021-02-05:0,Netherlands/LI-MUMC-839/2021|EPI_ISL_1158654|2021-02-04:0,Netherlands/LI-MUMC-657/2021|EPI_ISL_1120345|2021-01-25:0,Netherlands/LI-MUMC-1049/2021|EPI_ISL_1158862|2021-02-17:0,Netherlands/LI-MUMC-1061/2021|EPI_ISL_1158874|2021-02-18:0,Netherlands/LI-MUMC-999/2021|EPI_ISL_1158813|2021-02-12:0,Netherlands/LI-MUMC-967/2021|EPI_ISL_1158781|2021-02-09:0,Netherlands/LI-MUMC-965/2021|EPI_ISL_1158779|2021-02-09:0,Netherlands/LI-MUMC-961/2021|EPI_ISL_1158775|2021-02-09:0,Netherlands/LI-MUMC-930/2021|EPI_ISL_1158745|2021-02-08:0)55297:1,(Netherlands/NB-RIVM-13587/2021|EPI_ISL_1090000|2021-02-08:1,Netherlands/NB-RIVM-18755/2021|EPI_ISL_1370811|2021-02-26:3,Netherlands/NB-RIVM-13761/2021|EPI_ISL_1090012|2021-02-08:0,Netherlands/NB-RIVM-12988/2021|EPI_ISL_1035609|2021-02-04:0)55299:1,(Netherlands/GE-RIVM-13437/2021|EPI_ISL_1090112|2021-02-10:1,(Netherlands/NB-RIVM-25212/2021|EPI_ISL_1703469|2021-04-01:2,Netherlands/ZH-RIVM-18584/2021|EPI_ISL_1370732|2021-02-28:1)55301:1)55300:1,Netherlands/GE-RIVM-12405/2021|EPI_ISL_1035744|2021-01-25:0,Netherlands/GE-RIVM-15555/2021|EPI_ISL_1216314|2021-01-24:0,Netherlands/GE-EMC-493/2021|EPI_ISL_904595|2021-01-13:0,Netherlands/GE-EMC-491/2021|EPI_ISL_904594|2021-01-13:0,Netherlands/GE-EMC-492/2021|EPI_ISL_904579|2021-01-11:0)55296:2)55295:4,(Netherlands/NB-MVD-CWGS2100277/2020|EPI_ISL_1279245|2020-12-07:1,Netherlands/NB-MVD-CWGS2100274/2020|EPI_ISL_1279242|2020-11-28:2)55302:7,Netherlands/LI-EMC-264/2020|EPI_ISL_904441|2020-10-21:0,Netherlands/LI-EMC-297/2020|EPI_ISL_1311051|2020-10-29:0)55289:1,Belgium/AZDelta2103-24150/2021|EPI_ISL_911260|2021-01:7,Switzerland/VS-32983320/2021|FR992719.1|21-01-14:8,(England/204291472/2020|EPI_ISL_622877|2020-10-16:0,England/PHEC-14886D/2020|20-10-15:0)55303:1)55269:1,(Scotland/QEUH-A3773E/2020|20-10-07:1,(France/un-21012090108/2021|EPI_ISL_912742|2021-01-09:7,France/GE-IPP10945/2020|EPI_ISL_832134|2020-12-18:1,France/OCC-CHU-TLS-210561000201/2021|EPI_ISL_2278119|2021-02-24:0)55305:2,((Germany/SN-RKI-I-011393/2021|EPI_ISL_1141522|2021-01-21:0,Germany/SN-RKI-I-012882/2021|EPI_ISL_1143016|2021-01-21:1)55307:4,Germany/SN-RKI-I-012110/2021|EPI_ISL_1142242|2021-01-21:5)55306:1,(England/ALDP-B8509F/2020|OD901200.1|2020-11-14:1,England/QEUH-B6B949/2020|OB996484.1|2020-11-11:1)55308:3,((Belgium/UGent-1684/2021|EPI_ISL_1109868|2021-01-19:1,(Belgium/AZDelta2103-25538/2021|EPI_ISL_911276|2021-01:0,Belgium/AZDelta210305602-01_S11/2021|EPI_ISL_911436|2021-01-18:0)55311:2)55310:2,(Belgium/rega-1622/2021|EPI_ISL_890284|2021-01-02:1,Belgium/rega-1628/2021|EPI_ISL_890288|2021-01-02:0)55312:1,Belgium/AZDelta2103-24241/2021|EPI_ISL_911261|2021-01:1,Belgium/rega-1524/2020|EPI_ISL_888770|2020-12-19:2,Belgium/rega-1518/2020|EPI_ISL_888764|2020-12-19:2,Belgium/rega-1516/2020|EPI_ISL_888762|2020-12-19:1,Belgium/AZDelta2103-21319/2021|EPI_ISL_911251|2021-01:3,Belgium/rega-1522/2020|EPI_ISL_888768|2020-12-19:0,Belgium/rega-1521/2020|EPI_ISL_888767|2020-12-19:0,Belgium/rega-1520/2020|EPI_ISL_888766|2020-12-19:0,Belgium/rega-1519/2020|EPI_ISL_888765|2020-12-19:0,Belgium/rega-1517/2020|EPI_ISL_888763|2020-12-19:0,Belgium/rega-1514/2020|EPI_ISL_888760|2020-12-19:0,Belgium/rega-1523/2020|EPI_ISL_888769|2020-12-19:0,Belgium/rega-1515/2020|EPI_ISL_888761|2020-12-19:0,Belgium/AZDelta-2103-1078_S16/2021|EPI_ISL_913496|2021-01-18:0)55309:3,(Germany/HH-RKI-I-026326/2021|EPI_ISL_1156511|2021-02-19:1,(Germany/HB-RKI-I-026452/2021|EPI_ISL_1156637|2021-02-18:0,Germany/HH-RKI-I-018033/2021|EPI_ISL_1148195|2021-02-11:1)55314:1,(Germany/NI-RKI-I-035604/2021|EPI_ISL_1281438|2021-02-24:1,Germany/NI-RKI-I-024282/2021|EPI_ISL_1154455|2021-02-16:0,Germany/NI-RKI-I-024511/2021|EPI_ISL_1154684|2021-02-16:0,Germany/NI-RKI-I-029823/2021|EPI_ISL_1212973|2021-02-15:0,Germany/NI-RKI-I-035576/2021|EPI_ISL_1281410|2021-02-24:0,Germany/NI-RKI-I-035542/2021|EPI_ISL_1281376|2021-02-23:0,Germany/NI-RKI-I-019253/2021|EPI_ISL_1149415|2021-02-11:0,Germany/NI-RKI-I-029808/2021|EPI_ISL_1212958|2021-02-15:0,Germany/NI-RKI-I-029876/2021|EPI_ISL_1213026|2021-02-16:0)55315:2,(Germany/NI-RKI-I-012847/2021|EPI_ISL_1142981|2021-01-25:0,Germany/NI-RKI-I-024733/2021|EPI_ISL_1154907|2021-02-01:1)55316:1,(Germany/SN-RKI-I-018924/2021|EPI_ISL_1149086|2021-02-02:0,Germany/SN-RKI-I-018940/2021|EPI_ISL_1149102|2021-02-02:0)55317:1,Germany/NW-RKI-I-022613/2021|EPI_ISL_1152779|2021-02-01:0,Germany/NI-RKI-I-147667/2021|EPI_ISL_2259624|2021-01-04:0,Germany/ST-RKI-I-077145/2021|EPI_ISL_1642809|2021-02-05:0,Germany/NW-RKI-I-033527/2021|EPI_ISL_1217778|2021-02-26:0,Germany/NW-RKI-I-021497/2021|EPI_ISL_1151662|2021-02-08:0,Germany/NW-RKI-I-022467/2021|EPI_ISL_1152633|2021-01-28:0,Germany/NI-RKI-I-022402/2021|EPI_ISL_1152568|2021-02-03:0)55313:3,(Luxembourg/LNS2424302/2020|EPI_ISL_740120|2020-10-12:1,(England/MILK-9C36FF/2020|OA982355.1|2020-09-10:0,England/MILK-9C41B1/2020|OA982581.1|2020-09-10:1)55319:2,Luxembourg/LNS2749430/2020|EPI_ISL_740183|2020-11-19:0,Luxembourg/LNS8615469/2020|EPI_ISL_744776|2020-11-16:0,Luxembourg/LNS6477547/2020|EPI_ISL_744420|2020-11-13:0,Luxembourg/LNS5908909/2020|EPI_ISL_744321|2020-11-13:0)55318:1,France/IDF-IPP03450/2021|EPI_ISL_1060454|2021-02-09:5,France/un-HMN-21022190246/2021|EPI_ISL_1085409|2021-02-16:8,Italy/APU-IZSPB_327PT/2020|EPI_ISL_653820|2020-11-06:2,England/MILK-A7CB6E/2020|OB982317.1|2020-10-15:1,(((Germany/BW-RKI-I-043375/2021|EPI_ISL_1350563|2021-03-12:4,(Germany/BW-RKI-I-035775/2021|EPI_ISL_1281613|2021-03-05:1,Germany/BY-RKI-I-035126/2021|EPI_ISL_1280960|2021-03-06:1)55323:1,Germany/BW-RKI-I-043284/2021|EPI_ISL_1350472|2021-03-12:0)55322:2,(Germany/BY-RKI-I-045583/2021|EPI_ISL_1353007|2021-03-17:1,Germany/BY-RKI-I-056213/2021|EPI_ISL_1439828|2021-03-23:0,Germany/BY-RKI-I-077792/2021|EPI_ISL_1643373|2021-03-31:0)55324:1)55321:7,(Germany/BY-RKI-I-011394/2021|EPI_ISL_1141523|2021-01-25:1,(Germany/BY-RKI-I-013566/2020|EPI_ISL_1143701|2020-12-27:0,Germany/BY-RKI-I-013567/2020|EPI_ISL_1143702|2020-12-27:1)55326:1)55325:2,(Germany/BAV-PL-virotum_PF1UU/2020|EPI_ISL_1092253|2020-12-28:0,Germany/BY-MVP-000001455/2020|EPI_ISL_1751376|2020-12-14:0,Germany/BY-MVP-000001458/2020|EPI_ISL_1751431|2020-12-28:0,Germany/BY-MVP-000002250/2021|EPI_ISL_1752139|2021-01-06:0,Germany/BAV-PL-virotum_ZRMVU/2021|EPI_ISL_1092254|2021-01-07:0)55327:3)55320:2,Switzerland/BL-42429226/2020|EPI_ISL_830744|2020-09-07:3,(Netherlands/ZH-EMC-1425/2021|EPI_ISL_904530|2021-01-01:2,Netherlands/ZH-RIVM-21021/2020|EPI_ISL_791037|2020-12-13:1,Netherlands/NB-EMC-833/2020|EPI_ISL_1311045|2020-12-30:2)55328:1,((Switzerland/VS-ETHZ-530005/2020|EPI_ISL_1361367|2020-11-09:0,Switzerland/AG-ETHZ-520108/2020|OD998406.1|2020-11-20:3)55330:1,(Switzerland/GE-32950870/2021|FR990885.1|21-01-13:2,(Switzerland/GE-32951256/2021|FR990880.1|21-01-13:1,Switzerland/GE-32919825/2021|FR990705.1|21-01-09:0)55332:1,Switzerland/GE-32995014/2021|FR991061.1|21-01-18:1)55331:4,Switzerland/BE-SNRCI-8344/2020|FR993330.1|20-11-06:0)55329:3,England/CAMC-B08489/2020|OB992502.1|2020-10-30:0,England/QEUH-A0C073/2020|OA997458.1|2020-10-01:0,Netherlands/GR-RIVM-21781/2020|EPI_ISL_1498168|2020-10-13:0,France/IDF_HB_112011031271/2020|EPI_ISL_940342|2020-11-09:0,Scotland/QEUH-A4B45E/2020|20-10-08:0)55304:1,((((Switzerland/GR-ETHZ-460878/2021|OE997620.1|2021-01-16:2,Switzerland/GR-ETHZ-461011/2021|OE997626.1|2021-01-18:2,Switzerland/GR-ETHZ-420706/2020|OE997560.1|2020-12-24:1,Switzerland/GR-ETHZ-450788/2021|OE997606.1|2021-01-09:0,Switzerland/GR-ETHZ-570616/2020|EPI_ISL_1658465|2020-12-28:0,Switzerland/GR-ETHZ-571297/2020|EPI_ISL_1659349|2020-12-19:0,Switzerland/GR-ETHZ-571295/2020|EPI_ISL_1659348|2020-12-19:0,Switzerland/GR-ETHZ-560037/2020|EPI_ISL_1658375|2020-12-16:0)55336:2,(Germany/ST-MD635/2021|EPI_ISL_1034886|2021-02-05:2,Germany/NI-RKI-I-012536/2021|EPI_ISL_1142669|2021-01-27:0)55337:2,Switzerland/UN-ETHZ-520138/2020|OU007675.1|2020-11-25:1,Switzerland/ZH-ETHZ-510548/2020|OU011707.1|2020-11-16:2,(Switzerland/SZ-ETHZ-451654/2021|OU007070.1|2021-01-13:1,Switzerland/GR-ETHZ-420705/2020|OE997554.1|2020-12-24:0,Switzerland/GR-ETHZ-560035/2020|EPI_ISL_2307769|2020-12-16:0)55338:1,Switzerland/GR-ETHZ-560043/2020|EPI_ISL_1658376|2020-12-16:2,Switzerland/GR-ETHZ-380314/2020|OE997510.1|2020-11-24:0,Switzerland/GR-ETHZ-571333/2020|EPI_ISL_1659343|2020-12-20:0,Switzerland/GR-ETHZ-520780/2020|EPI_ISL_1408302|2020-11-30:0,Switzerland/SG-ETHZ-521479/2020|OE998559.1|2020-12-02:0,Switzerland/GR-ETHZ-521482/2020|OE997715.1|2020-12-02:0,Switzerland/GR-ETHZ-521566/2020|OE997737.1|2020-12-03:0,Switzerland/GR-ETHZ-560036/2020|EPI_ISL_2307773|2020-12-16:0)55335:1,Switzerland/BL-ETHZ-380270/2020|OE995413.1|2020-11-22:2,Switzerland/SG-ETHZ-450067/2021|OE998445.1|2021-01-12:1,Switzerland/GR-ETHZ-420457/2020|OE997564.1|2020-12-21:1,Switzerland/UN-ETHZ-510602/2020|OU007679.1|2020-11-17:4,Switzerland/ZH-ETHZ-551247/2020|EPI_ISL_1599127|2020-12-12:3,(Switzerland/VD-ETHZ-470038/2021|OU007993.1|2021-01-18:4,(Switzerland/BL-ETHZ-441052/2020|OE995783.1|2021-01-06:0,Switzerland/BL-ETHZ-470860/2021|OE996139.1|2021-01-25:1,(Switzerland/SO-ETHZ-460857/2021|OE999786.1|2021-01-16:2,(Switzerland/BS-ETHZ-451027/2021|OE997065.1|2021-01-11:0,Switzerland/BS-ETHZ-451026/2021|OE997064.1|2021-01-11:0)55342:1)55341:1)55340:1,Switzerland/SH-ETHZ-521364/2020|EPI_ISL_1260303|2020-12-02:0,Switzerland/SH-ETHZ-520246/2020|EPI_ISL_1260294|2020-11-30:0)55339:1,(Switzerland/BE-ETHZ-440159/2021|OD999057.1|2021-01-03:1,(Italy/CAM-CRGS-376/2021|EPI_ISL_1366895|2021-01-02:14,(Switzerland/BE-ETHZ-400386/2020|OD998812.1|2020-12-10:0,Italy/CAM-TIGEM-6340/2020|EPI_ISL_1424325|2020-12-29:0,Switzerland/BE-ETHZ-431033/2020|OD998984.1|2020-12-28:0)55345:1)55344:2,Switzerland/SO-ETHZ-531290/2020|EPI_ISL_1407603|2020-11-07:1,Switzerland/SH-ETHZ-520674/2020|EPI_ISL_1407584|2020-11-28:1,Switzerland/ZH-ETHZ-420438/2020|OU009050.1|2020-12-21:0,(Switzerland/BE-ETHZ-440300/2021|OD999076.1|2021-01-05:0,Switzerland/SO-ETHZ-440060/2021|OE999441.1|2021-01-01:0,Switzerland/BE-ETHZ-440605/2021|OD999138.1|2021-01-02:0,Switzerland/BE-ETHZ-440604/2021|OD999135.1|2021-01-02:0)55346:1,(Switzerland/SO-ETHZ-370039/2020|EPI_ISL_1005152|2020-11-13:0,Switzerland/SO-ETHZ-370038/2020|EPI_ISL_1005165|2020-11-13:0)55347:1)55343:2,Italy/EMR-062817-005-01/2021|EPI_ISL_1140113|2021-02-18:2,Switzerland/GR-ETHZ-420708/2020|OE997567.1|2020-12-24:1,Switzerland/ZH-UZH-IMV119/2020|FR990494.1|20-12-20:3,Italy/CAM-TIGEM-2561/2021|EPI_ISL_1039500|2021:2,Switzerland/SO-ETHZ-440898/2021|OE999538.1|2021-01-04:3,England/CAMC-AAFDD5/2020|20-10-21:0,Switzerland/BS-ETHZ-330873/2020|EPI_ISL_1496514|2020-10-20:0,Sweden/20-23682/2020|EPI_ISL_648156|2020-10-06:0,Switzerland/SO-ETHZ-380301/2020|OE999034.1|2020-11-25:0)55334:1,France/ARA75981/2020|EPI_ISL_639985|2020-09-21:1,Netherlands/ZH-EMC-1074/2020|EPI_ISL_722505|2020-10-14:1,((France/un-21012250411/2021|EPI_ISL_912788|2021-01-16:1,France/un-21012250545/2021|EPI_ISL_912644|2021-01-15:0,France/un-21012250550/2021|EPI_ISL_912794|2021-01-16:0)55349:1,France/IDF-IPP02950/2021|EPI_ISL_1096329|2021-02-02:0,France/IDF-APHP-HEGP-12-28-2131811289/2021|EPI_ISL_1501152|2021-03-07:0,Belgium/ULG-12713/2021|EPI_ISL_1171476|2021-02-21:0,France/un-21012250410/2021|EPI_ISL_912667|2021-01-15:0,Belgium/ULG-12106/2021|EPI_ISL_1058595|2021-02-08:0,France/un-21012250416/2021|EPI_ISL_912791|2021-01-12:0)55348:1,France/IDF_PSL_457/2020|EPI_ISL_1015306|2020-10-27:1,((Wales/PHWC-49396D/2020|20-11-30:1,Wales/PHWC-49397C/2020|20-11-30:0,England/ALDP-C049E7/2020|OD908307.1|2020-12-04:0,Wales/PHWC-49395E/2020|20-11-30:0)55351:2,(Denmark/DCGC-27707/2020|EPI_ISL_815465|2020-12-21:1,((Sweden/SE00153081/2021|EPI_ISL_1192878|2021-01-14:0,Sweden/SE00165141/2021|EPI_ISL_1199166|2021-01-18:0)55354:2,Germany/BY-RKI-I-090282/2021|EPI_ISL_1725523|2021-03-06:0,Germany/BY-RKI-I-090264/2021|EPI_ISL_1725506|2021-03-06:0)55353:1,(Denmark/DCGC-22049/2020|EPI_ISL_758526|2020-12-14:0,Denmark/DCGC-20884/2020|EPI_ISL_759428|2020-12-21:0,Denmark/DCGC-22006/2020|EPI_ISL_758509|2020-12-14:0,Denmark/DCGC-20687/2020|EPI_ISL_759301|2020-12-21:0)55355:2,Denmark/DCGC-22005/2020|EPI_ISL_758508|2020-12-14:0,Denmark/DCGC-74920/2020|EPI_ISL_1883491|2020-12-14:0,Denmark/DCGC-83026/2020|EPI_ISL_1891871|2020-12-07:0,Denmark/DCGC-66982/2020|EPI_ISL_1875553|2020-12-14:0)55352:3)55350:1,(France/un-21012250548/2021|EPI_ISL_912793|2021-01-15:1,France/un-21012250413/2021|EPI_ISL_912643|2021-01-11:0,France/un-21012250408/2021|EPI_ISL_912660|2021-01-13:0,France/un-21012250543/2021|EPI_ISL_912792|2021-01-14:0)55356:1,France/IDF_PSL_468/2020|EPI_ISL_1015193|2020-10-29:1,Netherlands/ZH-EMC-930/2020|EPI_ISL_722441|2020-10-15:3,Belgium/rega-09221229/2020|EPI_ISL_735024|2020-09-22:1,Belgium/rega-09221024/2020|EPI_ISL_735021|2020-09-22:1,(Netherlands/GE-EMC-372/2020|EPI_ISL_722745|2020-11-08:1,(Netherlands/NH-RIVM-20218/2020|EPI_ISL_723371|2020-12-04:0,Netherlands/NH-RIVM-20700/2020|EPI_ISL_790767|2020-12-19:3)55358:1)55357:1,Netherlands/UT-RIVM-20873/2020|EPI_ISL_790841|2020-12-21:2,Belgium/rega-10191216/2020|EPI_ISL_734490|2020-10-19:1,France/HDF-IPP03414/2021|EPI_ISL_1060444|2021-02-04:1,(Netherlands/ZH-EMC-1161/2020|EPI_ISL_763236|2020-11-23:5,Netherlands/ZH-EMC-1205/2020|EPI_ISL_763278|2020-11-14:0,Netherlands/ZH-EMC-2489/2020|EPI_ISL_2145577|2020-11-11:0,Netherlands/ZH-EMC-2648/2020|EPI_ISL_2145760|2020-11-03:0)55359:2,France/HDF-P222-21082M1267/2021|EPI_ISL_1323594|2021-02:1,Germany/SL-SU-10453564/2020|EPI_ISL_1647969|2020-10-24:2,(Germany/BB-RKI-I-028179/2021|EPI_ISL_1211210|2021-02-20:1,(Germany/ST-MD734/2021|EPI_ISL_1034802|2021-02-12:3,Germany/ST-MD273/2021|EPI_ISL_887136|2021-01-13:0,Germany/ST-RKI-I-017467/2021|EPI_ISL_1147629|2021-02-10:1)55361:3)55360:1,((Belgium/rega-10181113/2020|EPI_ISL_735134|2020-10-18:2,(Germany/NW-HHU-3397/2020|EPI_ISL_1988678|2020-12-25:0,Germany/NW-HHU-3374/2020|EPI_ISL_1988671|2020-12-25:0)55364:2,Belgium/rega-2391/2020|EPI_ISL_1049154|2020-10-12:0,Belgium/rega-2399/2020|EPI_ISL_1048881|2020-10-12:0)55363:1,(Belgium/ULG-11030/2020|EPI_ISL_722947|2020-11-30:4,((Belgium/ULG-11598/2021|EPI_ISL_959587|2021-01-20:0,(Germany/NW-RKI-I-015181/2021|EPI_ISL_1145319|2021-02-02:2,(Netherlands/GE-RIVM-14584/2021|EPI_ISL_1165775|2021-02-17:0,(Netherlands/GE-RIVM-18486/2021|EPI_ISL_1370680|2021-03-08:1,Netherlands/GE-RIVM-15739/2021|EPI_ISL_1232414|2021-02-24:0,Netherlands/OV-RIVM-19355/2021|EPI_ISL_1457626|2021-03-11:0)55370:1,(Netherlands/ZH-RIVM-28921/2021|EPI_ISL_1963003|2021-02-22:2,Netherlands/ZH-RIVM-17223/2021|EPI_ISL_1289372|2021-02-15:0)55371:1)55369:1)55368:1,Belgium/UGent-3023/2021|EPI_ISL_1369068|2021-01-30:1)55367:2,(Belgium/ULG-11730/2021|EPI_ISL_965323|2021-01-20:0,Belgium/ULG-12211/2021|EPI_ISL_1058479|2021-02-04:0)55372:1)55366:5)55365:1,Belgium/rega-10181069/2020|EPI_ISL_735109|2020-10-18:0,((((Belgium/ULG-11646/2021|EPI_ISL_930574|2021-01-25:1,((Luxembourg/LNS1429677/2021|EPI_ISL_1383400|2021-02-01:0,Luxembourg/LNS9821889/2021|EPI_ISL_1383421|2021-02-03:0)55378:1,Belgium/ULG-11615/2021|EPI_ISL_959564|2021-01-15:0,Luxembourg/LNS1418447/2021|EPI_ISL_1498475|2021-02-04:0,Luxembourg/LNS2997858/2021|EPI_ISL_1383496|2021-02-07:0,Luxembourg/LNS9468505/2021|EPI_ISL_1383879|2021-02-11:0,Luxembourg/LNS9033874/2021|EPI_ISL_1383846|2021-01-30:0,Luxembourg/LNS9011291/2021|EPI_ISL_1383839|2021-01-29:0,Belgium/ULG-11614/2021|EPI_ISL_959567|2021-01-18:0)55377:1,Belgium/ULG-11643/2021|EPI_ISL_930576|2021-01-25:3,(Belgium/ULG-11644/2021|EPI_ISL_930568|2021-01-25:0,Belgium/ULG-11642/2021|EPI_ISL_930572|2021-01-25:0)55379:1,Belgium/ULG-11645/2021|EPI_ISL_930573|2021-01-25:0,Belgium/ULG-11616/2021|EPI_ISL_959565|2021-01-15:0)55376:1,Luxembourg/LNS6301151/2020|EPI_ISL_910995|2020-12-14:0,Luxembourg/LNS6327469/2020|EPI_ISL_911001|2020-12-04:0)55375:1,((Luxembourg/LNS5373019/2020|EPI_ISL_910864|2020-12-12:0,Luxembourg/LNS7835564/2020|EPI_ISL_911047|2020-12-15:0)55381:1,Luxembourg/LNS9334548/2020|EPI_ISL_910725|2020-12-09:0,Luxembourg/LNS5197310/2020|EPI_ISL_1384278|2020-12-15:0)55380:1)55374:1,(Luxembourg/LNS3513703/2020|EPI_ISL_740323|2020-11-20:1,(Luxembourg/LNS4884495/2020|EPI_ISL_910963|2020-12-13:1,Luxembourg/LNS9695535/2020|EPI_ISL_910859|2020-12-12:2,Luxembourg/LNS6384421/2020|EPI_ISL_1384242|2020-12-11:1,(Luxembourg/LNS0915473/2020|EPI_ISL_1384196|2020-12-11:1,Luxembourg/LNS3076560/2020|EPI_ISL_1384197|2020-12-11:0)55384:1,Luxembourg/LNS4440586/2020|EPI_ISL_1384178|2020-12-10:1,Luxembourg/LNS3313108/2020|EPI_ISL_910860|2020-12-12:6,Luxembourg/LNS0093188/2020|EPI_ISL_771028|2020-12-03:0,Luxembourg/LNS9950863/2020|EPI_ISL_1384200|2020-12-11:0,Luxembourg/LNS2612203/2020|EPI_ISL_1384298|2020-12-15:0,Luxembourg/LNS6718002/2020|EPI_ISL_1384353|2020-12-08:0,Luxembourg/LNS9206071/2020|EPI_ISL_1384199|2020-12-11:0,Luxembourg/LNS5308016/2020|EPI_ISL_1384408|2020-12-01:0,Luxembourg/LNS6782462/2020|EPI_ISL_1384405|2020-12-01:0,Luxembourg/LNS6949526/2020|EPI_ISL_1384175|2020-12-10:0,Luxembourg/LNS9465859/2020|EPI_ISL_1384170|2020-12-10:0,Luxembourg/LNS6024042/2020|EPI_ISL_910477|2020-12-06:0,Luxembourg/LNS4077637/2020|EPI_ISL_910874|2020-12-12:0,Luxembourg/LNS7473435/2020|EPI_ISL_910710|2020-12-08:0,Luxembourg/LNS8228582/2020|EPI_ISL_910680|2020-12-08:0)55383:1,(Luxembourg/LNS8436963/2021|EPI_ISL_910934|2021-01-07:2,(Germany/NW-RKI-I-043168/2021|EPI_ISL_1350356|2021-03-03:2,Germany/RP-RKI-I-038022/2021|EPI_ISL_1284330|2021-03-09:1,Luxembourg/LNS0252669/2021|EPI_ISL_1384596|2021-02-11:2,(Luxembourg/LNS7314502/2021|EPI_ISL_1384598|2021-02-11:0,Germany/SN-RKI-I-024947/2021|EPI_ISL_1155121|2021-02-16:0)55387:1,Germany/RP-RKI-I-030678/2021|EPI_ISL_1214151|2021-02-26:0,Luxembourg/LNS0384403/2021|EPI_ISL_1383584|2021-02-15:0,Luxembourg/LNS0338853/2021|EPI_ISL_1384058|2021-02-06:0,Germany/RP-RKI-I-038069/2021|EPI_ISL_1284414|2021-03-09:0,Germany/BY-RKI-I-037989/2021|EPI_ISL_1284257|2021-03-09:0)55386:1)55385:1,Luxembourg/LNS3999702/2020|EPI_ISL_910365|2020-12-04:0,Luxembourg/LNS6886124/2020|EPI_ISL_910446|2020-12-06:0,Luxembourg/LNS1649454/2020|EPI_ISL_770953|2020-12-01:0,Luxembourg/LNS9895477/2020|EPI_ISL_910728|2020-12-09:0,Luxembourg/LNS4797587/2020|EPI_ISL_910706|2020-12-08:0,Luxembourg/LNS0613111/2020|EPI_ISL_739805|2020-11-17:0,Luxembourg/LNS4499598/2020|EPI_ISL_740483|2020-11-19:0,Luxembourg/LNS4478742/2020|EPI_ISL_740478|2020-11-23:0)55382:1,Luxembourg/LNS6878538/2020|EPI_ISL_744476|2020-11-16:1,Luxembourg/LNS4296081/2020|EPI_ISL_770979|2020-12-02:2,Luxembourg/LNS2552311/2020|EPI_ISL_740141|2020-11-13:2,Luxembourg/LNS8017005/2020|EPI_ISL_744671|2020-11-06:1,Luxembourg/LNS3029641/2020|EPI_ISL_740235|2020-11-17:1,Luxembourg/LNS9345920/2020|EPI_ISL_744887|2020-11-11:1,(Luxembourg/LNS7809848/2020|EPI_ISL_744636|2020-11-11:0,Luxembourg/LNS6137065/2020|EPI_ISL_744369|2020-11-13:0,Luxembourg/LNS5906467/2020|EPI_ISL_744320|2020-11-12:0)55388:1,Luxembourg/LNS5356686/2020|EPI_ISL_744222|2020-11-11:0,Luxembourg/LNS0357292/2020|EPI_ISL_910977|2020-12-13:0,Luxembourg/LNS2532295/2020|EPI_ISL_910974|2020-12-13:0,Luxembourg/LNS5079976/2020|EPI_ISL_910368|2020-12-04:0,Luxembourg/LNS3670945/2020|EPI_ISL_740351|2020-11-23:0,Luxembourg/LNS7350085/2020|EPI_ISL_910370|2020-12-04:0,Luxembourg/LNS6235819/2020|EPI_ISL_744387|2020-11-11:0,Luxembourg/LNS5652974/2020|EPI_ISL_910735|2020-12-09:0,Luxembourg/LNS2287197/2020|EPI_ISL_740093|2020-11-14:0,Luxembourg/LNS1028885/2020|EPI_ISL_739874|2020-11-04:0,Luxembourg/LNS9330908/2020|EPI_ISL_744885|2020-11-09:0,Luxembourg/LNS5632110/2020|EPI_ISL_744265|2020-11-11:0)55373:3)55362:1,(Netherlands/UT-RIVM-20138/2020|EPI_ISL_723309|2020-11-25:1,(Netherlands/UT-RIVM-20999/2020|EPI_ISL_791017|2020-12-22:2,Netherlands/UT-EMC-269/2021|EPI_ISL_904568|2021-01-08:1,Netherlands/UT-RIVM-12031/2021|EPI_ISL_1014111|2021-02-02:3,Netherlands/UT-RIVM-21455/2020|EPI_ISL_905553|2020-12-29:1,Netherlands/UT-RIVM-21436/2020|EPI_ISL_905503|2020-12-29:0,Netherlands/FL-EMC-47/2021|EPI_ISL_1311646|2021-01-05:3)55390:1,(Netherlands/UT-RIVM-10363/2021|EPI_ISL_905059|2021-01-10:1,Netherlands/UT-RIVM-10427/2021|EPI_ISL_905321|2021-01-09:0)55391:2,Netherlands/UT-RIVM-20175/2020|EPI_ISL_723336|2020-11-30:0,Netherlands/NH-RIVM-21034/2020|EPI_ISL_791049|2020-12-21:0)55389:3,(France/un-21012250414/2021|EPI_ISL_912790|2021-01-11:2,France/un-21012250412/2021|EPI_ISL_912789|2021-01-11:0)55392:2,(Netherlands/ZH-EMC-1486/2020|EPI_ISL_904416|2020:0,(Netherlands/ZH-EMC-1485/2020|EPI_ISL_904415|2020:0,(Netherlands/ZH-EMC-1487/2020|EPI_ISL_904417|2020:0,Netherlands/ZH-EMC-1490/2020|EPI_ISL_904418|2020:0,Netherlands/ZH-EMC-1491/2020|EPI_ISL_904166|2020:0,Netherlands/ZH-EMC-1489/2020|EPI_ISL_904185|2020:0,Netherlands/ZH-EMC-1492/2020|EPI_ISL_904181|2020:0,Netherlands/ZH-EMC-1488/2020|EPI_ISL_904382|2020:0)55395:1)55394:1)55393:2,(Netherlands/NH-RIVM-20061/2020|EPI_ISL_723245|2020-11-24:1,Netherlands/ZH-EMC-1086/2020|EPI_ISL_722766|2020-12-12:0,(Netherlands/NH-RIVM-20089/2020|EPI_ISL_723267|2020-11-23:3,(Netherlands/UT-RIVM-20878/2020|EPI_ISL_790844|2020-12-21:0,Netherlands/ZH-EMC-1305/2020|EPI_ISL_801412|2020-12-30:3)55398:1,(Netherlands/NH-AUMC-000364/2021|EPI_ISL_1678664|2021-01-28:0,Netherlands/NH-AUMC-000592/2021|EPI_ISL_1678755|2021-03-01:3)55399:3)55397:1,Netherlands/NH-RIVM-20343/2020|EPI_ISL_723195|2020-12-04:1)55396:1,(Belgium/IPG-24/2021|EPI_ISL_1079697|2021-02-19:1,(Belgium/ULG-13260/2021|EPI_ISL_1381948|2021-03-15:0,Belgium/ULG-13977/2021|EPI_ISL_1660643|2021-03-30:0)55401:1)55400:2,((Germany/NW-RKI-I-014276/2021|EPI_ISL_1144413|2021-01-31:1,((Germany/NW-RKI-I-037310/2021|EPI_ISL_1283158|2021-03-01:1,Germany/NW-RKI-I-025367/2021|EPI_ISL_1155541|2021-02-15:0,Germany/NW-RKI-I-037296/2021|EPI_ISL_1283144|2021-03-02:0)55405:2,Germany/HE-RKI-I-012960/2021|EPI_ISL_1143094|2021-02-01:0,Germany/NW-RKI-I-031713/2021|EPI_ISL_1215787|2021-02-19:0)55404:1,Germany/NW-RKI-I-028515/2021|EPI_ISL_1211546|2021-02-25:0)55403:7,321376|LR962909.1|20-10-13:0,Switzerland/GR-ETHZ-340046/2020|EPI_ISL_1496536|2020-10-23:0,Switzerland/SZ-ETHZ-321376/2020|EPI_ISL_603621|2020-10-13:0)55402:1,((Netherlands/NH-RIVM-20485/2020|EPI_ISL_728700|2020-12-07:0,Netherlands/NH-RIVM-20487/2020|EPI_ISL_728702|2020-12-07:0)55407:1,Netherlands/NH-RIVM-20058/2020|EPI_ISL_723242|2020-11-28:0,Netherlands/NH-RIVM-20060/2020|EPI_ISL_723244|2020-11-24:0,Netherlands/NH-RIVM-21037/2020|EPI_ISL_791051|2020-12-21:0)55406:3,(Netherlands/NH-RIVM-20004/2020|EPI_ISL_723203|2020-11-20:4,Netherlands/ZH-EMC-1393/2021|EPI_ISL_904558|2021-01-06:3,(Netherlands/LI-MUMC-520/2021|EPI_ISL_1120567|2021-01-15:0,Netherlands/LI-MUMC-521/2021|EPI_ISL_1120568|2021-01-15:1)55409:2,(Netherlands/NH-RIVM-20695/2020|EPI_ISL_790635|2020-12-14:1,Netherlands/NH-RIVM-20233/2020|EPI_ISL_723175|2020-12-01:1,Netherlands/ZH-EMC-1103/2020|EPI_ISL_722775|2020-12-13:0,Netherlands/ZH-RIVM-10846/2021|EPI_ISL_943099|2021-01-20:0)55410:1,((Netherlands/FR-RIVM-12095/2021|EPI_ISL_1013842|2021-02-01:1,Netherlands/FR-RIVM-13263/2021|EPI_ISL_1089895|2021-02-03:0,Netherlands/FR-RIVM-11213/2021|EPI_ISL_943310|2021-01-17:0,Netherlands/FR-RIVM-11183/2021|EPI_ISL_943295|2021-01-20:0,Netherlands/FR-RIVM-11129/2021|EPI_ISL_943289|2021-01-17:0,Netherlands/FR-RIVM-11128/2021|EPI_ISL_943288|2021-01-12:0,Netherlands/FR-RIVM-11119/2021|EPI_ISL_943279|2021-01-22:0)55412:1,(Netherlands/UT-RIVM-13885/2021|EPI_ISL_1090271|2021-02-16:0,Netherlands/DR-RIVM-14832/2021|EPI_ISL_1165808|2021-02-12:0,Netherlands/UT-RIVM-13875/2021|EPI_ISL_1090268|2021-02-16:0,Netherlands/UT-RIVM-13868/2021|EPI_ISL_1090266|2021-02-16:0,Netherlands/UT-RIVM-13862/2021|EPI_ISL_1090265|2021-02-16:0)55413:2)55411:2,(Netherlands/NB-RIVM-21593/2020|EPI_ISL_905294|2020-11-13:0,Netherlands/NB-RIVM-21596/2020|EPI_ISL_905296|2020-11-13:0)55414:1,(Netherlands/ZH-RIVM-17257/2021|EPI_ISL_1289376|2021-02-15:0,Netherlands/ZH-RIVM-15838/2021|EPI_ISL_1232513|2021-02-22:0)55415:5,Netherlands/ZH-EMC-1111/2020|EPI_ISL_722783|2020-12-15:0,Netherlands/ZH-EMC-1668/2021|EPI_ISL_1311592|2021-01-20:0)55408:1,(France/ARA-121125/2020|EPI_ISL_779789|2020-12-17:3,(Germany/SL-SU-10453133/2020|EPI_ISL_1648033|2020-10-22:1,Luxembourg/LNS4860915/2020|EPI_ISL_744150|2020-10-25:0,Luxembourg/LNS7115373/2020|EPI_ISL_744516|2020-10-21:0,Luxembourg/LNS8325961/2020|EPI_ISL_744718|2020-10-26:0,Luxembourg/LNS6258184/2020|EPI_ISL_744392|2020-10-20:0,Luxembourg/LNS2322897/2020|EPI_ISL_740097|2020-10-23:0,Luxembourg/LNS5201058/2020|EPI_ISL_744200|2020-10-26:0,Luxembourg/LNS7566407/2020|EPI_ISL_744587|2020-11-06:0)55417:1,France/ARA-112613/2020|EPI_ISL_745337|2020-11-26:1,Luxembourg/LNS3085713/2020|EPI_ISL_740243|2020-10-26:1,(Luxembourg/LNS5416298/2020|EPI_ISL_744229|2020-10-24:0,Luxembourg/LNS5082645/2020|EPI_ISL_744182|2020-10-24:1)55418:1,Luxembourg/LNS8965091/2020|EPI_ISL_744828|2020-10-22:2,(France/ARA-HCL021052514601/2021|EPI_ISL_1461125|2021-02-01:2,France/ARA-126018/2020|EPI_ISL_900547|2020-12-29:1)55419:3,(Luxembourg/LNS1850602/2020|EPI_ISL_740007|2020-11-02:0,Luxembourg/LNS8019108/2020|EPI_ISL_744672|2020-11-05:0)55420:1)55416:2,((Netherlands/UT-RIVM-13125/2021|EPI_ISL_1035370|2021-02-10:1,Netherlands/UT-RIVM-13115/2021|EPI_ISL_1035380|2021-02-10:2,(Netherlands/UT-RIVM-12707/2021|EPI_ISL_1035470|2021-01-25:2,Netherlands/UT-EMC-266/2021|EPI_ISL_904566|2021-01-08:0,Netherlands/GE-EMC-515/2021|EPI_ISL_1311647|2021-01-18:0,Netherlands/UT-EMC-267/2021|EPI_ISL_904567|2021-01-08:0,Netherlands/UT-EMC-274/2021|EPI_ISL_904591|2021-01-12:0,Netherlands/NH-EMC-107/2021|EPI_ISL_904588|2021-01-12:0,Netherlands/UT-EMC-272/2021|EPI_ISL_904576|2021-01-10:0,Netherlands/UT-EMC-271/2021|EPI_ISL_904575|2021-01-10:0,Netherlands/GE-EMC-499/2021|EPI_ISL_904574|2021-01-10:0,Netherlands/GE-EMC-498/2021|EPI_ISL_904573|2021-01-10:0,Netherlands/UT-EMC-270/2021|EPI_ISL_904571|2021-01-09:0)55423:1,(Netherlands/GE-RIVM-11878/2021|EPI_ISL_1013861|2021-01-25:0,Netherlands/GE-RIVM-11985/2021|EPI_ISL_1013881|2021-01-26:0)55424:2,Netherlands/UT-RIVM-11909/2021|EPI_ISL_1014048|2021-02-02:0,Netherlands/NH-AUMC-000272/2021|EPI_ISL_1678613|2021-01-21:0,Netherlands/UT-EMC-321/2021|EPI_ISL_1311815|2021-02-02:0,Netherlands/UT-EMC-273/2021|EPI_ISL_904582|2021-01-11:0,Netherlands/UT-EMC-161/2020|EPI_ISL_722586|2020-10-31:0)55422:1,Netherlands/UT-EMC-134/2020|EPI_ISL_632730|2020-10-15:0,Netherlands/UT-EMC-145/2020|EPI_ISL_632784|2020-10-17:0,Netherlands/UT-EMC-141/2020|EPI_ISL_632779|2020-10-15:0)55421:4,(Belgium/ULG-11716/2021|EPI_ISL_965305|2021-01-22:1,Belgium/ULG-12079/2021|EPI_ISL_1058572|2021-02-01:0,cov-100001691163|HG994455.1|21-02-22:0,France/HDF-100001691163/2021|EPI_ISL_1655747|2021-02-22:0,Belgium/UGent-3618/2021|EPI_ISL_1404175|2021-02-09:0)55425:2,(England/MILK-ABBF67/2020|20-10-22:1,England/MILK-ABBF49/2020|OB988982.1|2020-10-22:0,England/MILK-ABBF58/2020|OB988749.1|2020-10-22:0,England/MILK-ACEA51/2020|OB987200.1|2020-10-22:0)55426:4,(((France/ARA-123521/2020|EPI_ISL_779802|2020-12-22:1,France/ARA-HCL021016713801/2021|EPI_ISL_1359917|2021-01-26:1,France/ARA-117399/2020|EPI_ISL_745373|2020-12-08:0,France/ARA-113416/2020|EPI_ISL_745344|2020-11-28:0)55429:3,France/ARA-114092/2020|EPI_ISL_745326|2020-11-30:3,France/ARA-114176/2020|EPI_ISL_745348|2020-11-30:3,((France/ARA-HCL021044020301/2021|EPI_ISL_1313681|2021-03-08:1,France/ARA-HCL021042620201/2021|EPI_ISL_1312991|2021-03-04:1,France/ARA-HCL021037319201/2021|EPI_ISL_1265600|2021-02-25:0,France/ARA-HCL990000244430/2021|EPI_ISL_1313670|2021-03-10:0,France/ARA-HCL021041702001/2021|EPI_ISL_1228918|2021-03-01:0)55431:3,France/ARA-HCL990000228929/2021|EPI_ISL_1313174|2021-01-18:1,France/ARA-HCL990000187740/2021|EPI_ISL_1313171|2021-01-18:1,France/ARA-124817/2020|EPI_ISL_779806|2020-12-25:0,France/ARA-HCL990000287429/2021|EPI_ISL_1313178|2021-01-18:0,France/ARA-HCL021014048101/2021|EPI_ISL_1336511|2021-01-22:0)55430:4)55428:2,France/PAC-MEPHI-2153/2020|EPI_ISL_644514|2020-09-30:3,(Switzerland/AG-ETHZ-340090/2020|OD997192.1|2020-10-26:1,(Switzerland/BE-ETHZ-520004/2020|OE995185.1|2020-11-20:1,Switzerland/BE-ETHZ-531494/2020|EPI_ISL_1360702|2020-11-12:0,Switzerland/BE-ETHZ-531495/2020|EPI_ISL_1360700|2020-11-12:0)55433:2,(Switzerland/SH-ETHZ-551298/2020|EPI_ISL_1496574|2020-12-13:0,Switzerland/GE-32800011/2020|FR990567.1|20-12-24:1,Switzerland/AG-ETHZ-560609/2020|EPI_ISL_1682217|2020-12-17:4,Switzerland/ZH-ETHZ-580615/2020|EPI_ISL_1750913|2020-12-19:1)55434:1,Switzerland/AG-ETHZ-321356/2020|EPI_ISL_603606|2020-10-13:0,321356|LR962915.1|20-10-13:0)55432:1,(((Austria/CeMM3710/2021|EPI_ISL_1008331|2021-01-28:2,Austria/CeMM3240/2021|EPI_ISL_1008237|2021-01-26:1,(Austria/CeMM3225/2021|EPI_ISL_1008223|2021-01-22:2,Austria/CeMM2623/2021|EPI_ISL_934559|2021-01-12:0)55438:1,Austria/CeMM2062/2020|EPI_ISL_1008358|2020-12-29:1,Germany/BY-RKI-I-010931/2021|EPI_ISL_1141059|2021-01-18:1,Austria/CeMM2631/2021|EPI_ISL_934566|2021-01-13:0,Austria/CeMM2652/2020|EPI_ISL_934587|2020-12-24:0,Austria/CeMM2096/2021|EPI_ISL_1008387|2021-01-08:0,Austria/CeMM2082/2020|EPI_ISL_1008375|2020-12-31:0,Austria/CeMM2069/2020|EPI_ISL_1008364|2020-12-30:0)55437:3,Austria/CeMM3588/2021|EPI_ISL_1583257|2021-01-28:4,(Austria/CeMM2095/2021|EPI_ISL_1008386|2021-01-08:2,(Austria/SKV-58/2021|EPI_ISL_1497560|2021-02:1,(Austria/SKV-50/2021|EPI_ISL_1497552|2021-02:1,AUT/2021009972/2021|MW909558.1|21-02-21:0)55441:1,(AUT/2021011836/2021|MW909574.1|21-03-01:0,Austria/SKV-66/2021|EPI_ISL_1497568|2021-03:0)55442:2,Austria/Attnang-22/2021|EPI_ISL_1164623|2021-02-18:0,AUT/2021011160/2021|MW909566.1|21-02-26:0,AUT/2021009315/2021|MW672356.1|21-02:0)55440:4)55439:4)55436:2,(Austria/CeMM2335/2021|EPI_ISL_934503|2021-01-08:1,Austria/CeMM2339/2021|EPI_ISL_934505|2021-01-08:2,Germany/BY-RKI-I-010902/2021|EPI_ISL_1141030|2021-01-15:2,(Austria/CeMM4414/2021|EPI_ISL_1209270|2021-02-18:2,Austria/CeMM3769/2021|EPI_ISL_1118071|2021-02-05:0)55444:3,env/Austria/CeMM2227/2020|EPI_ISL_853806|2020-12-24:4)55443:2,(Germany/BY-RKI-I-041894/2021|EPI_ISL_1349071|2021-02-05:0,Germany/SN-RKI-I-016483/2021|EPI_ISL_1146645|2021-01-27:0)55445:1)55435:1,Germany/BY-Cento-38055567/2020|EPI_ISL_815359|2020-09-26:1,Austria/CeMM1862/2020|EPI_ISL_854165|2020-11-12:1,(Austria/MUW_1340608/2020|EPI_ISL_913088|2020-11-17:2,Austria/CeMM1602/2020|EPI_ISL_853922|2020-11-10:4)55446:2,Austria/CeMM1571/2020|EPI_ISL_854040|2020-11-02:2,Austria/CeMM6059/2020|EPI_ISL_1495828|2020-10-29:2,(((Austria/CeMM1874/2020|EPI_ISL_853818|2020-11-12:2,Austria/CeMM1866/2020|EPI_ISL_854168|2020-11-12:2,(CzechRepublic/NRL-3327-21/2021|EPI_ISL_1492107|2021-02-25:1,CzechRepublic/NRL_3305_21/2021|EPI_ISL_1321390|2021-02-25:1)55450:3,(Germany/SN-RKI-I-057547/2021|EPI_ISL_1441251|2021-03-22:1,Germany/SN-RKI-I-021638/2021|EPI_ISL_1151803|2021-02-15:1,((Germany/SN-RKI-I-012108/2021|EPI_ISL_1142240|2021-01-21:0,Germany/SN-RKI-I-012109/2021|EPI_ISL_1142241|2021-01-21:1)55453:1,(Germany/SN-RKI-I-013480/2021|EPI_ISL_1143615|2021-01-25:1,Germany/SN-RKI-I-013486/2021|EPI_ISL_1143621|2021-01-25:0,Germany/RKI-I-015246/2021|EPI_ISL_1145385|2021-01-26:4)55454:1,(Germany/SN-RKI-I-016498/2021|EPI_ISL_1146660|2021-01-28:1,Germany/SN-RKI-I-016525/2021|EPI_ISL_1146687|2021-01-29:0)55455:2,Germany/SN-RKI-I-038667/2021|EPI_ISL_1285028|2021-03-02:2,Germany/SN-RKI-I-026108/2021|EPI_ISL_1156293|2021-02-09:0,Germany/SN-RKI-I-018946/2021|EPI_ISL_1149108|2021-02-02:0,Germany/SN-RKI-I-016531/2021|EPI_ISL_1146693|2021-01-29:0,Germany/SN-RKI-I-019081/2021|EPI_ISL_1149243|2021-02-02:0)55452:1,Germany/RP-RKI-I-093594/2021|EPI_ISL_1727957|2021-04-14:1,Germany/SN-RKI-I-057538/2021|EPI_ISL_1441242|2021-03-22:0,Germany/SN-RKI-I-057588/2021|EPI_ISL_1441292|2021-03-22:0)55451:3)55449:1,(Austria/CeMM7797/2020|EPI_ISL_2137101|2020-11-04:1,Austria/CeMM1830/2020|EPI_ISL_854158|2020-11-12:2)55456:1)55448:2,(Austria/CeMM4976/2020|EPI_ISL_1495308|2020-10-20:1,(Austria/CeMM1708/2020|EPI_ISL_854118|2020-11-23:4,Austria/CeMM4981/2020|EPI_ISL_1495313|2020-10-20:0,Austria/CeMM4979/2020|EPI_ISL_1495311|2020-10-20:2,(Austria/CeMM6061/2020|EPI_ISL_1495830|2020-10-29:0,Austria/MUW_1335920/2020|EPI_ISL_913098|2020-11-05:1)55459:1,Austria/CeMM7804/2020|EPI_ISL_2137108|2020-11-26:3)55458:1)55457:2)55447:1,(Austria/CeMM1770/2020|EPI_ISL_854247|2020-11-28:2,Austria/CeMM2509/2020|EPI_ISL_1008014|2020-12-22:6)55460:4,(Austria/CeMM7791/2020|EPI_ISL_2137095|2020-11-03:6,Austria/CeMM2532/2020|EPI_ISL_1180672|2020-12-27:3)55461:1,England/MILK-B1544D/2020|20-10-23:3,(Germany/SN-RKI-I-020536/2021|EPI_ISL_1150699|2021-02-02:0,Germany/BW-RKI-I-017109/2021|EPI_ISL_1147271|2021-01-29:0)55462:5,(Slovakia/srUVZ_PL2_F8/2021|EPI_ISL_1524302|2021-03-03:0,Slovakia/UVZ_PL2_F8/2021|EPI_ISL_1401695|2021-03-07:0)55463:5,(Switzerland/AG-ETHZ-520800/2020|EPI_ISL_1654193|2020-11-30:0,Switzerland/AG-ETHZ-520799/2020|EPI_ISL_1408493|2020-11-30:0)55464:2,Austria/CeMM1506/2020|EPI_ISL_853999|2020-11-04:0,Austria/CeMM6075/2020|EPI_ISL_1495844|2020-11-06:0,Austria/CeMM4454/2020|EPI_ISL_1209310|2020-11-10:0,Austria/CeMM1558/2020|EPI_ISL_853967|2020-10-29:0,Austria/CeMM1528/2020|EPI_ISL_854013|2020-11-04:0)55427:1,((Switzerland/AG-ETHZ-471130/2021|OD998107.1|2021-01-27:1,Switzerland/AG-ETHZ-471131/2021|OD998105.1|2021-01-27:1,Switzerland/AG-ETHZ-470090/2021|OD998000.1|2021-01-22:1,Switzerland/AG-ETHZ-471069/2021|OD998090.1|2021-01-27:1,Switzerland/AG-ETHZ-471105/2021|OD998102.1|2021-01-27:0,Switzerland/AG-ETHZ-471070/2021|OD998095.1|2021-01-27:0,Switzerland/AG-ETHZ-471128/2021|OD998104.1|2021-01-27:0,Switzerland/AG-ETHZ-471135/2021|OD998112.1|2021-01-27:0,Switzerland/AG-ETHZ-480329/2021|OD998169.1|2021-02-01:0,Switzerland/SO-ETHZ-470842/2021|OE999906.1|2021-01-25:0,Switzerland/AG-ETHZ-480466/2021|OD998176.1|2021-02-02:0,Switzerland/AG-ETHZ-480024/2021|OD998139.1|2021-01-29:0,Switzerland/AG-ETHZ-480025/2021|OD998141.1|2021-01-29:0,Switzerland/AG-ETHZ-480045/2021|OD998135.1|2021-01-29:0,Switzerland/AG-ETHZ-471303/2021|OD998129.1|2021-01-25:0)55466:2,((Switzerland/SO-ETHZ-480953/2021|OU000061.1|2021-01-06:2,Switzerland/SO-ETHZ-480952/2021|OU000063.1|2021-01-06:0,Switzerland/SO-ETHZ-550481/2020|EPI_ISL_1599032|2020-12-07:0,Switzerland/SO-ETHZ-430247/2020|OE999332.1|2020-12-26:0,Switzerland/SO-ETHZ-480954/2021|OU000064.1|2021-01-06:0)55468:1,(Switzerland/ZH-ETHZ-471371/2021|OU010137.1|2021-01-28:1,Switzerland/TG-ETHZ-450376/2021|OU007405.1|2021-01-12:0,Switzerland/ZH-ETHZ-460944/2021|OU009802.1|2021-01-17:0)55469:2)55467:1,Portugal/PT2071/2020|EPI_ISL_732285|2020-11-12:3,Austria/CeMM3483/2021|EPI_ISL_1118059|2021-01-29:2,((Sweden/21-50907/2021|EPI_ISL_1659912|2021-02-03:0,Slovenia/17-012310-CE/2021|EPI_ISL_1056593|2021-02:2,(Finland/2939/2021|EPI_ISL_1842164|2021-02-15:1,Finland/V2653/2021|EPI_ISL_1841984|2021-02-20:1)55472:2)55471:4,(Switzerland/SO-ETHZ-480371/2021|OU000021.1|2021-02-01:0,Switzerland/SO-ETHZ-480248/2021|OU000009.1|2021-01-31:0,Switzerland/SO-ETHZ-480370/2021|OU000024.1|2021-02-01:0,Switzerland/SO-ETHZ-480251/2021|OU000016.1|2021-01-31:0)55473:2)55470:1,(France/ARA-107712/2020|EPI_ISL_728316|2020-11-16:0,France/ARA-115438/2020|EPI_ISL_745323|2020-12-03:2)55474:1,Poland/5615601121_diag1_gx1/2020|EPI_ISL_875985|2020-12-22:1,(Germany/BW-RKI-I-040003/2021|EPI_ISL_1286364|2021-01-15:1,Germany/BW-RKI-I-048064/2021|EPI_ISL_1355490|2021-01-11:0)55475:1,(Switzerland/BL-ETHZ-431462/2020|OE995698.1|2020-12-29:1,(Switzerland/BE-ETHZ-481481/2021|OD999786.1|2021-01-04:0,Switzerland/BE-ETHZ-440919/2021|OD999161.1|2021-01-04:1)55477:1,(Switzerland/AG-ETHZ-480146/2021|OD998145.1|2021-01-30:1,Switzerland/AG-ETHZ-471029/2021|OD998096.1|2021-01-26:0)55478:1,Switzerland/ZH-ETHZ-420269/2020|OU009023.1|2020-12-20:2,Switzerland/SO-ETHZ-461347/2020|OE999819.1|2021-01-21:1,Switzerland/BE-ETHZ-580479/2020|EPI_ISL_1750750|2020-12-17:1,(Switzerland/BL-ETHZ-480972/2021|OE996319.1|2021-01-07:0,Switzerland/BL-ETHZ-480974/2021|OE996324.1|2021-01-07:0)55479:1,(Switzerland/AG-ETHZ-460253/2021|OD997880.1|2021-01-18:0,Switzerland/AG-ETHZ-460675/2021|OD997892.1|2021-01-15:0)55480:1,(Switzerland/SO-ETHZ-470118/2021|OE999859.1|2021-01-22:0,Switzerland/BL-ETHZ-560697/2020|EPI_ISL_1682501|2020-12-23:0)55481:1,Switzerland/BL-ETHZ-440524/2021|OE995737.1|2021-01-01:0,Switzerland/BL-ETHZ-571382/2020|EPI_ISL_1659324|2020-12-30:0,Switzerland/SO-ETHZ-550709/2020|EPI_ISL_1599022|2020-12-14:0,Switzerland/BE-ETHZ-420388/2020|OD997121.1|2020-12-21:0,Switzerland/BL-ETHZ-440792/2021|OE995743.1|2021-01-04:0,Switzerland/AG-ETHZ-431341/2020|OD997588.1|2020-12-28:0,Switzerland/BE-ETHZ-451434/2021|OD999375.1|2021-01-11:0,Switzerland/AG-ETHZ-430109/2020|OD997469.1|2020-12-25:0,Switzerland/BL-ETHZ-431013/2020|OE995675.1|2020-12-28:0,Switzerland/ZH-ETHZ-450104/2021|OU009516.1|2021-01-11:0,Switzerland/AG-ETHZ-481402/2021|OD998227.1|2021-01-04:0)55476:2,((Switzerland/ZH-ETHZ-560852/2020|EPI_ISL_1682954|2020-12-27:0,Switzerland/ZH-ETHZ-430853/2020|OU009227.1|2020-12-25:1)55483:1,Switzerland/ZH-ETHZ-431099/2020|OU009270.1|2020-12-29:0,Switzerland/ZH-ETHZ-431109/2020|OU009274.1|2020-12-29:0)55482:2,(Germany/NW-RKI-I-033561/2021|EPI_ISL_1217839|2021-02-02:2,Germany/NW-RKI-I-036561/2021|EPI_ISL_1282408|2021-03-05:2,(Germany/NW-RKI-I-028615/2021|EPI_ISL_1211685|2021-02-22:0,Germany/NW-RKI-I-031871/2021|EPI_ISL_1215945|2021-02-26:0,Germany/NW-RKI-I-028595/2021|EPI_ISL_1211648|2021-02-26:0)55485:1,(Denmark/DCGC-84265/2021|EPI_ISL_1893470|2021-01-18:0,Denmark/DCGC-39061/2021|EPI_ISL_930203|2021-01-18:0)55486:3)55484:3,(Reunion/PIMIT_00025/2021|EPI_ISL_1628694|2021-01-18:3,(France/NAQ-HCL021013511601/2021|EPI_ISL_1371829|2021-01-05:1,France/NAQ-HCL021013409801/2021|EPI_ISL_1371818|2021-01-04:2,France/NAQ-HCL021013626201/2021|EPI_ISL_1359907|2021-01-18:0,France/NAQ-HCL021013443201/2021|EPI_ISL_1371826|2021-01-05:0,France/NAQ-HCL021013429801/2021|EPI_ISL_1371822|2021-01-05:0,France/NAQ-HCL021013380901/2021|EPI_ISL_1371817|2021-01-02:0)55488:2)55487:2,(((Switzerland/FR-ETHZ-410110/2020|OE997262.1|2020-12-14:0,Switzerland/AG-ETHZ-471027/2021|OD998084.1|2021-01-26:4)55491:2,(Switzerland/SH-ETHZ-450581/2021|OE998755.1|2021-01-08:2,Switzerland/SH-ETHZ-550573/2020|EPI_ISL_1597887|2020-12-09:1,Switzerland/SH-ETHZ-551326/2020|EPI_ISL_1496586|2020-12-13:0,Switzerland/SH-ETHZ-521457/2020|EPI_ISL_1260316|2020-12-02:0,Switzerland/SH-ETHZ-521492/2020|EPI_ISL_1260312|2020-12-02:0,Switzerland/SH-ETHZ-521450/2020|EPI_ISL_1260311|2020-12-02:0,Switzerland/SH-ETHZ-521614/2020|EPI_ISL_1260319|2020-12-03:0,Switzerland/SH-ETHZ-431289/2020|OE998726.1|2020-12-28:0)55492:1,Switzerland/BE-ETHZ-370508/2020|OD998695.1|2020-11-19:1,(Switzerland/ZH-ETHZ-460730/2021|OU009774.1|2021-01-15:0,Switzerland/ZH-ETHZ-460710/2021|OU009755.1|2021-01-15:0)55493:3)55490:1,(Croatia/IGA-15-12441/2021|EPI_ISL_1167036|2021-01-17:0,Croatia/IGA-16-12445/2021|EPI_ISL_1167037|2021-01-17:0)55494:2)55489:1,(Switzerland/SO-ETHZ-490412/2021|OU000125.1|2021-02-05:1,Switzerland/SO-ETHZ-500717/2021|OU000257.1|2021-02-14:1)55495:4,(Switzerland/AG-ETHZ-461125/2021|OD997959.1|2021-01-19:8,((Switzerland/AG-ETHZ-471065/2021|OD998092.1|2021-01-27:1,Switzerland/AG-ETHZ-471089/2021|OD998103.1|2021-01-27:0)55498:1,Denmark/DCGC-31795/2021|EPI_ISL_856211|2021-01-11:0,Denmark/DCGC-25778/2021|EPI_ISL_818975|2021-01-04:0,Denmark/DCGC-32149/2021|EPI_ISL_856565|2021-01-04:0)55497:1)55496:2,(Switzerland/SO-ETHZ-560010/2020|EPI_ISL_1658402|2020-12-16:2,Switzerland/BL-ETHZ-571239/2020|EPI_ISL_1659313|2020-12-19:0,Switzerland/SO-ETHZ-521441/2020|OU000531.1|2020-12-01:0)55499:1,Germany/NI-RKI-I-150546/2021|EPI_ISL_2262172|2021-01-22:3,(Germany/un-RKI-I-064845/2021|EPI_ISL_1570127|2021-03-12:5,(Germany/NW-RKI-I-104646/2021|EPI_ISL_1849153|2021-01-25:0,Germany/NW-RKI-I-104625/2021|EPI_ISL_1849126|2021-01-25:0)55501:6)55500:1,(Switzerland/VD-ETHZ-471381/2021|OU008058.1|2021-01-27:0,Switzerland/VD-ETHZ-471354/2021|OU008055.1|2021-01-26:0)55502:3,(Switzerland/BE-ETHZ-460262/2020|EPI_ISL_1407040|2021-01-18:0,Germany/SN-RKI-I-013471/2021|EPI_ISL_1143606|2021-01-20:0)55503:2,SRB/STR04665-11-12/2020|MW548723.1|20-12-11:0,Germany/BW-RKI-NP-0020/2020|EPI_ISL_763047|2020-11-30:0,Serbia/Strpce-046651112/2020|EPI_ISL_904011|2020-12-11:0)55465:1,(((USA/FL-CDC-STM-000013104/2021|MW693981.1|21-02-10:1,USA/GA-CDC-LC0002024/2020|MW984744.1|2020-12-27:2,(USA/GA-CDC-STM-000021270/2021|MW778565.1|21-02-21:1,USA/GA-CDC-2-3979478/2021|MW766823.1|21-02-18:0)55507:2,(USA/CA-ALSR-6777/2021|EPI_ISL_1081610|2021-01-22:0,USA/NY-Wadsworth-21010215-01/2021|EPI_ISL_1016397|2021-01-06:3,USA/GA-CDC-LC0010733/2021|MW985042.1|21-01-26:2)55508:2,USA/VA-CDC-LC0010232/2021|MW985029.1|21-01-24:2,(USA/CO-CDPHE-2100233172/2021|MW629220.1|21-01-16:0,USA/CO-CDPHE-2100233213/2021|MW629222.1|21-01-16:0,USA/CO-CDPHE-2100233106/2021|MW629217.1|21-01-16:0)55509:1,USA/AR-CDC-LC0012692/2021|MW985153.1|21-02-01:0,USA/AR-CDC-LC0008941/2021|MW984979.1|21-01-21:0,USA/GA-CDC-4049230-001/2020|MZ233749.1|2020-11-28:0)55506:1,USA/JGNM/2021|MW925237.1|21-01-05:5)55505:1,((France/un-HMN-21022170392/2021|EPI_ISL_1085915|2021-02-15:1,France/un-21012260518/2021|EPI_ISL_912817|2021-01-26:1,France/un-HMN-21022190501/2021|EPI_ISL_1085367|2021-02-18:1,France/un-HMN-21022220518/2021|EPI_ISL_1085363|2021-02-19:1,France/un-21012130031/2021|EPI_ISL_912844|2021-01-13:1,France/un-HMN-21022100342/2021|EPI_ISL_1085804|2021-02-09:1,(France/IDF-HMN-21022240409/2021|EPI_ISL_1672444|2021-02-22:1,France/un-HMN-21022220508/2021|EPI_ISL_1085261|2021-02-22:0)55512:4,France/un-20122250068/2020|EPI_ISL_913003|2020-12-25:2,(France/un-HMN-21022170376/2021|EPI_ISL_1085369|2021-02-15:0,France/un-HMN-21022170373/2021|EPI_ISL_1085914|2021-02-15:0)55513:1,France/IDF-HMN-21022230426/2021|EPI_ISL_1672432|2021-02-22:0,France/IDF-HMN-21032010500/2021|EPI_ISL_1672686|2021-02-26:0,France/un-HMN-21022080565/2021|EPI_ISL_1085643|2021-02-08:0,France/un-HMN-21022080597/2021|EPI_ISL_1085636|2021-02-06:0,France/un-HMN-21022080586/2021|EPI_ISL_1085635|2021-02-06:0,France/un-HMN-21022080590/2021|EPI_ISL_1085634|2021-02-06:0,France/un-HMN-21022080585/2021|EPI_ISL_1085633|2021-02-06:0,France/un-HMN-21022080567/2021|EPI_ISL_1085632|2021-02-07:0,France/un-HMN-21022080559/2021|EPI_ISL_1085631|2021-02-07:0,France/un-HMN-21022080558/2021|EPI_ISL_1085630|2021-02-07:0,France/un-HMN-21022100337/2021|EPI_ISL_1085629|2021-02-08:0,France/un-20122220170/2020|EPI_ISL_912982|2020-12-22:0,France/un-20122300564/2020|EPI_ISL_912969|2020-12-30:0,France/un-HMN-21022050413/2021|EPI_ISL_1085443|2021-02-03:0,France/un-HMN-21022150629/2021|EPI_ISL_1085913|2021-02-15:0,France/un-HMN-21022190505/2021|EPI_ISL_1085368|2021-02-18:0,France/un-HMN-21022190499/2021|EPI_ISL_1085366|2021-02-18:0,France/un-HMN-21022190496/2021|EPI_ISL_1085365|2021-02-18:0,France/un-HMN-21022220504/2021|EPI_ISL_1085364|2021-02-22:0,France/un-HMN-21022150636/2021|EPI_ISL_1085839|2021-02-15:0,France/un-21022010423/2021|EPI_ISL_981390|2021-01-29:0,France/un-HMN-21022190498/2021|EPI_ISL_1085232|2021-02-18:0,France/un-HMN-21022100355/2021|EPI_ISL_1085806|2021-02-09:0,France/un-HMN-21022100353/2021|EPI_ISL_1085805|2021-02-09:0,France/un-HMN-21022050414/2021|EPI_ISL_1085518|2021-02-04:0)55511:1,France/un-20122010544/2020|EPI_ISL_982172|2020-12-01:0)55510:5)55504:1,((Spain/RI-IBV-99016037/2021|EPI_ISL_1093126|2021-01-04:1,(Spain/NC-CHN-01000935/2021|EPI_ISL_1393505|2021-01-28:1,(Spain/NC-CHN-01001364/2021|EPI_ISL_1622812|2021-01-21:2,Spain/NC-CHN-01001278/2021|EPI_ISL_1622731|2021-01-22:1,Spain/NC-CHN-01001361/2021|EPI_ISL_1622809|2021-01-21:0)55517:2,Spain/RI-IBV-99016060/2021|EPI_ISL_1093142|2021-01-13:0,Spain/NC-CHN-01001342/2021|EPI_ISL_1622793|2021-01-21:0,Spain/NC-CHN-01001360/2021|EPI_ISL_1622808|2021-01-21:0,Spain/NC-CHN-01000825/2021|EPI_ISL_1393397|2021-01-31:0,Spain/NC-CHN-01000960/2021|EPI_ISL_1393529|2021-01-28:0,Spain/NC-ISCIII-210954/2021|EPI_ISL_1159197|2021-01-28:0,Spain/NC-IBV-98015738/2021|EPI_ISL_1009075|2021-01-21:0)55516:1,(Spain/NC-ISCIII-210410/2021|EPI_ISL_965942|2021-01-22:2,(Spain/NC-CHN-01000848/2021|EPI_ISL_1393420|2021-01-30:0,Spain/NC-CHN-01000929/2021|EPI_ISL_1393499|2021-01-28:0,Spain/NC-CHN-01000930/2021|EPI_ISL_1393500|2021-01-28:0)55519:1)55518:1,Spain/RI-IBV-99020558/2021|EPI_ISL_1217919|2021-01-18:0)55515:2,Spain/NC-IBV-98018054/2021|EPI_ISL_1423667|2021-01-26:3,Spain/RI-IBV-99016038/2020|EPI_ISL_1093127|2020-12-30:2)55514:1,((Ireland/D-NVRL-83IRL53957/2021|EPI_ISL_909816|2021-01-14:2,Ireland/D-NVRL-AIIDV1529/2021|EPI_ISL_918441|2021-01-04:0,Ireland/G-NVRL-81IRL12409/2020|EPI_ISL_837349|2020-12-27:0,Ireland/D-NVRL-81IRL13512/2020|EPI_ISL_837347|2020-12-27:0)55521:1,(France/un-20122010017/2020|EPI_ISL_982184|2020-12-01:3,France/un-21012030100/2021|EPI_ISL_912980|2021-01-03:2)55522:1)55520:1,(Netherlands/UT-RIVM-11823/2021|EPI_ISL_1014014|2021-01-28:4,Belgium/rega-10181075/2020|EPI_ISL_735115|2020-10-18:0)55523:1,(Switzerland/VS-ETHZ-410921/2020|OU008394.1|2020-11-30:1,France/ARA-SC739/2020|EPI_ISL_779781|2020-11-17:2,(France/PAC-IHUCOVID-2572/2020|EPI_ISL_804517|2020-10-20:0,(France/IDF-HMN-21022260409/2021|EPI_ISL_1672664|2021-02-24:3,Reunion/PIMIT_AA030/2021|EPI_ISL_1629399|2021-01-20:2)55526:3)55525:1)55524:1,(Netherlands/NB-EMC-840/2020|EPI_ISL_1311755|2020-10-29:3,(Netherlands/NB-EMC-327/2020|EPI_ISL_632608|2020-10-07:0,Netherlands/NB-EMC-328/2020|EPI_ISL_632609|2020-10-04:0)55528:1,(Netherlands/FR-RIVM-10105/2021|EPI_ISL_905476|2021-01-06:0,Netherlands/FR-RIVM-21108/2020|EPI_ISL_824042|2020-12-28:0)55529:5)55527:2,(Netherlands/ZH-EMC-767/2020|EPI_ISL_632603|2020-10-08:2,(Netherlands/FR-RIVM-20203/2020|EPI_ISL_723356|2020-11-20:1,Netherlands/DR-RIVM-21214/2020|EPI_ISL_824132|2020-12-22:1,Netherlands/GR-RIVM-21418/2020|EPI_ISL_905472|2020-12-29:2,Netherlands/NH-RIVM-20850/2020|EPI_ISL_790905|2020-12-21:1,Netherlands/DR-RIVM-20571/2020|EPI_ISL_790655|2020-12-11:1,Netherlands/NH-RIVM-10043/2021|EPI_ISL_905369|2021-01-06:2,(Netherlands/GR-RIVM-20253/2020|EPI_ISL_723400|2020-11-27:0,Netherlands/GR-RIVM-20256/2020|EPI_ISL_723403|2020-11-28:1)55532:2,Netherlands/GR-UMCG-MMB-62/2021|EPI_ISL_1402566|2021-02-28:1,(Netherlands/GR-UMCG-MMB-45/2021|EPI_ISL_1402552|2021-02-18:5,Netherlands/GR-RIVM-21161/2020|EPI_ISL_824077|2020-12-21:1,Netherlands/GR-UMCG-MMB-46/2021|EPI_ISL_1402549|2021-01-13:1)55533:2,(Netherlands/GR-UMCG-MMB-40/2021|EPI_ISL_1402548|2021-01-12:0,Netherlands/GR-UMCG-MMB-41/2021|EPI_ISL_1402575|2021-01-20:1)55534:1,Netherlands/DR-UMCG-MMB-39/2021|EPI_ISL_1402583|2021-01-05:0,Netherlands/GR-UMCG-MMB-38/2021|EPI_ISL_1402545|2021-01-05:0)55531:4)55530:1,(Switzerland/VD-ETHZ-481461/2021|OU008104.1|2021-01-04:4,(Croatia/IGA-7-11831/2021|EPI_ISL_1167028|2021-01-16:6,(Croatia/IGA-26-87096/2020|EPI_ISL_1167046|2020-11-13:5,(Croatia/HRV000_289/2021|EPI_ISL_1110752|2021-02-09:0,Croatia/HRV000_316/2021|EPI_ISL_1110776|2021-02-12:2)55538:5,(Croatia/1152/2021|EPI_ISL_1578484|2021-03-04:2,Croatia/HRV000_153/2021|EPI_ISL_1109561|2021-02-06:2)55539:3)55537:1)55536:3)55535:1,(Germany/BY-RKI-I-010980/2021|EPI_ISL_1141108|2021-01-19:1,Germany/BY-RKI-I-024578/2021|EPI_ISL_1154751|2021-02-16:0,Germany/BY-RKI-I-016061/2021|EPI_ISL_1146223|2021-02-02:1,Germany/BY-RKI-I-049761/2021|EPI_ISL_1357187|2021-02-12:2)55540:2,(Netherlands/LI-EMC-250/2020|EPI_ISL_904171|2020-10-11:0,(Netherlands/LI-RIVM-20641/2020|EPI_ISL_790714|2020-12-14:2,Netherlands/LI-RIVM-20447/2020|EPI_ISL_728666|2020-12-09:0,(Netherlands/LI-RIVM-10853/2021|EPI_ISL_943093|2021-01-15:1,Netherlands/LI-RIVM-10859/2021|EPI_ISL_943098|2021-01-17:0,Netherlands/LI-RIVM-12537/2021|EPI_ISL_1035690|2021-01-20:0,Netherlands/LI-RIVM-10856/2021|EPI_ISL_943095|2021-01-16:0,Netherlands/LI-RIVM-10149/2021|EPI_ISL_905568|2021-01-04:0,Netherlands/LI-RIVM-10462/2021|EPI_ISL_905263|2021-01-05:0,Netherlands/UT-RIVM-12444/2021|EPI_ISL_1035556|2021-01-28:0)55543:1,(Netherlands/LI-RIVM-20589/2020|EPI_ISL_790672|2020-12-14:0,Netherlands/LI-RIVM-20565/2020|EPI_ISL_790649|2020-12-11:0)55544:2)55542:1,(Netherlands/NH-RIVM-21259/2020|EPI_ISL_824182|2020-12-30:1,Netherlands/LI-RIVM-10137/2021|EPI_ISL_905541|2021-01-01:1,Netherlands/LI-RIVM-21337/2020|EPI_ISL_824257|2020-12-19:0,Netherlands/LI-RIVM-20590/2020|EPI_ISL_790673|2020-12-14:0,Netherlands/LI-RIVM-21307/2020|EPI_ISL_824227|2020-12-24:0,Netherlands/LI-RIVM-21451/2020|EPI_ISL_905539|2020-12-29:0,Netherlands/LI-RIVM-21450/2020|EPI_ISL_905538|2020-12-29:0)55545:2)55541:3,(France/OCC-171/2020|EPI_ISL_751490|2020-10-30:0,((France/HDF-IPP03817/2021|EPI_ISL_1096259|2021-02-15:2,France/HDF-IPP03818/2021|EPI_ISL_1096306|2021-02-15:0,France/cov-100001860874/2021|OD986688.1|2021-03-12:0)55548:5,(France/IDF-APHP-HEGP-06-12-2131724436/2021|EPI_ISL_1500959|2021-01-18:1,(France/IDF-APHP-HEGP-06-03-2137006244/2021|EPI_ISL_1500951|2021-01-21:1,(France/IDF-APHP-HEGP-07-43-2137009560/2021|EPI_ISL_1501027|2021-01-30:0,(France/IDF-APHP-HEGP-10-37-2137016180/2021|EPI_ISL_1501095|2021-02-21:1,France/IDF-APHP-HEGP-10-11-2137015354/2021|EPI_ISL_1501089|2021-02-18:1,France/IDF-APHP-HEGP-10-53-2137015295/2021|EPI_ISL_1501085|2021-02-18:1,France/IDF-APHP-HEGP-10-39-2137016366/2021|EPI_ISL_1501096|2021-02-22:0,France/IDF-APHP-HEGP-10-36-2137016128/2021|EPI_ISL_1501094|2021-02-20:0,France/IDF-APHP-HEGP-10-23-2137015674/2021|EPI_ISL_1501093|2021-02-19:0,France/IDF-APHP-HEGP-10-16-2137015567/2021|EPI_ISL_1501091|2021-02-18:0,France/IDF-APHP-HEGP-10-12-2137015357/2021|EPI_ISL_1501090|2021-02-18:0,France/IDF-APHP-HEGP-10-56-2137015348/2021|EPI_ISL_1501088|2021-02-18:0,France/IDF-APHP-HEGP-10-55-2137015305/2021|EPI_ISL_1501087|2021-02-18:0,France/IDF-APHP-HEGP-10-54-2137015301/2021|EPI_ISL_1501086|2021-02-18:0,France/IDF-APHP-HEGP-10-49-2131789264/2021|EPI_ISL_1501082|2021-02-23:0,France/IDF-APHP-HEGP-09-18-2137013130/2021|EPI_ISL_1501042|2021-02-11:0,France/IDF-APHP-HEGP-09-04-2137014324/2021|EPI_ISL_1501031|2021-02-15:0)55552:1)55551:1,France/IDF-APHP-HEGP-07-24-2131746560/2021|EPI_ISL_1501011|2021-01-30:1,France/IDF-APHP-HEGP-06-01-2137006524/2021|EPI_ISL_1500949|2021-01-21:0,France/IDF-APHP-HEGP-06-48-2131731041/2021|EPI_ISL_1500993|2021-01-21:0,France/IDF-APHP-HEGP-06-47-2131731041/2021|EPI_ISL_1500992|2021-01-21:0,France/IDF-APHP-HEGP-06-41-2137006518/2021|EPI_ISL_1500986|2021-01-21:0,France/IDF-APHP-HEGP-06-08-2137005916/2021|EPI_ISL_1500955|2021-01-20:0,France/IDF-APHP-HEGP-06-04-2137006240/2021|EPI_ISL_1500952|2021-01-21:0,France/IDF-APHP-HEGP-07-42-2137009443/2021|EPI_ISL_1501026|2021-01-31:0)55550:1)55549:7)55547:2,(France/cov-100001872116/2021|OD986726.1|2021-03-12:3,(France/HDF-P199-21083M0491/2021|EPI_ISL_1323592|2021-02:1,(France/un-21012140257/2021|EPI_ISL_912862|2021-01-14:2,France/un-21012250478/2021|EPI_ISL_912866|2021-01-25:2)55555:1,France/HDF-P302-21081M1379/2021|EPI_ISL_1347201|2021-02:4,France/HDF-P363-21094M0954/2021|EPI_ISL_1369259|2021-03:1,((France/HDF-P072-21151M0490/2021|EPI_ISL_1818822|2021-04-11:1,France/HDF-IPP08636/2021|EPI_ISL_1621725|2021-03-30:0,France/HDF-IPP08637/2021|EPI_ISL_1621727|2021-03-30:0)55557:1,France/HDF-100002542584/2021|EPI_ISL_1787989|2021-04-23:1,(France/HDF-P232-21123M0874/2021|EPI_ISL_1910895|2021-03-24:0,France/HDF-P148-21114M0949/2021|EPI_ISL_1577360|2021-03-16:0)55558:1,France/HDF-P169-21115M0615/2021|EPI_ISL_1577375|2021-03-17:0,France/HDF-P107-21155M0665/2021|EPI_ISL_1920195|2021-04-14:0)55556:1,France/cov-100001877191/2021|OD986854.1|2021-03-12:1,(France/HDF-P262-21081M0632/2021|EPI_ISL_1323608|2021-02:0,cov-100001691268|HG994559.1|21-02-22:1,cov-100001691274|HG994436.1|21-02-22:1,(cov-881046350290|HG994556.1|21-02-22:0,cov-881046350332|HG994571.1|21-02-22:0)55560:1)55559:1,cov-100001696333|HG994445.1|21-02-22:3,(France/HDF-100002643062/2021|EPI_ISL_1936699|2021-04-29:1,France/HDF-100002535966/2021|EPI_ISL_1787873|2021-04-23:0)55561:2,cov-100001592806|HG993797.1|21-02-13:0,(cov-881044350233|HG994434.1|21-02-22:0,cov-100001699060|HG994517.1|21-02-22:0)55562:1)55554:1)55553:4)55546:1,(Netherlands/ZH-RIVM-20454/2020|EPI_ISL_728673|2020-10-26:0,(Netherlands/ZH-EMC-1569/2020|EPI_ISL_1311461|2020-11-02:0,Netherlands/ZH-EMC-1570/2020|EPI_ISL_1311462|2020-10-30:0)55564:1)55563:1,Australia/NSW1188/2020|EPI_ISL_667789|2020-10-28:2,Belgium/UGent-164/2020|EPI_ISL_634881|2020-10-19:3,(Belgium/UGent-182/2020|EPI_ISL_634893|2020-10-16:1,((Belgium/rega-1749/2021|EPI_ISL_890351|2021-01-06:1,(Belgium/Briant-12103229401/2021|EPI_ISL_1176311|2021-02-22:2,(Belgium/UZA-UA-CV2076140510/2021|EPI_ISL_1379927|2021-03-08:0,Belgium/UZA-UA-CV2077753437/2021|EPI_ISL_1190855|2021-02-26:2)55569:1,Belgium/UZA-UA-47128367/2021|EPI_ISL_1103564|2021-02-10:14,Belgium/UZA-UA-CV2012613893/2021|EPI_ISL_1190851|2021-02-27:4,(Belgium/UZA-UA-47788397/2021|EPI_ISL_1103562|2021-02-09:0,Belgium/UZA-UA-9451/2021|EPI_ISL_984274|2021-01-22:0,Belgium/UZA-UA-8659/2021|EPI_ISL_984266|2021-01-21:0,Belgium/UZA-UA-CV0614875118/2021|EPI_ISL_1097311|2021-01-30:0,Belgium/UZA-UA-24878613/2021|EPI_ISL_1040473|2021-02-08:0,Belgium/UZA-UA-CV0643201946/2021|EPI_ISL_1103585|2021-02-04:0)55570:4,Belgium/UZA-UA-2520/2021|EPI_ISL_984292|2021-02-03:0,Belgium/rega-2445/2021|EPI_ISL_1048821|2021-01-23:0)55568:1,Belgium/rega-1995/2021|EPI_ISL_913780|2021-01-08:0,Belgium/rega-1994/2021|EPI_ISL_913779|2021-01-08:0)55567:4,Belgium/UGent-220/2020|EPI_ISL_717619|2020-10-19:1,Belgium/UGent-211/2020|EPI_ISL_717612|2020-10-22:0)55566:2)55565:1,Belgium/ULG-12993/2021|EPI_ISL_1241800|2021-03-04:1,Belgium/rega-10191288/2020|EPI_ISL_735194|2020-10-19:4,Denmark/DCGC-16233/2020|EPI_ISL_714467|2020-11-16:6,France/ARA-122273/2020|EPI_ISL_779795|2020-12-19:6,France/ARA-68070/2020|EPI_ISL_683392|2020-09-05:1,France/ARA-CDP82137/2020|EPI_ISL_623098|2020-09-08:2,France/CVL-IPP03739/2021|EPI_ISL_1096283|2021-01-10:7,France/HDF-IPP03421/2021|EPI_ISL_1060445|2021-02-08:1,France/OCC-176/2020|EPI_ISL_804378|2020-09-01:1,(Germany/NW-RKI-I-024671/2021|EPI_ISL_1154844|2021-02-01:2,(Germany/NW-RKI-I-033614/2021|EPI_ISL_1217925|2021-03-02:0,Germany/SN-RKI-I-019897/2021|EPI_ISL_1150059|2021-02-10:1,Germany/NW-RKI-I-034387/2021|EPI_ISL_1280221|2021-02-25:2)55572:3)55571:2,Netherlands/LI-EMC-278/2020|EPI_ISL_1311466|2020-10-20:1,Netherlands/NH-RIVM-20053/2020|EPI_ISL_723237|2020-11-05:3,Netherlands/ZH-EMC-1416/2021|EPI_ISL_904538|2021-01-03:4,Netherlands/ZH-EMC-673/2020|EPI_ISL_632514|2020-10-02:1,Switzerland/SO-ETHZ-470018/2021|OE999842.1|2021-01-18:3,Switzerland/SO-ETHZ-500135/2020|OU000190.1|2020-11-12:2,Belgium/LHUB31050721/2020|EPI_ISL_1752475|2020-10-25:4,(Germany/NW-HHU-4096/2021|EPI_ISL_1991604|2021-02-04:3,Germany/NW-HHU-2016/2021|EPI_ISL_1347277|2021-02-22:1)55573:7,Switzerland/BS-42427691/2020|EPI_ISL_830986|2020-09-06:2,((Netherlands/ZH-EMC-1674/2021|EPI_ISL_1310929|2021-01-23:9,SouthKorea/KDCA1926/2021|EPI_ISL_1228650|2021-02-22:9)55575:1,env/Austria/CeMM3065/2020|EPI_ISL_934646|2020-12-28:0)55574:1,(Switzerland/BE-ETHZ-360044/2020|EPI_ISL_1496431|2020-11-10:3,Switzerland/BL-UHB-42515497/2020|EPI_ISL_931424|2020-11-01:0)55576:3,(Netherlands/ZH-EMC-943/2020|EPI_ISL_722494|2020-10-01:0,Netherlands/ZH-EMC-942/2020|EPI_ISL_722330|2020-10-05:0)55577:4,(Ne
```
