## Supplementary material for "Pandemic-Scale Phylogenomics Reveals Elevated Recombination Rates in the SARS-CoV-2 Spike Region": Data S1: Phylogenetic tree used for this study, in newick format.: optimized-large-radius-pruneCatExcludeB30.usher.no-long-branches.nwk (part 14 of 85)

```
therlands/ZH-EMC-838/2020|EPI_ISL_632344|2020-10-05:0,Netherlands/ZH-EMC-1075/2020|EPI_ISL_722506|2020-10-14:0)55578:1,(France/ARA-101085/2020|EPI_ISL_732679|2020-11-04:0,France/ARA-101082/2020|EPI_ISL_683336|2020-11-04:0)55579:3,France/IDF_PSL_460/2020|EPI_ISL_1015307|2020-10-27:0,Netherlands/ZH-EMC-679/2020|EPI_ISL_632519|2020-10-02:0,Netherlands/ZH-EMC-677/2020|EPI_ISL_632517|2020-10-02:0,Netherlands/ZH-EMC-676/2020|EPI_ISL_632516|2020-10-02:0,Netherlands/ZH-EMC-674/2020|EPI_ISL_632515|2020-10-02:0,Netherlands/ZH-EMC-671/2020|EPI_ISL_632513|2020-09-30:0,Netherlands/ZH-EMC-670/2020|EPI_ISL_632512|2020-10-02:0,France/un-20122230635/2020|EPI_ISL_912903|2020-12-23:0,Denmark/DCGC-9643/2020|EPI_ISL_669082|2020-11-09:0,Netherlands/ZH-EMC-730/2020|EPI_ISL_632573|2020-10-08:0,Belgium/rega-09221019/2020|EPI_ISL_735017|2020-09-22:0,Belgium/rega-09221013/2020|EPI_ISL_735011|2020-09-22:0,Denmark/DCGC-9551/2020|EPI_ISL_669035|2020-11-09:0,Netherlands/GE-EMC-355/2020|EPI_ISL_722497|2020-10-11:0,Belgium/rega-09221017/2020|EPI_ISL_735015|2020-09-22:0,Netherlands/NH-EMC-65/2020|EPI_ISL_577861|2020-08-31:0,Netherlands/LI-EMC-87/2020|EPI_ISL_577833|2020-09-22:0,Denmark/DCGC-8095/2020|EPI_ISL_617197|2020-10-26:0,Belgium/rega-09181051/2020|EPI_ISL_734994|2020-09-18:0,Belgium/rega-09181049/2020|EPI_ISL_734992|2020-09-18:0,Belgium/rega-0916959/2020|EPI_ISL_734952|2020-09-16:0,France/un-21012210347/2021|EPI_ISL_912770|2021-01-21:0,France/ARA-75253/2020|EPI_ISL_683398|2020-09-19:0,Netherlands/ZH-EMC-675/2020|EPI_ISL_632375|2020-10-02:0,Netherlands/ZH-EMC-672/2020|EPI_ISL_632368|2020-10-02:0,Belgium/rega-1531/2020|EPI_ISL_888683|2020-12-12:0,Netherlands/ZH-EMC-1069/2020|EPI_ISL_722593|2020-10-05:0,Belgium/rega-09221139/2020|EPI_ISL_738232|2020-09-22:0)55333:1,(France/un-20122220579/2020|EPI_ISL_912988|2020-12-22:2,France/un-20122020361/2020|EPI_ISL_982198|2020-12-02:1,Norway/5433/2020|EPI_ISL_708093|2020-10-30:1,(Luxembourg/LNS3201351/2020|EPI_ISL_740270|2020-11-03:0,((Luxembourg/LNS8313774/2020|EPI_ISL_910752|2020-12-05:1,Luxembourg/LNS6172039/2020|EPI_ISL_770898|2020-12-01:0,Luxembourg/LNS1337786/2020|EPI_ISL_770900|2020-12-01:0,Luxembourg/LNS0936303/2020|EPI_ISL_910843|2020-12-12:0)55583:1,(Luxembourg/LNS6286268/2020|EPI_ISL_744396|2020-12-17:0,Luxembourg/LNS9595092/2020|EPI_ISL_911074|2020-12-16:2)55584:1,Luxembourg/LNS3773431/2020|EPI_ISL_910832|2020-12-11:3,Luxembourg/LNS0653938/2020|EPI_ISL_911078|2020-12-16:2,Luxembourg/LNS4203634/2020|EPI_ISL_910347|2020-12-03:0,Luxembourg/LNS6746924/2020|EPI_ISL_910415|2020-12-05:0,Luxembourg/LNS8811428/2020|EPI_ISL_770901|2020-12-22:0,Luxembourg/LNS7518052/2020|EPI_ISL_910763|2020-12-10:0)55582:1)55581:1,(Luxembourg/LNS0026932/2021|EPI_ISL_1498601|2021-02-23:1,Luxembourg/LNS4088550/2021|EPI_ISL_1498625|2021-02-23:0,Luxembourg/LNS4546528/2021|EPI_ISL_1384463|2021-02-26:0,Luxembourg/LNS2055643/2021|EPI_ISL_1498620|2021-02-23:0)55585:3,(France/PAC-MEPHI-2344/2020|EPI_ISL_644542|2020-10-08:0,(((France/IDF-IPP03336/2021|EPI_ISL_1036422|2021-02-02:0,France/IDF-IPP03343/2021|EPI_ISL_1036423|2021-02-04:1)55589:1,Belgium/ULG-11830/2021|EPI_ISL_965316|2021-01-26:0,Belgium/ULG-12282/2021|EPI_ISL_1058636|2021-02-04:0,Belgium/ULG-12274/2021|EPI_ISL_1058629|2021-02-04:0)55588:1,(France/OCC-CHU-TLS-210551352701/2021|EPI_ISL_2278315|2021-02-24:1,France/ARA-HCL021032423001/2021|EPI_ISL_1241884|2021-02-16:0,France/cov-100001684408/2021|OD986464.1|2021-03-12:0,cov-100001685038|HG994566.1|21-02-22:0)55590:1)55587:2,France/un-HMN-21022090400/2021|EPI_ISL_1085644|2021-02-08:4,(France/ARA-CFD210004183801/2021|EPI_ISL_1910444|2021-01-19:0,France/ARA-210020017501/2021|EPI_ISL_1547461|2021-03-29:9)55591:4)55586:1,(((France/ARA-HCL990000231546/2021|EPI_ISL_1313144|2021-02-03:0,France/ARA-HCL990000253724/2021|EPI_ISL_1312986|2021-03-05:1)55594:1,Switzerland/GE-32934821/2021|FR990776.1|21-01-12:1,(Switzerland/GE-33063847/2021|FR991302.1|21-01-25:1,Switzerland/un-33033039/2021|FR993151.1|21-01-21:0)55595:2)55593:1,(France/un-21012180482/2021|EPI_ISL_912750|2021-01-18:0,France/IDF-B119-07/2021|EPI_ISL_1749291|2021-03-13:0,France/un-21012290535/2021|EPI_ISL_981481|2021-01-26:0)55596:3)55592:1,(France/un-20122280366/2020|EPI_ISL_913013|2020-12-28:0,(France/un-21012200424/2021|EPI_ISL_912764|2021-01-20:2,France/un-21012050444/2021|EPI_ISL_912652|2021-01-05:0,France/un-21012120418/2021|EPI_ISL_912822|2021-01-12:0,France/un-21012120390/2021|EPI_ISL_912812|2021-01-12:0,France/un-21012150369/2021|EPI_ISL_912808|2021-01-15:0,France/un-21012190222/2021|EPI_ISL_912759|2021-01-19:0,France/un-21012050426/2021|EPI_ISL_912739|2021-01-05:0,France/un-21012050447/2021|EPI_ISL_912738|2021-01-05:0,France/un-21012050445/2021|EPI_ISL_912737|2021-01-05:0,France/un-21012050436/2021|EPI_ISL_912736|2021-01-05:0,France/un-21012050508/2021|EPI_ISL_912735|2021-01-05:0,France/un-21012040532/2021|EPI_ISL_912728|2021-01-04:0,France/un-21012040528/2021|EPI_ISL_912723|2021-01-04:0,France/un-21012190353/2021|EPI_ISL_912760|2021-01-19:0)55598:1)55597:3,(France/un-20122010368/2020|EPI_ISL_982188|2020-12-01:0,((France/un-20122010239/2020|EPI_ISL_982126|2020-12-01:0,France/un-20122220639/2020|EPI_ISL_912987|2020-12-22:0)55601:2,(France/un-UPEC-20122180211/2020|EPI_ISL_982343|2020-12-17:0,France/un-20122010242/2020|EPI_ISL_982186|2020-12-01:0,France/un-UPEC-20122170534/2020|EPI_ISL_982339|2020-12-17:0)55602:1,France/un-20122010409/2020|EPI_ISL_982190|2020-12-01:0,France/un-20122010358/2020|EPI_ISL_982187|2020-12-01:0,France/un-20122010509/2020|EPI_ISL_982117|2020-12-01:0)55600:1,France/un-UPEC-20122170393/2020|EPI_ISL_982302|2020-12-17:4)55599:1,(France/ARA-77159/2020|EPI_ISL_693509|2020-09-23:1,(France/ARA-125781/2020|EPI_ISL_900533|2020-12-28:1,France/ARA-CHUGA-1023350271/2021|EPI_ISL_1265648|2021-02-19:1,(Switzerland/GE-33111747/2021|FR991466.1|21-01-29:2,Switzerland/GE-33159365/2021|FR991603.1|21-02-03:0)55605:2,(France/ARA-HCL021042100201/2021|EPI_ISL_1229039|2021-03-02:0,France/ARA-HCL021041901401/2021|EPI_ISL_1228955|2021-03-02:0)55606:3,France/ARA-HCL021019065601/2021|EPI_ISL_1165987|2021-01-27:0,France/ARA-CHUGA-1013231920/2021|EPI_ISL_1265616|2021-01-27:0)55604:1,((France/ARA-HCL021018944801/2021|EPI_ISL_1360023|2021-01-27:1,France/ARA-HCL021018953001/2021|EPI_ISL_1360024|2021-01-27:0,France/ARA-HCL021018962401/2021|EPI_ISL_1165960|2021-01-27:0)55608:1,(France/ARA-HCL021042093301/2021|EPI_ISL_1229032|2021-03-02:2,France/ARA-0001088/2021|EPI_ISL_1190770|2021-01-05:1)55609:1,(France/ARA-HCL021032387301/2021|EPI_ISL_1265863|2021-02-16:1,France/ARA-HCL021031604701/2021|EPI_ISL_1191717|2021-02-16:0)55610:2)55607:2,Switzerland/BE-ETHZ-530758/2020|EPI_ISL_1360633|2020-11-11:1,(France/IDF-HMN-21032110455/2021|EPI_ISL_2179339|2021-03-11:2,France/IDF-HMN-21022190050/2021|EPI_ISL_1110201|2021-02-16:7)55611:2)55603:1,((France/PAC-HCL021019237901/2021|EPI_ISL_1163941|2021-01-27:1,France/PAC-HCL021019230001/2021|EPI_ISL_1163982|2021-01-27:0)55613:3,Switzerland/GE-32845638/2020|FR990629.1|20-12-31:2)55612:1,Belgium/rega-4526/2021|EPI_ISL_1380955|2021-02-11:11,France/un-20122010153/2020|EPI_ISL_982116|2020-12-01:3,France/un-HMN-21022010203/2021|EPI_ISL_1085672|2021-02-01:3,Luxembourg/LNS6961161/2020|EPI_ISL_744487|2020-10-26:3,(France/ARA-HCL021006902001/2021|EPI_ISL_1322400|2021-01-06:0,France/ARA-HCL021006904901/2021|EPI_ISL_1322401|2021-01-06:0)55614:1,(France/CVL-IPP03746/2021|EPI_ISL_1096260|2021-01-16:0,France/CVL-IPP03748/2021|EPI_ISL_1096261|2021-01-12:0)55615:8,England/CAMC-A3EAE3/2020|OB985338.1|2020-10-06:0,France/PAC-IHUCOVID-2585/2020|EPI_ISL_804522|2020-10-21:0,France/un-HMN-20112150074/2020|EPI_ISL_1085675|2020-11-15:0,France/un-HMN-20122030326/2020|EPI_ISL_1085674|2020-12-03:0,Norway/5381/2020|EPI_ISL_775453|2020-10-28:0,Norway/5379/2020|EPI_ISL_775452|2020-10-27:0,France/un-20122020245/2020|EPI_ISL_982195|2020-12-02:0,Norway/5377/2020|EPI_ISL_708070|2020-10-26:0,Denmark/DCGC-10734/2020|EPI_ISL_670169|2020-11-02:0,France/PAC-IHUCOVID-2721/2020|EPI_ISL_804574|2020-11-04:0,France/un-UPEC-20122180325/2020|EPI_ISL_982327|2020-12-18:0,Norway/4897/2020|EPI_ISL_668425|2020-10-25:0,Norway/4781/2020|EPI_ISL_668402|2020-10-15:0)55580:1,((((England/CAMC-CF423A/2020|OD919451.1|2020-12-18:0,(England/OXON-F4067C/2020|20-12-08:0,England/OXON-F4009C/2020|20-12-14:0,England/OXON-F4009C/2020|EPI_ISL_764529|2020-12-14:0)55620:2,(England/CAMC-C84017/2020|OD912488.1|2020-12-17:0,England/CAMC-C844C0/2020|OD912315.1|2020-12-17:0)55621:1)55619:2,England/MILK-B59CFA/2020|20-11-05:2,England/MILK-B38CF1/2020|OC996603.1|2020-11-01:1,England/CAMC-B343C3/2020|OC997128.1|2020-11-06:1,England/CAMC-B527C3/2020|OB999407.1|2020-11-08:2,England/ALDP-BB3C2B/2020|OD902198.1|2020-11-19:1,England/ALDP-B63B78/2020|OB998636.1|2020-11-08:0,England/CAMC-B09206/2020|OD898379.1|2020-10-30:0,England/ALDP-B83C06/2020|OD900414.1|2020-11-14:0,England/MILK-B8CA03/2020|OD901136.1|2020-11-13:0,England/CAMC-B075B4/2020|OB992731.1|2020-10-30:0,England/LOND-12636C8/2020|20-10-28:0)55618:2,England/MILK-B14D61/2020|20-10-23:3,England/MILK-B02847/2020|OB991937.1|2020-10-24:1,(England/MILK-AB74E4/2020|20-10-21:0,England/MILK-AB798B/2020|20-10-21:0)55622:1,England/MILK-B02856/2020|OB991941.1|2020-10-24:0,England/MILK-B0603C/2020|OB991811.1|2020-10-24:0,England/MILK-B05FF4/2020|OB991800.1|2020-10-24:0,England/MILK-A79E68/2020|OB982959.1|2020-10-15:0)55617:1,(England/QEUH-B2DB6B/2020|OB994947.1|2020-11-03:0,England/QEUH-B8243C/2020|OD898058.1|2020-11-14:8)55623:4,England/CAMC-A82EA8/2020|OB986039.1|2020-10-13:0)55616:2,(((Denmark/DCGC-9496/2020|EPI_ISL_669002|2020-11-09:3,Denmark/DCGC-10120/2020|EPI_ISL_669407|2020-11-09:1,Denmark/DCGC-10601/2020|EPI_ISL_670079|2020-11-02:0,Denmark/DCGC-10144/2020|EPI_ISL_669416|2020-11-09:0)55626:1,((Denmark/DCGC-35672/2021|EPI_ISL_926813|2021-01-25:1,Denmark/DCGC-36984/2021|EPI_ISL_928125|2021-01-25:1,Denmark/DCGC-35465/2021|EPI_ISL_926606|2021-01-18:1,Denmark/DCGC-40316/2021|EPI_ISL_971993|2021-01-25:1,Denmark/DCGC-31831/2021|EPI_ISL_856247|2021-01-11:1,Denmark/DCGC-23193/2020|EPI_ISL_793602|2020-12-28:1,Denmark/DCGC-49204/2021|EPI_ISL_1125594|2021-02-15:2,Denmark/DCGC-32120/2021|EPI_ISL_856536|2021-01-04:1,Denmark/DCGC-60943/2021|EPI_ISL_1869514|2021-01-04:1,(Denmark/DCGC-27167/2020|EPI_ISL_817984|2020-12-28:0,Denmark/DCGC-29943/2020|EPI_ISL_843990|2020-12-28:0,Denmark/DCGC-29855/2020|EPI_ISL_843902|2020-12-28:0,Denmark/DCGC-30361/2020|EPI_ISL_844450|2020-12-07:0,Denmark/DCGC-30358/2020|EPI_ISL_844448|2020-12-07:0,Denmark/DCGC-29789/2020|EPI_ISL_843836|2020-12-28:0)55629:1,(Denmark/DCGC-34904/2021|EPI_ISL_926044|2021-01-25:0,Denmark/DCGC-40980/2021|EPI_ISL_972657|2021-01-25:0,Denmark/DCGC-39468/2021|EPI_ISL_970859|2021-02-01:0,Denmark/DCGC-40475/2021|EPI_ISL_972152|2021-01-25:0,Denmark/DCGC-40450/2021|EPI_ISL_972127|2021-01-25:0,Denmark/DCGC-40177/2021|EPI_ISL_971854|2021-02-01:0,Denmark/DCGC-39982/2021|EPI_ISL_971659|2021-01-25:0,Denmark/DCGC-39595/2021|EPI_ISL_970999|2021-02-01:0,Denmark/DCGC-39661/2021|EPI_ISL_971136|2021-01-25:0,Denmark/DCGC-39659/2021|EPI_ISL_971131|2021-01-25:0,Denmark/DCGC-39105/2021|EPI_ISL_930247|2021-01-25:0,Denmark/DCGC-65534/2021|EPI_ISL_1874105|2021-01-25:0)55630:1,(Denmark/DCGC-39159/2021|EPI_ISL_930301|2021-01-18:0,Denmark/DCGC-37040/2021|EPI_ISL_928181|2021-01-18:0)55631:2,(Denmark/DCGC-37948/2021|EPI_ISL_929089|2021-01-18:0,Denmark/DCGC-34929/2021|EPI_ISL_926069|2021-01-18:0)55632:1,Denmark/DCGC-27355/2020|EPI_ISL_818086|2020-12-28:0,Denmark/DCGC-87289/2021|EPI_ISL_1896648|2021-01-11:0,Denmark/DCGC-37862/2021|EPI_ISL_929003|2021-01-18:0,Denmark/DCGC-23102/2020|EPI_ISL_793533|2020-12-28:0,Denmark/DCGC-29735/2020|EPI_ISL_843782|2020-12-28:0,Denmark/DCGC-35664/2021|EPI_ISL_926805|2021-01-25:0,Denmark/DCGC-29480/2021|EPI_ISL_843527|2021-01-04:0,Denmark/DCGC-34297/2021|EPI_ISL_871307|2021-01-04:0,Denmark/DCGC-29680/2020|EPI_ISL_843727|2020-12-28:0,Denmark/DCGC-36220/2021|EPI_ISL_927361|2021-01-18:0,Denmark/DCGC-33590/2021|EPI_ISL_870600|2021-01-11:0,Denmark/DCGC-23044/2020|EPI_ISL_793492|2020-12-28:0,Denmark/DCGC-29365/2021|EPI_ISL_843412|2021-01-04:0,Denmark/DCGC-32622/2021|EPI_ISL_869626|2021-01-18:0,Denmark/DCGC-25365/2020|EPI_ISL_794982|2020-12-14:0,Denmark/DCGC-34876/2021|EPI_ISL_926016|2021-01-18:0,Denmark/DCGC-38064/2021|EPI_ISL_929205|2021-01-25:0,Denmark/DCGC-34815/2021|EPI_ISL_925955|2021-01-25:0,Denmark/DCGC-37701/2021|EPI_ISL_928842|2021-01-25:0,Denmark/DCGC-34779/2021|EPI_ISL_925919|2021-01-18:0,Denmark/DCGC-27576/2020|EPI_ISL_815760|2020-12-21:0,Denmark/DCGC-32021/2021|EPI_ISL_856437|2021-01-04:0,Denmark/DCGC-29640/2020|EPI_ISL_843687|2020-12-28:0,Denmark/DCGC-36659/2021|EPI_ISL_927800|2021-01-18:0,Denmark/DCGC-27048/2020|EPI_ISL_817920|2020-12-28:0,Denmark/DCGC-27017/2020|EPI_ISL_817904|2020-12-28:0,Denmark/DCGC-37802/2021|EPI_ISL_928943|2021-01-25:0,Denmark/DCGC-35155/2021|EPI_ISL_926295|2021-01-25:0,Denmark/DCGC-35153/2021|EPI_ISL_926293|2021-01-18:0,Denmark/DCGC-24813/2020|EPI_ISL_795747|2020-12-28:0,Denmark/DCGC-23229/2020|EPI_ISL_793633|2020-12-28:0,Denmark/DCGC-32527/2021|EPI_ISL_869531|2021-01-18:0,Denmark/DCGC-26370/2021|EPI_ISL_819120|2021-01-04:0,Denmark/DCGC-36100/2021|EPI_ISL_927241|2021-01-25:0,Denmark/DCGC-35166/2021|EPI_ISL_926306|2021-01-18:0,Denmark/DCGC-20376/2020|EPI_ISL_759114|2020-12-21:0,Denmark/DCGC-39245/2021|EPI_ISL_930387|2021-01-25:0,Denmark/DCGC-36575/2021|EPI_ISL_927716|2021-01-25:0,Denmark/DCGC-25035/2020|EPI_ISL_795888|2020-12-28:0,Denmark/DCGC-32126/2021|EPI_ISL_856542|2021-01-04:0,Denmark/DCGC-32109/2021|EPI_ISL_856525|2021-01-04:0,Denmark/DCGC-37883/2021|EPI_ISL_929024|2021-01-18:0,Denmark/DCGC-75224/2021|EPI_ISL_1883795|2021-01-11:0,Denmark/DCGC-72764/2021|EPI_ISL_1881335|2021-01-11:0)55628:2,(Denmark/DCGC-18011/2020|EPI_ISL_749700|2020-12-14:1,Denmark/DCGC-23929/2020|EPI_ISL_794012|2020-12-14:1,(Denmark/DCGC-26217/2021|EPI_ISL_819015|2021-01-04:0,Denmark/DCGC-25666/2021|EPI_ISL_818958|2021-01-04:2)55634:2,Denmark/DCGC-22259/2020|EPI_ISL_758641|2020-12-14:1,(Denmark/DCGC-22215/2020|EPI_ISL_757859|2020-12-14:0,Denmark/DCGC-22649/2020|EPI_ISL_757688|2020-12-07:0)55635:2,(Denmark/DCGC-20369/2020|EPI_ISL_759110|2020-12-21:0,Denmark/DCGC-16790/2020|EPI_ISL_750565|2020-12-14:0)55636:1,Denmark/DCGC-13143/2020|EPI_ISL_712613|2020-11-30:0,Denmark/DCGC-51163/2020|EPI_ISL_1858891|2020-12-07:0,Denmark/DCGC-20055/2020|EPI_ISL_747591|2020-12-07:0,Denmark/DCGC-13986/2020|EPI_ISL_711497|2020-11-30:0,Denmark/DCGC-18157/2020|EPI_ISL_749786|2020-12-14:0,Denmark/DCGC-23663/2020|EPI_ISL_793879|2020-12-21:0,Denmark/DCGC-20007/2020|EPI_ISL_747925|2020-12-07:0,Denmark/DCGC-19974/2020|EPI_ISL_747901|2020-12-07:0,Denmark/DCGC-76304/2020|EPI_ISL_1884875|2020-12-14:0)55633:1,Denmark/DCGC-29744/2020|EPI_ISL_843791|2020-12-28:5,(Denmark/DCGC-27252/2020|EPI_ISL_818027|2020-12-28:1,Denmark/DCGC-36483/2020|EPI_ISL_927624|2020-12-14:1,Denmark/DCGC-22892/2020|EPI_ISL_794565|2020-11-30:0,Denmark/DCGC-87210/2020|EPI_ISL_1896569|2020-11-23:0,Denmark/DCGC-85712/2020|EPI_ISL_1895031|2020-11-16:0,Denmark/DCGC-22928/2020|EPI_ISL_794588|2020-11-30:0,Denmark/DCGC-28044/2020|EPI_ISL_816056|2020-12-07:0,Denmark/DCGC-27928/2020|EPI_ISL_815988|2020-12-14:0,Denmark/DCGC-18222/2020|EPI_ISL_749825|2020-12-14:0,Denmark/DCGC-34774/2020|EPI_ISL_871785|2020-11-23:0,Denmark/DCGC-20117/2020|EPI_ISL_747993|2020-12-07:0,Denmark/DCGC-18177/2020|EPI_ISL_749796|2020-12-14:0,Denmark/DCGC-20291/2020|EPI_ISL_748096|2020-11-30:0,Denmark/DCGC-75522/2020|EPI_ISL_1884093|2020-11-30:0,Denmark/DCGC-74224/2020|EPI_ISL_1882795|2020-11-30:0)55637:1,(Denmark/DCGC-14468/2020|EPI_ISL_711785|2020-11-30:1,Denmark/DCGC-22376/2020|EPI_ISL_757524|2020-12-14:1,Denmark/DCGC-14349/2020|EPI_ISL_711711|2020-11-30:1,Denmark/DCGC-47822/2020|EPI_ISL_1067357|2020-12-14:1,Denmark/DCGC-14111/2020|EPI_ISL_711575|2020-11-30:0,Denmark/DCGC-16223/2020|EPI_ISL_714185|2020-11-16:0,Denmark/DCGC-16095/2020|EPI_ISL_714583|2020-11-16:0,Denmark/DCGC-15989/2020|EPI_ISL_714519|2020-11-23:0)55638:1,Denmark/DCGC-14354/2020|EPI_ISL_711715|2020-11-30:1,Denmark/DCGC-22181/2020|EPI_ISL_758602|2020-12-14:1,Denmark/DCGC-30124/2020|EPI_ISL_844171|2020-12-21:1,Denmark/DCGC-16082/2020|EPI_ISL_714183|2020-11-16:1,Denmark/DCGC-14046/2020|EPI_ISL_711535|2020-11-30:1,Denmark/DCGC-14908/2020|EPI_ISL_712059|2020-11-23:1,Denmark/DCGC-14502/2020|EPI_ISL_711801|2020-11-30:1,Denmark/DCGC-12931/2020|EPI_ISL_712470|2020-12-07:1,(Denmark/DCGC-47797/2020|EPI_ISL_1067332|2020-12-14:1,Denmark/DCGC-22469/2020|EPI_ISL_757578|2020-12-14:0)55639:1,Denmark/DCGC-26538/2021|EPI_ISL_817613|2021-01-04:1,Denmark/DCGC-15221/2020|EPI_ISL_713704|2020-11-23:1,Denmark/DCGC-50960/2020|EPI_ISL_1858482|2020-12-07:1,Denmark/DCGC-66745/2020|EPI_ISL_1875316|2020-12-07:1,Denmark/DCGC-76971/2020|EPI_ISL_1885542|2020-12-07:1,Denmark/DCGC-77046/2020|EPI_ISL_1885617|2020-11-23:1,Denmark/DCGC-75821/2020|EPI_ISL_1884392|2020-12-14:1,Denmark/DCGC-51593/2020|EPI_ISL_1859457|2020-11-23:1,(Denmark/DCGC-13880/2020|EPI_ISL_713080|2020-11-30:0,Denmark/DCGC-14371/2020|EPI_ISL_711727|2020-11-30:0,Denmark/DCGC-13088/2020|EPI_ISL_712576|2020-11-30:0,Denmark/DCGC-15491/2020|EPI_ISL_713852|2020-11-23:0,Denmark/DCGC-77217/2020|EPI_ISL_1885788|2020-11-30:0)55640:1,(Denmark/DCGC-24857/2020|EPI_ISL_795773|2020-12-28:0,Denmark/DCGC-26170/2021|EPI_ISL_818694|2021-01-04:0,Denmark/DCGC-45291/2020|EPI_ISL_1025669|2020-12-28:0)55641:1,(Denmark/DCGC-13094/2020|EPI_ISL_712578|2020-11-30:0,Denmark/DCGC-22902/2020|EPI_ISL_794570|2020-11-30:0)55642:1,(Denmark/DCGC-13978/2020|EPI_ISL_711491|2020-11-30:0,Denmark/DCGC-13981/2020|EPI_ISL_711493|2020-11-30:0)55643:1,(Denmark/DCGC-15901/2020|EPI_ISL_714092|2020-11-23:0,Denmark/DCGC-12453/2020|EPI_ISL_682634|2020-11-16:0)55644:1,(Denmark/DCGC-78187/2020|EPI_ISL_1886828|2020-12-14:0,Denmark/DCGC-47077/2020|EPI_ISL_1066589|2020-12-14:0)55645:1,Denmark/DCGC-15268/2020|EPI_ISL_713207|2020-11-23:0,Denmark/DCGC-51158/2020|EPI_ISL_1858881|2020-12-14:0,Denmark/DCGC-74899/2020|EPI_ISL_1883470|2020-11-16:0,Denmark/DCGC-80344/2020|EPI_ISL_1888985|2020-12-07:0,Denmark/DCGC-64978/2020|EPI_ISL_1873549|2020-12-14:0,Denmark/DCGC-59971/2020|EPI_ISL_1868542|2020-11-23:0,Denmark/DCGC-59473/2020|EPI_ISL_1868044|2020-12-14:0,Denmark/DCGC-56897/2020|EPI_ISL_1865397|2020-11-23:0,Denmark/DCGC-67723/2020|EPI_ISL_1876294|2020-12-07:0,Denmark/DCGC-80221/2020|EPI_ISL_1888862|2020-12-07:0,Denmark/DCGC-53466/2020|EPI_ISL_1861520|2020-11-30:0,Denmark/DCGC-83592/2020|EPI_ISL_1892663|2020-12-07:0,Denmark/DCGC-63554/2020|EPI_ISL_1872125|2020-12-07:0,Denmark/DCGC-19522/2020|EPI_ISL_749006|2020-12-07:0,Denmark/DCGC-22488/2020|EPI_ISL_757589|2020-12-14:0,Denmark/DCGC-18957/2020|EPI_ISL_748664|2020-12-07:0,Denmark/DCGC-17877/2020|EPI_ISL_749616|2020-12-14:0,Denmark/DCGC-18867/2020|EPI_ISL_748607|2020-12-07:0,Denmark/DCGC-14410/2020|EPI_ISL_711751|2020-11-30:0,Denmark/DCGC-19355/2020|EPI_ISL_748902|2020-12-07:0,Denmark/DCGC-20205/2020|EPI_ISL_748050|2020-11-30:0,Denmark/DCGC-19840/2020|EPI_ISL_747824|2020-12-07:0,Denmark/DCGC-18493/2020|EPI_ISL_750000|2020-12-07:0,Denmark/DCGC-12741/2020|EPI_ISL_682922|2020-11-16:0,Denmark/DCGC-15030/2020|EPI_ISL_713592|2020-11-23:0,Denmark/DCGC-47111/2020|EPI_ISL_1066623|2020-12-21:0,Denmark/DCGC-13512/2020|EPI_ISL_712847|2020-11-30:0,Denmark/DCGC-18123/2020|EPI_ISL_749263|2020-12-14:0,Denmark/DCGC-9502/2020|EPI_ISL_669005|2020-11-09:0,Denmark/DCGC-19235/2020|EPI_ISL_748833|2020-12-07:0,Denmark/DCGC-9484/2020|EPI_ISL_668994|2020-11-09:0,Denmark/DCGC-14743/2020|EPI_ISL_711949|2020-11-23:0,Denmark/DCGC-14003/2020|EPI_ISL_711510|2020-11-30:0,Denmark/DCGC-13259/2020|EPI_ISL_712219|2020-11-30:0,Denmark/DCGC-18590/2020|EPI_ISL_750065|2020-12-07:0,Denmark/DCGC-28016/2020|EPI_ISL_816040|2020-12-07:0,Denmark/DCGC-25392/2020|EPI_ISL_794996|2020-12-07:0,Denmark/DCGC-27992/2020|EPI_ISL_816028|2020-12-14:0,Denmark/DCGC-27989/2020|EPI_ISL_816026|2020-12-14:0,Denmark/DCGC-27957/2020|EPI_ISL_816008|2020-12-14:0,Denmark/DCGC-21377/2020|EPI_ISL_757976|2020-12-21:0,Denmark/DCGC-14628/2020|EPI_ISL_711878|2020-11-23:0,Denmark/DCGC-14597/2020|EPI_ISL_711865|2020-11-23:0,Denmark/DCGC-22001/2020|EPI_ISL_758505|2020-12-14:0,Denmark/DCGC-12447/2020|EPI_ISL_682628|2020-11-16:0,Denmark/DCGC-19729/2020|EPI_ISL_749138|2020-12-07:0,Denmark/DCGC-12705/2020|EPI_ISL_682886|2020-11-16:0,Denmark/DCGC-15311/2020|EPI_ISL_713757|2020-11-23:0,Denmark/DCGC-16208/2020|EPI_ISL_714639|2020-11-16:0,Denmark/DCGC-16179/2020|EPI_ISL_714624|2020-11-16:0,Denmark/DCGC-16163/2020|EPI_ISL_714615|2020-11-16:0,Denmark/DCGC-16120/2020|EPI_ISL_714594|2020-11-16:0,Denmark/DCGC-23906/2020|EPI_ISL_794000|2020-12-14:0,Denmark/DCGC-16090/2020|EPI_ISL_714580|2020-11-16:0,Denmark/DCGC-16083/2020|EPI_ISL_714576|2020-11-16:0,Denmark/DCGC-15755/2020|EPI_ISL_714002|2020-11-23:0,Denmark/DCGC-14518/2020|EPI_ISL_711814|2020-11-30:0,Denmark/DCGC-15201/2020|EPI_ISL_713690|2020-11-23:0,Denmark/DCGC-15573/2020|EPI_ISL_713902|2020-11-23:0,Denmark/DCGC-15187/2020|EPI_ISL_713682|2020-11-23:0,Denmark/DCGC-71273/2020|EPI_ISL_1879844|2020-12-07:0,Denmark/DCGC-64242/2020|EPI_ISL_1872813|2020-12-07:0,Denmark/DCGC-72485/2020|EPI_ISL_1881056|2020-11-09:0,Denmark/DCGC-77132/2020|EPI_ISL_1885703|2020-12-14:0,Denmark/DCGC-75661/2020|EPI_ISL_1884232|2020-12-07:0,Denmark/DCGC-69362/2020|EPI_ISL_1877933|2020-11-23:0,Denmark/DCGC-66836/2020|EPI_ISL_1875407|2020-11-30:0,Denmark/DCGC-73168/2020|EPI_ISL_1881739|2020-12-07:0,Denmark/DCGC-73389/2020|EPI_ISL_1881960|2020-11-23:0)55627:1,Denmark/DCGC-18091/2020|EPI_ISL_749751|2020-12-14:1,Denmark/DCGC-85877/2020|EPI_ISL_1895198|2020-11-16:2,Denmark/DCGC-6294/2020|EPI_ISL_620054|2020-10-05:0,Denmark/DCGC-7783/2020|EPI_ISL_618697|2020-10-19:0,Denmark/DCGC-7947/2020|EPI_ISL_618900|2020-10-26:0,Denmark/DCGC-11623/2020|EPI_ISL_671032|2020-11-02:0,Denmark/DCGC-10722/2020|EPI_ISL_670162|2020-11-02:0,Denmark/DCGC-6351/2020|EPI_ISL_622335|2020-10-05:0,Denmark/DCGC-6344/2020|EPI_ISL_622334|2020-10-05:0,Denmark/DCGC-10420/2020|EPI_ISL_669958|2020-11-02:0)55625:1,(France/CVL-IPP04892/2021|EPI_ISL_1262983|2021-03-02:2,France/CVL-IPP07193/2021|EPI_ISL_1517023|2021-02-22:2,(France/IDF-IPP06620/2021|EPI_ISL_1465530|2021-03-16:0,France/IDF-IPP04917/2021|EPI_ISL_1262995|2021-03-02:0)55647:1,France/CVL-IPP03583/2021|EPI_ISL_1060449|2021-02-05:0,France/un-HMN-21022220384/2021|EPI_ISL_1085380|2021-02-16:0)55646:1,(France/CVL-IPP03742/2021|EPI_ISL_1096286|2021-01-03:1,France/CVL-IPP03745/2021|EPI_ISL_1096287|2021-01-25:1,France/un-20122220513/2020|EPI_ISL_912895|2020-12-22:3)55648:2,((Netherlands/ZH-RIVM-20775/2020|EPI_ISL_790916|2020-12-17:1,Netherlands/ZH-RIVM-20905/2020|EPI_ISL_790940|2020-12-24:2,Netherlands/ZH-RIVM-20844/2020|EPI_ISL_790899|2020-12-17:0,Netherlands/ZH-RIVM-20842/2020|EPI_ISL_790897|2020-12-17:0,Netherlands/ZH-RIVM-20841/2020|EPI_ISL_790896|2020-12-17:0,Netherlands/ZH-RIVM-20840/2020|EPI_ISL_790895|2020-12-17:0,Netherlands/ZH-RIVM-20839/2020|EPI_ISL_790894|2020-12-17:0,Netherlands/ZH-RIVM-20838/2020|EPI_ISL_790893|2020-12-16:0,Netherlands/ZH-RIVM-20837/2020|EPI_ISL_790892|2020-12-12:0)55650:1,(Netherlands/NH-RIVM-20345/2020|EPI_ISL_723466|2020-11-30:0,(Netherlands/NB-RIVM-11261/2021|EPI_ISL_943384|2021-01-17:0,Netherlands/NB-RIVM-11278/2021|EPI_ISL_943400|2021-01-06:3,Netherlands/ZH-RIVM-10342/2021|EPI_ISL_905038|2021-01-06:1,Netherlands/NH-RIVM-19993/2021|EPI_ISL_1457703|2021-01-07:6)55652:1)55651:1,Netherlands/GR-RIVM-21158/2020|EPI_ISL_824074|2020-12-20:0)55649:3,(Portugal/PT2044/2020|EPI_ISL_732259|2020-11-12:2,(France/IDF-IPP08135/2021|EPI_ISL_1582755|2021-03-30:12,(France/CVL-IPP05553/2021|EPI_ISL_1554934|2021-02-13:5,France/CVL-IPP05554/2021|EPI_ISL_1554935|2021-02-14:0,(France/CVL-IPP05551/2021|EPI_ISL_1554932|2021-03-11:0,France/CVL-IPP05552/2021|EPI_ISL_1554933|2021-03-05:0,France/CVL-IPP05550/2021|EPI_ISL_1554931|2021-02-26:0)55656:5)55655:3)55654:1,France/IDF-IPP08136/2020|EPI_ISL_1582756|2020-11-17:2)55653:1,(Netherlands/ZH-EMC-1940/2021|EPI_ISL_1311799|2021-01-07:1,(Netherlands/ZH-EMC-1679/2021|EPI_ISL_1311006|2021-01-24:1,Netherlands/ZH-EMC-1848/2021|EPI_ISL_1310880|2021:1,((Netherlands/ZH-EMC-1773/2021|EPI_ISL_1311009|2021-02-02:0,Netherlands/ZH-EMC-1772/2021|EPI_ISL_1311084|2021-02-01:0)55660:1,Netherlands/ZH-EMC-1675/2021|EPI_ISL_1311593|2021-01-23:0,Netherlands/GR-UMCG-MMB-51/2021|EPI_ISL_1402550|2021-02-17:0)55659:1,Netherlands/ZH-EMC-1972/2021|EPI_ISL_1310972|2021-01-19:1,Netherlands/ZH-EMC-1850/2021|EPI_ISL_1311751|2021:0,Netherlands/ZH-EMC-1660/2021|EPI_ISL_1310859|2021-01-20:0,Netherlands/ZH-EMC-1685/2021|EPI_ISL_1310937|2021-01-30:0,Netherlands/ZH-EMC-1958/2021|EPI_ISL_1310914|2021-01-19:0)55658:1,Netherlands/ZH-EMC-1846/2021|EPI_ISL_1311748|2021:2,Netherlands/ZH-RIVM-12951/2021|EPI_ISL_1035258|2021-01-20:0,Netherlands/ZH-EMC-1849/2021|EPI_ISL_1311750|2021:0,Netherlands/ZH-EMC-1847/2021|EPI_ISL_1311749|2021:0,Netherlands/ZH-EMC-1894/2021|EPI_ISL_1311047|2021-01-15:0,Netherlands/ZH-EMC-1970/2021|EPI_ISL_1310876|2021-01-12:0,Netherlands/ZH-EMC-1895/2021|EPI_ISL_1311819|2021-01-22:0,Netherlands/ZH-EMC-1956/2021|EPI_ISL_1311804|2021-01-04:0)55657:5,(France/ARA-HCL990000256264/2021|EPI_ISL_1313129|2021-02-15:2,(France/ARA-HCL021019308301/2021|EPI_ISL_1166028|2021-01-27:1,France/ARA-HCL021019237801/2021|EPI_ISL_1166012|2021-01-27:1,(France/ARA-HCL021019072001/2021|EPI_ISL_1165901|2021-01-27:0,France/ARA-HCL021022801601/2021|EPI_ISL_1134969|2021-02-02:0)55663:1)55662:5)55661:1,(Germany/SN-RKI-I-010674/2021|EPI_ISL_1140801|2021-01-16:3,Germany/TH-RKI-I-011860/2021|EPI_ISL_1141991|2021-01-27:1,(Germany/BW-RKI-I-018139/2021|EPI_ISL_1148301|2021-02-04:1,Germany/BW-RKI-I-032129/2021|EPI_ISL_1216259|2021-02-23:1,Germany/BW-RKI-I-039975/2021|EPI_ISL_1286336|2021-01-15:2,Germany/un-RKI-I-063963/2021|EPI_ISL_1569156|2021-03-15:3,(Germany/BW-RKI-I-038379/2021|EPI_ISL_1284740|2021-03-01:0,Germany/BW-RKI-I-029579/2021|EPI_ISL_1212729|2021-02-23:0)55666:1,Germany/BW-RKI-I-018014/2021|EPI_ISL_1148176|2021-02-11:0,Germany/BW-RKI-I-028135/2021|EPI_ISL_1211166|2021-02-16:0,Germany/BW-RKI-I-028125/2021|EPI_ISL_1211156|2021-02-17:0,Germany/SN-RKI-I-032446/2021|EPI_ISL_1216629|2021-02-25:0)55665:1,(Germany/SN-RKI-I-019998/2021|EPI_ISL_1150160|2021-02-11:1,(Germany/BW-RKI-I-035896/2021|EPI_ISL_1281743|2021-03-09:4,Germany/BW-RKI-I-035766/2021|EPI_ISL_1281604|2021-03-05:1)55668:2)55667:3)55664:2,(((Germany/BE-RKI-I-014044/2021|EPI_ISL_1144181|2021-01-26:1,(Germany/RP-RKI-I-012161/2021|EPI_ISL_1142293|2021-01-25:1,Germany/SN-RKI-I-010543/2021|EPI_ISL_1140670|2021-01-18:0,Germany/BW-RKI-I-040091/2021|EPI_ISL_1286452|2021-01-20:0,Germany/BW-RKI-I-040089/2021|EPI_ISL_1286450|2021-01-19:0,Germany/BW-RKI-I-040059/2021|EPI_ISL_1286420|2021-01-17:0,Germany/BW-RKI-I-040345/2021|EPI_ISL_1286706|2021-01-30:0,Germany/BW-RKI-I-040339/2021|EPI_ISL_1286700|2021-01-27:0,Germany/BW-RKI-I-039897/2021|EPI_ISL_1286258|2021-01-14:0,Germany/BW-RKI-I-041332/2021|EPI_ISL_1348509|2021-02-01:0,Germany/SN-RKI-I-011257/2021|EPI_ISL_1141386|2021-01-22:0,Germany/SN-RKI-I-010664/2021|EPI_ISL_1140791|2021-01-18:0,Germany/SN-RKI-I-010638/2021|EPI_ISL_1140765|2021-01-18:0,Germany/BW-RKI-I-011549/2021|EPI_ISL_1141679|2021-01-20:0,Germany/SN-RKI-I-012803/2021|EPI_ISL_1142936|2021-01-22:0,Germany/BW-RKI-I-011550/2021|EPI_ISL_1141680|2021-01-20:0)55672:4)55671:2,((Germany/RP-RKI-I-024335/2021|EPI_ISL_1154508|2021-02-17:2,Germany/BY-RKI-I-029654/2021|EPI_ISL_1212804|2021-02-25:2,(Germany/SN-RKI-I-038222/2021|EPI_ISL_1284583|2021-02-25:0,(Germany/BY-RKI-I-038025/2021|EPI_ISL_1284337|2021-03-06:0,(Germany/BY-RKI-I-040470/2021|EPI_ISL_1286831|2021-03-11:1,Germany/SN-RKI-I-055642/2021|EPI_ISL_1439223|2021-03-17:1,Germany/BY-RKI-I-038020/2021|EPI_ISL_1284325|2021-03-06:0,Germany/SN-RKI-I-063845/2021|EPI_ISL_1569044|2021-03-18:0,Germany/BY-RKI-I-038063/2021|EPI_ISL_1284403|2021-03-09:0)55677:2)55676:1)55675:1,Germany/un-RKI-I-062454/2021|EPI_ISL_1567855|2021-03-27:1,Germany/un-RKI-I-070171/2021|EPI_ISL_1574294|2021-04-01:1,Germany/un-RKI-I-069223/2021|EPI_ISL_1573380|2021-04-07:1,(Germany/un-RKI-I-104011/2021|EPI_ISL_1848571|2021-04-13:4,Germany/un-RKI-I-103926/2021|EPI_ISL_1848495|2021-04-14:1,Germany/un-RKI-I-096954/2021|EPI_ISL_1843367|2021-04-14:0)55678:1,Germany/RP-RKI-I-024355/2021|EPI_ISL_1154528|2021-02-17:0,Germany/un-RKI-I-074226/2021|EPI_ISL_1640561|2021-04-03:0,Germany/un-RKI-I-071929/2021|EPI_ISL_1638809|2021-03-23:0,Germany/un-RKI-I-074009/2021|EPI_ISL_1640366|2021-04-03:0,Germany/un-RKI-I-077771/2021|EPI_ISL_1643357|2021-03-25:0,Germany/un-RKI-I-074057/2021|EPI_ISL_1640409|2021-04-01:0,Germany/un-RKI-I-062471/2021|EPI_ISL_1567871|2021-03-25:0,Germany/un-RKI-I-061592/2021|EPI_ISL_1567050|2021-03-24:0,Germany/un-RKI-I-070187/2021|EPI_ISL_1574310|2021-03-31:0,Germany/un-RKI-I-070718/2021|EPI_ISL_1574812|2021-04-03:0,Germany/un-RKI-I-067031/2021|EPI_ISL_1571832|2021-03-29:0,Germany/BW-RKI-I-044596/2021|EPI_ISL_1351979|2021-03-09:0,Germany/HE-RKI-I-032335/2021|EPI_ISL_1216518|2021-02-26:0,Germany/SN-RKI-I-029588/2021|EPI_ISL_1212738|2021-02-21:0)55674:3,(Germany/BW-FR0702/2021|EPI_ISL_1195420|2021-02-03:0,(Germany/BW-FR0793/2021|EPI_ISL_1357659|2021-03-01:0,Germany/BW-FR0807/2021|EPI_ISL_1357672|2021-03-05:0,Germany/BW-FR0792/2021|EPI_ISL_1357658|2021-03-01:0)55680:2,(Germany/BW-FR0779/2021|EPI_ISL_1357652|2021-02-08:0,Germany/BW-FR0706/2021|EPI_ISL_1195424|2021-02-04:0)55681:4)55679:1)55673:2)55670:2,(Germany/un-ChVir21614/2020|EPI_ISL_1138664|2020-11-04:4,Germany/un-ChVir21627/2020|EPI_ISL_1138677|2020-11-04:2,Germany/SN-RKI-I-010445/2021|EPI_ISL_1140572|2021-01-12:5,Germany/SN-RKI-I-029597/2021|EPI_ISL_1212747|2021-02-22:1,Germany/BW-RKI-I-040202/2020|EPI_ISL_1286563|2020-12-24:1,(SouthKorea/KDCA1425/2020|EPI_ISL_1063679|2020-11-28:0,SouthKorea/KDCA1424/2020|EPI_ISL_1063602|2020-11-28:0)55683:1)55682:1)55669:1,(Netherlands/ZH-EMC-611/2020|EPI_ISL_578039|2020-09-21:1,Netherlands/ZH-EMC-612/2020|EPI_ISL_578040|2020-09-22:1,Netherlands/ZH-EMC-608/2020|EPI_ISL_578036|2020-09-19:0)55684:1,(Netherlands/GE-EMC-367/2020|EPI_ISL_722629|2020-11-13:2,Netherlands/GE-EMC-353/2020|EPI_ISL_722750|2020-11-09:0)55685:4,((Germany/NW-RKI-I-012135/2021|EPI_ISL_1142267|2021-01-28:1,((Germany/NW-HHU-2170/2021|EPI_ISL_1347382|2021-02-23:0,Germany/NW-RKI-I-028541/2021|EPI_ISL_1211572|2021-02-24:1,Germany/NW-HHU-1980/2021|EPI_ISL_1347259|2021-02-18:1)55689:1,(Germany/NW-RKI-I-032798/2021|EPI_ISL_1217017|2021-02-25:2,Germany/TH-RKI-I-015747/2021|EPI_ISL_1145909|2021-01-25:0)55690:2,Germany/NW-HHU-784/2021|EPI_ISL_1346664|2021-02-14:0,Germany/NW-HHU-2031/2021|EPI_ISL_1347290|2021-02-22:0)55688:1,Germany/NW-HHU-800/2021|EPI_ISL_1346675|2021-02-14:3)55687:4,France/IDF_PSL_567/2020|EPI_ISL_1015310|2020-10-29:2)55686:2,(France/OCC-164/2020|EPI_ISL_751483|2020-10-29:4,(France/IDF-APHP-HEGP-07-39-2131750667/2021|EPI_ISL_1501024|2021-02-02:3,France/ARA-HCL021014309201/2021|EPI_ISL_1336595|2021-01-21:2)55692:5)55691:1,France/BRE-B97-32/2020|EPI_ISL_1015400|2020-11-13:2,France/BRE-IPP11295/2020|EPI_ISL_791994|2020-12-08:2,France/PAC-IHUCOVID-2691/2020|EPI_ISL_804560|2020-10-24:1,France/un-20122260130/2020|EPI_ISL_913006|2020-12-26:2,Japan/IC-0586/2020|EPI_ISL_779672|2020-11-10:2,Netherlands/GE-RIVM-21270/2020|EPI_ISL_824193|2020-12-25:5,(USA/NY-MSHSPSP-PV17641/2020|EPI_ISL_802217|2020-08-31:2,France/IDF_PSL_409/2020|EPI_ISL_1015294|2020-09-15:1)55693:1,England/QEUH-9B9B2A/2020|OA972173.1|2020-09-09:1,England/QEUH-9CFFF8/2020|OA994142.1|2020-09-14:1,France/PAC-IHUCOVID-2670/2020|EPI_ISL_804550|2020-10-21:2,(Switzerland/GR-ETHZ-520538/2020|EPI_ISL_1408683|2020-11-23:0,Switzerland/LU-ETHZ-481465/2021|OE997902.1|2021-01-05:2)55694:6,France/un-20122010571/2020|EPI_ISL_982192|2020-12-01:2,(France/un-20122220104/2020|EPI_ISL_912984|2020-12-22:0,France/un-21012100076/2021|EPI_ISL_912635|2021-01-10:0)55695:1,Switzerland/GE-32798387/2020|FR990570.1|20-12-24:0,Germany/HH-Cento-31625846/2020|EPI_ISL_815310|2020-09-20:0)55624:1,((Portugal/PT2472/2021|EPI_ISL_941521|2021-01-13:0,(England/MILK-E78C10/2021|OD925977.1|2021-01-02:0,England/MILK-E78ABC/2021|OD926342.1|2021-01-02:0)55698:3)55697:4,Luxembourg/LNS9081291/2020|EPI_ISL_744844|2020-11-16:1,Luxembourg/LNS7532467/2020|EPI_ISL_744584|2020-10-25:1,France/ARA-HCL021031374201/2021|EPI_ISL_1253555|2021-02-17:1,(France/CVL-IPP03737/2021|EPI_ISL_1096281|2021-02-02:4,France/CVL-IPP03738/2021|EPI_ISL_1096282|2021-01-16:2)55699:2,((Switzerland/BE-ETHZ-501249/2020|OE995082.1|2020-11-07:5,HongKong/HKU-201216-254/2020|EPI_ISL_1034592|2020-10-14:0)55701:2,Germany/TH-RKI-I-015745/2021|EPI_ISL_1145907|2021-01-27:4,Switzerland/BL-UHB-42496222/2020|EPI_ISL_1388785|2020-10-21:0)55700:3,(Belgium/ULG-11078/2020|EPI_ISL_737328|2020-12-15:1,(Luxembourg/LNS3259369/2020|EPI_ISL_910765|2020-12-10:0,Luxembourg/LNS9881878/2020|EPI_ISL_771027|2020-12-03:0)55703:1,Luxembourg/LNS5529043/2020|EPI_ISL_770986|2020-12-01:0,Luxembourg/LNS1398208/2020|EPI_ISL_1384434|2020-11-25:0)55702:2,(Belgium/AZDelta22119-2105L/2021|EPI_ISL_978800|2021-02-06:6,England/MILK-AC834D/2020|OB986793.1|2020-10-21:0)55704:2,(France/PAC-HCL021019239901/2021|EPI_ISL_1163922|2021-01-27:1,France/PAC-HCL021019092901/2021|EPI_ISL_1163967|2021-01-29:0,France/ARA-HCL021052239601/2021|EPI_ISL_1461094|2021-03-12:5)55705:6,Luxembourg/LNS9475401/2020|EPI_ISL_744923|2020-11-16:1,Scotland/QEUH-A0B87C/2020|OA997389.1|2020-10-03:0,Scotland/QEUH-A0B7AC/2020|OA997374.1|2020-10-03:0,Scotland/QEUH-A1FD0D/2020|OA997120.1|2020-10-01:0,Luxembourg/LNS2212205/2020|EPI_ISL_740080|2020-10-30:0,Scotland/QEUH-A0B812/2020|20-10-03:0)55696:1,(England/MILK-A23119/2020|20-10-03:1,England/MILK-9F1EA5/2020|OA994112.1|2020-09-25:0,England/QEUH-9F3C03/2020|OA992993.1|2020-09-24:0)55706:2,(((Switzerland/BS-42448507/2020|EPI_ISL_830813|2020-09-20:1,Switzerland/300431/2020|LR898626.1|20-09-30:0,Switzerland/BE-ETHZ-300431/2020|EPI_ISL_603386|2020-09-30:0,Switzerland/300307/2020|LR898574.1|20-09-25:0)55709:1,France/IDF-9128/2020|EPI_ISL_593924|2020-09-14:0,France/ARA-CDP82109/2020|EPI_ISL_582119|2020-09-09:0)55708:3,England/QEUH-98F2DD/2020|20-08-25:0,England/MILK-975A0F/2020|OA974672.1|2020-08-20:0)55707:1,((England/ALDP-B5D2D6/2020|20-11-09:1,England/CAMC-BBD9DF/2020|20-12-01:1,England/MILK-B39A23/2020|20-11-02:0,England/CAMC-B37418/2020|OB993044.1|2020-11-05:0,England/204490140/2020|EPI_ISL_637177|2020-10-30:0,England/ALDP-BB3186/2020|OD903212.1|2020-11-19:0,England/ALDP-BB310E/2020|OD902961.1|2020-11-19:0,England/MILK-B39A23/2020|EPI_ISL_679658|2020-11-02:0)55711:2,England/MILK-B97416/2020|OD900316.1|2020-11-14:2,England/CAMC-B362B5/2020|OB992972.1|2020-11-05:0,England/MILK-ACC507/2020|OB990179.1|2020-10-21:0)55710:1,((Netherlands/UT-RIVM-12894/2021|EPI_ISL_1035435|2021-02-04:2,France/PAC-HCL021019139301/2021|EPI_ISL_1220151|2021-01-27:2,(France/PAC-HCL021019082701/2021|EPI_ISL_1220120|2021-01-29:0,France/PAC-HCL021019147401/2021|EPI_ISL_1220159|2021-01-29:0,France/PAC-HCL021019136601/2021|EPI_ISL_1220147|2021-01-29:0)55714:4)55713:3,NorthernIreland/QEUH-960DB3/2020|OA969337.1|2020-08-04:0,NorthernIreland/QEUH-960876/2020|OA969275.1|2020-08-05:1)55712:1,((England/MILK-9EF61B/2020|20-09-22:0,((England/MILK-B3BAF4/2020|20-11-01:1,England/CAMC-B2129F/2020|OB995398.1|2020-11-02:0,England/CAMC-B20263/2020|OB995322.1|2020-11-02:0,England/MILK-AC90EB/2020|OB987925.1|2020-10-21:0,England/LOND-12875FE/2020|20-11-20:0)55718:1,((England/CAMB-1B8A35/2020|20-10-27:1,England/CAMC-B51937/2020|OB999975.1|2020-11-08:0)55720:1,England/CAMB-1B971F/2020|20-11-05:2,England/MILK-BABCBD/2020|OD921234.1|2020-11-18:1,England/MILK-BB1B4E/2020|OD908236.1|2020-11-18:1)55719:1)55717:2)55716:1,(France/un-20122280541/2020|EPI_ISL_913019|2020-12-28:0,(France/un-21012050131/2021|EPI_ISL_1088584|2021-01-05:0,France/un-21012050129/2021|EPI_ISL_1088583|2021-01-05:0,France/un-20122280557/2020|EPI_ISL_913015|2020-12-28:0,France/un-21012140005/2021|EPI_ISL_912827|2021-01-14:0,France/un-20122240457/2020|EPI_ISL_913002|2020-12-24:0,France/un-20122300222/2020|EPI_ISL_912968|2020-12-30:0)55722:3)55721:4,France/IDF-9113/2020|EPI_ISL_593902|2020-09-15:4,Spain/NC-CHN-01001397/2021|EPI_ISL_1622843|2021-01-20:5,(Netherlands/ZH-EMC-938/2020|EPI_ISL_722490|2020:0,Netherlands/ZH-EMC-939/2020|EPI_ISL_722491|2020:0)55723:7)55715:1,(Hungary/5332_30/2020|EPI_ISL_1039975|2020-10-31:3,England/QEUH-95F2F4/2020|OA969855.1|2020-08-06:0,England/QEUH-96C379/2020|OA968337.1|2020-08-12:1)55724:1,(France/PAC-IHUCOVID-2941/2020|EPI_ISL_896128|2020-12-15:1,((Switzerland/GE-ETHZ-501104/2020|OE997419.1|2020-11-07:1,Switzerland/332170/2020|LR898967.1|20-10-22:0)55727:2,(France/ARA-70123/2020|EPI_ISL_692745|2020-09-09:1,France/ARA-113383/2020|EPI_ISL_745343|2020-11-28:0,(Switzerland/VS-ETHZ-530574/2020|EPI_ISL_1361353|2020-11-09:1,((France/ARA-HCL990000271505/2021|EPI_ISL_1135071|2021-02-06:2,(France/ARA-HCL990000250938/2021|EPI_ISL_1265677|2021-02-16:2,(France/ARA-HCL021040216901/2021|EPI_ISL_1241982|2021-03-02:1,France/ARA-HCL021037798301/2021|EPI_ISL_1265730|2021-02-26:1,France/ARA-HCL021041912001/2021|EPI_ISL_1312927|2021-03-03:1,France/ARA-HCL021051450501/2021|EPI_ISL_1461045|2021-03-17:2,(France/ARA-HCL021041871601/2021|EPI_ISL_1312823|2021-03-04:2,France/ARA-HCL021072827001/2021|EPI_ISL_1935439|2021-04-19:2,France/ARA-HCL021040205101/2021|EPI_ISL_1241980|2021-03-02:0,France/ARA-HCL021039405001/2021|EPI_ISL_1265718|2021-03-01:0,France/ARA-HCL021037087801/2021|EPI_ISL_1265594|2021-02-25:0,France/ARA-HCL021039396501/2021|EPI_ISL_1241962|2021-03-01:0,France/ARA-HCL021040203401/2021|EPI_ISL_1241978|2021-03-02:0,France/ARA-HCL021040198301/2021|EPI_ISL_1241977|2021-03-02:0)55734:1,France/ARA-HCL021038014401/2021|EPI_ISL_1265591|2021-02-26:0,France/ARA-HCL021050085601/2021|EPI_ISL_1433793|2021-03-16:0,France/ARA-HCL021041845201/2021|EPI_ISL_1312822|2021-03-04:0,France/ARA-HCL990000322473/2021|EPI_ISL_1313137|2021-02-10:0)55733:1)55732:1)55731:5,(France/ARA-HCL021006119701/2021|EPI_ISL_1322347|2021-01-08:3,(France/ARA-HCL990000327532/2021|EPI_ISL_1135077|2021-02-03:2,France/ARA-HCL021044363201/2021|EPI_ISL_1313699|2021-03-06:5,France/ARA-HCL021018278901/2021|EPI_ISL_1165964|2021-01-28:0,France/ARA-HCL021015641001/2021|EPI_ISL_1336592|2021-01-22:0,Netherlands/UT-RIVM-16618/2021|EPI_ISL_1289337|2021-03-01:0)55736:1)55735:1)55730:3)55729:3,France/ARA-102608/2020|EPI_ISL_683340|2020-11-06:3,(France/ARA-104519/2020|EPI_ISL_730643|2020-11-10:1,France/ARA-96707/2020|EPI_ISL_732702|2020-10-29:3,France/ARA75790/2020|EPI_ISL_639976|2020-09-21:1,(France/IDF-B108-20/2020|EPI_ISL_1015401|2020-10-29:1,(France/ARA-CFD200058885901/2020|EPI_ISL_1910406|2020-11-12:1,France/ARA-CFD200062818301/2020|EPI_ISL_1910419|2020-11-29:2,France/ARA-CFD200059642001/2020|EPI_ISL_1910410|2020-11-15:1,(France/ARA-CFD200063955501/2020|EPI_ISL_1910422|2020-12-04:0,France/ARA-CFD200064978101/2020|EPI_ISL_1910425|2020-12-08:0,France/ARA-CFD200064445101/2020|EPI_ISL_1910424|2020-12-07:0,France/ARA-CFD200062825701/2020|EPI_ISL_1910420|2020-11-29:0)55740:2,France/ARA-CFD200057650901/2020|EPI_ISL_1910403|2020-11-07:0,France/ARA-CFD200057979701/2020|EPI_ISL_1910404|2020-11-09:0,France/ARA-CFD200058901101/2020|EPI_ISL_1910407|2020-11-12:0,France/ARA-CFD200059039001/2020|EPI_ISL_1910409|2020-11-12:0,France/ARA-CFD200058885501/2020|EPI_ISL_1910405|2020-11-12:0,France/ARA-CFD200060474901/2020|EPI_ISL_1910415|2020-11-19:0,France/ARA-CFD700000091194/2020|EPI_ISL_1910449|2020-11-16:0,France/ARA-CFD200059659101/2020|EPI_ISL_1910411|2020-11-12:0,France/ARA-CFD700000091066/2020|EPI_ISL_1910448|2020-11-17:0,France/ARA-CFD700000089476/2020|EPI_ISL_1910447|2020-11-16:0,France/ARA-CFD200059957101/2020|EPI_ISL_1910412|2020-11-17:0,France/ARA-CFD200059957401/2020|EPI_ISL_1910413|2020-11-17:0,France/ARA-CFD700000092085/2020|EPI_ISL_1910450|2020-11-12:0)55739:2)55738:1,France/ARA-62907/2020|EPI_ISL_692758|2020-08-22:0,France/ARA-79153/2020|EPI_ISL_732694|2020-09-28:0,France/ARA78036/2020|EPI_ISL_639995|2020-09-25:0)55737:1)55728:1,Switzerland/SH-ETHZ-500126/2020|OE998919.1|2020-11-12:2,((Switzerland/NE-ETHZ-471213/2021|OE998164.1|2021-01-28:5,((Switzerland/GE-32928282/2021|FR990759.1|21-01-11:1,Switzerland/FR-33009688/2021|FR990540.1|21-01-19:1,Switzerland/un-33123373/2021|FR993173.1|21-01-30:1,(Switzerland/FR-33008290/2021|FR990538.1|21-01-19:0,Switzerland/un-32987865/2021|FR993135.1|21-01-16:0,Switzerland/GE-32957794/2021|FR990907.1|21-01-14:0)55745:1,Switzerland/GE-32928214/2021|FR990758.1|21-01-11:0,Switzerland/un-33078615/2021|FR993167.1|21-01-26:0,Switzerland/GE-33025104/2021|FR991183.1|21-01-20:0,Switzerland/GE-33025138/2021|FR991167.1|21-01-20:0,Switzerland/GE-33002154/2021|FR991101.1|21-01-18:0)55744:1,Switzerland/un-32922589/2021|FR993103.1|21-01-10:1)55743:1,Switzerland/GE-32961382/2021|FR990900.1|21-01-14:3,(France/PDL-IPP02059/2021|EPI_ISL_955076|2021-01-27:0,France/CVL-IPP02008/2021|EPI_ISL_955077|2021-01-22:0)55746:3,Switzerland/GE-32919208/2021|FR990690.1|21-01-09:0,Switzerland/GE-32950629/2021|FR990873.1|21-01-13:0,Switzerland/GE-32942798/2021|FR990855.1|21-01-12:0,Switzerland/GE-32853175/2021|FR990670.1|21-01-02:0,Switzerland/GE-32848650/2021|FR990643.1|21-01-01:0)55742:1,(Switzerland/BL-ETHZ-450163/2021|OE995805.1|2021-01-12:1,(Switzerland/VD-GEN3448/2021|EPI_ISL_1370401|2021-02-16:0,((Switzerland/VD-GEN3645/2021|EPI_ISL_1369388|2021-02-17:0,Switzerland/VD-GEN3646/2021|EPI_ISL_1369389|2021-02-24:0,Switzerland/VD-GEN3643/2021|EPI_ISL_1369386|2021-02-16:0,Switzerland/VD-GEN3640/2021|EPI_ISL_1369383|2021-02-09:0)55750:1,Switzerland/VD-GEN3634/2021|EPI_ISL_1369377|2021-02-08:0,Switzerland/VD-GEN3642/2021|EPI_ISL_1369385|2021-02-13:0,Switzerland/VD-GEN3638/2021|EPI_ISL_1369381|2021-02-08:0,Switzerland/VD-GEN3637/2021|EPI_ISL_1369380|2021-02-08:0)55749:1)55748:3)55747:2,Switzerland/GE-33087312/2021|FR991384.1|21-01-27:2)55741:1,Switzerland/VD-ETHZ-481584/2021|OU008121.1|2021-01-05:2,(Switzerland/ZH-ETHZ-501288/2020|OU011640.1|2020-11-08:0,Switzerland/ZH-ETHZ-531227/2020|EPI_ISL_1408876|2020-11-07:0,Switzerland/ZH-ETHZ-501287/2020|OU011641.1|2020-11-08:0)55751:1,England/CAMC-B36042/2020|OB992961.1|2020-11-05:0,Switzerland/AG-ETHZ-520218/2020|OD998422.1|2020-11-26:0,Switzerland/VD-ETHZ-321498/2020|EPI_ISL_603709|2020-10-15:0,321498|LR963005.1|20-10-15:0)55726:2,((France/ARA-109346/2020|EPI_ISL_728530|2020-11-19:3,France/ARA-108484/2020|EPI_ISL_728518|2020-11-17:4,((France/CVL-IPP02673/2021|EPI_ISL_995464|2021-01-27:1,France/CVL-IPP02650/2021|EPI_ISL_1035954|2021-01-26:1,France/CVL-IPP02674/2021|EPI_ISL_995465|2021-01-27:0,Guadeloupe/IPP06277/2021|EPI_ISL_1416993|2021:0,France/CVL-IPP02680/2021|EPI_ISL_995467|2021-01-27:0,France/CVL-IPP02672/2021|EPI_ISL_995463|2021-01-27:0,France/CVL-IPP02670/2021|EPI_ISL_995462|2021-01-27:0,France/CVL-IPP02645/2021|EPI_ISL_1035952|2021-01-26:0,France/CVL-IPP03857/2021|EPI_ISL_1110453|2021-02-15:0)55755:1,(Finland/HEL-8-31/2021|EPI_ISL_995876|2021-01-12:5,France/ARA-HCL990000158890/2021|EPI_ISL_1313135|2021-02-10:3,France/ARA-0001087/2021|EPI_ISL_1190769|2021-01-04:2,(France/BRE-IPP04021/2021|EPI_ISL_1111018|2021-02-04:0,France/BRE-IPP04025/2021|EPI_ISL_1111022|2021-02-05:0,France/BRE-IPP04014/2021|EPI_ISL_1111012|2021-02-01:0)55757:1)55756:1,France/ARA-0001084/2020|EPI_ISL_1190783|2020-12-31:2,(France/ARA-122291/2020|EPI_ISL_745393|2020-12-20:0,France/ARA-121153/2020|EPI_ISL_779790|2020-12-17:0)55758:5,(France/un-21012190369/2021|EPI_ISL_912758|2021-01-19:0,France/un-21012250076/2021|EPI_ISL_912872|2021-01-25:0)55759:10,(Switzerland/NE-PMI-2102-1081/2021|EPI_ISL_934986|2021-01-11:0,Switzerland/GEN2614/2021|FR993492.1|21-01-11:0)55760:4)55754:1,France/ARA-100617/2020|EPI_ISL_683334|2020-11-03:4,France/IDF_PSL_572/2020|EPI_ISL_1015198|2020-11-05:3,Switzerland/GE-ETHZ-501105/2020|OE997430.1|2020-11-07:3,(Luxembourg/LNS9405244/2020|EPI_ISL_744905|2020-11-23:1,Luxembourg/LNS4787447/2020|EPI_ISL_740545|2020-11-15:0,Luxembourg/LNS3275003/2020|EPI_ISL_740282|2020-11-15:0)55761:1,(((Switzerland/GE-ETHZ-470917/2021|OE997428.1|2021-01-27:1,Switzerland/GE-33106242/2021|FR991452.1|21-01-28:1,Switzerland/GE-ETHZ-471388/2021|OE997450.1|2021-01-28:0,Switzerland/GE-33128083/2021|FR991572.1|21-01-31:0)55764:1,Switzerland/GE-32829735/2020|FR990606.1|20-12-29:0,Switzerland/GE-33237513/2021|FR991886.1|21-02-01:0,Switzerland/GE-32829736/2020|FR990605.1|20-12-29:0)55763:1,Switzerland/GE-32820331/2020|FR990602.1|20-12-28:0)55762:1,(France/ARA-126648/2020|EPI_ISL_900556|2020-12-30:2,France/BRE-IPP01797/2021|EPI_ISL_953948|2021-01-18:4)55765:1,(France/ARA-106089/2020|EPI_ISL_732685|2020-11-12:0,France/ARA-118288/2020|EPI_ISL_745331|2020-12-10:2)55766:2,(((France/ARA-HCL021009504901/2021|EPI_ISL_1371799|2021-01-13:1,France/ARA-HCL021009495001/2021|EPI_ISL_1322350|2021-01-14:0)55769:1,France/ARA-HCL021009502701/2021|EPI_ISL_1371798|2021-01-11:0,France/ARA-HCL021009501201/2021|EPI_ISL_1371797|2021-01-14:0)55768:1,Switzerland/un-33037797/2021|FR993145.1|21-01-21:0)55767:5,(France/PAC-HCL021008171601/2020|EPI_ISL_1371887|2020-12-25:2,(France/PAC-HCL021011742601/2021|EPI_ISL_1360021|2021-01-19:1,France/PAC-HCL021019151501/2021|EPI_ISL_1220163|2021-01-27:0,France/PAC-HCL021019163501/2021|EPI_ISL_1220168|2021-01-27:0)55771:1,France/PAC-HCL021008163701/2020|EPI_ISL_1371886|2020-12-25:1,Portugal/PT6786/2021|EPI_ISL_1854420|2021-04-19:1,France/PAC-HCL021008156801/2020|EPI_ISL_1371885|2020-12-25:0,France/PAC-HCL021008147701/2020|EPI_ISL_1371884|2020-12-25:0)55770:8,(France/OCC-CHU-TLS-210611341101/2021|EPI_ISL_2278485|2021-03-01:2,France/NOR-IPP07166/2021|EPI_ISL_1516958|2021-01-09:0,France/NOR-10725534/2021|EPI_ISL_1250620|2021-02-16:0)55772:5,(Portugal/PT1983/2020|EPI_ISL_732206|2020-11-12:0,(Switzerland/ZH-ETHZ-440804/2021|OU009478.1|2021-01-04:2,Switzerland/ZH-SNRCI-32961210/2021|FR993077.1|21-01-14:2,(Switzerland/ZH-ETHZ-441076/2021|OU009495.1|2021-01-07:2,(Switzerland/SO-ETHZ-451047/2021|OE999687.1|2021-01-11:2,(((Switzerland/ZH-ETHZ-430818/2020|OU009222.1|2020-12-25:0,Switzerland/ZH-ETHZ-420187/2020|OU008999.1|2020-12-19:0,Switzerland/ZH-ETHZ-440494/2021|OU009424.1|2021-01-01:0)55779:1,Switzerland/ZH-ETHZ-440487/2021|OU009422.1|2021-01-01:0,Switzerland/ZH-ETHZ-580518/2020|EPI_ISL_1750951|2020-12-18:0,Switzerland/ZH-ETHZ-420434/2020|OU009057.1|2020-12-21:0,Switzerland/ZH-ETHZ-420435/2020|OU009049.1|2020-12-21:0,Switzerland/ZH-ETHZ-431380/2020|OU009305.1|2020-12-29:0,Switzerland/NW-ETHZ-470509/2021|OE998348.1|2021-01-25:0)55778:1,Switzerland/BE-ETHZ-460792/2021|OD999497.1|2021-01-15:2,Switzerland/ZH-ETHZ-461068/2021|OU009815.1|2021-01-18:1,Switzerland/LU-ETHZ-520848/2020|EPI_ISL_1408283|2020-11-30:1,Switzerland/ZH-ETHZ-460852/2021|OU009781.1|2021-01-16:1,Switzerland/ZH-ETHZ-481521/2021|OU011078.1|2021-01-05:0,Switzerland/ZH-ETHZ-520826/2020|EPI_ISL_1408254|2020-11-30:1,(Switzerland/AG-ETHZ-580589/2020|EPI_ISL_1750725|2020-12-18:0,(Belgium/ULG-11302/2021|EPI_ISL_856726|2021-01-12:1,(Belgium/ULG-11333/2021|EPI_ISL_872050|2021-01-14:1,Belgium/ULG-11303/2021|EPI_ISL_856727|2021-01-12:0,Belgium/ULG-11560/2021|EPI_ISL_930575|2021-01-22:0,Belgium/ULG-11651/2021|EPI_ISL_935658|2021-01-25:0,Belgium/ULG-11990/2021|EPI_ISL_1000026|2021-01-21:0,Belgium/ULG-11391/2021|EPI_ISL_872106|2021-01-18:0,Belgium/ULG-11557/2021|EPI_ISL_930569|2021-01-21:0,Belgium/ULG-11332/2021|EPI_ISL_872049|2021-01-14:0,Belgium/ULG-11340/2021|EPI_ISL_872047|2021-01-15:0,Belgium/ULG-11339/2021|EPI_ISL_872046|2021-01-15:0,Belgium/ULG-11338/2021|EPI_ISL_872045|2021-01-15:0,Belgium/ULG-11336/2021|EPI_ISL_872044|2021-01-15:0,Belgium/ULG-11334/2021|EPI_ISL_872043|2021-01-14:0,Belgium/ULG-11305/2021|EPI_ISL_925403|2021-01-12:0,Belgium/ULG-11304/2021|EPI_ISL_925402|2021-01-12:0)55782:1,Belgium/rega-2581/2021|EPI_ISL_1048884|2021-01-23:1,Belgium/55-2101-628/2021|EPI_ISL_871821|2021-01-09:4,Belgium/UGent-2181/2021|EPI_ISL_1109754|2021-02-12:3,Belgium/rega-2803/2021|EPI_ISL_995656|2021-01-29:0,Belgium/rega-3870/2021|EPI_ISL_1322467|2021-02-18:1)55781:1)55780:2)55777:1,Switzerland/ZH-ETHZ-431493/2020|OU009332.1|2020-12-30:1,Switzerland/ZH-ETHZ-440829/2021|OU009474.1|2021-01-04:2,(Switzerland/ZH-ETHZ-481453/2021|OU011037.1|2021-01-04:1,Switzerland/ZH-ETHZ-440548/2021|OU009452.1|2021-01-02:1)55783:1,Switzerland/ZH-SNRCI-32994252/2021|FR993049.1|21-01-12:1,(Switzerland/BL-ETHZ-450248/2021|OE995812.1|2021-01-13:2,(Switzerland/ZH-ETHZ-460860/2021|OU009785.1|2021-01-16:0,Switzerland/ZH-ETHZ-461409/2021|OU009878.1|2021-01-17:0)55785:1)55784:4,((Switzerland/BE-ETHZ-440367/2021|OD999081.1|2021-01-07:2,Switzerland/ZH-ETHZ-550634/2020|EPI_ISL_1598095|2020-12-09:1,(Switzerland/ZH-ETHZ-560442/2020|EPI_ISL_1682897|2020-12-26:3,Switzerland/ZH-ETHZ-560494/2020|EPI_ISL_1682909|2020-12-27:0)55788:1,Switzerland/BE-ETHZ-420610/2020|OD997140.1|2020-12-22:0)55787:1,Switzerland/ZH-ETHZ-450956/2021|OU009628.1|2021-01-10:5,(Switzerland/SH-ETHZ-440146/2021|OE998714.1|2021-01-03:1,Switzerland/BE-ETHZ-440095/2021|OD999047.1|2021-01-02:0)55789:2,Switzerland/ZH-ETHZ-530666/2020|EPI_ISL_1361488|2020-11-11:1,Switzerland/ZH-ETHZ-431107/2020|OU009284.1|2020-12-29:1,Switzerland/ZH-ETHZ-440316/2021|OU009396.1|2021-01-06:1,(Switzerland/BE-ETHZ-440499/2021|OD999126.1|2021-01-01:0,Switzerland/BE-ETHZ-440597/2021|OD999132.1|2021-01-02:0)55790:1,(Switzerland/GL-ETHZ-480892/2021|OE997486.1|2021-01-05:0,Switzerland/TI-ETHZ-460102/2021|OU007591.1|2021-01-18:0)55791:3,Switzerland/SG-ETHZ-480495/2021|OE998509.1|2021-02-02:0,Switzerland/ZH-ETHZ-520700/2020|EPI_ISL_1408882|2020-11-28:0,Switzerland/ZH-ETHZ-520898/2020|EPI_ISL_1408864|2020-12-02:0,Switzerland/TG-ETHZ-431186/2020|OU007359.1|2020-12-31:0)55786:1,((Switzerland/ZH-ETHZ-461333/2021|OU009864.1|2021-01-21:1,(Switzerland/ZH-ETHZ-461134/2021|OU009831.1|2021-01-20:1,Switzerland/ZH-ETHZ-471129/2021|OU010082.1|2021-01-27:0)55794:1)55793:1,Switzerland/ZH-ETHZ-441113/2021|OU009503.1|2021-01-07:2)55792:1,Switzerland/ZH-ETHZ-440506/2021|OU009426.1|2021-01-01:2,Switzerland/ZH-ETHZ-461172/2021|OU009835.1|2021-01-20:1,(Switzerland/ZH-ETHZ-560674/2020|EPI_ISL_1683084|2020-12-23:1,Switzerland/GR-ETHZ-570661/2020|EPI_ISL_1658513|2020-12-28:3)55795:1,(Switzerland/BE-ETHZ-580892/2020|EPI_ISL_1749774|2020-12-28:0,Switzerland/TG-ETHZ-451418/2021|OU007402.1|2021-01-09:1)55796:1,Switzerland/ZH-UZH-IMV-3ba3d098/2021|FR990419.1|21-01-23:4,Switzerland/BS-UHB-42613939/2020|EPI_ISL_1273550|2020-12-27:3,(Switzerland/BE-ETHZ-460185/2021|OD999418.1|2021-01-15:0,Switzerland/BE-ETHZ-440491/2021|OD999111.1|2021-01-01:0)55797:1,Switzerland/ZH-ETHZ-580726/2020|EPI_ISL_1750902|2020-12-24:0,Switzerland/ZH-ETHZ-580458/2020|EPI_ISL_1749786|2020-12-17:0,Switzerland/ZH-ETHZ-551290/2020|EPI_ISL_1496685|2020-12-13:0,Switzerland/BS-UHB-42607947/2020|EPI_ISL_1273521|2020-12-22:0)55776:1,(Switzerland/ZH-ETHZ-451745/2021|OU009687.1|2021-01-13:3,(Switzerland/SO-ETHZ-580427/2020|EPI_ISL_1750857|2020-12-15:1,Switzerland/BL-ETHZ-440895/2021|OE995769.1|2021-01-04:2)55799:1)55798:3,Switzerland/ZH-ETHZ-481309/2021|OU010918.1|2021-01-04:1,Switzerland/SG-ETHZ-580724/2020|EPI_ISL_1749748|2020-12-24:2,(Switzerland/SO-ETHZ-580841/2020|EPI_ISL_1750856|2020-12-28:1,Switzerland/BL-ETHZ-450868/2021|OE995834.1|2021-01-10:3)55800:2,(Switzerland/BE-ETHZ-440498/2021|OD999121.1|2021-01-01:0,Switzerland/BE-ETHZ-440495/2021|OD999114.1|2021-01-01:0)55801:1)55775:1)55774:1,(Switzerland/BL-ETHZ-500008/2020|OE996494.1|2020-11-02:1,France/BRE-IPP9988/2020|EPI_ISL_718243|2020-11-14:2)55802:2,France/un-HMN-21022180305/2021|EPI_ISL_1085931|2021-02-16:8,(Switzerland/NE-ETHZ-460191/2021|OE998135.1|2021-01-15:1,(France/ARA-HCL990000188191/2021|EPI_ISL_1313022|2021-01-28:2,France/ARA-HCL021019306801/2021|EPI_ISL_1166027|2021-01-27:0,France/ARA-HCL021019335901/2021|EPI_ISL_1166034|2021-01-27:0)55804:2,France/PAC-IHU-8733_Illu1/2021|EPI_ISL_2286073|2021-03:2,(France/ARA-HCL021030024401/2021|EPI_ISL_1220265|2021-02-02:0,Switzerland/GE-32994636/2021|FR991045.1|21-01-18:0)55805:1)55803:1,(France/ARA-CHUGA-1013108713/2021|EPI_ISL_1265611|2021-01-03:0,(France/ARA-CHUGA-1023299198/2021|EPI_ISL_1265633|2021-02-09:1,Switzerland/GE-33408490/2021|FR992338.1|21-02-28:0,Switzerland/GE-33406287/2021|FR992328.1|21-02-27:0)55807:1)55806:3,Switzerland/BL-ETHZ-330467/2020|EPI_ISL_1496478|2020-10-19:2,Switzerland/SO-ETHZ-521293/2020|OU000515.1|2020-11-21:3)55773:2,Switzerland/GE-ETHZ-501415/2020|OE997422.1|2020-11-09:4,Switzerland/LU-ETHZ-501066/2020|OE997916.1|2020-11-09:0,(France/PAC-IHUCOVID-2701/2020|EPI_ISL_804563|2020-10-26:0,France/ARA-109970/2020|EPI_ISL_728535|2020-11-20:0,France/ARA-104202/2020|EPI_ISL_683348|2020-11-09:0,France/ARA-103983/2020|EPI_ISL_683346|2020-11-09:0)55808:1,(Denmark/DCGC-59231/2020|EPI_ISL_1867802|2020-10-19:0,Denmark/DCGC-7306/2020|EPI_ISL_619274|2020-10-12:0)55809:2)55753:1,(Switzerland/BE-ETHZ-520927/2020|EPI_ISL_1408537|2020-12-02:0,((Switzerland/BE-ETHZ-410208/2020|OD998853.1|2020-12-13:1,Switzerland/ZH-ETHZ-550542/2020|EPI_ISL_1599109|2020-12-08:1,Switzerland/NE-ETHZ-560703/2020|EPI_ISL_1682643|2020-12-23:0,Switzerland/BE-ETHZ-560635/2020|EPI_ISL_1682308|2020-12-17:0,Switzerland/BE-ETHZ-560803/2020|EPI_ISL_1682344|2020-12-24:0,Switzerland/ZH-ETHZ-360187/2020|OU008729.1|2020-11-12:0)55812:1,(Switzerland/ZH-ETHZ-461035/2021|OU009809.1|2021-01-18:0,(Switzerland/BE-ETHZ-440482/2021|OD999109.1|2021-01-01:0,(Switzerland/BE-ETHZ-440481/2021|OD999112.1|2021-01-01:2,Switzerland/BE-ETHZ-440489/2021|OD999113.1|2021-01-01:1)55815:1)55814:1)55813:1,Switzerland/SO-ETHZ-520534/2020|EPI_ISL_1408736|2020-11-23:0)55811:1,(Switzerland/BE-ETHZ-431413/2020|OD999026.1|2020-12-29:1,Switzerland/BE-ETHZ-431586/2020|OD999034.1|2020-12-31:1,(Switzerland/ZH-ETHZ-531387/2020|EPI_ISL_1361447|2020-11-08:1,(Switzerland/BE-ETHZ-551508/2020|EPI_ISL_1496401|2020-12-15:1,Switzerland/BE-ETHZ-551416/2020|EPI_ISL_1496077|2020-12-14:0)55818:1,Switzerland/NE-ETHZ-481386/2021|OE998206.1|2021-01-04:1,Switzerland/BE-ETHZ-571358/2020|EPI_ISL_1659286|2020-12-20:1,Switzerland/BE-ETHZ-571324/2020|EPI_ISL_1659276|2020-12-19:2,Switzerland/BL-ETHZ-571240/2020|EPI_ISL_1659328|2020-12-19:2,Switzerland/BE-ETHZ-571321/2020|EPI_ISL_1658488|2020-12-19:0)55817:1,Switzerland/BE-ETHZ-520767/2020|EPI_ISL_1408615|2020-11-29:0,Switzerland/BE-ETHZ-520769/2020|EPI_ISL_1408607|2020-11-29:0)55816:1,Switzerland/BE-ETHZ-431053/2020|OD998991.1|2020-12-28:1,Switzerland/BE-ETHZ-450353/2021|OD999220.1|2021-01-11:2)55810:2,Switzerland/NE-ETHZ-370174/2020|OE997996.1|2020-11-18:2,Switzerland/SO-ETHZ-550039/2020|EPI_ISL_1599033|2020-12-07:5,(((Austria/CeMM3713/2021|EPI_ISL_1008334|2021-01-29:1,Switzerland/TG-ETHZ-440756/2021|OU007376.1|2021-01-03:1,(Switzerland/ZH-ETHZ-461384/2021|OU009891.1|2021-01-21:1,Switzerland/VS-ETHZ-470035/2021|OU008504.1|2021-01-19:0,Switzerland/ZH-ETHZ-461276/2020|OU009857.1|2021-01-21:3)55822:1,(Switzerland/ZH-ETHZ-440130/2021|OU009353.1|2021-01-03:1,Switzerland/SG-ETHZ-560504/2020|EPI_ISL_1682645|2020-12-16:3)55823:2,Switzerland/SZ-ETHZ-480338/2021|OU007167.1|2021-02-01:1,England/CAMC-B79650/2020|OC999572.1|2020-11-13:1,Slovenia/88864/2021|EPI_ISL_1265301|2021-02-18:0,Switzerland/ZH-ETHZ-431111/2020|OU009279.1|2020-12-29:0,Switzerland/ZH-ETHZ-431110/2020|OU009282.1|2020-12-29:0)55821:1,(Austria/CeMM3774/2021|EPI_ISL_1117925|2021-02-05:0,env/Austria/CeMM3798/2021|EPI_ISL_1118084|2021-02-03:2)55824:1,Switzerland/TG-ETHZ-440112/2021|OU007363.1|2021-01-02:2,(((Denmark/DCGC-12943/2020|EPI_ISL_712479|2020-12-07:0,Denmark/DCGC-13655/2020|EPI_ISL_712941|2020-11-30:0)55827:1,Denmark/DCGC-13841/2020|EPI_ISL_713055|2020-11-30:0,England/MILK-BDB6D4/2020|OD905299.1|2020-11-26:0)55826:4,(((Germany/BW-RKI-I-047910/2021|EPI_ISL_1355336|2021-02-01:1,(Germany/BW-RKI-I-048352/2021|EPI_ISL_1355778|2021-01-22:0,Germany/BW-RKI-I-048363/2021|EPI_ISL_1355789|2021-01-22:0)55831:1,Germany/BW-RKI-I-048331/2021|EPI_ISL_1355757|2021-01-22:0,Germany/BW-RKI-I-048289/2021|EPI_ISL_1355715|2021-01-19:0,Germany/BW-RKI-I-048276/2021|EPI_ISL_1355702|2021-01-19:0,Germany/BW-RKI-I-048192/2021|EPI_ISL_1355618|2021-01-17:0,Germany/BW-RKI-I-048182/2021|EPI_ISL_1355608|2021-01-17:0,Germany/BW-RKI-I-048174/2021|EPI_ISL_1355600|2021-01-17:0)55830:1,Germany/BW-RKI-I-014078/2021|EPI_ISL_1144215|2021-01-21:0,Germany/BW-RKI-I-039950/2021|EPI_ISL_1286311|2021-01-17:0,Germany/BW-RKI-I-040278/2021|EPI_ISL_1286639|2021-01-25:0)55829:2,(Sweden/01_SE100_21CS100194/2021|EPI_ISL_1313201|2021-02-19:4,Sweden/SE00202218/2021|EPI_ISL_1198676|2021-02-01:1,Sweden/4099399786/2021|EPI_ISL_1617507|2021-02-02:0,Sweden/3326559600/2021|EPI_ISL_1807735|2021-01-22:0)55832:1,Sweden/7103831165/2021|EPI_ISL_1807664|2021-01-18:2)55828:1,(Sweden/20-53900/2020|EPI_ISL_789052|2020-12-18:1,Sweden/SE00162389/2021|EPI_ISL_1193105|2021-01-18:6)55833:2,Spain/MC-IBV-98016489/2021|EPI_ISL_1194571|2021-01-04:2,Sweden/2445594266/2021|EPI_ISL_1617658|2021-01-13:10,Sweden/20-53716/2020|EPI_ISL_1659732|2020-12-17:1)55825:1)55820:1,(Denmark/DCGC-10834/2020|EPI_ISL_670240|2020-11-02:0,(Sweden/20-53812/2020|EPI_ISL_831998|2020-12-22:0,Sweden/20-53814/2020|EPI_ISL_831999|2020-12-22:1,Sweden/20-53809/2020|EPI_ISL_913318|2020-12-21:1)55835:2,(Finland/17MR10cH11/2020|EPI_ISL_757302|2020-11-17:0,Sweden/461847113687/2021|EPI_ISL_1419018|2021-01-26:6,(Sweden/21-50717/2021|EPI_ISL_1008515|2021-01-27:1,Sweden/21-50968/2021|EPI_ISL_1064595|2021-02-01:0,(Sweden/3451884070/2021|EPI_ISL_1617471|2021-02-02:1,Sweden/21-50712/2021|EPI_ISL_1008512|2021-01-27:0)55838:3,Sweden/21-50772/2021|EPI_ISL_1659888|2021-01-28:1)55837:1,(Sweden/SE00302470/2021|EPI_ISL_1362386|2021-02-25:1,Denmark/DCGC-85631/2020|EPI_ISL_1894949|2020-12-21:2,(Sweden/SE00203929/2021|EPI_ISL_1200429|2021-02-01:0,Sweden/461847113221/2021|EPI_ISL_1419029|2021-01-25:0,Sweden/SE00189449/2021|EPI_ISL_1199492|2021-01-26:0)55840:4)55839:2)55836:1,Denmark/DCGC-19426/2020|EPI_ISL_748937|2020-12-07:2,Sweden/21-50678/2021|EPI_ISL_1064562|2021-01-27:6,(Sweden/21-50045/2020|EPI_ISL_913342|2020-12-29:1,Sweden/20-33272/2020|EPI_ISL_766644|2020-12-15:1,(Sweden/SE00208729/2021|EPI_ISL_1200480|2021-02-01:0,(Sweden/SE00208232/2021|EPI_ISL_1200370|2021-02-01:0,Sweden/SE00215960/2021|EPI_ISL_1200332|2021-02-03:0)55843:1)55842:4,Sweden/SE00256719/2021|EPI_ISL_1363822|2021-02-16:5,Sweden/21-50041/2020|EPI_ISL_832008|2020-12-29:0,Sweden/21-51124/2021|EPI_ISL_1659963|2021-02-09:0,Sweden/21-51123/2021|EPI_ISL_1659962|2021-02-09:0,Sweden/21-50044/2020|EPI_ISL_913341|2020-12-29:0,Sweden/21-50043/2020|EPI_ISL_913340|2020-12-28:0,Sweden/21-50042/2020|EPI_ISL_913339|2020-12-29:0)55841:1,(Sweden/21-50670/2021|EPI_ISL_1008493|2021-01-27:3,(Denmark/DCGC-24469/2020|EPI_ISL_795565|2020-12-28:0,(Norway/0819/2021|EPI_ISL_1251592|2021-01-15:0,Norway/0820/2021|EPI_ISL_1251593|2021-01-15:0)55846:2)55845:5)55844:2,(Denmark/DCGC-28809/2021|EPI_ISL_844672|2021-01-04:2,(Sweden/21-20423/2021|EPI_ISL_1008443|2021-01-17:0,(Sweden/21-20640/2021|EPI_ISL_1231993|2021-02-22:2,Sweden/2796298582/2021|EPI_ISL_1618448|2021-02-15:1,(Sweden/9982888985/2021|EPI_ISL_1618588|2021-02-17:0,(Sweden/14981525P/2021|EPI_ISL_1809042|2021-03-08:0,(Sweden/3946259664/2021|EPI_ISL_1902068|2021-03-29:2,Sweden/15308903P/2021|EPI_ISL_1899548|2021-03-15:0,Sweden/15308867P/2021|EPI_ISL_1899550|2021-03-15:0)55852:2,Sweden/9181619041/2021|EPI_ISL_1897694|2021-03-15:1)55851:1)55850:1)55849:2)55848:2,Sweden/461847115474/2021|EPI_ISL_1418988|2021-01-28:1,Sweden/6043974317/2020|EPI_ISL_1618251|2020-12-24:4,(Sweden/6281889318/2021|EPI_ISL_1807697|2021-01-20:0,Sweden/10014416/2021|EPI_ISL_1617775|2021-02-16:0)55853:3)55847:2,Denmark/DCGC-11604/2020|EPI_ISL_671019|2020-11-02:1,Sweden/21-20019/2021|EPI_ISL_1008407|2021-01-12:4,(Sweden/20-53564/2020|EPI_ISL_710581|2020-11-25:1,(Sweden/21-50428/2020|EPI_ISL_934407|2020-12-29:0,Sweden/21-50429/2021|EPI_ISL_1659822|2021-01-20:2,(Sweden/14989722P/2021|EPI_ISL_1809054|2021-03-08:1,Sweden/4605815192/2021|EPI_ISL_1617989|2021-02-17:0,Sweden/3978753535/2021|EPI_ISL_1898722|2021-03-15:1)55856:1)55855:1,((Sweden/9741840129/2020|EPI_ISL_1618237|2020-12-25:1,(Sweden/21-20036/2021|EPI_ISL_1659763|2021-01-23:1,Sweden/5499796364/2021|EPI_ISL_1807891|2021-02-22:2,(Sweden/4823690393/2021|EPI_ISL_1618020|2021-02-17:0,Sweden/5173632141/2021|EPI_ISL_1617919|2021-02-16:0)55860:1,Sweden/4040098370/2021|EPI_ISL_1617759|2021-02-16:0,Sweden/3190916365/2021|EPI_ISL_1808557|2021-03-01:0)55859:2)55858:1,((Sweden/9420201098/2021|EPI_ISL_1807677|2021-01-18:0,(Sweden/10012080/2021|EPI_ISL_1831751|2021-02-09:1,Sweden/SE00303593/2021|EPI_ISL_1362006|2021-02-25:0,Sweden/3386006062/2021|EPI_ISL_1808630|2021-03-01:0,Sweden/1736324185/2021|EPI_ISL_1808570|2021-03-01:0,Sweden/10025779/2021|EPI_ISL_1808073|2021-02-24:0,Sweden/10025777/2021|EPI_ISL_1808079|2021-02-24:0,Sweden/2559639675/2021|EPI_ISL_1832103|2021-02-11:0,Sweden/10026559/2021|EPI_ISL_1832402|2021-02-25:0)55863:2,(Sweden/4926067283/2021|EPI_ISL_1617744|2021-02-15:0,Sweden/01_SE100_21CS500454/2021|EPI_ISL_1313402|2021-02-22:0)55864:3)55862:1,Sweden/4621808387/2021|EPI_ISL_1617666|2021-01-15:0,Sweden/5731202130/2021|EPI_ISL_1618281|2021-01-12:1,Sweden/9496763476/2021|EPI_ISL_1807687|2021-01-18:1)55861:1)55857:3)55854:1,(((Sweden/SE00196783/2021|EPI_ISL_1199050|2021-01-28:1,Sweden/SE00233748/2021|EPI_ISL_1197212|2021-02-09:1,(Sweden/SE00294030/2021|EPI_ISL_1362298|2021-02-23:1,Sweden/SUS0000106/2021|EPI_ISL_1128815|2021-02-14:1,Sweden/SE00306106/2021|EPI_ISL_1362440|2021-02-25:0)55868:1,Sweden/SE00276447/2021|EPI_ISL_1290096|2021-02-19:1,(Sweden/SE00195367/2021|EPI_ISL_1199554|2021-01-28:0,Sweden/SE00198794/2021|EPI_ISL_1199090|2021-01-29:0,Sweden/SE00206229/2021|EPI_ISL_1200220|2021-02-01:0)55869:1,Sweden/SE00230315/2021|EPI_ISL_1197712|2021-02-08:0,Sweden/SE00191602/2021|EPI_ISL_1199414|2021-01-27:0,Sweden/SE00218811/2021|EPI_ISL_1198413|2021-02-04:0)55867:1,(Sweden/SE00198025/2021|EPI_ISL_1199538|2021-01-28:0,Sweden/SUS0000064/2021|EPI_ISL_1081906|2021-02-10:2)55870:2,(Sweden/SE00198033/2021|EPI_ISL_1199537|2021-01-28:1,Sweden/SE00208572/2021|EPI_ISL_1199807|2021-02-01:1,Sweden/SE00223731/2021|EPI_ISL_1198306|2021-02-05:0,Sweden/SE00216823/2021|EPI_ISL_1198305|2021-02-03:0)55871:1,Sweden/SE00164234/2021|EPI_ISL_1193044|2021-01-18:0)55866:2,Sweden/SE00164435/2021|EPI_ISL_1193117|2021-01-18:0,Sweden/SE00155343/2021|EPI_ISL_1192510|2021-01-14:1,(Sweden/SE00162193/2021|EPI_ISL_1193064|2021-01-18:1,Sweden/SE00161300/2021|EPI_ISL_1193073|2021-01-18:0,Sweden/SE00157065/2021|EPI_ISL_1192933|2021-01-15:0)55872:1,(Sweden/SE00162495/2021|EPI_ISL_1193061|2021-01-18:0,(Sweden/SE00164802/2021|EPI_ISL_1193145|2021-01-18:1,Sweden/SE00187520/2021|EPI_ISL_1199508|2021-01-26:1)55874:1)55873:1,(Sweden/SE00219171/2021|EPI_ISL_1198659|2021-02-05:0,Sweden/SE00201982/2021|EPI_ISL_1198672|2021-02-01:0,Sweden/SE00208981/2021|EPI_ISL_1198558|2021-02-02:0,Sweden/SE00191094/2021|EPI_ISL_1200139|2021-01-28:0)55875:1)55865:2,(Sweden/SE00204382/2021|EPI_ISL_1198301|2021-02-01:2,(Sweden/SE00206232/2021|EPI_ISL_1198609|2021-02-01:2,Sweden/SE00229232/2021|EPI_ISL_1197813|2021-02-08:0,Sweden/SE00191229/2021|EPI_ISL_1200133|2021-01-27:0)55877:1,Sweden/6056342972/2021|EPI_ISL_1618127|2021-02-01:1,Sweden/9943885492/2021|EPI_ISL_1618211|2021-02-11:4,(Sweden/6439200228/2021|EPI_ISL_1618170|2021-02-01:0,Sweden/9259326289/2021|EPI_ISL_1618509|2021-02-15:1)55878:1,Sweden/SE00181952/2021|EPI_ISL_1199310|2021-01-25:1,Sweden/3421980594/2021|EPI_ISL_1808008|2021-02-22:1,Sweden/SE00196462/2021|EPI_ISL_1199343|2021-01-28:0,Sweden/21-50607/2021|EPI_ISL_1659860|2021-01-27:0,Sweden/SE00227426/2021|EPI_ISL_1197797|2021-02-08:0)55876:5,Sweden/SE00239041/2021|EPI_ISL_1197234|2021-02-10:1,(Sweden/21-51078/2021|EPI_ISL_1190880|2021-02-04:1,(Sweden/01_SE100_21CS100356/2021|EPI_ISL_1313354|2021-03-05:1,Sweden/21-51220/2021|EPI_ISL_1064681|2021-02-10:2,Sweden/10013749/2021|EPI_ISL_1617442|2021-02-15:1,Sweden/14981975P/2021|EPI_ISL_1810792|2021-03-05:0,(Sweden/15154156P/2021|EPI_ISL_1810774|2021-03-10:1,(Sweden/15243132P/2021|EPI_ISL_1810828|2021-03-12:0,Sweden/21-52349/2021|EPI_ISL_1660209|2021-04-06:1)55882:2)55881:2,Sweden/10013034/2021|EPI_ISL_1831842|2021-02-11:1,Sweden/10045627/2021|EPI_ISL_2205465|2021-04-01:4,(Sweden/6354500743/2021|EPI_ISL_1618637|2021-02-23:0,Sweden/01_SE100_21CS500541/2021|EPI_ISL_1313471|2021-03-02:0)55883:1)55880:1,Sweden/8980317609/2021|EPI_ISL_1618120|2021-02-01:2,(Sweden/10024378/2021|EPI_ISL_1617850|2021-02-19:1,Sweden/10023661/2021|EPI_ISL_1617799|2021-02-18:1,Sweden/4014461164/2021|EPI_ISL_1901941|2021-04-02:3,(Sweden/4753915414/2021|EPI_ISL_1898732|2021-03-15:1,Sweden/9150681238/2021|EPI_ISL_1808278|2021-03-03:1)55885:1,Sweden/3717956787/2021|EPI_ISL_1898228|2021-03-08:1,Sweden/5950678069/2021|EPI_ISL_1898787|2021-03-15:2,Sweden/10024005/2021|EPI_ISL_1617800|2021-02-18:0,Sweden/SE00298915/2021|EPI_ISL_1361998|2021-02-24:0,Sweden/10013965/2021|EPI_ISL_1618486|2021-02-15:0,Sweden/10013975/2021|EPI_ISL_1617678|2021-02-15:0,Sweden/10023474/2021|EPI_ISL_1618009|2021-02-17:0)55884:1,Sweden/4782072534/2021|EPI_ISL_1618444|2021-02-15:1,Sweden/10024980/2021|EPI_ISL_1807816|2021-02-22:1,Sweden/10024848/2021|EPI_ISL_1807967|2021-02-22:3,Sweden/4623743343/2021|EPI_ISL_1807401|2021-02-22:3,(Sweden/3128976812/2021|EPI_ISL_1808159|2021-03-10:5,Sweden/SE00235319/2021|EPI_ISL_1197833|2021-02-09:1,Sweden/10012001/2021|EPI_ISL_1831747|2021-02-09:0)55886:1,Sweden/10012300/2021|EPI_ISL_1831788|2021-02-10:3,(Sweden/3031439247/2021|EPI_ISL_1420620|2021-02-24:0,Sweden/3923099564/2021|EPI_ISL_1420631|2021-02-19:0)55887:2,Sweden/21-50921/2021|EPI_ISL_1190868|2021-02-02:0,Sweden/2989599085/2021|EPI_ISL_1808002|2021-02-22:0,Sweden/2637497765/2021|EPI_ISL_1617522|2021-02-02:0,Sweden/10014263/2021|EPI_ISL_1617720|2021-02-16:0,Sweden/10023205/2021|EPI_ISL_1617937|2021-02-17:0,Sweden/10023212/2021|EPI_ISL_1617931|2021-02-17:0,Sweden/10024184/2021|EPI_ISL_1617866|2021-02-19:0,Sweden/10024188/2021|EPI_ISL_1617864|2021-02-19:0,Sweden/21-20549/2021|EPI_ISL_2099106|2021-01-28:0)55879:2,(Sweden/461847120751/2021|EPI_ISL_1418944|2021-02-04:1,Sweden/4611101348/2021|EPI_ISL_1617510|2021-02-01:1,(Sweden/5734381717/2021|EPI_ISL_1618380|2021-02-16:1,Sweden/10025544/2021|EPI_ISL_1618072|2021-02-23:1,Sweden/10014458/2021|EPI_ISL_1617776|2021-02-16:0,Sweden/6028204615/2021|EPI_ISL_1807406|2021-02-22:0,Sweden/4163988910/2021|EPI_ISL_1807612|2021-02-26:0,Sweden/461847135132/2021|EPI_ISL_1418788|2021-02-25:0,Sweden/3337449262/2021|EPI_ISL_1617761|2021-02-16:0,Sweden/10024449/2021|EPI_ISL_1617894|2021-02-19:0,Sweden/10024478/2021|EPI_ISL_1617854|2021-02-19:0,Sweden/10024217/2021|EPI_ISL_1617824|2021-02-19:0)55889:2,Sweden/10014279/2021|EPI_ISL_1617713|2021-02-16:1,Sweden/3260272483/2021|EPI_ISL_1618999|2021-02-09:1,(Sweden/21-51131/2021|EPI_ISL_1659965|2021-02-09:1,Sweden/47115385/2021|EPI_ISL_1492605|2021-01-28:0)55890:3,Sweden/3601582913/2021|EPI_ISL_1832064|2021-02-11:2,Sweden/10011430/2021|EPI_ISL_1831723|2021-02-08:1,Sweden/10012239/2021|EPI_ISL_1831776|2021-02-10:1,(Sweden/5606357944/2021|EPI_ISL_1807908|2021-02-22:0,Sweden/4121562195/2021|EPI_ISL_1807907|2021-02-22:0)55891:1,(Sweden/10012134/2021|EPI_ISL_1831748|2021-02-09:0,Sweden/SE00277484/2021|EPI_ISL_1290783|2021-02-19:0)55892:1,Sweden/SE00227544/2021|EPI_ISL_1197799|2021-02-08:0,Sweden/5079888623/2021|EPI_ISL_1807695|2021-01-20:0,Sweden/4853284893/2021|EPI_ISL_1807746|2021-01-22:0,Sweden/7217069728/2021|EPI_ISL_1618128|2021-02-02:0,Sweden/3775558947/2021|EPI_ISL_1617459|2021-02-01:0,Sweden/4333454280/2021|EPI_ISL_1618457|2021-02-15:0,Sweden/4944871278/2021|EPI_ISL_1618440|2021-02-15:0,Sweden/9151521854/2021|EPI_ISL_1618144|2021-02-01:0,Sweden/SE00276488/2021|EPI_ISL_1364066|2021-02-19:0,Sweden/9664310035/2021|EPI_ISL_1832158|2021-02-12:0,Sweden/10013315/2021|EPI_ISL_1831869|2021-02-12:0)55888:1,(Sweden/1093968137/2020|EPI_ISL_1617604|2020-12-24:1,Sweden/5371856336/2021|EPI_ISL_1617635|2021-01-12:1,Sweden/20-53717/2020|EPI_ISL_1659733|2020-12-17:0,(Iceland/6314/2020|EPI_ISL_829989|2020-12-18:0,Iceland/3794/2020|EPI_ISL_827491|2020-12-17:0)55894:2)55893:1,Sweden/3281594022/2020|EPI_ISL_1617601|2020-12-25:1,(Sweden/6523706783/2020|EPI_ISL_1618247|2020-12-23:0,((Sweden/6A13785330099/2021|EPI_ISL_1832808|2021-02-26:1,Sweden/6A13770930099/2021|EPI_ISL_1832819|2021-02-26:0)55897:3,(Sweden/3652016928/2021|EPI_ISL_1809917|2021-01-18:0,Sweden/5660604363/2021|EPI_ISL_1618891|2021-02-01:0)55898:1)55896:1)55895:2,((Sweden/4503779532/2021|EPI_ISL_1617633|2021-01-12:0,(Sweden/SE00215700/2021|EPI_ISL_1198752|2021-02-03:3,Sweden/14576466P/2021|EPI_ISL_1419947|2021-02-23:3,Sweden/21-50924/2021|EPI_ISL_1659920|2021-02-03:0)55901:1)55900:2,((Norway/3310/2021|EPI_ISL_1118638|2021-02-05:3,Norway/1865/2021|EPI_ISL_964987|2021-01-23:1,Norway/2913/2021|EPI_ISL_1013487|2021-02-02:1,Norway/3329/2021|EPI_ISL_1040163|2021-02-06:0,Norway/3655/2021|EPI_ISL_1317943|2021-02-10:0,Norway/3543/2021|EPI_ISL_1317940|2021-02-10:0,Norway/3438/2021|EPI_ISL_1317934|2021-02-09:0,Norway/3311/2021|EPI_ISL_1317920|2021-02-06:0,Norway/2529/2021|EPI_ISL_1317775|2021-01-21:0,Norway/4269/2021|EPI_ISL_1318025|2021-02-18:0,Norway/2183/2021|EPI_ISL_1251894|2021-01-21:0,Norway/2460/2021|EPI_ISL_1118526|2021-01-24:0,Norway/1720/2021|EPI_ISL_1118518|2021-01-23:0)55903:1,Sweden/21-50588/2021|EPI_ISL_1008465|2021-01-18:2,Sweden/21-50574/2021|EPI_ISL_1008399|2021-01-27:2,Sweden/21-50630/2021|EPI_ISL_1659868|2021-01-27:1,Norway/1529/2021|EPI_ISL_1118475|2021-01-18:0,Norway/1483/2021|EPI_ISL_1317741|2021-01-15:0,Sweden/21-50745/2021|EPI_ISL_1008547|2021-01-22:0,Norway/0433/2021|EPI_ISL_860271|2021-01-07:0)55902:1,Sweden/10026083/2021|EPI_ISL_1808117|2021-02-24:3)55899:1,(Sweden/3355977814/2021|EPI_ISL_1617509|2021-01-28:1,(Norway/3431/2021|EPI_ISL_1073943|2021-02-08:1,((Sweden/SE00225920/2021|EPI_ISL_1199717|2021-02-08:1,(Sweden/21-51515/2021|EPI_ISL_1231974|2021-02-23:0,Sweden/21-51521/2021|EPI_ISL_1168166|2021-02-22:1)55908:1)55907:1,(Sweden/01_SE100_21CS500512/2021|EPI_ISL_1313447|2021-02-26:1,(Sweden/461847124036/2021|EPI_ISL_1418899|2021-02-09:1,Sweden/461847128904/2021|EPI_ISL_1418835|2021-02-16:1,Sweden/461847126485/2021|EPI_ISL_1418860|2021-02-13:0,Sweden/461819509675/2021|EPI_ISL_1418802|2021-02-22:0,Sweden/461847136795/2021|EPI_ISL_1418354|2021-02-27:0)55910:3,Sweden/15184631P/2021|EPI_ISL_1810772|2021-03-11:2,(Sweden/15418193P/2021|EPI_ISL_1900037|2021-03-17:2,Sweden/14969723P/2021|EPI_ISL_1810804|2021-03-05:0,Sweden/1451771664/2021|EPI_ISL_2257541|2021-03-23:0,Sweden/14969711P/2021|EPI_ISL_1810796|2021-03-05:0)55911:2,(Sweden/15244385P/2021|EPI_ISL_1810819|2021-03-12:1,Sweden/21-51902/2021|EPI_ISL_1660034|2021-03-16:1,Sweden/DC108300331/2021|EPI_ISL_1902529|2021-03-15:0,Sweden/3846201261/2021|EPI_ISL_1898930|2021-03-17:0)55912:1,Sweden/14970874P/2021|EPI_ISL_1810806|2021-03-05:1,Sweden/SE00308982/2021|EPI_ISL_1362018|2021-02-26:0,Sweden/SE00309573/2021|EPI_ISL_1362021|2021-02-26:0)55909:3)55906:1)55905:1,Sweden/9596957341/2020|EPI_ISL_1618254|2020-12-24:4)55904:2,Sweden/6673737646/2020|EPI_ISL_1618263|2020-12-24:4,Sweden/7845367205/2021|EPI_ISL_1807673|2021-01-18:4,(Sweden/SE00181615/2021|EPI_ISL_1199316|2021-01-25:2,Sweden/8627333373/2021|EPI_ISL_1832154|2021-02-11:2,Sweden/3739408304/2021|EPI_ISL_1807676|2021-01-18:4)55913:3,(Sweden/7308440788/2021|EPI_ISL_1831811|2021-02-03:2,((Sweden/RVFOI21-00739/2021|EPI_ISL_1632736|2021-03-31:2,Sweden/RVFOI21-00751/2021|EPI_ISL_1632742|2021-04-04:1,Sweden/1644167437/2021|EPI_ISL_1810341|2021-03-10:2,Sweden/9692373039/2021|EPI_ISL_1810469|2021-03-16:1,Sweden/4381415845/2021|EPI_ISL_1810234|2021-02-25:0,Sweden/2391480064/2021|EPI_ISL_1810564|2021-03-26:0)55916:1,Sweden/7417099244/2021|EPI_ISL_1897739|2021-03-15:1,(Sweden/8216820913/2021|EPI_ISL_1618570|2021-02-17:0,Sweden/1431243854/2021|EPI_ISL_1617955|2021-02-17:0)55917:1,Sweden/01_SE100_21CS500583/2021|EPI_ISL_1313511|2021-03-04:0,Sweden/1038200349/2021|EPI_ISL_1898304|2021-03-08:0,Sweden/1782997660/2021|EPI_ISL_1617451|2021-02-01:0,Sweden/4613175563/2021|EPI_ISL_1618439|2021-02-15:0,Sweden/4103536910/2021|EPI_ISL_1831809|2021-02-03:0,Sweden/2021102641/2021|EPI_ISL_1831797|2021-02-01:0)55915:2)55914:1,(Sweden/1909717464/2021|EPI_ISL_2212263|2021-02-22:1,Sweden/21-51068/2021|EPI_ISL_1064630|2021-02-06:4)55918:5,(Sweden/5149393711/2020|EPI_ISL_1617587|2020-12-25:0,Sweden/3082033956/2020|EPI_ISL_1617612|2020-12-24:0)55919:3)55834:1,Sweden/21-50158/2020|EPI_ISL_913285|2020-11-26:1,Sweden/1912349764/2021|EPI_ISL_2212288|2021-02-22:3)55819:2)55752:1,(France/PAC-MEPHI-1914/2020|EPI_ISL_644460|2020-08-26:1,(France/PAC-MEPHI-2140/2020|EPI_ISL_644509|2020-09-25:1,(France/PAC-MEPHI-2148/2020|EPI_ISL_644512|2020-09-25:0,(France/PAC-IHUCOVID-2540/2020|EPI_ISL_804511|2020-10-17:0,France/PAC-IHU-8698_Illu1/2020|EPI_ISL_2286088|2020-10:0)55923:2)55922:1,France/OCC-89/2020|EPI_ISL_593897|2020-10-03:1,(France/PAC-IHUCOVID-2659/2020|EPI_ISL_804544|2020-10-20:0,(Luxembourg/LNS9963446/2021|EPI_ISL_911202|2021-01-17:1,(France/ARA-HCL021020564601/2021|EPI_ISL_1359940|2021-01-27:0,France/ARA-HCL021020569101/2021|EPI_ISL_1359941|2021-01-27:0,France/ARA-HCL021020562501/2021|EPI_ISL_1359939|2021-01-27:0,France/ARA-HCL021020561601/2020|EPI_ISL_1359938|2020-01-27:0)55926:3)55925:3)55924:1,France/PAC-MEPHI-2172/2020|EPI_ISL_644521|2020-09-25:0,France/PAC-MEPHI-2118/2020|EPI_ISL_644503|2020-09-25:0,France/PAC-IHUCOVID-2476/2020|EPI_ISL_804497|2020-10-15:0)55921:3,France/PAC-IHU-1363/2020|EPI_ISL_569142|2020-08-20:0,IHUCOVID-1363|LR881733.1|?:0,France/PAC-MEPHI-2012/2020|EPI_ISL_644473|2020-08-28:0)55920:1)55725:1,((Japan/IC-0704/2021|EPI_ISL_825436|2021-01:5,TUN/TUN-202053873/2020|MW295556.1|20-10-26:0,Tunisia/53873/2020|EPI_ISL_654020|2020-10-26:0)55928:2,(France/ARA97420/2020|EPI_ISL_639986|2020-10-30:3,France/ARA-108658/2020|EPI_ISL_728520|2020-11-18:0)55929:3,(Tunisia/11-MHT_12/2020|EPI_ISL_855569|2020-09-14:3,((France/BRE-IPP03953/2021|EPI_ISL_1110496|2021-01-04:2,Tunisia/61600/2020|EPI_ISL_707700|2020-11-23:0,TUN/TUN-202061600/2020|MW365356.1|20-11-23:0)55932:3,(((France/PAC-IHU-3342-1/2021|EPI_ISL_1109966|2021-02-15:2,France/PAC-IHU-3324-1/2021|EPI_ISL_1109955|2021-02-13:1,France/ARA-HCL021040299001/2021|EPI_ISL_1241985|2021-03-02:1,France/PAC-IHU-3331-1/2021|EPI_ISL_1109960|2021-02-14:0,France/PAC-B112-76/2021|EPI_ISL_1749361|2021-02-11:0,France/PAC-IHU-3325-1/2021|EPI_ISL_1109956|2021-02-13:0,France/PAC-IHU-3323-1/2021|EPI_ISL_1109954|2021-02-13:0)55935:2,(((Netherlands/NH-RIVM-15025/2021|EPI_ISL_1165705|2021-02-20:0,Netherlands/NH-RIVM-15058/2021|EPI_ISL_1165709|2021-02-20:0)55938:1,Netherlands/NH-RIVM-13940/2021|EPI_ISL_1090188|2021-02-11:0,Netherlands/NH-RIVM-13922/2021|EPI_ISL_1090186|2021-02-11:0)55937:6,(France/ARA-HCL021045111801/2021|EPI_ISL_1313672|2021-03-09:1,France/un-HMN-21022040373/2021|EPI_ISL_1085452|2021-02-04:1)55939:2,Germany/NW-RKI-I-049212/2021|EPI_ISL_1356638|2021-03-12:7,Switzerland/VD-32582290/2021|EPI_ISL_1910593|2021-04-22:5,France/ARA-HCL021024753301/2021|EPI_ISL_1220189|2021-02-08:0,Tunisia/40795/2021|EPI_ISL_1118923|2021-01-28:0)55936:1)55934:3,(France/IDF-IPP03487/2021|EPI_ISL_1060460|2021-02-08:5,Switzerland/un-ETHZ-67/2021|OU011915.1|2021-01-12:2)55940:4,France/PAC-HCL021019126501/2021|EPI_ISL_1220143|2021-01-27:8,Switzerland/GE-32977061/2021|FR990976.1|21-01-15:5)55933:2,(Tunisia/11-MHT_9/2020|EPI_ISL_855560|2020-09-13:0,(France/IDF-APHP-HEGP-10-41-2137016479/2021|EPI_ISL_1501098|2021-02-22:9,(France/ARA-HCL990000327412/2021|EPI_ISL_1135076|2021-02-04:10,(France/PAC-HCL021019226601/2021|EPI_ISL_1163914|2021-01-27:2,France/PAC-HCL021019234201/2021|EPI_ISL_1163983|2021-01-27:0)55944:3)55943:9)55942:1)55941:1)55931:1,France/BFC-IPP04814/2021|EPI_ISL_1262916|2021-03-01:6)55930:1,((France/PAC-HCL021019116301/2021|EPI_ISL_1220133|2021-01-29:5,(Australia/NSW4417/2021|EPI_ISL_1424508|2021-03-29:6,France/GES-IPP01228/2021|EPI_ISL_912623|2021-01-16:0)55947:5,(Germany/NW-RKI-I-062347/2021|EPI_ISL_1567754|2021-03-22:0,Germany/NW-RKI-I-059035/2021|EPI_ISL_1442903|2021-03-23:1)55948:6,(Sweden/5209715399/2021|EPI_ISL_1617654|2021-01-15:3,France/IDF-IPP04959/2021|EPI_ISL_1263030|2021-03-01:3)55949:1,(Tunisia/SP-0089/2021|EPI_ISL_2035753|2021-01-29:6,(Tunisia/SP-0105/2021|EPI_ISL_2035940|2021-02-01:5,Tunisia/SP-0055/2021|EPI_ISL_2035720|2021-01-28:1)55951:2,France/un-21012260495/2021|EPI_ISL_912882|2021-01-26:6)55950:2,(Tunisia/SP-0084/2021|EPI_ISL_2035752|2021-01-31:0,France/IDF-APHP-HEGP-11-07-2131787239/2021|EPI_ISL_1501106|2021-02-25:4)55952:2)55946:1,(Japan/IC-0139/2020|EPI_ISL_667568|2020-09:0,(Tunisia/55439/2020|EPI_ISL_635062|2020-11-02:0,TUN/TUN-202055439/2020|MW251511.1|20-11-02:0)55954:4)55953:1)55945:1,((Sweden/21-20621/2021|EPI_ISL_1168097|2021-02-12:1,Sweden/2643502517/2021|EPI_ISL_1617833|2021-02-19:1,Sweden/10025081/2021|EPI_ISL_1807820|2021-02-22:1,Sweden/5141300524/2021|EPI_ISL_1807578|2021-02-26:1,Sweden/10025960/2021|EPI_ISL_1808109|2021-02-24:1,Sweden/1577495011/2021|EPI_ISL_1808555|2021-03-01:1,Sweden/7675019397/2021|EPI_ISL_1832369|2021-02-24:1,Sweden/01_SE100_21CS500467/2021|EPI_ISL_1313414|2021-02-23:0,Sweden/4391202209/2021|EPI_ISL_1807796|2021-02-22:0,Sweden/8958945621/2021|EPI_ISL_1618202|2021-02-10:0,Sweden/8781404796/2021|EPI_ISL_1618388|2021-02-16:0,Sweden/7904183485/2021|EPI_ISL_1618596|2021-02-17:0,Sweden/4974125413/2021|EPI_ISL_1617476|2021-02-02:0)55956:1,Germany/un-RKI-I-030232/2021|EPI_ISL_1213617|2021-02-19:2,(Switzerland/BE-ETHZ-461341/2020|OD999552.1|2021-01-21:4,Switzerland/BE-SNRCI-32961174/2021|FR990530.1|21-01-12:2)55957:2)55955:5,((Switzerland/SO-ETHZ-501357/2020|OU000348.1|2020-11-08:3,Switzerland/SO-ETHZ-531483/2020|EPI_ISL_1361164|2020-11-09:3,Switzerland/BL-ETHZ-531528/2020|EPI_ISL_1360756|2020-11-13:1,(Switzerland/ZH-ETHZ-560659/2020|EPI_ISL_1683015|2020-12-23:2,Switzerland/ZH-ETHZ-420298/2020|OU009035.1|2020-12-21:0)55960:3,Switzerland/BS-ETHZ-531369/2020|EPI_ISL_1408669|2020-11-08:0,Switzerland/ZH-ETHZ-530207/2020|EPI_ISL_1361465|2020-11-12:2,(Switzerland/GR-ETHZ-420074/2020|OE997548.1|2020-12-18:0,Switzerland/GR-ETHZ-420076/2020|OE997549.1|2020-12-18:0)55961:4)55959:1,Switzerland/VD-ETHZ-530830/2020|EPI_ISL_1361251|2020-11-12:2)55958:2,Canada/ON-PHL-21-03273/2021|EPI_ISL_1230645|2021-01:5,France/IDF-APHP-HEGP-10-40-2137016373/2021|EPI_ISL_1501097|2021-02-22:8,France/PAC-HCL021012416801/2021|EPI_ISL_1360017|2021-01-18:9,Germany/NW-RKI-I-017806/2021|EPI_ISL_1147968|2021-02-19:1,Switzerland/GE-33117103/2021|FR991488.1|21-01-27:7,Switzerland/VD-ETHZ-480531/2021|OU008076.1|2021-02-02:7,Tunisia/23-MHT_14/2020|EPI_ISL_855557|2020-09-14:1,USA/OR-OHSU-8759/2020|EPI_ISL_1171252|2020-12-30:6,((Sweden/21-50626/2021|EPI_ISL_1659865|2021-01-27:0,Sweden/461847113070/2021|EPI_ISL_1419033|2021-01-25:1)55963:4,(Sweden/21-50970/2021|EPI_ISL_1659940|2021-02-04:2,Sweden/21-50870/2021|EPI_ISL_1659904|2021-02-02:1,Sweden/20-53909/2020|EPI_ISL_766725|2020-12-14:0,Sweden/20-53913/2020|EPI_ISL_766727|2020-12-14:0,Sweden/21-20413/2020|EPI_ISL_1008435|2020-12-09:0)55964:1,France/PAC-IHUCOVID-3046/2021|EPI_ISL_896211|2021-01-13:10,Sweden/21-20406/2020|EPI_ISL_1008428|2020-11-12:1,Belgium/ULG-11407/2021|EPI_ISL_872108|2021-01-19:4,(Sweden/9236136009/2021|EPI_ISL_1809956|2021-01-20:1,Sweden/3476609064/2021|EPI_ISL_1809916|2021-01-18:1,Sweden/9736571218/2021|EPI_ISL_1619511|2021-01-05:0,Sweden/8378496197/2021|EPI_ISL_1809948|2021-01-19:0,Sweden/4336784105/2021|EPI_ISL_1809965|2021-01-21:0,Sweden/RVFOI21-00003/2021|EPI_ISL_985054|2021-01-11:0)55965:1,(Sweden/8944541252/2021|EPI_ISL_1618116|2021-02-01:0,Sweden/10026059/2021|EPI_ISL_1808107|2021-02-24:1,(Sweden/2844042909/2021|EPI_ISL_1832373|2021-02-24:3,Sweden/2131993228/2021|EPI_ISL_1618479|2021-02-15:1,Sweden/6826773571/2021|EPI_ISL_1831835|2021-02-05:0,Sweden/5371658229/2021|EPI_ISL_1831799|2021-02-01:0)55967:1,(Sweden/SE00183808/2021|EPI_ISL_1199291|2021-01-25:0,Sweden/SE00194014/2021|EPI_ISL_1199353|2021-01-28:0)55968:1,(Sweden/5250169710/2021|EPI_ISL_1617566|2021-02-11:0,Sweden/8804823543/2021|EPI_ISL_1618331|2021-02-15:0,Sweden/10011389/2021|EPI_ISL_1831715|2021-02-08:0)55969:3)55966:2,(Denmark/DCGC-19864/2020|EPI_ISL_747837|2020-12-07:2,Denmark/DCGC-25836/2021|EPI_ISL_818248|2021-01-04:1,Denmark/DCGC-36223/2020|EPI_ISL_927364|2020-12-14:1,Denmark/DCGC-13989/2020|EPI_ISL_711499|2020-11-30:2,(Denmark/DCGC-17781/2020|EPI_ISL_749564|2020-12-14:2,Denmark/DCGC-19166/2020|EPI_ISL_748789|2020-12-07:0,Denmark/DCGC-64127/2020|EPI_ISL_1872698|2020-12-07:0)55971:1,Denmark/DCGC-22409/2020|EPI_ISL_757547|2020-12-14:1,Denmark/DCGC-52121/2020|EPI_ISL_1860175|2020-12-07:2,(Denmark/DCGC-79103/2020|EPI_ISL_1887744|2020-12-07:0,Denmark/DCGC-63140/2020|EPI_ISL_1871711|2020-12-07:2)55972:1,Denmark/DCGC-79918/2020|EPI_ISL_1888559|2020-12-07:1,(Denmark/DCGC-82110/2020|EPI_ISL_1890776|2020-12-14:0,Denmark/DCGC-21549/2020|EPI_ISL_758227|2020-12-21:0,Denmark/DCGC-64275/2020|EPI_ISL_1872846|2020-12-14:0)55973:1,Denmark/DCGC-20442/2020|EPI_ISL_758851|2020-12-21:0,Denmark/DCGC-55231/2020|EPI_ISL_1863659|2020-12-07:0,Denmark/DCGC-83095/2020|EPI_ISL_1892001|2020-12-07:0,Denmark/DCGC-78342/2020|EPI_ISL_1886983|2020-11-30:0,Denmark/DCGC-51956/2020|EPI_ISL_1859988|2020-12-07:0,Denmark/DCGC-55775/2020|EPI_ISL_1864203|2020-12-07:0,Denmark/DCGC-78165/2020|EPI_ISL_1886806|2020-12-07:0,Denmark/DCGC-52585/2020|EPI_ISL_1860639|2020-12-14:0,Denmark/DCGC-58232/2020|EPI_ISL_1866735|2020-12-07:0,Denmark/DCGC-81903/2020|EPI_ISL_1890545|2020-11-30:0,Denmark/DCGC-86879/2020|EPI_ISL_1896238|2020-11-30:0,Denmark/DCGC-47984/2020|EPI_ISL_1067519|2020-12-21:0,Denmark/DCGC-13158/2020|EPI_ISL_712623|2020-11-30:0,Denmark/DCGC-22380/2020|EPI_ISL_757527|2020-12-14:0,Denmark/DCGC-19435/2020|EPI_ISL_748944|2020-12-07:0,Denmark/DCGC-46244/2020|EPI_ISL_1065754|2020-12-28:0,Denmark/DCGC-20246/2020|EPI_ISL_748069|2020-11-30:0,Denmark/DCGC-20215/2020|EPI_ISL_748053|2020-11-30:0,Denmark/DCGC-19868/2020|EPI_ISL_747839|2020-12-07:0,Denmark/DCGC-13849/2020|EPI_ISL_713059|2020-11-30:0,Denmark/DCGC-18297/2020|EPI_ISL_749870|2020-12-07:0,Denmark/DCGC-19834/2020|EPI_ISL_747820|2020-12-07:0,Denmark/DCGC-24078/2020|EPI_ISL_792925|2020-12-14:0,Denmark/DCGC-18637/2020|EPI_ISL_750094|2020-12-07:0,Denmark/DCGC-50224/2020|EPI_ISL_1126615|2020-12-14:0,Denmark/DCGC-13777/2020|EPI_ISL_713018|2020-11-30:0,Denmark/DCGC-13580/2020|EPI_ISL_712890|2020-11-30:0,Denmark/DCGC-17656/2020|EPI_ISL_751127|2020-12-14:0,Denmark/DCGC-35301/2020|EPI_ISL_926441|2020-12-14:0,Denmark/DCGC-47256/2020|EPI_ISL_1066785|2020-12-21:0,Denmark/DCGC-46150/2020|EPI_ISL_1065660|2020-12-14:0,Denmark/DCGC-22087/2020|EPI_ISL_758545|2020-12-14:0,Denmark/DCGC-30063/2020|EPI_ISL_844110|2020-12-28:0,Denmark/DCGC-13369/2020|EPI_ISL_712755|2020-11-30:0,Denmark/DCGC-13350/2020|EPI_ISL_712744|2020-11-30:0,Denmark/DCGC-34757/2020|EPI_ISL_871768|2020-12-07:0,Denmark/DCGC-19135/2020|EPI_ISL_748773|2020-12-07:0,Denmark/DCGC-21061/2020|EPI_ISL_759531|2020-12-21:0,Denmark/DCGC-12957/2020|EPI_ISL_712487|2020-12-07:0,Denmark/DCGC-45284/2020|EPI_ISL_1025662|2020-12-28:0,Denmark/DCGC-22443/2020|EPI_ISL_757566|2020-12-14:0,Denmark/DCGC-22879/2020|EPI_ISL_794558|2020-11-30:0,Denmark/DCGC-21474/2020|EPI_ISL_758185|2020-12-21:0,Denmark/DCGC-13254/2020|EPI_ISL_712683|2020-11-30:0,Denmark/DCGC-46601/2020|EPI_ISL_1066111|2020-12-14:0,Denmark/DCGC-46599/2020|EPI_ISL_1066109|2020-12-21:0,Denmark/DCGC-13236/2020|EPI_ISL_712670|2020-11-30:0,Denmark/DCGC-65454/2020|EPI_ISL_1874025|2020-12-14:0,Denmark/DCGC-71366/2020|EPI_ISL_1879937|2020-11-23:0,Denmark/DCGC-69906/2020|EPI_ISL_1878477|2020-12-14:0)55970:5,Denmark/DCGC-10858/2020|EPI_ISL_670253|2020-11-02:2,((Belgium/rega-2974/2021|EPI_ISL_1056996|2021-02-04:1,(Belgium/rega-2836/2021|EPI_ISL_995689|2021-01-29:0,Belgium/rega-2905/2021|EPI_ISL_1050384|2021-02-03:2)55976:1,Belgium/rega-3201/2021|EPI_ISL_1091334|2021-02-14:1,Sweden/SE00155372/2021|EPI_ISL_1192604|2021-01-14:2,((Sweden/SE00219788/2021|EPI_ISL_1198095|2021-02-04:2,Sweden/SE00257705/2021|EPI_ISL_1290289|2021-02-16:1,Sweden/SE00187578/2021|EPI_ISL_1199803|2021-01-26:0,Sweden/SE00181357/2021|EPI_ISL_1199805|2021-01-26:0,Sweden/SE00179935/2021|EPI_ISL_1199801|2021-01-25:0,Sweden/SE00186901/2021|EPI_ISL_1199800|2021-01-28:0,Sweden/SE00188604/2021|EPI_ISL_1199799|2021-01-28:0,Sweden/SE00190942/2021|EPI_ISL_1199798|2021-01-28:0)55978:1,(Sweden/SE00218828/2021|EPI_ISL_1198105|2021-02-04:0,(Sweden/SE00212389/2021|EPI_ISL_1198102|2021-02-02:1,Sweden/SE00218397/2021|EPI_ISL_1198103|2021-02-04:0)55980:1)55979:1,Sweden/SE00250629/2021|EPI_ISL_1289988|2021-02-16:3,(Sweden/SE00254962/2021|EPI_ISL_1290002|2021-02-15:1,Sweden/SE00261341/2021|EPI_ISL_1290290|2021-02-16:0,Sweden/14858931P/2021|EPI_ISL_1809167|2021-03-03:0)55981:1,Sweden/SE00249340/2021|EPI_ISL_1290288|2021-02-16:2,(Sweden/SE00197964/2021|EPI_ISL_1199795|2021-01-29:0,(Sweden/SE00250975/2021|EPI_ISL_1290284|2021-02-15:0,Sweden/SE00252213/2021|EPI_ISL_1290285|2021-02-15:1,(Sweden/15106090P/2021|EPI_ISL_1809266|2021-03-11:1,Sweden/15538380P/2021|EPI_ISL_1899871|2021-03-20:2,(Sweden/15252048P/2021|EPI_ISL_1899797|2021-03-13:1,Sweden/14907669P/2021|EPI_ISL_1809190|2021-03-05:0)55985:2,Sweden/15131347P/2021|EPI_ISL_1809285|2021-03-11:0,Sweden/14916968P/2021|EPI_ISL_1809196|2021-03-05:0,Sweden/14917738P/2021|EPI_ISL_1809238|2021-03-05:0)55984:1)55983:1,(Sweden/SE00214292/2021|EPI_ISL_1198089|2021-02-03:0,Sweden/SE00233980/2021|EPI_ISL_1199654|2021-02-09:0,Sweden/SE00203413/2021|EPI_ISL_1198098|2021-02-01:0,Sweden/SE00202819/2021|EPI_ISL_1198097|2021-02-01:0,Sweden/SE00220721/2021|EPI_ISL_1198096|2021-02-05:0)55986:2)55982:1,((Sweden/SE00254275/2021|EPI_ISL_1363815|2021-02-15:1,Sweden/SE00235691/2021|EPI_ISL_1197330|2021-02-09:0)55988:1,Sweden/SE00230100/2021|EPI_ISL_1197221|2021-02-08:1,Sweden/SE00261400/2021|EPI_ISL_1363827|2021-02-16:1,Sweden/10026830/2021|EPI_ISL_1832421|2021-02-25:1,(Sweden/SE00227482/2021|EPI_ISL_1197325|2021-02-08:0,Sweden/SE00227488/2021|EPI_ISL_1197326|2021-02-08:0)55989:1,Sweden/SE00233796/2021|EPI_ISL_1197329|2021-02-09:0,Sweden/SE00228579/2021|EPI_ISL_1197328|2021-02-08:0,Sweden/SE00227511/2021|EPI_ISL_1197327|2021-02-08:0,Sweden/SE00205610/2021|EPI_ISL_1198090|2021-02-01:0)55987:1,((Sweden/14848386P/2021|EPI_ISL_1809174|2021-03-03:1,Sweden/SE00252527/2021|EPI_ISL_1290286|2021-02-15:0,Sweden/SE00252591/2021|EPI_ISL_1290287|2021-02-15:0)55991:1,(Sweden/SE00224026/2021|EPI_ISL_1197331|2021-02-08:0,(Sweden/SE00232353/2021|EPI_ISL_1199640|2021-02-09:0,Sweden/SE00227154/2021|EPI_ISL_1199641|2021-02-08:0)55993:1)55992:1,Sweden/15043870P/2021|EPI_ISL_1808993|2021-03-08:1,Sweden/15062570P/2021|EPI_ISL_1809311|2021-03-09:1,Sweden/SE00209241/2021|EPI_ISL_1198088|2021-02-03:0,Sweden/15000776P/2021|EPI_ISL_1809344|2021-03-08:0,Sweden/14919472P/2021|EPI_ISL_1809223|2021-03-05:0,Sweden/SE00209170/2021|EPI_ISL_1198087|2021-02-02:0,Sweden/SE00199016/2021|EPI_ISL_1199794|2021-01-29:0,Sweden/SE00207718/2021|EPI_ISL_1198099|2021-02-01:0)55990:1,Sweden/SE00264975/2021|EPI_ISL_1290291|2021-02-17:1,(Sweden/SE00193311/2021|EPI_ISL_1199797|2021-01-27:0,Sweden/SE00194929/2021|EPI_ISL_1199802|2021-01-28:0,Sweden/SE00209563/2021|EPI_ISL_1198092|2021-02-03:0)55994:1,Sweden/SE00115708/2021|EPI_ISL_1198023|2021-01-04:0,Sweden/SE00186890/2021|EPI_ISL_1199804|2021-01-26:0,Sweden/SE00197278/2021|EPI_ISL_1198909|2021-01-28:0,Sweden/SE00220106/2021|EPI_ISL_1198107|2021-02-04:0,Sweden/SE00218414/2021|EPI_ISL_1198104|2021-02-04:0)55977:1,((Sweden/SE00226394/2021|EPI_ISL_1199652|2021-02-08:0,Sweden/4555785601/2021|EPI_ISL_1618453|2021-02-15:0,Sweden/SE00232508/2021|EPI_ISL_1199653|2021-02-09:0,Sweden/SE00226393/2021|EPI_ISL_1199651|2021-02-08:0,Sweden/SE00226090/2021|EPI_ISL_1199650|2021-02-08:0,Sweden/SE00226033/2021|EPI_ISL_1199649|2021-02-08:0,Sweden/SE00215235/2021|EPI_ISL_1198094|2021-02-04:0,Sweden/SE00214256/2021|EPI_ISL_1198093|2021-02-03:0)55996:1,Sweden/SE00220877/2021|EPI_ISL_1197332|2021-02-05:0,Sweden/SE00208601/2021|EPI_ISL_1198100|2021-02-01:0,Sweden/SE00193887/2021|EPI_ISL_1199796|2021-01-27:0)55995:1,Sweden/SE00113762/2021|EPI_ISL_1198086|2021-01-04:2,Sweden/SE00095191/2020|EPI_ISL_1290279|2020-12-30:3,Sweden/SE00101545/2020|EPI_ISL_1290282|2020-12-30:3,Sweden/20-53795/2020|EPI_ISL_934318|2020-12-14:1,Sweden/RVFOI21-00454/2021|EPI_ISL_1224958|2021-02-28:3,(Sweden/SE00099235/2020|EPI_ISL_1290280|2020-12-30:0,Sweden/SE00111126/2021|EPI_ISL_1198084|2021-01-04:0)55997:1,Belgium/rega-2970/2021|EPI_ISL_1056995|2021-02-08:0,Sweden/1880309842/2021|EPI_ISL_1807739|2021-01-22:0,Sweden/SE00109780/2020|EPI_ISL_1290283|2020-12-30:0,Sweden/SE00099319/2020|EPI_ISL_1290281|2020-12-30:0,Sweden/SE00111366/2021|EPI_ISL_1198085|2021-01-04:0,Sweden/20-53798/2020|EPI_ISL_934320|2020-12-14:0,Belgium/rega-2761/2021|EPI_ISL_995618|2021-01-31:0)55975:1,Sweden/RVFOI21-01048/2020|EPI_ISL_2099906|2020-11-10:1)55974:1,(Sweden/3215069992/2021|EPI_ISL_1618799|2021-01-05:0,Sweden/4694508765/2021|EPI_ISL_1809926|2021-01-18:1,(Sweden/8316644957/2021|EPI_ISL_1809902|2021-01-17:1,Sweden/1896889415/2021|EPI_ISL_1809929|2021-01-18:0)55999:1)55998:1,Sweden/21-20011/2021|EPI_ISL_2099039|2021-01-05:2,(Tunisia/1821/2021|EPI_ISL_803120|2021-01-07:0,TUN/TUN-20211821/2021|MW463453.1|21-01-07:0)56000:3,Sweden/21-20411/2020|EPI_ISL_1008433|2020-12-11:0,Sweden/21-20408/2020|EPI_ISL_1008430|2020-11-09:0)55962:1,(Tunisia/SP-0017/2021|EPI_ISL_2035560|2021-01-23:2,((France/CVL-IPP04627/2021|EPI_ISL_1262782|2021-03-02:0,(France/PDL-IPP06065/2021|EPI_ISL_1416866|2021-03-16:0,(France/PDL-CHUN-0058/2021|EPI_ISL_2194002|2021-04-01:2,France/PDL-IPP04656/2021|EPI_ISL_1262807|2021-03-02:3)56005:1)56004:1)56003:4,(Tunisia/SP-0382/2021|EPI_ISL_2035988|2021-03-08:3,(Belgium/rega-2835/2021|EPI_ISL_995688|2021-01-29:0,(France/PAC-HCL021019137101/2021|EPI_ISL_1220149|2021-01-27:1,France/PAC-HCL021019009901/2021|EPI_ISL_1220103|2021-01-27:0)56008:3)56007:1,Tunisia/SP-0202/2021|EPI_ISL_2035943|2021-02-10:5)56006:2,(Tunisia/1268/2021|EPI_ISL_794736|2021-01-06:0,TUN/TUN-20211268/2021|MW454127.1|21-01-06:0)56009:1)56002:1)56001:5,Tunisia/38266QC/2021|EPI_ISL_1138747|2021-01-10:5,(Tunisia/55308/2020|EPI_ISL_654019|2020-11-02:0,TUN/TUN-202055308/2020|MW302336.1|20-11-02:0)56010:2)55927:1,((Sweden/20-23687/2020|EPI_ISL_648189|2020-10-09:3,((((England/MILK-C6204C/2020|OD911287.1|2020-12-13:2,England/OXON-F4080D/2020|20-12-14:0,England/QEUH-C32A56/2020|OD920776.1|2020-12-10:0)56016:2,England/ALDP-BB38EB/2020|OD902186.1|2020-11-19:1,England/MILK-B38A60/2020|OC996579.1|2020-10-31:0,England/QEUH-AD3901/2020|OB989764.1|2020-10-26:0)56015:1,England/ALDP-A50FA0/2020|OA995940.1|2020-10-07:0,Greece/72F/2020|EPI_ISL_2233700|2020-11-30:0)56014:1,(France/PAC-MEPHI-1733/2020|EPI_ISL_644436|2020-09-16:0,France/PAC-MEPHI-1741/2020|EPI_ISL_644439|2020-09-18:0)56017:1)56013:3)56012:2,(((Belgium/ULG-12091/2021|EPI_ISL_1058582|2021-02-01:3,(Belgium/CHUNamur1317077601/2021|EPI_ISL_1190738|2021-02-13:1,(Belgium/CHUNamur1317890401/2021|EPI_ISL_1657195|2021-02-18:1,(Belgium/CHUNamur1318500801/2021|EPI_ISL_1657207|2021-02-22:2,Belgium/CHUNamur1318561601/2021|EPI_ISL_1657209|2021-02-22:2)56023:1)56022:1)56021:3,(Belgium/ULG-12525/2021|EPI_ISL_1113125|2021-02-15:0,Belgium/ULG-12852/2021|EPI_ISL_1171609|2021-02-27:0,Belgium/ULG-12546/2021|EPI_ISL_1121151|2021-02-17:0)56024:1,Belgium/ULG-12230/2021|EPI_ISL_1058494|2021-02-03:0,Belgium/ULG-13081/2021|EPI_ISL_1318101|2021-03-10:0,Belgium/ULG-12697/2021|EPI_ISL_1165886|2021-02-22:0,Belgium/ULG-12627/2021|EPI_ISL_1165819|2021-02-14:0,Belgium/ULG-12400/2021|EPI_ISL_1076364|2021-02-13:0,Belgium/ULG-11956/2021|EPI_ISL_1036595|2021-01-29:0,Belgium/ULG-12094/2021|EPI_ISL_1058585|2021-02-08:0,Belgium/ULG-11591/2021|EPI_ISL_959580|2021-01-19:0)56020:2,(England/CAMC-D3D094/2020|OD922986.1|2020-12-26:0,England/QEUH-CCA358/2020|OD920465.1|2020-12-23:0)56025:1)56019:1,((Belgium/ULG-10632/2020|EPI_ISL_636611|2020-10-26:3,(France/un-HMN-21022010524/2021|EPI_ISL_1085544|2021-02-01:1,France/un-20122310011/2020|EPI_ISL_912970|2020-12-31:0,France/IDF-HMN-21042020106/2021|EPI_ISL_1755349|2021-04-01:4)56028:1,Luxembourg/LNS4499016/2020|EPI_ISL_740482|2020-10-27:3)56027:1,Luxembourg/LNS2868208/2020|EPI_ISL_740209|2020-10-26:1,((Netherlands/UT-RIVM-13133/2021|EPI_ISL_1035362|2021-02-10:4,Netherlands/LI-MUMC-841/2021|EPI_ISL_1158656|2021-02-04:0,Netherlands/LI-MUMC-747/2021|EPI_ISL_1120313|2021-01-28:0,Netherlands/LI-MUMC-1032/2021|EPI_ISL_1158845|2021-02-16:0,Netherlands/LI-MUMC-758/2021|EPI_ISL_1120232|2021-01-30:0,Belgium/rega-2829/2021|EPI_ISL_995682|2021-02-01:0,Netherlands/LI-MUMC-922/2021|EPI_ISL_1158737|2021-02-08:0,Netherlands/LI-MUMC-915/2021|EPI_ISL_1158730|2021-02-07:0)56030:3,((Belgium/Jessa_11-2104-006472/2021|EPI_ISL_953464|2021-01-28:1,(Belgium/Jessa_55-2104-000539/2021|EPI_ISL_940593|2021-01-26:1,Belgium/Jessa_11-2104-006478/2021|EPI_ISL_953437|2021-01-28:0,Belgium/Jessa_11-2104-001356/2021|EPI_ISL_940568|2021-01-25:0,Belgium/Jessa_11-2106-002120/2021|EPI_ISL_995509|2021-02-09:0,Belgium/Jessa_11-2106-000490/2021|EPI_ISL_995501|2021-02-08:0,Belgium/Jessa_55-2103-000078/2021|EPI_ISL_948994|2021-01-18:0)56033:1,Belgium/rega-2594/2021|EPI_ISL_1049185|2021-01-23:2,Belgium/Jessa_11-2106-004334/2021|EPI_ISL_1014918|2021-02-10:0,Belgium/Jessa_55-2106-000393/2021|EPI_ISL_1014927|2021-02-10:0,Belgium/rega-2930/2021|EPI_ISL_1050363|2021-02-03:0,Belgium/rega-2779/2021|EPI_ISL_995635|2021-02-03:0,Belgium/Jessa_11-2104-001194/2021|EPI_ISL_949159|2021-01-25:0,Belgium/Jessa_11-2104-000912/2021|EPI_ISL_949158|2021-01-25:0,Belgium/Jessa_11-2103-008261/2021|EPI_ISL_949133|2021-01-22:0)56032:1,(Netherlands/LI-MUMC-601/2021|EPI_ISL_1120230|2021-01-15:1,Netherlands/LI-MUMC-394/2021|EPI_ISL_965765|2021-01-07:1,Netherlands/LI-MUMC-468/2021|EPI_ISL_1120492|2021-01-14:0,Netherlands/LI-MUMC-484/2021|EPI_ISL_1120229|2021-01-15:0,Netherlands/LI-MUMC-945/2021|EPI_ISL_1158759|2021-02-08:0,Netherlands/LI-MUMC-640/2021|EPI_ISL_1120420|2021-01-22:0)56034:1,Netherlands/LI-MUMC-240/2020|EPI_ISL_965786|2020-12-24:0,Belgium/rega-3106/2021|EPI_ISL_1064417|2021-02-09:0)56031:2,Netherlands/LI-MUMC-280/2020|EPI_ISL_965556|2020-12-29:1,Netherlands/LI-MUMC-283/2020|EPI_ISL_965533|2020-12-29:3,(Netherlands/LI-MUMC-183/2020|EPI_ISL_965554|2020-11-21:0,Netherlands/LI-MUMC-187/2020|EPI_ISL_965541|2020-11-27:0)56035:1,Netherlands/LI-MUMC-129/2020|EPI_ISL_1120174|2020-11-27:0,Netherlands/LI-MUMC-695/2020|EPI_ISL_1120225|2020-12-29:0)56029:1,(Belgium/UGent-3667/2021|EPI_ISL_1443347|2021-02-26:3,Belgium/UGent-2875/2021|EPI_ISL_1334466|2021-03-03:1,((Belgium/rega-4102/2021|EPI_ISL_1380543|2021-02-19:1,Belgium/rega-4104/2021|EPI_ISL_1380545|2021-02-19:0,Belgium/rega-4100/2021|EPI_ISL_1380541|2021-02-19:0,Belgium/rega-4099/2021|EPI_ISL_1380540|2021-02-19:0,Belgium/rega-4106/2021|EPI_ISL_1380547|2021-02-19:0,Belgium/rega-4105/2021|EPI_ISL_1380546|2021-02-19:0)56038:1,Belgium/ULG-12772/2021|EPI_ISL_1171532|2021-02-24:0,Belgium/ULG-12773/2021|EPI_ISL_1171533|2021-02-24:0,Belgium/ULG-12797/2021|EPI_ISL_1171557|2021-02-24:0,Belgium/rega-4103/2021|EPI_ISL_1380544|2021-02-19:0,Belgium/rega-4101/2021|EPI_ISL_1380542|2021-02-19:0)56037:2)56036:1)56026:1)56018:3,Netherlands/GR-UMCG-MMB-49/2021|EPI_ISL_1402561|2021-02-08:3)56011:1,(((France/BRE-IPP03997/2021|EPI_ISL_1110998|2021-01-27:1,France/BRE-IPP01768/2021|EPI_ISL_954069|2021-01-21:0)56041:2,France/PAC-HCL021014421501/2021|EPI_ISL_1371893|2021-01-23:1,France/PAC-HCL021019308101/2021|EPI_ISL_1166057|2021-01-27:0,France/PAC-HCL021019239301/2021|EPI_ISL_1163926|2021-01-27:0)56040:3,(France/IDF_PSL_602/2020|EPI_ISL_1015324|2020-12-01:1,France/PAC-HCL021019316701/2021|EPI_ISL_1166064|2021-01-27:6)56042:1,(Netherlands/ZH-EMC-816/2020|EPI_ISL_632383|2020-10-15:0,Netherlands/ZH-EMC-925/2020|EPI_ISL_722337|2020-10-24:1)56043:2,(((Belgium/ULG-11173/2020|EPI_ISL_824809|2020-12-29:0,(Belgium/ULG-12640/2021|EPI_ISL_1165831|2021-02-18:0,(((Luxembourg/LNS6469826/2021|EPI_ISL_1477159|2021-03-13:1,(Luxembourg/LNS0096238/2021|EPI_ISL_1523365|2021-03-24:0,Luxembourg/LNS7968542/2021|EPI_ISL_1477164|2021-03-11:0,Luxembourg/LNS8584596/2021|EPI_ISL_1523363|2021-03-20:0,Luxembourg/LNS8192890/2021|EPI_ISL_1523356|2021-03-15:0,Luxembourg/LNS8174994/2021|EPI_ISL_1523355|2021-03-10:0,Luxembourg/LNS7633389/2021|EPI_ISL_1523354|2021-03-08:0)56051:1,Luxembourg/LNS5199486/2021|EPI_ISL_1384526|2021-03-10:0,Luxembourg/LNS5352283/2021|EPI_ISL_1523357|2021-03-18:0,Luxembourg/LNS2161411/2021|EPI_ISL_1523353|2021-02-27:0,Luxembourg/LNS4428666/2021|EPI_ISL_1522642|2021-03-15:0,Luxembourg/LNS7906597/2021|EPI_ISL_1477158|2021-03-13:0,Luxembourg/LNS4378903/2021|EPI_ISL_1477149|2021-03-02:0)56050:1,Luxembourg/LNS5327277/2021|EPI_ISL_1383683|2021-02-25:0,Luxembourg/LNS6691639/2021|EPI_ISL_1383684|2021-02-25:0,Luxembourg/LNS0284796/2021|EPI_ISL_1383591|2021-02-15:0)56049:1,Belgium/ULG-12625/2021|EPI_ISL_1165817|2021-02-11:0,Luxembourg/LNS3560160/2021|EPI_ISL_1383627|2021-02-19:0)56048:1)56047:1)56046:1,Netherlands/LI-RIVM-13556/2021|EPI_ISL_1089802|2021-02-09:2,(Netherlands/LI-MUMC-814/2021|EPI_ISL_1158631|2021-02-02:1,Netherlands/LI-RIVM-13514/2021|EPI_ISL_1090061|2021-02-09:1,Netherlands/UT-RIVM-13128/2021|EPI_ISL_1035367|2021-02-10:0,Netherlands/LI-MUMC-626/2021|EPI_ISL_1120285|2021-01-21:0)56052:2,Netherlands/UT-RIVM-11859/2021|EPI_ISL_1014036|2021-02-02:1,Netherlands/LI-MUMC-430/2021|EPI_ISL_1120242|2021-01-11:1,Belgium/ULG-11056/2020|EPI_ISL_722928|2020-12-02:3,(Netherlands/NH-RIVM-21252/2020|EPI_ISL_824175|2020-12-27:0,Netherlands/NH-RIVM-20765/2020|EPI_ISL_790908|2020-12-23:0)56053:1,Netherlands/LI-MUMC-807/2021|EPI_ISL_1158624|2021-02-01:0,Netherlands/LI-MUMC-307/2020|EPI_ISL_965779|2020-12-30:0,Netherlands/LI-MUMC-260/2020|EPI_ISL_965744|2020-12-27:0,Netherlands/LI-MUMC-261/2020|EPI_ISL_965743|2020-12-27:0)56045:1,Belgium/ULG-10929/2020|EPI_ISL_681270|2020-11-24:5,(Portugal/PT2293/2021|EPI_ISL_941345|2021-01-11:3,(Portugal/IGC_g269/2020|EPI_ISL_960686|2020-12-26:2,Portugal/IGC_g367/2020|EPI_ISL_960824|2020-12-28:1)56055:1)56054:4,Luxembourg/LNS5506489/2020|EPI_ISL_744243|2020-11-12:2,(Belgium/ULG-10810/2020|EPI_ISL_661212|2020-11-17:0,(Belgium/rega-1498/2020|EPI_ISL_888748|2020-12-15:0,Belgium/rega-1499/2020|EPI_ISL_888749|2020-12-18:1)56057:5)56056:1,(Luxembourg/LNS2575316/2020|EPI_ISL_770995|2020-12-01:0,Luxembourg/LNS6619597/2020|EPI_ISL_771004|2020-12-01:0,Luxembourg/LNS7075526/2020|EPI_ISL_770994|2020-12-01:0)56058:1)56044:3,England/ALDP-B262B8/2020|OB994305.1|2020-11-04:0,England/ALDP-B2628B/2020|OB994302.1|2020-11-04:0)56039:1,((England/CAMC-DFC310/2021|OD928730.1|2021-01-02:1,(Denmark/DCGC-48558/2020|EPI_ISL_1124649|2020-11-30:1,Denmark/DCGC-25364/2020|EPI_ISL_794981|2020-12-14:1,Denmark/DCGC-22131/2020|EPI_ISL_758574|2020-12-14:1,(Denmark/DCGC-21849/2020|EPI_ISL_758403|2020-12-21:0,Denmark/DCGC-20627/2020|EPI_ISL_759264|2020-12-21:0)56062:1,Denmark/DCGC-19811/2020|EPI_ISL_747803|2020-12-07:0,Denmark/DCGC-22120/2020|EPI_ISL_758565|2020-12-14:0,Denmark/DCGC-19716/2020|EPI_ISL_749130|2020-12-07:0,Denmark/DCGC-17521/2020|EPI_ISL_751038|2020-12-14:0,Denmark/DCGC-72763/2020|EPI_ISL_1881334|2020-12-07:0)56061:1,(Denmark/DCGC-26100/2021|EPI_ISL_819099|2021-01-04:1,Denmark/DCGC-29899/2020|EPI_ISL_843946|2020-12-28:0,Denmark/DCGC-20692/2020|EPI_ISL_758842|2020-12-21:0,Denmark/DCGC-20739/2020|EPI_ISL_759335|2020-12-21:0)56063:1,Denmark/DCGC-10003/2020|EPI_ISL_669326|2020-11-09:1,Denmark/DCGC-47202/2020|EPI_ISL_1066715|2020-11-16:2,Denmark/DCGC-15215/2020|EPI_ISL_713699|2020-11-23:1,(Denmark/DCGC-15130/2020|EPI_ISL_713646|2020-11-23:0,Denmark/DCGC-87167/2020|EPI_ISL_1896526|2020-11-23:0,Denmark/DCGC-63191/2020|EPI_ISL_1871762|2020-11-23:0,Denmark/DCGC-87127/2020|EPI_ISL_1896486|2020-11-23:0,Denmark/DCGC-12276/2020|EPI_ISL_682457|2020-11-16:0,Denmark/DCGC-15235/2020|EPI_ISL_713714|2020-11-23:0)56064:1,(Denmark/DCGC-57048/2020|EPI_ISL_1865548|2020-12-07:0,Denmark/DCGC-62954/2020|EPI_ISL_1871525|2020-12-07:0)56065:2,Denmark/DCGC-19393/2020|EPI_ISL_748922|2020-12-07:0,Denmark/DCGC-60144/2020|EPI_ISL_1868715|2020-12-07:0,Denmark/DCGC-65052/2020|EPI_ISL_1873623|2020-11-16:0,Denmark/DCGC-15046/2020|EPI_ISL_713603|2020-11-23:0,Denmark/DCGC-15006/2020|EPI_ISL_713574|2020-11-23:0,Denmark/DCGC-14769/2020|EPI_ISL_711966|2020-11-23:0,Denmark/DCGC-14745/2020|EPI_ISL_711951|2020-11-23:0,Denmark/DCGC-12183/2020|EPI_ISL_682364|2020-11-16:0,Denmark/DCGC-14573/2020|EPI_ISL_711847|2020-11-30:0,Denmark/DCGC-34760/2020|EPI_ISL_871771|2020-12-07:0,Denmark/DCGC-12396/2020|EPI_ISL_682577|2020-11-16:0,Denmark/DCGC-15727/2020|EPI_ISL_713985|2020-11-23:0,Denmark/DCGC-19510/2020|EPI_ISL_748997|2020-12-07:0,Denmark/DCGC-15178/2020|EPI_ISL_713677|2020-11-23:0,Denmark/DCGC-75242/2020|EPI_ISL_1883813|2020-11-23:0,Denmark/DCGC-77006/2020|EPI_ISL_1885577|2020-11-16:0)56060:1,(Denmark/DCGC-36750/2020|EPI_ISL_927891|2020-12-14:1,(Denmark/DCGC-17206/2020|EPI_ISL_750824|2020-12-14:1,Denmark/DCGC-24542/2020|EPI_ISL_795605|2020-12-28:2,Denmark/DCGC-62968/2021|EPI_ISL_1871539|2021-01-11:1,(Denmark/DCGC-26603/2020|EPI_ISL_817654|2020-12-28:0,Denmark/DCGC-34178/2021|EPI_ISL_871188|2021-01-04:0,Denmark/DCGC-73584/2021|EPI_ISL_1882155|2021-01-04:0)56068:1,Denmark/DCGC-23123/2020|EPI_ISL_793550|2020-12-28:0,Denmark/DCGC-58256/2020|EPI_ISL_1866759|2020-11-30:0,Denmark/DCGC-86738/2020|EPI_ISL_1896096|2020-11-30:0,Denmark/DCGC-81891/2020|EPI_ISL_1890533|2020-12-14:0,Denmark/DCGC-20803/2020|EPI_ISL_758844|2020-12-21:0,Denmark/DCGC-47717/2020|EPI_ISL_1067252|2020-12-28:0,Denmark/DCGC-23138/2020|EPI_ISL_793557|2020-12-28:0,Denmark/DCGC-13751/2020|EPI_ISL_713000|2020-11-30:0,Denmark/DCGC-21283/2020|EPI_ISL_759653|2020-12-21:0,Denmark/DCGC-13532/2020|EPI_ISL_712859|2020-11-30:0,Denmark/DCGC-13471/2020|EPI_ISL_712818|2020-11-30:0,Denmark/DCGC-49496/2020|EPI_ISL_1125887|2020-11-30:0,Denmark/DCGC-21579/2020|EPI_ISL_758245|2020-12-21:0,Denmark/DCGC-12223/2020|EPI_ISL_682404|2020-11-16:0,Denmark/DCGC-21050/2020|EPI_ISL_759526|2020-12-21:0,Denmark/DCGC-21526/2020|EPI_ISL_758212|2020-12-21:0,Denmark/DCGC-20448/2020|EPI_ISL_759155|2020-12-21:0,Denmark/DCGC-21987/2020|EPI_ISL_758494|2020-12-14:0,Denmark/DCGC-15257/2020|EPI_ISL_713725|2020-11-23:0,Denmark/DCGC-24539/2020|EPI_ISL_795602|2020-12-28:0,Denmark/DCGC-76734/2020|EPI_ISL_1885305|2020-11-30:0)56067:1,Denmark/DCGC-23108/2020|EPI_ISL_793537|2020-12-28:1,(Denmark/DCGC-29930/2020|EPI_ISL_843977|2020-12-28:0,Denmark/DCGC-29291/2021|EPI_ISL_843338|2021-01-04:1)56069:1,Denmark/DCGC-38124/2020|EPI_ISL_929265|2020-12-14:1,Denmark/DCGC-36544/2020|EPI_ISL_927685|2020-12-14:1,Denmark/DCGC-29975/2020|EPI_ISL_844022|2020-12-28:1,Denmark/DCGC-32014/2021|EPI_ISL_856430|2021-01-04:1,Denmark/DCGC-52714/2020|EPI_ISL_1860768|2020-12-07:2,(Denmark/DCGC-25359/2020|EPI_ISL_794979|2020-12-14:0,Denmark/DCGC-51615/2020|EPI_ISL_1859504|2020-11-30:0,Denmark/DCGC-13595/2020|EPI_ISL_712898|2020-11-30:0,Denmark/DCGC-45513/2020|EPI_ISL_1025891|2020-12-14:0)56070:1,Denmark/DCGC-19567/2020|EPI_ISL_749031|2020-12-07:0,Denmark/DCGC-54711/2020|EPI_ISL_1863139|2020-12-07:0,Denmark/DCGC-58634/2020|EPI_ISL_1867137|2020-11-23:0,Denmark/DCGC-18349/2020|EPI_ISL_749909|2020-12-07:0,Denmark/DCGC-12475/2020|EPI_ISL_682656|2020-11-16:0,Denmark/DCGC-27668/2020|EPI_ISL_815821|2020-12-21:0,Denmark/DCGC-9632/2020|EPI_ISL_669077|2020-11-09:0,Denmark/DCGC-19343/2020|EPI_ISL_748895|2020-12-07:0,Denmark/DCGC-16093/2020|EPI_ISL_714184|2020-11-16:0,Denmark/DCGC-20744/2020|EPI_ISL_759338|2020-12-21:0,Denmark/DCGC-16315/2020|EPI_ISL_714186|2020-11-16:0,Denmark/DCGC-30077/2020|EPI_ISL_844124|2020-12-28:0,Denmark/DCGC-23320/2020|EPI_ISL_793690|2020-12-21:0,Denmark/DCGC-12222/2020|EPI_ISL_682403|2020-11-16:0,Denmark/DCGC-12184/2020|EPI_ISL_682365|2020-11-16:0,Denmark/DCGC-14577/2020|EPI_ISL_711850|2020-11-23:0,Denmark/DCGC-19059/2020|EPI_ISL_748727|2020-12-07:0,Denmark/DCGC-23786/2020|EPI_ISL_793931|2020-12-21:0,Denmark/DCGC-18929/2020|EPI_ISL_748646|2020-12-07:0,Denmark/DCGC-15240/2020|EPI_ISL_713716|2020-11-23:0,Denmark/DCGC-39143/2020|EPI_ISL_930285|2020-12-14:0,Denmark/DCGC-48381/2020|EPI_ISL_1124249|2020-11-30:0,Denmark/DCGC-12282/2020|EPI_ISL_682463|2020-11-16:0,Denmark/DCGC-74510/2020|EPI_ISL_1883081|2020-12-07:0)56066:1,Denmark/DCGC-37529/2020|EPI_ISL_928670|2020-11-16:1,Denmark/DCGC-9571/2020|EPI_ISL_669045|2020-11-09:1,Denmark/DCGC-11584/2020|EPI_ISL_671007|2020-11-02:1,(Denmark/DCGC-13713/2020|EPI_ISL_712976|2020-11-30:0,Denmark/DCGC-14486/2020|EPI_ISL_711793|2020-11-30:1)56071:1,Denmark/DCGC-10178/2020|EPI_ISL_669441|2020-11-09:1,(Switzerland/BE-ETHZ-350260/2020|OD998598.1|2020-10-30:1,(Switzerland/ZH-ETHZ-580767/2020|EPI_ISL_1750938|2020-12-24:1,Switzerland/BE-ETHZ-551465/2020|EPI_ISL_1496033|2020-12-15:0)56073:2)56072:2,(Denmark/DCGC-11136/2020|EPI_ISL_669492|2020-11-02:1,Denmark/DCGC-11119/2020|EPI_ISL_670401|2020-11-02:0,Denmark/DCGC-11064/2020|EPI_ISL_670374|2020-11-02:0)56074:1,Belgium/rega-10201105/2020|EPI_ISL_735211|2020-10-20:3,Denmark/DCGC-12958/2020|EPI_ISL_712488|2020-12-07:1,(Denmark/DCGC-85926/2020|EPI_ISL_1895247|2020-11-23:2,Denmark/DCGC-14874/2020|EPI_ISL_712041|2020-11-23:0)56075:3,Denmark/DCGC-15043/2020|EPI_ISL_713205|2020-11-23:0,Denmark/DCGC-56646/2020|EPI_ISL_1865146|2020-11-30:0,Denmark/DCGC-84506/2020|EPI_ISL_1893781|2020-12-07:0,Denmark/DCGC-63962/2020|EPI_ISL_1872533|2020-11-16:0,Denmark/DCGC-60842/2020|EPI_ISL_1869413|2020-11-09:0,Denmark/DCGC-8189/2020|EPI_ISL_617227|2020-10-26:0,Denmark/DCGC-18959/2020|EPI_ISL_748665|2020-12-07:0,Denmark/DCGC-9425/2020|EPI_ISL_668538|2020-11-09:0,Denmark/DCGC-10314/2020|EPI_ISL_669895|2020-11-02:0,Denmark/DCGC-10212/2020|EPI_ISL_669834|2020-11-09:0,Denmark/DCGC-9510/2020|EPI_ISL_669011|2020-11-09:0,Denmark/DCGC-38722/2020|EPI_ISL_929864|2020-12-14:0,Denmark/DCGC-9469/2020|EPI_ISL_668986|2020-11-09:0,Denmark/DCGC-10138/2020|EPI_ISL_669412|2020-11-09:0,Denmark/DCGC-8902/2020|EPI_ISL_626141|2020-10-26:0,Denmark/DCGC-48616/2020|EPI_ISL_1124780|2020-11-09:0,Denmark/DCGC-25283/2020|EPI_ISL_794934|2020-12-14:0,Denmark/DCGC-19017/2020|EPI_ISL_748700|2020-12-07:0,Denmark/DCGC-9835/2020|EPI_ISL_669213|2020-11-09:0,Denmark/DCGC-49194/2020|EPI_ISL_1125584|2020-11-09:0,Denmark/DCGC-9904/2020|EPI_ISL_669264|2020-11-09:0,Denmark/DCGC-7362/2020|EPI_ISL_619290|2020-10-12:0,Denmark/DCGC-22260/2020|EPI_ISL_758642|2020-12-14:0,Denmark/DCGC-68213/2020|EPI_ISL_1876784|2020-11-30:0)56059:1,(((France/PAC-HCL021019318401/2021|EPI_ISL_1166065|2021-01-27:1,France/PAC-HCL021019316601/2021|EPI_ISL_1166063|2021-01-27:0,France/PAC-HCL021019315101/2021|EPI_ISL_1166059|2021-01-27:0)56078:5,((Switzerland/VD-ETHZ-500618/2021|OU008180.1|2021-02-12:2,Switzerland/VD-ETHZ-480571/2021|OU008084.1|2021-02-02:1,Switzerland/VD-ETHZ-510443/2021|OU008254.1|2021-02-22:1,Switzerland/VD-ETHZ-500339/2021|OU008175.1|2021-02-16:0,France/ARA-HCL990000265342/2021|EPI_ISL_1313167|2021-01-22:0,Switzerland/FR-ETHZ-500063/2020|OE997280.1|2020-11-09:0)56080:1,France/ARA-HCL990000190275/2021|EPI_ISL_1313035|2021-01-25:3,France/ARA-HCL021006805601/2021|EPI_ISL_1322397|2021-01-08:1,(Reunion/PIMIT_01172/2021|EPI_ISL_1629105|2021-02-22:1,Reunion/PIMIT_00972/2021|EPI_ISL_1628985|2021-02-17:0,(Reunion/PIMIT_01011/2021|EPI_ISL_2090751|2021-02-12:0,Reunion/PIMIT_01018/2021|EPI_ISL_1629017|2021-02-15:0)56082:1)56081:4,(France/ARA-HCL021019075401/2021|EPI_ISL_1165990|2021-01-27:0,France/ARA-HCL021019086601/2021|EPI_ISL_1165997|2021-01-27:0,France/ARA-HCL021019118101/2021|EPI_ISL_1166007|2021-01-27:0,France/ARA-HCL021019113901/2021|EPI_ISL_1166004|2021-01-27:0)56083:1)56079:2,France/PAC-MEPHI-2161/2020|EPI_ISL_644518|2020-09-30:1,France/PAC-IHUCOVID-2858/2020|EPI_ISL_896178|2020-12-04:2,France/PAC-IHU-8720_Illu1/2021|EPI_ISL_2286120|2021-01:3)56077:1,(France/ARA-HCL021031336001/2021|EPI_ISL_1191710|2021-02-16:3,(Reunion/PIMIT_00001/2021|EPI_ISL_2090733|2021-01-20:0,Reunion/PIMIT_AA022/2021|EPI_ISL_2090730|2021-01-11:0)56085:1,LaReunion/HCL021016691301/2021|EPI_ISL_1336580|2021-01-12:0,Reunion/PIMIT_00071/2021|EPI_ISL_2090736|2021-01-22:0)56084:1,(France/PAC-MEPHI-2151/2020|EPI_ISL_644513|2020-09-23:0,France/PAC-MEPHI-2323/2020|EPI_ISL_644397|2020-10-08:3)56086:2,France/un-21012290536/2021|EPI_ISL_981483|2021-01-28:6,(England/CAMC-B51C2F/2020|OC995745.1|2020-11-09:0,England/NORW-F7F96/2020|20-11-12:0)56087:1,Luxembourg/LNS6774872/2020|EPI_ISL_910582|2020-12-31:0,France/PAC-IHU-1631/2020|EPI_ISL_569240|2020-09-11:0,France/PAC-IHU-1630/2020|EPI_ISL_569239|2020-09-11:0,Luxembourg/LNS3835503/2021|EPI_ISL_910619|2021-01-03:0)56076:1,((Switzerland/AG-ETHZ-440818/2021|OD997677.1|2021-01-04:0,Switzerland/ZH-ETHZ-461314/2021|OU009871.1|2021-01-21:2,((Switzerland/BL-ETHZ-480006/2021|OE996201.1|2021-01-27:0,Switzerland/BL-ETHZ-490594/2020|EPI_ISL_1407065|2021-02-08:1,(Switzerland/BL-ETHZ-480682/2021|OE996309.1|2021-02-04:0,Switzerland/BS-ETHZ-500765/2021|OE997208.1|2021-02-17:0,Switzerland/AG-ETHZ-510311/2021|OD998358.1|2021-02-21:0,Switzerland/AG-ETHZ-510310/2021|OD998362.1|2021-02-21:0,Switzerland/BL-ETHZ-480275/2021|OE996224.1|2021-02-01:0,Switzerland/BL-ETHZ-500377/2021|OE996546.1|2021-02-17:0,Switzerland/BL-ETHZ-500334/2021|OE996534.1|2021-02-16:0,Switzerland/BL-ETHZ-480664/2021|OE996289.1|2021-02-04:0)56092:1)56091:2,Switzerland/BS-ETHZ-471132/2021|OE997125.1|2021-01-27:1)56090:4,(Switzerland/SH-ETHZ-480491/2021|OE998873.1|2021-02-02:1,Switzerland/AG-ETHZ-451783/2021|OD997863.1|2021-01-13:0,Switzerland/SO-ETHZ-580525/2020|EPI_ISL_1750875|2020-12-18:0,Switzerland/BL-UHB-42604234/2021|EPI_ISL_1389015|2021-02-08:0,Switzerland/AG-UHB-42602421/2020|EPI_ISL_1389000|2020-12-19:0)56093:1)56089:3,((Germany/SL-SU-30013099/2021|EPI_ISL_1091170|2021-02-13:2,Luxembourg/LNS6889834/2021|EPI_ISL_911227|2021-01-19:1,Luxembourg/LNS0152154/2021|EPI_ISL_911224|2021-01-19:1,Luxembourg/LNS8066213/2021|EPI_ISL_911206|2021-01-17:1,Luxembourg/LNS4085794/2021|EPI_ISL_1384571|2021-01-29:1,Luxembourg/LNS9882025/2021|EPI_ISL_1383271|2021-01-22:1,Luxembourg/LNS3539092/2021|EPI_ISL_1384076|2021-02-09:1,Luxembourg/LNS8888545/2021|EPI_ISL_1384604|2021-02-08:2,Luxembourg/LNS8803278/2021|EPI_ISL_1383831|2021-01-27:2,Luxembourg/LNS9224482/2021|EPI_ISL_1383329|2021-01-27:1,France/OCC-CHU-TLS-210631404201/2021|EPI_ISL_2278622|2021-02-20:2,(France/BRE-IPP03966/2021|EPI_ISL_1110507|2021-01-12:0,France/BRE-IPP03967/2021|EPI_ISL_1110508|2021-01-12:0,France/IDF-B109-70/2021|EPI_ISL_1015412|2021-01-13:0)56096:4,(Luxembourg/LNS7165179/2021|EPI_ISL_1383261|2021-01-21:0,Luxembourg/LNS0536535/2021|EPI_ISL_1383264|2021-01-21:0)56097:1,Germany/TH-RKI-I-011897/2021|EPI_ISL_1142028|2021-01-27:0,Luxembourg/LNS7368748/2021|EPI_ISL_1498566|2021-02-02:0,Luxembourg/LNS5974939/2021|EPI_ISL_1498565|2021-02-02:0,Luxembourg/LNS4726614/2021|EPI_ISL_1477065|2021-01-24:0,Luxembourg/LNS8707676/2021|EPI_ISL_1383295|2021-01-24:0,Luxembourg/LNS5990335/2021|EPI_ISL_1383294|2021-01-24:0,Luxembourg/LNS5474554/2021|EPI_ISL_1383274|2021-01-22:0,Luxembourg/LNS5357849/2021|EPI_ISL_1383273|2021-01-22:0,Luxembourg/LNS6657032/2021|EPI_ISL_1383524|2021-02-09:0,Luxembourg/LNS6781328/2021|EPI_ISL_1383512|2021-02-08:0,Luxembourg/LNS4509852/2021|EPI_ISL_1384077|2021-02-09:0,Luxembourg/LNS6085368/2021|EPI_ISL_1383412|2021-02-02:0,Luxembourg/LNS8173763/2021|EPI_ISL_911192|2021-01-16:0,Luxembourg/LNS7300646/2021|EPI_ISL_911225|2021-01-19:0,Luxembourg/LNS3522659/2021|EPI_ISL_911214|2021-01-18:0,Luxembourg/LNS8235425/2021|EPI_ISL_911205|2021-01-17:0,Luxembourg/LNS7461152/2021|EPI_ISL_911204|2021-01-17:0,Luxembourg/LNS5098965/2021|EPI_ISL_911203|2021-01-17:0,Luxembourg/LNS9840666/2021|EPI_ISL_911200|2021-01-17:0,Luxembourg/LNS3281199/2021|EPI_ISL_911230|2021-01-19:0)56095:1,(France/OCC-HCL021017402501/2021|EPI_ISL_1359920|2021-01-20:0,France/ARA-HCL021018806101/2021|EPI_ISL_1359932|2021-01-27:1)56098:1,France/NAQ-HCL021009373801/2021|EPI_ISL_1371838|2021-01-13:1,(France/OCC-CHU-TLS-210601325402/2021|EPI_ISL_2278424|2021-03-01:2,(France/OCC-HCL021032584601/2021|EPI_ISL_1253556|2021-02-16:2,France/OCC-CHU-TLS-210571278401/2021|EPI_ISL_2278203|2021-02-26:0,France/OCC-CHU-TLS-210601185401/2021|EPI_ISL_2278416|2021-03-01:0,France/OCC-CHU-TLS-210561184001/2021|EPI_ISL_2278122|2021-02-25:0,France/OCC-CHU-TLS-210601185501/2021|EPI_ISL_2278385|2021-03-01:0,France/OCC-CHU-TLS-210611335502/2021|EPI_ISL_2278484|2021-03-02:0,France/OCC-CHU-TLS-210651247402/2021|EPI_ISL_2311223|2021-03-06:0)56100:1)56099:2,(France/OCC-CHU-TLS-210691334601/2021|EPI_ISL_2311447|2021-03-05:1,France/OCC-HCL021048562501/2021|EPI_ISL_1418194|2021-03-01:0,France/OCC-CHU-TLS-210691324101/2021|EPI_ISL_2311420|2021-03-02:0)56101:2)56094:4,England/ALDP-9D97A8/2020|20-09-18:1)56088:1,((((Switzerland/GE-ETHZ-501340/2020|OE997413.1|2020-11-08:1,((Israel/CVL-3348/2021|EPI_ISL_1073630|2021-01-21:0,Israel/CVL-2767/2021|EPI_ISL_1073510|2021-01-04:0)56107:1,Israel/CVL-2703/2021|EPI_ISL_1073490|2021-01-04:0,Israel/CVL-5118/2021|EPI_ISL_1673831|2021-01-07:0)56106:1,Israel/CVL-1904/2021|EPI_ISL_1210282|2021-01-11:1,Israel/CVL-1347/2020|EPI_ISL_1210118|2020-12-31:1,Israel/CVL-5379/2021|EPI_ISL_1358803|2021-02-07:1,Israel/CVL-1199/2021|EPI_ISL_1210139|2021-01-01:6,(((Switzerland/GE-32926606/2021|FR990754.1|21-01-11:1,(Switzerland/GE-33052815/2021|FR991218.1|21-01-23:2,(Switzerland/GE-32979649/2021|FR990977.1|21-01-15:0,Switzerland/GE-32982048/2021|FR990982.1|21-01-15:0)56112:1)56111:1)56110:1,Switzerland/GE-32817202/2020|FR990594.1|20-12-28:1,Switzerland/GE-32801942/2020|FR990566.1|20-12-25:1,Switzerland/un-32927354/2021|FR993102.1|21-01-11:0,Switzerland/GE-ETHZ-560554/2020|EPI_ISL_1682612|2020-12-17:1,(Switzerland/GE-32826376/2020|FR990601.1|20-12-29:0,Switzerland/GE-32826375/2020|FR990604.1|20-12-29:0,Switzerland/GE-32798740/2020|FR990564.1|20-12-24:0)56113:1)56109:1,Switzerland/GE-HUG-32027/2020|EPI_ISL_708380|2020-10-31:1)56108:1,Switzerland/OW-ETHZ-571223/2020|EPI_ISL_1659204|2020-12-18:1,Israel/CVL-5578/2021|EPI_ISL_1674284|2021-01-28:1,Switzerland/GE-ETHZ-560062/2020|EPI_ISL_1658289|2020-12-16:1,Israel/CVL-6402/2021|EPI_ISL_1762482|2021-02-11:1,Israel/CVL-5832/2021|EPI_ISL_1762197|2021-01-28:1,(Israel/CVL-1710/2021|EPI_ISL_1762628|2021-01-03:2,Israel/CVL-542ngs/2020|EPI_ISL_804133|2020-12-29:0)56114:2,(Israel/CVL-108-ngs/2020|EPI_ISL_814220|2020-12-27:0,Israel/CVL-108-ngs/2020|EPI_ISL_776814|2020-12-27:0)56115:4,(Israel/CVL-1959/2021|EPI_ISL_944485|2021-01-11:0,Israel/CVL-2514/2021|EPI_ISL_944560|2021-01-14:0)56116:1,(Switzerland/GE-33015563/2021|FR991137.1|21-01-20:0,Switzerland/GE-33074772/2021|FR991327.1|21-01-26:0)56117:5,Israel/CVL-1262/2021|EPI_ISL_944463|2021-01-03:0,Switzerland/SO-ETHZ-551216/2020|EPI_ISL_1599075|2020-12-01:0,Switzerland/BL-ETHZ-520752/2020|EPI_ISL_1408640|2020-11-29:0,Israel/CVL-738/2020|EPI_ISL_1210054|2020-12-29:0,Israel/CVL-1177/2021|EPI_ISL_1210132|2021-01-01:0,Israel/CVL-1449/2021|EPI_ISL_1210219|2021-01-05:0,Israel/CVL-46695/2020|EPI_ISL_745086|2020-12-17:0,Israel/CVL-46458/2020|EPI_ISL_745074|2020-12-15:0)56105:2,Switzerland/300447/2020|LR898641.1|20-09-30:0,Switzerland/GE-ETHZ-300447/2020|EPI_ISL_603400|2020-09-30:0)56104:1,Wales/PHWC-48B92C/2020|20-11-03:1,(Netherlands/DR-RIVM-10296/2021|EPI_ISL_904987|2021-01-06:2,(Netherlands/NB-RIVM-11113/2021|EPI_ISL_943342|2021-01-16:1,Netherlands/ZH-EMC-1152/2020|EPI_ISL_763228|2020-12-19:0)56119:2,Netherlands/ZH-EMC-1048/2020|EPI_ISL_722673|2020-11-18:1,(Netherlands/NB-RIVM-10999/2021|EPI_ISL_943197|2021-01-09:2,((Netherlands/NB-EMC-549/2020|EPI_ISL_904517|2020-12-28:0,(Netherlands/NB-RIVM-11303/2021|EPI_ISL_943408|2021-01-03:0,Netherlands/NB-RIVM-10728/2021|EPI_ISL_904837|2021-01-16:0)56123:1)56122:1,(Netherlands/NB-EMC-511/2020|EPI_ISL_904397|2020:0,Netherlands/NB-EMC-506/2020|EPI_ISL_904169|2020:0,Netherlands/NB-EMC-510/2020|EPI_ISL_904396|2020:0,Netherlands/NB-EMC-509/2020|EPI_ISL_904395|2020:0,Netherlands/NB-EMC-508/2020|EPI_ISL_904394|2020:0,Netherlands/NB-EMC-507/2020|EPI_ISL_904393|2020:0,Netherlands/NB-EMC-505/2020|EPI_ISL_904392|2020:0)56124:1)56121:1,Spain/CT-IBV-98014668/2021|EPI_ISL_1194067|2021-01-18:1,(Spain/CT-HUGTiPM003KH2A12/2021|EPI_ISL_1208674|2021-01-19:1,Spain/CT-HUGTiPM003KH2H11/2021|EPI_ISL_1208755|2021-01-19:0,Spain/CT-HUGTiPM003KH2D12/2021|EPI_ISL_1208709|2021-01-15:0,Spain/CT-HUGTiPM003KH2G11/2021|EPI_ISL_1208743|2021-01-18:0,Spain/CT-HUGTiPM003KH2F11/2021|EPI_ISL_1208732|2021-01-18:0,Spain/CT-HUGTiPM003KH2E11/2021|EPI_ISL_1208720|2021-01-18:0,Spain/CT-HUGTiPM003KH2C12/2021|EPI_ISL_1208697|2021-01-21:0)56125:1,Netherlands/ZH-EMC-2065/2020|EPI_ISL_1311838|2020-12-21:1)56120:1,Spain/CT-HUVH-69957/2021|EPI_ISL_1116584|2021-02-16:7,Netherlands/ZH-EMC-989/2020|EPI_ISL_722286|2020-11-13:0,Netherlands/ZH-EMC-1009/2020|EPI_ISL_722617|2020-11-11:0)56118:1,(Netherlands/NB-EMC-547/2020|EPI_ISL_904516|2020-12-28:2,Netherlands/NB-RIVM-11327/2021|EPI_ISL_943416|2021-01-25:0,Netherlands/NB-RIVM-11351/2021|EPI_ISL_943425|2021-01-20:0,Netherlands/NB-RIVM-21402/2020|EPI_ISL_905429|2020-12-30:0)56126:3,(Netherlands/GE-RIVM-20045/2020|EPI_ISL_723232|2020-11-09:1,England/MILK-A7D3B0/2020|OB982365.1|2020-10-13:0)56127:2,(Denmark/DCGC-12320/2020|EPI_ISL_682501|2020-11-16:1,(Germany/SH-ChVir21118/2020|EPI_ISL_824755|2020-12-05:0,Germany/NW-RKI-I-026889/2021|EPI_ISL_1157103|2021-02-03:2)56129:1,(Germany/SN-RKI-I-014945/2021|EPI_ISL_1145083|2021-02-02:0,Germany/NW-RKI-I-0722/2021|EPI_ISL_1048302|2021-02-01:2)56130:1,(Germany/NW-RKI-I-0071/2020|EPI_ISL_831374|2020-12-19:3,(Germany/NW-RKI-I-027577/2021|EPI_ISL_1157892|2021-02-16:1,(Germany/NW-RKI-I-029857/2021|EPI_ISL_1213007|2021-02-22:2,Germany/NW-RKI-I-029243/2021|EPI_ISL_1212356|2021-02-21:1)56133:1,Germany/HE-RKI-I-028777/2021|EPI_ISL_1211890|2021-02-16:2)56132:2)56131:1,(Germany/NW-RKI-I-014023/2021|EPI_ISL_1144160|2021-02-08:0,Germany/NW-RKI-I-011489/2021|EPI_ISL_1141619|2021-01-19:0)56134:1)56128:1,(Germany/HB-RKI-I-012802/2021|EPI_ISL_1142935|2021-01-22:0,Germany/HB-RKI-I-012866/2021|EPI_ISL_1143000|2021-01-23:1,Germany/HB-RKI-I-038513/2021|EPI_ISL_1284874|2021-03-04:3)56135:3,(Netherlands/UT-RIVM-11916/2021|EPI_ISL_1014054|2021-02-02:1,Netherlands/UT-RIVM-10099/2021|EPI_ISL_905458|2021-01-05:0,Netherlands/UT-RIVM-10254/2021|EPI_ISL_905720|2021-01-05:0,Netherlands/UT-RIVM-10214/2021|EPI_ISL_905646|2021-01-06:0,Netherlands/UT-RIVM-10213/2021|EPI_ISL_905645|2021-01-06:0,Netherlands/UT-RIVM-10212/2021|EPI_ISL_905644|2021-01-05:0,Netherlands/UT-RIVM-10174/2021|EPI_ISL_905601|2021-01-06:0,Netherlands/UT-RIVM-20874/2020|EPI_ISL_790842|2020-12-21:0)56136:2,(((Germany/NW-RKI-I-104706/2021|EPI_ISL_1849224|2021-02-01:1,Germany/SN-RKI-I-012781/2021|EPI_ISL_1142914|2021-01-25:0,Germany/SN-RKI-I-011406/2021|EPI_ISL_1141536|2021-01-19:0)56139:1,((Germany/NW-RKI-I-104507/2021|EPI_ISL_1848986|2021-02-11:0,(Germany/SN-RKI-I-046511/2021|EPI_ISL_1353935|2021-03-10:0,Germany/SN-RKI-I-055670/2021|EPI_ISL_1439251|2021-03-15:0,Germany/SN-RKI-I-055413/2021|EPI_ISL_1438994|2021-03-16:0)56142:1)56141:1,Germany/SN-RKI-I-018199/2021|EPI_ISL_1148361|2021-02-08:0,Germany/NW-RKI-I-104551/2021|EPI_ISL_1849031|2021-02-05:0,Germany/NW-RKI-I-104678/2021|EPI_ISL_1849192|2021-02-05:0,Germany/NW-RKI-I-104528/2021|EPI_ISL_1849006|2021-02-06:0,Germany/NW-RKI-I-104518/2021|EPI_ISL_1848996|2021-02-06:0)56140:2,(Germany/SN-RKI-I-012978/2021|EPI_ISL_1143112|2021-01-28:0,Germany/SN-RKI-I-010539/2021|EPI_ISL_1140666|2021-01-18:0)56143:1,Germany/NW-RKI-I-104497/2021|EPI_ISL_1848976|2021-01-18:0,Germany/NW-RKI-I-104523/2021|EPI_ISL_1849001|2021-01-19:0)56138:3,(Netherlands/ZH-EMC-1466/2021|EPI_ISL_904173|2021-01-10:2,(Netherlands/NB-RIVM-12051/2021|EPI_ISL_1013922|2021-01-28:1,Netherlands/NB-RIVM-10872/2021|EPI_ISL_943113|2021-01-20:3,Netherlands/NH-RIVM-10530/2021|EPI_ISL_905314|2021-01-10:0,Netherlands/UT-RIVM-11924/2021|EPI_ISL_1014060|2021-02-02:0,Netherlands/NB-RIVM-11617/2021|EPI_ISL_1014443|2021-01-26:0,Netherlands/NB-RIVM-11622/2021|EPI_ISL_1014441|2021-01-26:0)56145:2)56144:2)56137:1,Netherlands/ZH-EMC-721/2020|EPI_ISL_632568|2020-09-29:1,Netherlands/ZH-EMC-949/2020|EPI_ISL_722285|2020-10-15:3,(Netherlands/UT-RIVM-20166/2020|EPI_ISL_723332|2020-11-30:2,Netherlands/ZH-RIVM-11027/2021|EPI_ISL_943216|2021-01-22:7,(Netherlands/GR-RIVM-11533/2021|EPI_ISL_1014482|2021-01-12:1,(Netherlands/UT-EMC-195/2020|EPI_ISL_722647|2020-11-15:0,Netherlands/UT-EMC-176/2020|EPI_ISL_722754|2020-11-09:0)56148:2)56147:1,Netherlands/ZH-RIVM-20990/2020|EPI_ISL_791009|2020-09-23:0,Netherlands/LI-MUMC-179/2020|EPI_ISL_965772|2020-11-12:1,(Netherlands/NB-RIVM-10458/2021|EPI_ISL_905287|2021-01-04:1,Netherlands/NB-RIVM-10958/2021|EPI_ISL_943154|2021-01-02:0,Netherlands/UT-RIVM-10537/2021|EPI_ISL_905351|2021-01-01:0,Netherlands/NB-RIVM-20269/2020|EPI_ISL_723412|2020-11-20:0)56149:2,(Netherlands/NB-EMC-309/2020|EPI_ISL_632662|2020-10-10:0,Netherlands/NB-EMC-310/2020|EPI_ISL_632663|2020-10-10:0,Netherlands/NB-EMC-308/2020|EPI_ISL_632661|2020-10-08:0,Netherlands/NB-EMC-307/2020|EPI_ISL_632660|2020-10-07:0,Netherlands/NB-EMC-305/2020|EPI_ISL_632658|2020-10-04:0)56150:1)56146:3,(Portugal/PT1770/2020|EPI_ISL_732001|2020-11-10:0,(Portugal/PT2584/2021|EPI_ISL_1164217|2021-01-07:1,(Portugal/PT5158/2021|EPI_ISL_1494825|2021-01-16:1,Portugal/PT2554/2021|EPI_ISL_1164187|2021-01-05:0,Portugal/PT2561/2021|EPI_ISL_1164194|2021-01-05:0,Portugal/PT3088/2021|EPI_ISL_1138779|2021-01-16:0)56153:2,Portugal/PT3087/2021|EPI_ISL_1138778|2021-01-13:3,Portugal/PT2580/2021|EPI_ISL_1164213|2021-01-07:0,Portugal/PT5164/2021|EPI_ISL_1494831|2021-01-11:0,Portugal/PT2565/2021|EPI_ISL_1164198|2021-01-06:0,Portugal/PT3085/2021|EPI_ISL_1138776|2021-01-15:0)56152:2)56151:1,(Belgium/rega-1590/2020|EPI_ISL_890266|2020-12-18:2,Netherlands/ZH-RIVM-20492/2020|EPI_ISL_728707|2020-10-26:1,Germany/ST-MD134/2020|EPI_ISL_864565|2020:6)56154:1,Netherlands/ZH-RIVM-11368/2021|EPI_ISL_943542|2021-01-25:1,France/PAC-SC760/2020|EPI_ISL_779847|2020-12-14:4,Netherlands/ZH-EMC-1079/2020|EPI_ISL_722589|2020-10-31:1,Netherlands/NB-EMC-683/2020|EPI_ISL_1311562|2020-10-23:1,(France/CVL-IPP02001/2021|EPI_ISL_955098|2021-01-20:2,(France/PDL-IPP02050/2021|EPI_ISL_955087|2021-01-27:0,France/CVL-IPP01999/2021|EPI_ISL_955097|2021-01-20:0)56156:2)56155:4,(((France/un-HMN-21022090379/2021|EPI_ISL_1085654|2021-02-07:0,(France/IDF-IPP03509/2021|EPI_ISL_1301924|2021:2,France/IDF-IPP04082/2021|EPI_ISL_1111043|2021-02-15:1)56160:3)56159:1,(Netherlands/UT-RIVM-10208/2021|EPI_ISL_905640|2021-01-08:3,Netherlands/FR-RIVM-21038/2020|EPI_ISL_791052|2020-12-21:2,((((Netherlands/ZH-RIVM-12777/2021|EPI_ISL_1035090|2021-01-25:0,Netherlands/ZE-RIVM-12918/2021|EPI_ISL_1035091|2021-02-09:0)56165:1,Netherlands/ZE-RIVM-11117/2021|EPI_ISL_943521|2021-01-16:0,Netherlands/ZE-RIVM-11115/2021|EPI_ISL_943520|2021-01-22:0)56164:1,((Netherlands/ZE-RIVM-21065/2021|EPI_ISL_1456589|2021-03-16:0,Netherlands/ZE-RIVM-18058/2021|EPI_ISL_1371576|2021-03-12:1)56167:1,Netherlands/GE-RIVM-16081/2021|EPI_ISL_1232756|2021-02-24:0,Netherlands/ZE-RIVM-16160/2021|EPI_ISL_1232835|2021-02-19:0)56166:1,(Netherlands/ZE-RIVM-14589/2021|EPI_ISL_1216343|2021-02-14:10,(Netherlands/ZE-RIVM-16139/2021|EPI_ISL_1232814|2021-02-18:0,Netherlands/DR-RIVM-16059/2021|EPI_ISL_1232734|2021-02-23:0)56169:1)56168:1,(Belgium/UGent-4327/2021|EPI_ISL_1688553|2021-03-22:1,Belgium/UGent-4249/2021|EPI_ISL_1533005|2021-03-17:0)56170:3,Netherlands/NB-RIVM-14012/2021|EPI_ISL_1089612|2021-02-08:0,Belgium/SJ4259290/2021|EPI_ISL_1402420|2021-03-19:0,Belgium/SJ4258653/2021|EPI_ISL_1402416|2021-03-18:0,Belgium/UGent-3144/2021|EPI_ISL_1369123|2021-03-05:0,Netherlands/NB-RIVM-16326/2021|EPI_ISL_1233000|2021-02-22:0,Netherlands/NB-RIVM-13935/2021|EPI_ISL_1089613|2021-02-09:0,Netherlands/NB-RIVM-13484/2021|EPI_ISL_1089611|2021-02-02:0,Netherlands/NB-RIVM-14877/2021|EPI_ISL_1165554|2021-02-18:0,Netherlands/ZE-RIVM-14607/2021|EPI_ISL_1165553|2021-02-15:0)56163:1,Netherlands/NB-RIVM-20670/2020|EPI_ISL_790576|2020-12-18:0,Netherlands/GE-RIVM-10885/2021|EPI_ISL_942997|2021-01-20:4)56162:2,(Netherlands/NH-RIVM-19788/2021|EPI_ISL_1457669|2021-01-29:1,Netherlands/NH-RIVM-19821/2021|EPI_ISL_1457681|2021-01-30:0)56171:1,Netherlands/UT-RIVM-21864/2020|EPI_ISL_1498250|2020-11-15:1,Netherlands/NB-RIVM-21306/2020|EPI_ISL_824226|2020-12-23:0,Netherlands/LI-RIVM-21305/2020|EPI_ISL_824225|2020-12-23:0)56161:1,(Netherlands/UT-RIVM-12627/2021|EPI_ISL_1035484|2021-01-27:0,Netherlands/UT-RIVM-13118/2021|EPI_ISL_1035377|2021-02-10:1,Netherlands/UT-RIVM-13052/2021|EPI_ISL_1035414|2021-02-10:1)56172:2,Netherlands/UT-RIVM-21193/2020|EPI_ISL_824113|2020-12-29:0,Netherlands/UT-RIVM-20897/2020|EPI_ISL_790933|2020-12-16:0,Netherlands/UT-EMC-243/2020|EPI_ISL_801493|2020-12-23:0)56158:1,Netherlands/NB-RIVM-11141/2021|EPI_ISL_943351|2021-01-22:2,(Belgium/rega-2739/2021|EPI_ISL_995596|2021-02-01:0,(Belgium/rega-2823/2021|EPI_ISL_995676|2021-01-28:0,Belgium/rega-2728/2021|EPI_ISL_995585|2021-02-01:0,Belgium/rega-2818/2021|EPI_ISL_995671|2021-01-28:0)56174:1)56173:2,Netherlands/NH-RIVM-11678/2021|EPI_ISL_1014433|2021-01-26:1,Netherlands/ZH-RIVM-13863/2021|EPI_ISL_1089916|2021-02-04:2,(Netherlands/NH-RIVM-21327/2020|EPI_ISL_824246|2020-12-31:1,Netherlands/NB-EMC-534/2021|EPI_ISL_904529|2021-01-01:0,Netherlands/NH-RIVM-21283/2020|EPI_ISL_824204|2020-12-31:0)56175:2,Netherlands/NH-RIVM-20717/2020|EPI_ISL_790783|2020-12-21:0,Netherlands/OV-RIVM-10326/2021|EPI_ISL_905021|2021-01-04:0)56157:4,Netherlands/GE-RIVM-10126/2021|EPI_ISL_905523|2021-01-05:1,(Netherlands/UT-RIVM-11464/2021|EPI_ISL_1014410|2021-01-24:4,(Germany/NW-HHU-1435/2021|EPI_ISL_1161049|2021-01-14:0,Germany/NW-HHU-1220/2021|EPI_ISL_1160202|2021-02-01:0)56177:3)56176:2,Spain/CT-HUVH-50769/2021|EPI_ISL_981326|2021-01-25:4,Spain/IB-IBV-99010789/2020|EPI_ISL_691625|2020-10-17:3,Germany/NW-RKI-I-104613/2021|EPI_ISL_1849111|2021-02-07:1,Netherlands/ZH-EMC-696/2020|EPI_ISL_632548|2020-09-17:0,Netherlands/ZH-EMC-850/2020|EPI_ISL_632718|2020-09-25:0,Netherlands/ZH-EMC-798/2020|EPI_ISL_632677|2020-10-14:0,Netherlands/ZH-EMC-592/2020|EPI_ISL_578020|2020-09-18:0)56103:2,(France/ARA-109528/2020|EPI_ISL_728532|2020-11-19:3,France/ARA-105851/2020|EPI_ISL_728307|2020-11-12:1,France/ARA-121597/2020|EPI_ISL_745334|2020-12-18:5,(France/ARA-120965/2020|EPI_ISL_745311|2020-12-16:1,France/ARA-120894/2020|EPI_ISL_745390|2020-12-16:2)56179:1)56178:3)56102:1,(France/ARA-105054/2020|EPI_ISL_730650|2020-11-11:1,((Portugal/PT2034/2020|EPI_ISL_732250|2020-11-09:1,((Portugal/PT3001/2021|EPI_ISL_1164293|2021-01-26:4,Portugal/PT2316/2021|EPI_ISL_941367|2021-01-16:2)56184:2,Portugal/PT5220/2021|EPI_ISL_1494884|2021-02-08:5)56183:1)56182:1,France/ARA-98746/2020|EPI_ISL_683401|2020-11-01:0,France/ARA-101012/2020|EPI_ISL_683335|2020-11-04:2)56181:1,Switzerland/GE-32843999/2020|FR990621.1|20-12-31:4)56180:2,(Japan/IC-0434/2020|EPI_ISL_768643|2020-09-10:2,(((Switzerland/SO-ETHZ-501344/2020|OU000339.1|2020-11-08:1,Switzerland/SG-ETHZ-460696/2021|OE998472.1|2021-01-15:2,(Switzerland/VS-33031782/2021|FR992782.1|21-01-19:0,Switzerland/VS-33007253/2021|FR992727.1|21-01-16:1,(Switzerland/VS-32970193/2021|FR992705.1|21-01-13:0,Switzerland/VS-33008563/2021|FR992743.1|21-01-15:0)56190:1)56189:1)56188:1,(Switzerland/ZH-ETHZ-450021/2021|OU009517.1|2021-01-12:4,Switzerland/SG-ETHZ-450071/2021|OE998447.1|2021-01-11:0,Germany/BW-RKI-I-048153/2021|EPI_ISL_1355579|2021-02-17:5,((Switzerland/SO-ETHZ-461466/2021|OE999832.1|2021-01-20:1,Switzerland/BL-ETHZ-440808/2021|OE995742.1|2021-01-04:3,Switzerland/BL-ETHZ-560473/2020|EPI_ISL_1682437|2020-12-27:2,(Switzerland/BE-UHB-722688900/2021|EPI_ISL_1914623|2021-01-08:0,Switzerland/BE-ETHZ-450510/2021|OD999229.1|2021-01-08:0,Switzerland/BE-UHB-722689900/2021|EPI_ISL_2274452|2021-01-05:0)56194:1)56193:3,((Switzerland/GE-ETHZ-471031/2021|OE997443.1|2021-01-26:0,(Switzerland/GE-32989336/2021|FR991020.1|21-01-17:1,Switzerland/NE-ETHZ-480286/2021|OE998184.1|2021-02-01:0,Switzerland/GE-33190692/2021|FR991695.1|21-02-05:0,Switzerland/GE-33063947/2021|FR991303.1|21-01-25:0,Switzerland/GE-33066995/2021|FR991293.1|21-01-25:0,Switzerland/GE-33056369/2021|FR991249.1|21-01-23:0,Switzerland/GE-33019546/2021|FR991134.1|21-01-20:0,Switzerland/GE-32940908/2021|FR990852.1|21-01-12:0,Switzerland/NE-ETHZ-480041/2021|OE998172.1|2021-01-29:0,Switzerland/NE-ETHZ-480208/2021|OE998181.1|2021-02-01:0)56197:1,(Switzerland/GE-33011895/2021|FR991138.1|21-01-19:3,Switzerland/NE-ETHZ-500574/2021|OE998238.1|2021-02-12:3)56198:2)56196:1,Switzerland/GE-33003156/2021|FR991085.1|21-01-18:0,(Switzerland/GE-33010994/2021|FR991109.1|21-01-19:0,Switzerland/GE-33014549/2021|FR991143.1|21-01-19:1)56199:1)56195:1)56192:3)56191:1,Switzerland/SZ-ETHZ-360118/2020|OU000567.1|2020-11-08:1,Switzerland/BE-ETHZ-501092/2020|OD999982.1|2020-11-07:2,Switzerland/SZ-ETHZ-390440/2020|OU000563.1|2020-11-04:2,Switzerland/SH-ETHZ-521501/2020|EPI_ISL_1260289|2020-12-02:1,((Switzerland/ZH-ETHZ-410146/2020|OU008925.1|2020-12-15:0,(Switzerland/SH-ETHZ-420335/2020|OE998640.1|2020-12-20:0,Switzerland/SZ-ETHZ-410328/2020|OU000581.1|2020-12-16:0)56202:1)56201:1,(Switzerland/SO-ETHZ-450390/2021|OE999596.1|2021-01-08:1,Switzerland/AG-ETHZ-451372/2021|OD997838.1|2021-01-08:0,Switzerland/ZH-ETHZ-451002/2021|OU009626.1|2021-01-11:0)56203:2)56200:2,((Switzerland/SZ-ETHZ-400383/2020|OU000575.1|2020-12-09:2,Switzerland/ZH-ETHZ-521358/2020|OU011816.1|2020-11-30:0,Switzerland/ZH-ETHZ-400331/2020|OU008866.1|2020-12-08:0)56205:1,(Switzerland/ZH-ETHZ-571162/2020|EPI_ISL_1659444|2020-12-17:1,(Switzerland/FR-ETHZ-521445/2020|OE997287.1|2020-12-01:0,Switzerland/GE-32842471/2020|FR990611.1|20-12-31:2)56207:1)56206:2,Switzerland/ZH-ETHZ-380367/2020|OU008781.1|2020-11-22:0,Switzerland/BL-ETHZ-521276/2020|OE996872.1|2020-11-21:0)56204:1,((Germany/SN-RKI-I-019084/2021|EPI_ISL_1149246|2021-02-02:0,(Germany/ST-MD559/2021|EPI_ISL_1034866|2021-01-26:0,(Germany/ST-RKI-I-035581/2021|EPI_ISL_1281415|2021-03-05:0,(Germany/NI-RKI-I-052618/2021|EPI_ISL_1436003|2021-03-19:0,Germany/NI-RKI-I-052665/2021|EPI_ISL_1436080|2021-03-19:0)56212:1)56211:1,(Germany/ST-RKI-I-077160/2021|EPI_ISL_1642824|2021-02-19:1,Germany/ST-RKI-I-077105/2021|EPI_ISL_1642770|2021-02-15:0)56213:2)56210:1)56209:1,((Switzerland/ZH-ETHZ-440464/2021|OU009421.1|2021-01-01:0,((Switzerland/ZH-ETHZ-480947/2021|OU010646.1|2021-01-07:1,Switzerland/AG-ETHZ-461436/2021|OD997987.1|2021-01-19:0,Switzerland/ZH-ETHZ-450717/2021|OU009586.1|2021-01-08:0)56217:2,(Switzerland/ZH-ETHZ-481253/2021|OU010899.1|2021-01-02:2,Switzerland/ZH-ETHZ-481502/2021|OU011060.1|2021-01-04:0,Switzerland/ZH-ETHZ-481252/2021|OU010900.1|2021-01-02:0)56218:1,Switzerland/SZ-ETHZ-461036/2021|OU007097.1|2021-01-18:2,Switzerland/ZH-ETHZ-450724/2021|OU009589.1|2021-01-08:2,Switzerland/ZH-ETHZ-481389/2021|OU010956.1|2021-01-04:3,Switzerland/ZH-ETHZ-450659/2021|OU009577.1|2021-01-09:2,Switzerland/SO-ETHZ-451531/2021|OE999714.1|2021-01-11:0,Switzerland/ZH-ETHZ-440458/2021|OU009406.1|2021-01-01:0,Switzerland/ZH-ETHZ-460849/2021|OU009782.1|2021-01-16:0,Switzerland/ZH-ETHZ-431511/2020|OU009344.1|2020-12-30:0)56216:1,(Switzerland/ZH-ETHZ-560654/2020|EPI_ISL_1682970|2020-12-23:0,Switzerland/SH-ETHZ-440122/2021|OE998719.1|2021-01-03:1)56219:1)56215:1,(Switzerland/ZH-ETHZ-490810/2021|OU011442.1|2021-02-09:4,Switzerland/ZH-ETHZ-460100/2021|OU009698.1|2021-01-19:1,Switzerland/TG-ETHZ-470315/2021|OU007432.1|2021-01-24:2)56220:3,(((Switzerland/TG-ETHZ-440771/2021|OU007378.1|2021-01-03:1,Switzerland/TG-ETHZ-500700/2021|OU007477.1|2021-02-13:1,(Switzerland/TG-ETHZ-480635/2021|OU007446.1|2021-02-04:0,Switzerland/TG-ETHZ-500699/2021|OU007481.1|2021-02-13:1)56224:1,Switzerland/TG-ETHZ-440769/2021|OU007383.1|2021-01-03:0,Switzerland/TG-ETHZ-440770/2021|OU007379.1|2021-01-03:0,Switzerland/TG-ETHZ-440764/2021|OU007375.1|2021-01-03:0,Switzerland/TG-ETHZ-440766/2021|OU007380.1|2021-01-03:0,Switzerland/TG-ETHZ-470651/2021|OU007435.1|2021-01-23:0,Switzerland/TG-ETHZ-500703/2021|OU007493.1|2021-02-13:0,Switzerland/ZH-ETHZ-500289/2021|OU011558.1|2021-02-16:0,Switzerland/TG-ETHZ-430951/2020|OU007327.1|2020-12-27:0)56223:1,Switzerland/SG-ETHZ-481315/2021|OE998513.1|2021-01-04:2,Switzerland/TG-UZH-IMV116/2020|FR990347.1|20-12-20:0,Switzerland/SH-ETHZ-431222/2020|OE998734.1|2020-12-30:2)56222:1,Switzerland/SG-ETHZ-431344/2020|OE998432.1|2020-12-28:2)56221:1,(Switzerland/SZ-ETHZ-340057/2020|EPI_ISL_1496620|2020-10-24:1,(Switzerland/ZH-ETHZ-461415/2021|OU009892.1|2021-01-17:2,Switzerland/ZH-ETHZ-570688/2020|EPI_ISL_1659193|2020-12-29:0)56226:2)56225:1)56214:2)56208:1,(Switzerland/SZ-ETHZ-420653/2020|OU000598.1|2020-12-23:3,Switzerland/ZH-ETHZ-360320/2020|OU008737.1|2020-11-06:0,Switzerland/SH-ETHZ-530433/2020|EPI_ISL_1760973|2020-11-03:0)56227:1,(Germany/ST-RKI-I-026626/2021|EPI_ISL_1156812|2021-02-22:0,Germany/ST-MD520/2021|EPI_ISL_960950|2021-01-26:1)56228:1,(Switzerland/ZH-ETHZ-560763/2020|EPI_ISL_1682911|2020-12-23:3,((Switzerland/AG-ETHZ-431221/2020|OD997729.1|2020-12-28:1,Switzerland/AG-ETHZ-560598/2020|EPI_ISL_1682233|2020-12-17:2,(Switzerland/BL-ETHZ-450869/2021|OE995841.1|2021-01-10:0,Switzerland/BE-ETHZ-440462/2021|OD999089.1|2021-01-01:0)56232:1,Switzerland/SO-ETHZ-440410/2021|OE999504.1|2021-01-04:0,Switzerland/AG-ETHZ-571338/2020|EPI_ISL_1659225|2020-12-20:0,Switzerland/SO-ETHZ-440051/2021|OE999432.1|2021-01-01:0,Switzerland/SO-ETHZ-440409/2021|OE999488.1|2021-01-04:0,Switzerland/AG-ETHZ-440090/2021|OD997634.1|2021-01-02:0)56231:2,((Switzerland/SO-ETHZ-451037/2021|OE999676.1|2021-01-11:2,Switzerland/SO-ETHZ-481572/2021|OU000102.1|2021-01-05:0,Switzerland/SO-ETHZ-460720/2021|OE999761.1|2021-01-15:0,Switzerland/SO-ETHZ-450838/2021|OE999641.1|2021-01-09:0)56234:1,Switzerland/ZH-UZH-IMV114/2020|FR990485.1|20-12-19:0)56233:1,(Switzerland/BE-ETHZ-570470/2020|EPI_ISL_1659259|2020-12-23:0,Switzerland/ZH-ETHZ-560440/2020|EPI_ISL_1682932|2020-12-26:1)56235:1,Switzerland/ZH-ETHZ-551366/2020|EPI_ISL_1496708|2020-12-14:0,Switzerland/ZH-UZH-IMV127/2020|FR990499.1|20-12-14:0)56230:1)56229:2,Spain/MD-14076050/2021|EPI_ISL_1753923|2021-02:8,(Switzerland/310410/2020|LR898724.1|20-10-08:0,Switzerland/ZH-ETHZ-310432/2020|EPI_ISL_603506|2020-10-08:0,Switzerland/SZ-ETHZ-310410/2020|EPI_ISL_603484|2020-10-08:0,Switzerland/310432/2020|LR898750.1|20-10-08:0)56236:1,(Germany/SH-ChVir22887/2021|EPI_ISL_912257|2021-01-18:0,Germany/SH-ChVir22888/2021|EPI_ISL_912258|2021-01-18:0)56237:2,Switzerland/310486/2020|LR898783.1|20-10-08:0,321493|LR963006.1|20-10-15:0,Switzerland/310489/2020|LR898802.1|20-10-08:0,Switzerland/SZ-ETHZ-310489/2020|EPI_ISL_603559|2020-10-08:0,Switzerland/BE-ETHZ-310486/2020|EPI_ISL_603556|2020-10-08:0,Switzerland/BE-ETHZ-321493/2020|EPI_ISL_603705|2020-10-15:0,Austria/CeMM1672/2020|EPI_ISL_854094|2020:0,Austria/CeMM1660/2020|EPI_ISL_854085|2020:0,Austria/CeMM1649/2020|EPI_ISL_854077|2020:0)56187:1,(Switzerland/ZH-ETHZ-420293/2020|OU009033.1|2020-12-20:4,(France/Cor-IPP00649/2021|EPI_ISL_872255|2021-01-08:5,(Italy/CAM-CRGS-201/2020|EPI_ISL_935147|2020-10-21:0,France/ARA-105635/2020|EPI_ISL_728304|2020-11-12:2,Italy/CAM-CRGS-179/2020|EPI_ISL_882675|2020-10-14:1)56240:1,Reunion/PIMIT_00256/2021|EPI_ISL_1628773|2021-02-03:5,(England/CAMC-CB9A1B/2020|OD959791.1|2020-12-18:3,Germany/SN-RKI-I-019043/2021|EPI_ISL_1149205|2021-02-02:1,((Switzerland/BL-ETHZ-480108/2021|OE996208.1|2021-01-29:1,Switzerland/BL-ETHZ-470619/2021|OE996102.1|2021-01-23:0,(Switzerland/BL-ETHZ-480558/2021|OE996285.1|2021-02-02:1,Switzerland/BL-ETHZ-480557/2021|OE996284.1|2021-02-02:1)56244:2)56243:1,Switzerland/BL-ETHZ-470618/2021|OE996105.1|2021-01-23:0,Switzerland/BL-ETHZ-470508/2021|OE996101.1|2021-01-22:0)56242:3,Switzerland/BE-ETHZ-521536/2020|OE995253.1|2020-12-02:0,Switzerland/SG-ETHZ-520442/2020|EPI_ISL_1408223|2020-11-23:1,Switzerland/ZH-ETHZ-420256/2020|OU009013.1|2020-12-20:2)56241:2,(France/ARA-126279/2020|EPI_ISL_900526|2020-12-29:1,((France/cov-100001858426/2021|OD986598.1|2021-03-12:0,France/cov-100001877249/2021|OD986916.1|2021-03-12:1)56247:1,France/cov-100001684523/2021|OD986435.1|2021-03-12:0,France/cov-100001698731/2021|OD986508.1|2021-03-12:0,France/cov-100001691011/2021|OD986522.1|2021-03-12:0,France/cov-100001682597/2021|OD986545.1|2021-03-12:0,France/cov-100001698780/2021|OD986424.1|2021-03-12:0,cov-100001684697|HG994490.1|21-02-22:0)56246:6)56245:1,(France/PAC-0002065/2020|EPI_ISL_1190832|2020-12-20:2,France/PAC-0002076/2020|EPI_ISL_1190834|2020-11-13:2,(France/PAC-0002077/2020|EPI_ISL_1190835|2020-11-17:1,France/PAC-0002029/2020|EPI_ISL_1190821|2020-12-28:3,(France/PAC-HCL021019136101/2021|EPI_ISL_1220146|2021-01-29:0,France/PAQ-HCL021019057201/2021|EPI_ISL_1165950|2021-01-27:0,France/PAC-HCL021019046001/2021|EPI_ISL_1220113|2021-01-27:0)56250:4,France/PAC-0002061/2020|EPI_ISL_1190830|2020-11-18:0,France/PAC-0002060/2020|EPI_ISL_1190829|2020-11-18:0,France/PAC-0002053/2020|EPI_ISL_1190826|2020-11-18:0,France/PAC-0002045/2020|EPI_ISL_1190824|2020-11-25:0)56249:2)56248:1,France/PAC-MEPHI-1752/2020|EPI_ISL_644392|2020-09-19:0,((France/PAC-IPP01813/2021|EPI_ISL_954030|2021-01-25:1,France/PAC-IHU-3399-1/2021|EPI_ISL_1109993|2021-02-20:2,((France/PAC-IHU-3177/2021|EPI_ISL_982904|2021-02-02:2,(France/PAC-IHU-3314-1/2021|EPI_ISL_1109949|2021-02-12:1,France/PAC-IHU-3321-1/2021|EPI_ISL_1109952|2021-02-13:0)56255:1,(France/PAC-IHU-3502-1/2021|EPI_ISL_1228678|2021-03-01:0,France/PAC-IHU-3502_Illu1/2021|EPI_ISL_2288742|2021-03:0)56256:2)56254:3,France/PAC-IHU-3238-2/2021|EPI_ISL_1110010|2021:1,(France/PAC-IHU-3099/2021|EPI_ISL_982891|2021:2,France/PAC-IHU-3393-1/2021|EPI_ISL_1109987|2021-02-21:11)56257:1,France/PAC-HCL021008732601/2021|EPI_ISL_1322352|2021-01-08:0)56253:1,(France/PAC-IHUCOVID-3051/2021|EPI_ISL_896169|2021-01-11:1,(France/ARA-CHUGA-1033412516/2021|EPI_ISL_1265664|2021-03-03:0,France/ARA-CHUGA-1023342028/2021|EPI_ISL_1265646|2021-02-18:1,(France/ARA-HCL021070121501/2021|EPI_ISL_1788412|2021-04-13:2,(France/ARA-HCL021051442301/2021|EPI_ISL_1433791|2021-03-16:0,France/ARA-CHUGA-1033480793/2021|EPI_ISL_1448479|2021-03-16:0,France/ARA-HCL021051392601/2021|EPI_ISL_1434188|2021-03-16:0)56261:1,France/ARA-HCL021051380301/2021|EPI_ISL_1434186|2021-03-16:0,France/ARA-HCL021051398401/2021|EPI_ISL_1433797|2021-03-18:0)56260:1)56259:3,France/NAQ-HCL021051670901/2021|EPI_ISL_1434190|2021-03-16:5,(France/IDF-IPP04313/2021|EPI_ISL_1201502|2021:1,France/PAC-IHU-5438_Illu2/2021|EPI_ISL_2286269|2021-03:2,(France/PAC-B119-31/2021|EPI_ISL_1749266|2021-03-11:0,France/PAC-B120-69/2021|EPI_ISL_1749267|2021-03-26:0)56263:4,France/PAC-IHU-3408-1/2021|EPI_ISL_1110001|2021-02-19:0,France/PAC-B119-12/2021|EPI_ISL_1749333|2021-03-12:0,France/PAC-IHU-3353-1/2021|EPI_ISL_1109972|2021-02-16:0)56262:3,France/PAC-IHU-5795_Illu1/2021|EPI_ISL_2286739|2021-02:3,(France/PAC-IHUCOVID-2880/2020|EPI_ISL_896160|2020-12-14:0,France/PAC-IHUCOVID-2987/2020|EPI_ISL_896165|2020-12-26:0,France/PAC-IHUCOVID-2970/2020|EPI_ISL_896151|2020-12-21:0,France/PAC-IHUCOVID-2954/2020|EPI_ISL_900064|2020-12-18:0)56264:1,Germany/NW-HHU-3425/2020|EPI_ISL_1988692|2020-12-29:0,France/ARA-HCL021020570901/2021|EPI_ISL_1359882|2021-01-26:0,France/NAQ-HCL021041892401/2021|EPI_ISL_1228953|2021-03-02:0,France/PAC-IHU-2971/2020|EPI_ISL_982231|2020-12-21:0,France/PAC-IHUCOVID-2971/2020|EPI_ISL_896162|2020-12-21:0,France/PAC-IHUCOVID-2891/2020|EPI_ISL_896161|2020-12-16:0,France/PAC-IHUCOVID-2966/2020|EPI_ISL_896157|2020-12-21:0,France/PAC-IHUCOVID-2968/2020|EPI_ISL_896156|2020-12-21:0)56258:2,(France/HDF-P43-21065M0305/2021|EPI_ISL_1209395|2021-02-12:6,Luxembourg/LNS2670296/2021|EPI_ISL_1383278|2021-01-22:1,(Switzerland/un-33825724/2021|EPI_ISL_1708063|2021-04-10:1,Switzerland/UN-33874637/2021|EPI_ISL_1708214|2021-04-15:1)56266:5,(cov-100001691282|HG994483.1|21-02-22:1,France/HDF-IPP04212/2021|EPI_ISL_1110955|2021-02-15:0)56267:1,Luxembourg/LNS9758028/2021|EPI_ISL_910932|2021-01-07:0,Luxembourg/LNS8385317/2021|EPI_ISL_910941|2021-01-08:0,Luxembourg/LNS1103987/2021|EPI_ISL_911139|2021-01-12:0,Luxembourg/LNS9321567/2021|EPI_ISL_911181|2021-01-15:0,Luxembourg/LNS4371443/2021|EPI_ISL_911180|2021-01-15:0)56265:1,(France/PAC-IHU-3327-1/2021|EPI_ISL_1109958|2021-02-13:2,France/PAC-IHU-3317-1/2021|EPI_ISL_1109951|2021-02-12:1,France/ARA-210013752701/2021|EPI_ISL_1406452|2021-02-25:3,France/ARA-HCL990000332306/2021|EPI_ISL_1418302|2021-03-17:0,(((France/ARA-HCL021080583301/2021|EPI_ISL_2016077|2021-04-19:1,France/ARA-HCL021080581001/2021|EPI_ISL_2016074|2021-04-19:0,France/ARA-HCL021080582101/2021|EPI_ISL_2016076|2021-04-19:0)56271:1,France/ARA-HCL021080586401/2021|EPI_ISL_2016080|2021-04-19:0,France/ARA-HCL021080585401/2021|EPI_ISL_2016079|2021-04-21:0)56270:4,France/PAC-IHU-3329-1/2021|EPI_ISL_1109959|2021-02-14:0)56269:1)56268:1,(France/PAC-IHU-3326-1/2021|EPI_ISL_1109957|2021-02-13:2,France/PAC-IHU-3409-1/2021|EPI_ISL_1110002|2021-02-19:2,(France/PAC-IHU-3405-1/2021|EPI_ISL_1109999|2021-02-20:3,(Denmark/DCGC-43955/2021|EPI_ISL_1024333|2021-02-01:0,Denmark/DCGC-41082/2021|EPI_ISL_972759|2021-02-01:0)56274:1)56273:1,(Switzerland/GE-33480123/2021|FR992483.1|21-03-07:2,France/PAC-HCL021079140401/2021|EPI_ISL_1904981|2021-04-14:8,France/PAC-CHUNICE-2103180414/2021|EPI_ISL_2036231|2021-03-18:5,France/PAC-IHU-3503-1/2021|EPI_ISL_1228679|2021-03-01:0,France/PAC-CHUNICE-2103183061/2021|EPI_ISL_2036233|2021-03-18:0,France/PAC-IHU-3503_Illu1/2021|EPI_ISL_2286741|2021-03:0)56275:1,(Reunion/PIMIT_01291/2021|EPI_ISL_1629162|2021-02-20:2,Reunion/PIMIT_01333/2021|EPI_ISL_1629178|2021-03-15:1,Reunion/PIMIT_00603/2021|EPI_ISL_1628865|2021-02-11:1,Reunion/PIMIT_00883/2021|EPI_ISL_1628930|2021-02-18:0,Reunion/PIMIT_01313/2021|EPI_ISL_1629171|2021-03-02:0,Reunion/PIMIT_01184/2021|EPI_ISL_1629113|2021-02-19:0,Reunion/PIMIT_00635/2021|EPI_ISL_1628884|2021-02-11:0,Reunion/PIMIT_01012/2021|EPI_ISL_1629014|2021-02-22:0)56276:1,France/PAC-IHU-8602_Illu1/2021|EPI_ISL_2286742|2021-04:5,France/PAC-IHU-3460-1/2021|EPI_ISL_1200647|2021-02-24:2,France/PAC-HCL021019228601/2021|EPI_ISL_1163956|2021-01-27:0,Reunion/PIMIT_00901/2021|EPI_ISL_1628939|2021-02-18:0,Reunion/PIMIT_00878/2021|EPI_ISL_1628926|2021-02-11:0,Reunion/PIMIT_01154/2021|EPI_ISL_1629093|2021-02-18:0,Reunion/PIMIT_01050/2021|EPI_ISL_1629030|2021-02-23:0,Reunion/PIMIT_01049/2021|EPI_ISL_1629029|2021-02-18:0,Reunion/PIMIT_00647/2021|EPI_ISL_1628892|2021-02-12:0,Reunion/PIMIT_00310/2021|EPI_ISL_1628802|2021-02-06:0,LaReunion/HCL021035524501/2021|EPI_ISL_1265822|2021-02-23:0,LaReunion/HCL021035522101/2021|EPI_ISL_1265821|2021-02-23:0,LaReunion/HCL021035514801/2021|EPI_ISL_1265820|2021-02-23:0,France/PAC-HCL021019096901/2021|EPI_ISL_1163928|2021-01-29:0,France/PAC-IHU-8725_Illu1/2021|EPI_ISL_2286091|2021-01:0)56272:1,(France/PAC-IHU-3230-1/2021|EPI_ISL_1020374|2021-01-25:0,France/PAC-IHU-3231-1/2021|EPI_ISL_1020375|2021-01-25:1,France/PAC-IHU-8715_Illu1/2021|EPI_ISL_2286039|2021-01:1,Singapore/675/2021|EPI_ISL_1749433|2021-03-17:3)56277:2,((France/cov-100001854560/2021|OD986588.1|2021-03-12:2,France/cov-100001860790/2021|OD986638.1|2021-03-12:0,France/HDF-100001685061/2021|EPI_ISL_1655198|2021-02-22:0,France/cov-100001860960/2021|OD986712.1|2021-03-12:0,France/cov-100001860789/2021|OD986626.1|2021-03-12:0,France/cov-100001683443/2021|OD986516.1|2021-03-12:0,cov-100001685061|HG994574.1|21-02-22:0)56279:1,(France/PAC-IHU-8732_Illu1/2021|EPI_ISL_2286055|2021-02:1,(France/PAC-IHU-8731_Illu1/2021|EPI_ISL_2286184|2021-02:0,France/PAC-IHU-5797_Illu1/2021|EPI_ISL_2286740|2021-02:1)56281:1)56280:2,France/PAC-IHU-3264-1/2021|EPI_ISL_1020376|2021-02-03:3,France/PAC-IHU-2997/2021|EPI_ISL_891254|2021-01-04:0,France/cov-100001684193/2021|OD986520.1|2021-03-12:0,France/PAC-IHUCOVID-2997/2020|EPI_ISL_896168|2021-01-04:0)56278:1,(France/PAC-IHU-3312-1/2021|EPI_ISL_1109947|2021-02-12:2,France/un-HMN-21022180010/2021|EPI_ISL_1085231|2021-02-18:5,(France/PAC-HCL021019240601/2021|EPI_ISL_1163933|2021-01-27:1,France/PAC-IHU-3205-1/2021|EPI_ISL_1020346|2021-02-06:2)56283:1,France/ARA-CHUGA-1013231098/2021|EPI_ISL_1265613|2021-01-27:1)56282:1,France/PAC-IHU-3102/2021|EPI_ISL_982890|2021:1,France/PAC-IHUCOVID-2883/2020|EPI_ISL_896140|2020-12-16:1,(France/PAC-HCL021019351301/2021|EPI_ISL_1165949|2021-01-27:1,(France/PAC-IHU-3395-1/2021|EPI_ISL_1109989|2021-02-19:0,((France/PAC-IHU-3977-Nano1/2021|EPI_ISL_1656538|2021-03:0,France/PAC-IHU-3978-Nano1/2021|EPI_ISL_1656539|2021-03:0,France/PAC-IHU-3978_Nano1/2021|EPI_ISL_2286012|2021-03:0,France/PAC-IHU-3977_Nano1/2021|EPI_ISL_2286078|2021-03:0)56287:1,France/PAC-IHU-3469-1/2021|EPI_ISL_1228665|2021-02-25:0,France/PAC-IHU-3469_Illu1/2021|EPI_ISL_2286185|2021-02:0)56286:2)56285:1)56284:1,France/PAC-HCL021019325601/2021|EPI_ISL_1165948|2021-01-27:1,France/PAC-HCL021019324501/2021|EPI_ISL_1165947|2021-01-27:4,France/PAC-HCL021019229801/2021|EPI_ISL_1163952|2021-01-27:1,France/ARA-HCL021024563501/2021|EPI_ISL_1220187|2021-02-07:2,Martinique/HCL021028553201/2021|EPI_ISL_1265477|2021-01-25:1,(France/PDL-IPP05099/2021|EPI_ISL_1301882|2021-03-01:2,France/PDL-IPP03910/2021|EPI_ISL_1110431|2021-02-15:1)56288:2,France/PAC-HCL021006379101/2021|EPI_ISL_1322384|2021-01-07:1,Spain/CN-ISCIII-211822/2021|EPI_ISL_1510723|2021-02-14:1,(Spain/CN-ISCIII-211608/2021|EPI_ISL_1510001|2021-01-31:1,Spain/CN-ISCIII-211598/2021|EPI_ISL_1509999|2021-01-26:2,Spain/CN-ISCIII-211602/2021|EPI_ISL_1510000|2021-01-29:0)56289:1,France/PAC-HCL021019362101/2021|EPI_ISL_1166080|2021-01-27:3,France/PAC-HCL021019239101/2021|EPI_ISL_1163957|2021-01-27:2,(France/OCC-CHU-TLS-210631396701/2021|EPI_ISL_2278596|2021-02-22:4,France/PAC-IHUCOVID-2861/2020|EPI_ISL_896159|2020-12-06:0)56290:2,(France/OCC-CHU-TLS-210691492901/2021|EPI_ISL_2311650|2021-03-04:3,France/OCC-282/2021|EPI_ISL_1420820|2021-03-04:0)56291:3,France/OCC-CHU-TLS-210671499901/2021|EPI_ISL_2311249|2021-03-04:6,France/PAC-HCL021019153401/2021|EPI_ISL_1163970|2021-01-29:1,(France/PAC-IHU-3343-1/2021|EPI_ISL_1109967|2021-02-15:0,France/PAC-IHU-3347-1/2021|EPI_ISL_1109969|2021-02-16:0)56292:1,(France/PAC-IHUCOVID-2992/2020|EPI_ISL_896166|2020-12-25:0,France/PAC-IHU-3224-1/2021|EPI_ISL_1020373|2021-01-24:0,France/PAC-HCL021019228001/2021|EPI_ISL_1163955|2021-01-27:0)56293:1,(Switzerland/GE-33267250/2021|FR992056.1|21-02-13:0,Switzerland/GE-33336367/2021|FR992177.1|21-02-20:0)56294:1,Spain/CN-ISCIII-211830/2021|EPI_ISL_1510728|2021-02-09:0,France/PAC-IHUCOVID-2995/2020|EPI_ISL_896167|2021-01-01:0,France/PAC-IHUCOVID-2985/2020|EPI_ISL_896164|2020-12-26:0,France/PAC-IHUCOVID-2978/2020|EPI_ISL_896163|2020-12-23:0,France/PAC-HCL021019222501/2021|EPI_ISL_1163954|2021-01-27:0,France/PAC-HCL021019223201/2021|EPI_ISL_1163946|2021-01-27:0,France/PAC-HCL021019246901/2021|EPI_ISL_1163924|2021-01-27:0,France/PAC-HCL021019102901/2021|EPI_ISL_1163921|2021-01-29:0,France/PAC-IHU-8719_Illu1/2021|EPI_ISL_2286149|2021-01:0)56252:1,France/CVL-IPP00307/2021|EPI_ISL_861238|2021-01-08:7)56251:1,France/OCC-NI-2103242273/2021|EPI_ISL_1524912|2021-03-24:4)56239:3)56238:3)56186:1,(Portugal/PT1888/2020|EPI_ISL_732103|2020-11-12:0,Portugal/PT1891/2020|EPI_ISL_732106|2020-11-12:0)56295:5,(Belgium/ULG-10823/2020|EPI_ISL_661214|2020-11-17:0,Belgium/ULG-10704/2020|EPI_ISL_636676|2020-10-26:0)56296:3)56185:1,(France/ARA-108293/2020|EPI_ISL_728517|2020-11-17:3,((England/MILK-9C2DA0/2020|OA982269.1|2020-09-10:2,Wales/CAMC-9B1AAD/2020|OA994481.1|2020-09-04:2)56299:2,France/IDF_HB_112009017322/2020|EPI_ISL_940200|2020-09-04:1,Switzerland/SO-ETHZ-531298/2020|EPI_ISL_1407557|2020-11-07:3,(Denmark/DCGC-2949/2020|EPI_ISL_616710|2020-08-24:0,Denmark/DCGC-2963/2020|EPI_ISL_616725|2020-08-24:0,Denmark/DCGC-3431/2020|EPI_ISL_616193|2020-08-31:0)56300:2,England/QEUH-96A77F/2020|OA968778.1|2020-08-12:0,France/IDF_HB_112009001763/2020|EPI_ISL_940504|2020-09-01:0,France/IDF_HB_112009017318/2020|EPI_ISL_940199|2020-09-04:0)56298:2,France/un-20122230420/2020|EPI_ISL_912991|2020-12-23:4)56297:1,((Luxembourg/LNS2500324/2020|EPI_ISL_740131|2020-10-09:0,(Luxembourg/LNS2157897/2020|EPI_ISL_740068|2020-10-10:0,Luxembourg/LNS3959009/2020|EPI_ISL_740396|2020-10-07:0)56303:1)56302:2,(Belgium/ULG-10853/2020|EPI_ISL_666888|2020-11-10:1,Belgium/ULG-10649/2020|EPI_ISL_636627|2020-10-24:1,Belgium/ULG-10507/2020|EPI_ISL_626256|2020-10-23:0,Belgium/ULG-10909/2020|EPI_ISL_678450|2020-11-14:0,Belgium/ULG-10891/2020|EPI_ISL_678433|2020-11-14:0,Belgium/ULG-11533/2020|EPI_ISL_925477|2020-10-15:0,Belgium/ULG-10702/2020|EPI_ISL_636674|2020-10-26:0)56304:1,Belgium/ULG-10656/2020|EPI_ISL_636633|2020-10-26:3,(France/IDF_PSL_728/2020|EPI_ISL_1015197|2020-10-31:0,(France/IDF-SLS762103025439/2021|EPI_ISL_1797617|2021-03-06:7,France/un-UPEC-20122170500/2020|EPI_ISL_982338|2020-12-17:0,(France/un-20122280035/2020|EPI_ISL_913012|2020-12-28:0,France/un-20122230275/2020|EPI_ISL_912993|2020-12-23:0)56307:1)56306:1)56305:2,(Belgium/ULG-10705/2020|EPI_ISL_636677|2020-10-26:0,Belgium/ULG-10713/2020|EPI_ISL_636684|2020-10-26:0)56308:2,(Belgium/ULG-10729/2020|EPI_ISL_641571|2020-09-15:0,Belgium/ULG-10492/2020|EPI_ISL_581654|2020-09-23:0)56309:2,Belgium/ULG-10718/2020|EPI_ISL_641560|2020-09-14:0,Belgium/ULG-10470/2020|EPI_ISL_581640|2020-09-22:0,France/PAC-MEPHI-1762/2020|EPI_ISL_644444|2020-09-18:0,Belgium/ULG-10754/2020|EPI_ISL_641596|2020-09-19:0,Belgium/ULG-10753/2020|EPI_ISL_641595|2020-09-19:0,France/PAC-IHUCOVID-2074/2020|EPI_ISL_896150|2020-09-23:0)56301:1,((France/PAC-HCL021019147001/2021|EPI_ISL_1220158|2021-01-27:1,France/PAC-HCL021019112201/2021|EPI_ISL_1220131|2021-01-27:1,France/PAC-HCL021018999001/2021|EPI_ISL_1220098|2021-01-29:1,France/PAC-HCL021019125001/2021|EPI_ISL_1220140|2021-01-29:0,France/PAC-HCL021019033601/2021|EPI_ISL_1220108|2021-01-29:0)56311:5,(England/MILK-B04890/2020|20-10-24:2,(((England/ALDP-B74B83/2020|20-11-12:0,England/ALDP-B74B65/2020|20-11-12:0,England/ALDP-B74BDE/2020|20-11-12:0)56315:1,England/MILK-B8F53C/2020|OD900013.1|2020-11-13:0,England/MILK-AC8FD0/2020|OB987121.1|2020-10-22:0)56314:1,England/ALDP-B7487D/2020|20-11-12:1,England/CAMC-A80F4D/2020|OB986136.1|2020-10-13:1,England/ALDP-B1F610/2020|OB993836.1|2020-11-01:2,England/CAMC-B07C37/2020|OB992782.1|2020-10-29:1,England/MILK-B54F32/2020|OB999865.1|2020-11-06:2,England/MILK-B5ABA1/2020|20-11-06:1,(Wales/PHWC-48851C/2020|20-11-01:0,Wales/PHWC-48D18C/2020|20-11-08:0,Wales/PHWC-493EC8/2020|20-11-10:0,Wales/PHWC-488400/2020|20-11-02:0,Wales/PHWC-487207/2020|20-10-29:0)56316:1,England/QEUH-B2B7D2/2020|OB994651.1|2020-11-02:0,England/CAMC-A6498D/2020|OB984947.1|2020-10-10:0,England/CAMC-B0B33E/2020|OB992235.1|2020-10-30:0,England/CAMC-B0842F/2020|OB992168.1|2020-10-30:0,England/MILK-B01D0D/2020|OB991645.1|2020-10-24:0,England/CAMC-BBC77C/2020|20-11-21:0,England/QEUH-B2C22B/2020|20-10-31:0,England/EKHU-261003E/2020|20-12-18:0,England/EKHU-261010E/2020|20-12-18:0,England/ALDP-B1CC3F/2020|20-11-01:0,England/CAMC-A65C74/2020|20-10-10:0)56313:1,(Wales/PHWC-487C90/2020|20-10-29:1,((Wales/PHWC-49C2B4/2020|20-12-07:1,((England/ALDP-10B5C7C/2021|OD945267.1|2021-01-16:1,Wales/PHWC-4B0092/2020|20-12-29:0)56321:1,Wales/PHWC-4AC9AD/2020|20-12-14:0,Wales/PHWC-4A6633/2020|20-12-17:0,Wales/PHWC-4ABF42/2020|20-12-20:0)56320:1,(Wales/PHWC-49FD65/2020|20-12-09:0,Wales/PHWC-4A06B1/2020|20-12-09:0)56322:1,Wales/PHWC-4A63F0/2020|20-12-17:0,Wales/PHWC-4A741A/2020|20-12-01:0,Wales/PHWC-4A732C/2020|20-12-01:0,Wales/PHWC-4A7492/2020|20-12-02:0,Wales/PHWC-4A7474/2020|20-12-02:0,Wales/PHWC-4A74B0/2020|20-12-02:0,Wales/PHWC-49CF44/2020|20-12-09:0,Wales/ALDP-C8D10C/2020|OD935958.1|2020-12-15:0,Wales/PHWC-49934B/2020|20-12-03:0,Wales/PHWC-4974B3/2020|20-11-28:0,Wales/PHWC-499ABF/2020|20-12-05:0,Wales/PHWC-49933C/2020|20-12-03:0,Wales/PHWC-49F785/2020|20-12-08:0,Wales/PHWC-49CAF8/2020|20-12-04:0,Wales/PHWC-4A3733/2020|20-12-15:0,Wales/PHWC-49AB15/2020|20-12-03:0,Wales/PHWC-49BC8A/2020|20-12-06:0,Wales/PHWC-4972C8/2020|20-11-26:0,Wales/PHWC-4A02AE/2020|20-12-04:0)56319:1,((Wales/PHWC-4A6114/2020|20-12-15:1,Wales/ALDP-C57DF8/2020|OD915809.1|2020-12-13:2,Wales/PHWC-4952F7/2020|20-11-21:0,Wales/PHWC-4AE7B0/2020|20-12-22:0,Wales/PHWC-4AE7A1/2020|20-12-22:0,Wales/PHWC-4A21DC/2020|20-12-14:0,Wales/PHWC-4A30B0/2020|20-12-14:0)56324:1,Wales/PHWC-491CC0/2020|20-11-12:2,Wales/ALDP-BC942A/2020|OD976212.1|2020-11-22:1,Wales/PHWC-49BD0F/2020|20-12-06:0,Wales/ALDP-BC8BCC/2020|OD976199.1|2020-11-20:0,Wales/ALDP-BC924E/2020|OD976203.1|2020-11-22:0,England/ALDP-BB8D23/2020|OD949912.1|2020-11-20:0,Wales/PHWC-48FB13/2020|20-11-10:0)56323:1,(Wales/PHWC-488655/2020|20-11-02:0,Wales/PHWC-4885FE/2020|20-11-02:0,Wales/PHWC-48986D/2020|20-10-26:0)56325:1,Wales/PHWC-485E14/2020|20-10-26:0,Wales/ALDP-B1AB52/2020|OD905791.1|2020-11-01:0,Wales/PHWC-49B26A/2020|20-10-31:0)56318:1,(Wales/ALDP-B1B77B/2020|OD905814.1|2020-11-01:1,Wales/PHWC-489830/2020|20-11-02:0,Wales/PHWC-4887CB/2020|20-11-02:0,Wales/PHWC-48841F/2020|20-11-02:0)56326:1,(Wales/PHWC-4A9A34/2020|20-12-26:4,Wales/ALDP-CBF21D/2020|OD936293.1|2020-12-19:1,Wales/ALDP-1092835/2021|OD946296.1|2021-01-15:1,England/MILK-1089C80/2021|OD978201.1|2021-01-16:2,(Wales/ALDP-DA1462/2020|OD935744.1|2020-12-30:0,Wales/ALDP-DCB857/2020|OD935775.1|2020-12-30:0)56328:1,Wales/PHWC-4A679A/2020|20-12-17:0,Wales/PHWC-4A34A5/2020|20-12-14:0,Wales/PHWC-4B3FDE/2021|21-01-05:0,Wales/PHWC-49D4AE/2020|20-12-10:0)56327:2,Wales/MILK-A47A6F/2020|OB985264.1|2020-10-06:1,(Wales/PHWC-4A2A0E/2020|20-12-11:0,Wales/PHWC-4A831C/2020|20-12-20:0,Wales/ALDP-CB3FD6/2020|OD935974.1|2020-12-18:0,Wales/PHWC-49C612/2020|20-12-10:0)56329:2,(England/QEUH-B43570/2020|OB999383.1|2020-11-08:0,England/ALDP-B5CADF/2020|OB997167.1|2020-11-08:0)56330:1,Wales/PHWC-4876B0/2020|20-10-29:0,Wales/MILK-B0248F/2020|OB995644.1|2020-10-24:0,Wales/QEUH-B130A5/2020|OB995716.1|2020-10-31:0,Wales/MILK-A47A8D/2020|OB985263.1|2020-10-06:0,Wales/ALDP-DCB6E4/2020|OD935764.1|2020-12-31:0,Wales/ALDP-CBF1C5/2020|OD936292.1|2020-12-19:0,Wales/ALDP-B1A67F/2020|OD905776.1|2020-11-01:0,Wales/PHWC-48DA18/2020|20-11-09:0,Wales/PHWC-4874A7/2020|20-10-27:0)56317:1,England/CAMB-1B83A3/2020|20-10-19:1,England/CAMB-1B821F/2020|20-10-19:2,England/CAMB-1B80F7/2020|20-10-16:1,England/MILK-B059AB/2020|20-10-24:1,(England/CAMB-1B9DC2/2020|20-11-05:1,England/CAMB-1B9D3B/2020|20-11-06:1,England/CAMB-1BBBC6/2020|20-11-16:1,(England/CAMB-1BB0D6/2020|20-11-10:1,England/CAMB-1BAC00/2020|20-11-11:1,(England/CAMB-1BC961/2020|20-11-24:1,England/CAMB-1BAC88/2020|20-11-11:0,England/CAMB-1BB9CC/2020|20-11-16:0)56333:1,England/CAMB-1BB276/2020|20-11-12:1,England/CAMB-1BBCF0/2020|20-11-18:1,England/CAMB-1BBCC3/2020|20-11-13:1,England/CAMB-1BBC87/2020|20-11-16:1,England/CAMC-B53276/2020|OB999535.1|2020-11-08:1,(England/CAMB-1BAA06/2020|20-11-12:0,England/CAMB-1BB12E/2020|20-11-09:0)56334:1,(England/CAMB-1BB294/2020|20-11-12:0,England/MILK-B888EF/2020|OD905275.1|2020-11-13:0)56335:1,England/CAMB-1BBBA8/2020|20-11-17:0,England/CAMB-1BBBE4/2020|20-11-16:0,England/CAMB-1BBB4E/2020|20-11-16:0,England/CAMB-1BB285/2020|20-11-09:0,England/CAMB-1BB249/2020|20-11-09:0,England/CAMB-1BAF61/2020|20-11-10:0,England/CAMB-1BB04F/2020|20-11-10:0,England/CAMB-1BADC1/2020|20-11-12:0,England/CAMB-1BB22B/2020|20-11-09:0,England/CAMB-1BB267/2020|20-11-09:0,England/CAMB-1BAF8F/2020|20-11-10:0,England/CAMB-1BACE2/2020|20-11-11:0,England/CAMB-1BB23A/2020|20-11-12:0,England/CAMB-1BAB4F/2020|20-11-12:0,England/CAMB-1BAA60/2020|20-11-12:0,England/CAMB-1BAC2E/2020|20-11-11:0,England/CAMB-1BA981/2020|20-11-12:0,England/CAMB-1BAB6D/2020|20-11-12:0,England/CAMB-1BA927/2020|20-11-12:0,England/CAMB-1BAB21/2020|20-11-12:0,England/CAMB-1BAB03/2020|20-11-12:0,England/CAMB-1BACA6/2020|20-11-11:0,England/CAMB-1BABC7/2020|20-11-12:0,England/CAMB-1BBE81/2020|20-11-13:0,England/CAMB-1BBC5A/2020|20-11-13:0,England/CAMB-1BBAD8/2020|20-11-13:0,England/CAMB-1BBB99/2020|20-11-18:0,England/CAMB-1BBD66/2020|20-11-13:0,England/CAMB-1BBDA2/2020|20-11-13:0,England/CAMB-1BBCE1/2020|20-11-13:0,England/CAMB-1BBD0C/2020|20-11-13:0,England/CAMC-B7A6E6/2020|20-11-12:0,England/CAMB-1BBC0F/2020|20-11-16:0,England/CAMB-1BBC2D/2020|20-11-16:0)56332:1,England/CAMB-1BAA51/2020|20-11-11:1,England/CAMB-1BA9FA/2020|20-11-11:1,England/CAMB-1BB1E2/2020|20-11-09:1,England/CAMB-1BAF25/2020|20-11-10:1,England/CAMB-1BAE28/2020|20-11-09:2,England/CAMB-1BAD67/2020|20-11-12:1,(England/CAMB-1BC925/2020|20-11-24:1,England/CAMB-1BC943/2020|20-11-24:0,England/CAMB-1BBDB1/2020|20-11-17:0,England/CAMB-1BBD75/2020|20-11-17:0,England/CAMB-1BBE72/2020|20-11-17:0,England/CAMB-1BBD57/2020|20-11-17:0)56336:1,England/CAMB-1BAA24/2020|20-11-12:1,England/CAMB-1BAC6A/2020|20-11-11:1,England/CAMB-1BBBF3/2020|20-11-13:1,England/CAMB-1BBBB7/2020|20-11-19:1,England/CAMB-1BBE45/2020|20-11-13:1,England/CAMB-1BAF34/2020|20-11-10:1,England/CAMB-1BBC4B/2020|20-11-16:1,England/CAMB-1BA031/2020|20-11-06:1,England/CAMB-1BB13D/2020|20-11-10:1,England/CAMC-B0B152/2020|OB992592.1|2020-10-30:1,England/CAMC-B34AFB/2020|OC997352.1|2020-11-05:1,England/CAMC-B543DC/2020|OB998984.1|2020-11-08:1,England/CAMB-1BA040/2020|20-11-04:0,England/CAMC-B98E53/2020|OD898901.1|2020-11-15:0,England/CAMC-B51E1A/2020|OB999750.1|2020-11-08:0,England/CAMC-B34AEC/2020|OC999024.1|2020-11-05:0,England/CAMC-B99A9A/2020|OD898928.1|2020-11-15:0,England/CAMC-B22911/2020|OB995460.1|2020-11-01:0,England/CAMC-B78DE3/2020|OC999545.1|2020-11-12:0,England/CAMC-B519EC/2020|OC995954.1|2020-11-08:0,England/CAMC-B543CD/2020|OB998845.1|2020-11-08:0,England/CAMC-B98E62/2020|OD899149.1|2020-11-15:0,England/CAMC-B78C13/2020|OC999828.1|2020-11-12:0,England/CAMC-B79BD9/2020|OC999870.1|2020-11-12:0,England/CAMC-B0B143/2020|OB992227.1|2020-10-30:0,England/CAMB-1BBB20/2020|20-11-19:0,England/CAMB-1BAA7F/2020|20-11-11:0,England/CAMB-1BA918/2020|20-11-11:0,England/CAMB-1BAA9D/2020|20-11-11:0,England/CAMB-1BA954/2020|20-11-11:0,England/CAMB-1BA972/2020|20-11-11:0,England/CAMB-1BAA33/2020|20-11-11:0,England/CAMB-1BA9BE/2020|20-11-11:0,England/CAMB-1BB20D/2020|20-11-09:0,England/CAMB-1BAE0A/2020|20-11-12:0,England/CAMB-1BB100/2020|20-11-09:0,England/CAMB-1BB0E5/2020|20-11-09:0,England/CAMB-1BAD49/2020|20-11-11:0,England/CAMB-1BB1A6/2020|20-11-09:0,England/CAMB-1BB021/2020|20-11-10:0,England/CAMB-1BAF07/2020|20-11-10:0,England/CAMB-1BAEEC/2020|20-11-10:0,England/CAMB-1BADA3/2020|20-11-12:0,England/CAMB-1BAFCB/2020|20-11-10:0,England/CAMB-1BB003/2020|20-11-10:0,England/CAMB-1BAD85/2020|20-11-12:0,England/CAMB-1BAEA0/2020|20-11-10:0,England/CAMB-1BADEF/2020|20-11-12:0,England/CAMB-1BAE46/2020|20-11-09:0,England/CAMB-1BB08B/2020|20-11-10:0,England/CAMB-1BAFAD/2020|20-11-10:0,England/CAMB-1BACC4/2020|20-11-11:0,England/CAMB-1BAD0D/2020|20-11-11:0,England/CAMC-BC08EB/2020|OD904327.1|2020-11-22:0,England/CAMB-1BAB8B/2020|20-11-12:0,England/CAMB-1BB21C/2020|20-11-10:0,England/CAMB-1BA963/2020|20-11-12:0,England/CAMB-1BAA42/2020|20-11-12:0,England/CAMB-1BAC4C/2020|20-11-11:0,England/CAMB-1BABE5/2020|20-11-11:0,England/CAMB-1BB2D0/2020|20-11-12:0,England/CAMB-1BA9CD/2020|20-11-12:0,England/CAMB-1BB1B5/2020|20-11-10:0,England/CAMB-1BABA9/2020|20-11-12:0,England/CAMB-1BAAAC/2020|20-11-12:0,England/CAMB-1BAACA/2020|20-11-12:0,England/CAMB-1BAAE8/2020|20-11-12:0,England/CAMB-1BB2B2/2020|20-11-12:0,England/CAMB-1BB1D3/2020|20-11-10:0,England/CAMB-1BAA8E/2020|20-11-12:0,England/CAMB-1BA945/2020|20-11-12:0,England/CAMB-1BBD48/2020|20-11-13:0,England/CAMB-1BBE90/2020|20-11-17:0,England/CAMB-1BBE54/2020|20-11-17:0,England/CAMB-1BBDDF/2020|20-11-17:0,England/CAMB-1BBC78/2020|20-11-13:0,England/CAMB-1B9041/2020|20-10-29:0,England/CAMB-1BBC96/2020|20-11-13:0,England/CAMB-1BBDC0/2020|20-11-13:0,England/CAMB-1BBDFD/2020|20-11-17:0,England/CAMB-1BBE18/2020|20-11-19:0,England/CAMB-1BBC1E/2020|20-11-13:0,England/CAMB-1BBB11/2020|20-11-13:0,England/CAMB-1BBEAF/2020|20-11-13:0,England/CAMB-1BBD93/2020|20-11-17:0,England/CAMB-1BBAF6/2020|20-11-13:0,England/CAMB-1BBDEE/2020|20-11-13:0,England/CAMB-1BBE36/2020|20-11-17:0,England/CAMB-1BAF9E/2020|20-11-10:0,England/CAMB-1BAB12/2020|20-11-11:0,England/CAMB-1BAFBC/2020|20-11-10:0,England/CAMB-1BAE91/2020|20-11-10:0,England/CAMB-1BAC3D/2020|20-11-11:0,England/CAMB-1BAD1C/2020|20-11-11:0,England/CAMB-1BACF1/2020|20-11-11:0,England/CAMB-1BAF16/2020|20-11-10:0,England/CAMB-1BAE55/2020|20-11-10:0,England/CAMB-1BAF70/2020|20-11-10:0,England/CAMB-1BAE73/2020|20-11-10:0,England/CAMB-1BAFDA/2020|20-11-10:0,England/CAMB-1BAD3A/2020|20-11-11:0,England/CAMB-1BAB30/2020|20-11-11:0,England/CAMB-1BAF52/2020|20-11-10:0,England/CAMB-1BB0B8/2020|20-11-10:0,England/CAMB-1BAB5E/2020|20-11-11:0,England/CAMB-1BADD0/2020|20-11-11:0,England/CAMB-1BAEDD/2020|20-11-10:0,England/CAMB-1BAE19/2020|20-11-10:0,England/CAMB-1BBA05/2020|20-11-13:0,England/CAMB-1BBB6C/2020|20-11-17:0,England/CAMB-1BBCA5/2020|20-11-18:0,England/CAMB-1B9EA1/2020|20-11-05:0,England/CAMB-1B9DE0/2020|20-11-05:0,England/CAMB-1B9CE3/2020|20-11-06:0,England/CAMB-1B9D2C/2020|20-11-06:0,England/CAMB-1B9FF9/2020|20-11-06:0,England/CAMB-1BA101/2020|20-11-06:0,England/CAMB-1B9E29/2020|20-11-05:0,England/CAMB-1B9F9F/2020|20-11-06:0,England/CAMB-1B9D1D/2020|20-11-06:0,England/CAMB-1BA06E/2020|20-11-04:0,England/CAMB-1B9CD4/2020|20-11-06:0,England/CAMB-1B9FDB/2020|20-11-06:0,England/CAMB-1B9CB6/2020|20-11-06:0)56331:1,(((England/CAMB-1B9E65/2020|20-11-05:2,England/CAMB-1B9E92/2020|20-11-02:1,England/CAMB-1BA05F/2020|20-11-06:1,England/CAMB-1BD4BA/2020|20-11-30:1,England/CAMB-1B9D86/2020|20-11-06:0,England/CAMC-BC06E1/2020|OD904305.1|2020-11-22:0,England/CAMB-1B9F08/2020|20-11-05:0,England/CAMB-1BA022/2020|20-11-04:0,England/CAMB-1BA004/2020|20-11-04:0,England/CAMB-1B9F62/2020|20-11-04:0,England/CAMB-1B9D0E/2020|20-11-06:0,England/CAMB-1BA013/2020|20-11-06:0)56339:1,England/CAMB-1BB15B/2020|20-11-10:1,England/CAMB-1BB2FE/2020|20-11-12:1,England/CAMB-1BAD58/2020|20-11-11:1,England/CAMB-1BAE37/2020|20-11-10:1,(England/CAMB-1BA875/2020|20-11-10:0,England/CAMB-A9C0D2/2020|20-12-07:0,England/CAMB-A9C0F0/2020|20-12-07:0,England/CAMB-1B9DFF/2020|20-11-05:0,England/CAMB-1BBB7B/2020|20-11-17:0,England/CAMB-1BBB8A/2020|20-11-17:0)56340:1,England/CAMB-1B9DD1/2020|20-10-31:0,England/CAMC-B09B56/2020|OD898461.1|2020-10-31:0,England/CAMB-1BAA15/2020|20-11-11:0,England/CAMB-1BB0C7/2020|20-11-10:0,England/CAMB-1BAE64/2020|20-11-10:0,England/CAMB-1BAF43/2020|20-11-10:0,England/CAMC-B7B427/2020|20-11-13:0,England/CAMB-1BB179/2020|20-11-10:0,England/CAMB-1BB05E/2020|20-11-10:0,England/CAMB-1BAB7C/2020|20-11-11:0,England/CAMB-1BADFE/2020|20-11-10:0,England/CAMC-B7AAF9/2020|20-11-13:0,England/CAMB-1B9E56/2020|20-11-03:0,England/CAMB-1B9DB3/2020|20-10-31:0,England/CAMC-B7B427/2020|EPI_ISL_724007|2020-11-13:0)56338:1,England/CAMB-1B908D/2020|20-10-29:1,England/CAMC-B08CFA/2020|OB992900.1|2020-10-30:1,England/CAMB-1B9D68/2020|20-11-06:0,England/CAMC-B1FF33/2020|OB995536.1|2020-11-01:0,England/CAMC-AEAAF5/2020|OB988897.1|2020-10-26:0,England/MILK-ACE796/2020|OB987332.1|2020-10-21:0,England/CAMC-B09AE0/2020|OD902401.1|2020-10-31:0,England/CAMB-1B91A8/2020|20-10-28:0,England/CAMB-1B913F/2020|20-10-28:0,England/CAMB-1B8FDC/2020|20-10-28:0,England/CAMB-1B9050/2020|20-10-28:0,England/CAMB-1B8FBE/2020|20-10-28:0,England/CAMB-1B90BA/2020|20-10-28:0,England/CAMB-1B9102/2020|20-10-26:0,England/CAMB-1B90D8/2020|20-10-28:0,England/CAMB-1B909C/2020|20-10-28:0,England/CAMB-1B8FEB/2020|20-10-27:0,England/CAMB-1B9F26/2020|20-11-04:0,England/CAMB-1B9ECF/2020|20-11-05:0,England/CAMB-1BA0C8/2020|20-11-03:0,England/CAMB-1B80AC/2020|20-10-24:0)56337:1,((England/CAMB-1B9EFC/2020|20-11-06:1,(England/CAMC-B0CDA8/2020|OB992290.1|2020-10-30:1,England/CAMB-1B9032/2020|20-10-28:0,England/CAMB-1B914E/2020|20-10-26:0)56343:1,(England/CAMB-1B9111/2020|20-10-28:0,England/CAMB-1B816D/2020|20-10-24:0)56344:1)56342:1,England/CAMB-1B830D/2020|20-10-19:0,England/MILK-A7B33A/2020|OB983147.1|2020-10-14:1)56341:1,England/CAMB-1B9E1A/2020|20-11-03:1,England/CAMB-1BA07D/2020|20-10-30:1,(England/CAMB-1B9D77/2020|20-10-31:1,England/CAMB-1BA9EB/2020|20-11-12:1,England/CAMB-1B9E74/2020|20-11-02:0,England/CAMB-1B915D/2020|20-10-28:0,England/CAMB-1B9005/2020|20-10-27:0)56345:3,England/CAMC-AEADED/2020|20-10-26:1,((England/MILK-A79ADD/2020|OB982209.1|2020-10-15:1,England/MILK-ACC1E5/2020|OB986567.1|2020-10-21:0,England/CAMC-A650A5/2020|OB984446.1|2020-10-11:0,England/MILK-A7A33B/2020|OB982624.1|2020-10-15:0,England/MILK-AB8E21/2020|20-10-21:0)56347:1,England/CAMC-B983DC/2020|OD899121.1|2020-11-15:1,England/MILK-A56432/2020|20-10-08:0,England/QEUH-BA05AE/2020|OD907419.1|2020-11-18:0,England/QEUH-E92B7D/2021|OD932520.1|2021-01-04:0)56346:1,((England/BRIS-25CDFD/2020|20-11-12:1,England/BRIS-25CCF0/2020|20-11-12:2,(England/CAMB-1BD5B7/2020|20-12-02:0,(England/MILK-C60451/2020|OD916553.1|2020-12-13:0,England/CAMC-C2669D/2020|OD910496.1|2020-12-03:0,England/MILK-C6047F/2020|OD916558.1|2020-12-13:0)56351:2)56350:2,England/ALDP-C04ED9/2020|OD908055.1|2020-12-04:2,England/QEUH-B437D4/2020|OB999150.1|2020-11-08:2,(England/ALDP-BC727D/2020|OD949652.1|2020-11-22:0,England/ALDP-BC729B/2020|OD949979.1|2020-11-22:0)56352:1,(England/BRIS-25CDDF/2020|20-11-12:0,England/BRIS-262F94/2020|20-11-11:0)56353:1,England/BRIS-25C5C8/2020|20-11-12:0,England/ALDP-B73559/2020|OC998773.1|2020-11-12:0,England/CAMC-B22BB1/2020|OB995184.1|2020-11-02:0,a1327|HG997132.1|20-12-04:0,England/BRIS-262FC1/2020|20-11-15:0,England/BRIS-262F0D/2020|20-11-25:0,England/BRIS-262E88/2020|20-11-12:0,England/204291477/2020|EPI_ISL_649811|2020-10-15:0,England/ALDP-BC968E/2020|OD949416.1|2020-11-21:0,England/BRIS-25CEDC/2020|20-11-12:0,England/BRIS-25CF15/2020|20-11-12:0,England/EXET-13AE8A/2020|20-11-09:0,England/ALDP-B1DF26/2020|20-11-01:0,England/PHEC-14A151/2020|20-10-17:0,England/BRIS-25CA50/2020|20-11-12:0,England/BRIS-25CD75/2020|20-11-12:0,England/BRIS-25C540/2020|20-11-12:0,England/BRIS-25C5B9/2020|20-11-12:0,England/BRIS-25CA41/2020|20-11-12:0,England/BRIS-25C980/2020|20-11-12:0,England/BRIS-25C8B0/2020|20-11-12:0,England/BRIS-25C9BD/2020|20-11-12:0,England/BRIS-25C7B3/2020|20-11-12:0)56349:1,England/QEUH-AD3EA8/2020|OB987523.1|2020-10-26:0,(England/CAMC-B21921/2020|OB995037.1|2020-11-01:0,England/QEUH-A9F4C4/2020|OB986677.1|2020-10-20:0)56354:1)56348:2,England/BRIS-18551B3/2020|20-10-26:1,(England/ALDP-BC9396/2020|OD949727.1|2020-11-22:5,England/CAMC-A820FD/2020|OB986229.1|2020-10-13:1,England/CAMC-A649D8/2020|OB984950.1|2020-10-10:0,England/CAMC-A653F7/2020|OB984466.1|2020-10-10:0,England/MILK-A46EDD/2020|OA996359.1|2020-10-06:0)56355:2,England/CAMB-1B818B/2020|20-10-24:1,England/CAMB-1B81E5/2020|20-10-22:1,England/CAMB-1B8121/2020|20-10-24:1,England/CAMB-1B8024/2020|20-10-24:1,England/CAMB-1B82A6/2020|20-10-22:1,(England/BRIS-25CE63/2020|20-11-12:1,((England/CAMC-B07FE3/2020|OB992794.1|2020-10-29:0,England/CAMC-B07FF2/2020|OB992806.1|2020-10-29:1)56358:1,England/QEUH-AA0387/2020|OB986773.1|2020-10-19:0,England/CAMC-B08C72/2020|OB992902.1|2020-10-29:0)56357:2,England/MILK-B8777A/2020|20-11-13:2,England/CAMC-B341F6/2020|OC997276.1|2020-11-05:0,England/MILK-B88C7A/2020|OD901050.1|2020-11-13:0,England/MILK-A47434/2020|OA996676.1|2020-10-06:0,England/CAMC-B78220/2020|OD921513.1|2020-11-12:0,England/PORT-2E03B0/2020|20-10-11:0)56356:1,England/BRIS-185570C/2020|20-10-30:2,(England/MILK-B96972/2020|OD901634.1|2020-11-13:2,England/CAMC-B07147/2020|OB992670.1|2020-10-29:0,England/MILK-B39504/2020|OC996652.1|2020-11-02:1)56359:2,England/CAMB-1B7EB2/2020|20-10-14:1,England/CAMB-1B7D5B/2020|20-10-14:1,England/CAMB-1B7F19/2020|20-10-16:1,England/CAMB-1BAFE9/2020|20-11-10:1,(England/ALDP-C49C56/2020|20-12-12:3,England/MILK-C303B7/2020|OD921033.1|2020-12-07:1,England/ALDP-C581FB/2020|OD911451.1|2020-12-13:0,England/ALDP-C3CE05/2020|OD910273.1|2020-12-10:0,England/ALDP-C3C087/2020|OD909994.1|2020-12-10:0,England/ALDP-C3C069/2020|OD909989.1|2020-12-10:0,England/ALDP-C3BF8B/2020|OD909984.1|2020-12-10:0,England/ALDP-BB4DAF/2020|OD902680.1|2020-11-19:0)56360:1,(England/CAMC-BDD05C/2020|OD905244.1|2020-11-29:2,England/ALDP-BBA9D2/2020|OD903145.1|2020-11-20:1,England/CAMC-CF41F1/2020|OD919742.1|2020-12-18:2,England/CAMB-1BB48F/2020|20-11-15:0,England/ALDP-B84995/2020|OD900461.1|2020-11-14:0,England/ALDP-B84B53/2020|OD899675.1|2020-11-14:0,England/MILK-BB1A05/2020|OD907968.1|2020-11-18:0,England/MILK-BABD9C/2020|OD921251.1|2020-11-18:0,England/PHEC-14C78A/2020|20-11-21:0,England/CAMB-1BB470/2020|20-11-17:0)56361:1,(Wales/PHWC-493C37/2020|20-11-21:1,Wales/PHWC-49F309/2020|20-12-07:0,Wales/PHWC-493C46/2020|20-11-19:0)56362:1,((England/MILK-D06FC4/2020|OD919833.1|2020-12-19:1,England/ALDP-101421F/2021|OD943740.1|2021-01-12:2,England/CAMC-101C9B8/2021|OD938800.1|2021-01-12:1,England/MILK-F882A1/2021|OD940142.1|2021-01-07:1,England/CAMC-12C7C0C/2021|OD996642.1|2021-02-18:2,(England/CAMC-11B5AF9/2021|OD965001.1|2021-01-29:0,England/CAMC-11B5A53/2021|OD964994.1|2021-01-29:0)56365:1,England/MILK-C6171B/2020|OD911217.1|2020-12-13:0,England/ALDP-C59A68/2020|OD911178.1|2020-12-13:0,England/MILK-C61766/2020|OD910910.1|2020-12-13:0,England/PHEC-15011C/2020|20-12-17:0,England/CAMC-101CD70/2021|OD938846.1|2021-01-14:0,England/LOND-125329A/2020|20-12-16:0,England/MILK-1193781/2021|OD960960.1|2021-01-27:0,England/CAMC-C997CF/2020|OD915000.1|2020-12-18:0,England/OXON-F41CF1/2020|EPI_ISL_819723|2020-12-17:0)56364:1,(England/ALDP-CBE8B2/2020|OD913486.1|2020-12-20:0,England/QEUH-C579F4/2020|OD911857.1|2020-12-12:0,England/ALDP-C3C55B/2020|OD909481.1|2020-12-10:0,England/QEUH-CCAA08/2020|OD920157.1|2020-12-23:0,England/MILK-E73B63/2020|OD926321.1|2020-12-31:0,England/OXON-F45EBB/2020|20-12-22:0,England/MILK-CA7227/2020|OD914421.1|2020-12-18:0,England/ALDP-CB69F3/2020|OD914806.1|2020-12-18:0)56366:2)56363:1,England/PORT-2E9FC2/2020|20-11-17:2,England/CAMB-1B917B/2020|20-10-28:1,(Wales/PHWC-4A4750/2020|20-12-16:3,England/ALDP-BC8986/2020|OD908602.1|2020-11-22:0)56367:1,England/MILK-BDB601/2020|20-11-26:1,England/NORT-1B7286D/2020|20-12-05:1,(England/MILK-BAB330/2020|OD921220.1|2020-11-17:1,England/QEUH-B81BED/2020|OD926089.1|2020-11-14:0)56368:1,Denmark/DCGC-8175/2020|EPI_ISL_617070|2020-10-26:2,Italy/VEN-IZSVe-20RS2160-33_VR/2020|EPI_ISL_747463|2020-11-26:5,(England/ALDP-BC9378/2020|OD949382.1|2020-11-22:2,(a688|HG998610.1|20-12-04:0,England/QEUH-B9EF5A/2020|OD907228.1|2020-11-18:2)56370:1)56369:1,(Belgium/ULG-11836/2021|EPI_ISL_965325|2021-01-27:3,(England/QEUH-B7EC0E/2020|OC998403.1|2020-11-14:1,England/QEUH-B7EC59/2020|OC998103.1|2020-11-14:0,England/QEUH-B7DB20/2020|20-11-14:0)56372:1)56371:3,England/ALDP-BC728C/2020|OD949988.1|2020-11-22:1,England/CAMB-1B9023/2020|20-10-29:2,(Wales/PHWC-48E534/2020|20-11-12:1,Wales/CAMC-B5320D/2020|OD905888.1|2020-11-06:0)56373:1,England/CAMC-A649C9/2020|OB984945.1|2020-10-10:2,England/MILK-A44CF3/2020|OA996744.1|2020-10-06:1,England/MILK-A44D4B/2020|OA996487.1|2020-10-06:1,Wales/MILK-A46F9E/2020|OA996362.1|2020-10-06:1,England/ALDP-C3BCEE/2020|OD909980.1|2020-12-11:1,England/QEUH-BA1BF6/2020|OD907499.1|2020-11-18:2,England/MILK-B02DEE/2020|OB991776.1|2020-10-24:2,England/QEUH-AD41EA/2020|OB990311.1|2020-10-26:1,England/MILK-ACCEEE/2020|OB990208.1|2020-10-21:1,England/ALDP-B82BCE/2020|OD900634.1|2020-11-14:1,England/MILK-B8E5C4/2020|OD899575.1|2020-11-13:1,England/MILK-B5A3B8/2020|OC995908.1|2020-11-06:2,England/QEUH-B3FA2D/2020|OC996137.1|2020-11-08:1,England/CAMC-B22BC0/2020|OB995453.1|2020-11-02:1,England/CAMC-B09CBD/2020|OD898485.1|2020-10-29:1,England/CAMB-1BB1F1/2020|20-11-10:1,(England/CAMB-1BA0E6/2020|20-11-03:0,England/NORW-F5A1F/2020|20-10-27:0,England/CAMB-1B907E/2020|20-10-28:0,England/CAMB-1B90C9/2020|20-10-26:0,England/CAMB-1B9E83/2020|20-11-05:0)56374:1,(England/CAMC-A80D34/2020|OB986134.1|2020-10-13:0,England/CAMC-A80D25/2020|OB986133.1|2020-10-13:0)56375:1,(England/CAMB-1B7DF1/2020|20-10-14:0,England/CAMB-1B84FB/2020|20-10-13:0)56376:1,(England/CAMB-1B8FCD/2020|20-10-28:0,England/CAMB-1B9014/2020|20-10-28:0)56377:1,(England/CAMC-B77458/2020|OC999784.1|2020-11-12:0,England/CAMC-B217BE/2020|OB995014.1|2020-11-02:0)56378:2,(England/QEUH-C324A3/2020|OD920748.1|2020-12-11:0,England/QEUH-C33035/2020|OD920802.1|2020-12-11:0,England/QEUH-C32AED/2020|OD920414.1|2020-12-11:0)56379:1,(England/WSFT-25C6663/2021|21-01-29:0,England/WSFT-25C66AF/2021|21-01-29:0)56380:1,(England/ALDP-B5E590/2020|20-11-08:0,England/ALDP-B5E590/2020|EPI_ISL_723668|2020-11-08:0)56381:1,England/ALDP-B82B0A/2020|OD900625.1|2020-11-14:0,England/MILK-B564D7/2020|OB999639.1|2020-11-05:0,England/ALDP-B838D5/2020|OD900704.1|2020-11-14:0,England/QEUH-B30BDE/2020|OC997707.1|2020-11-03:0,England/MILK-B564B9/2020|OB999637.1|2020-11-05:0,England/QEUH-B4185B/2020|OC996400.1|2020-11-08:0,England/QEUH-B7E1B4/2020|OD898114.1|2020-11-14:0,England/ALDP-B63941/2020|OB998687.1|2020-11-08:0,England/ALDP-B236EC/2020|OB994750.1|2020-11-04:0,Wales/CAMC-A80DAD/2020|OB986144.1|2020-10-13:0,England/CAMC-A80F89/2020|OB986138.1|2020-10-14:0,England/CAMC-A649E7/2020|OB984959.1|2020-10-10:0,England/CAMC-A649AB/2020|OB984594.1|2020-10-10:0,England/CAMC-A651A2/2020|OB984455.1|2020-10-11:0,England/MILK-A7D004/2020|OB982330.1|2020-10-13:0,England/MILK-A7CFF9/2020|OB982325.1|2020-10-13:0,England/MILK-A4572E/2020|OA996790.1|2020-10-06:0,England/MILK-A474E9/2020|OA996403.1|2020-10-06:0,England/CAMC-A574F5/2020|OA995229.1|2020-10-08:0,England/ALDP-B1F80B/2020|OB993861.1|2020-11-01:0,England/CAMC-B08C36/2020|OB992899.1|2020-10-30:0,England/MILK-B02A32/2020|OB991757.1|2020-10-24:0,England/MILK-B027C2/2020|OB991720.1|2020-10-24:0,England/QEUH-B12C48/2020|OB991599.1|2020-11-02:0,England/CAMC-AAFA0B/2020|OB988687.1|2020-10-22:0,England/MILK-AC7733/2020|OB987576.1|2020-10-19:0,England/QEUH-B8037D/2020|OD926025.1|2020-11-14:0,England/MILK-BAFF65/2020|OD925913.1|2020-11-17:0,England/WSFT-25C5C80/2020|20-11-19:0,England/WSFT-25C5DBA/2020|20-11-13:0,England/WSFT-25C5F1E/2020|20-11-15:0,England/WSFT-25C5E7B/2020|20-11-14:0,England/CAMB-1BB06D/2020|20-11-10:0,England/CAMB-1BB1C4/2020|20-11-09:0,England/CAMB-1BA550/2020|20-11-14:0,England/CAMB-1BA9AF/2020|20-11-12:0,England/WSFT-25C6232/2020|20-11-03:0,England/CAMB-1B916C/2020|20-10-26:0,England/CAMB-1B91C6/2020|20-10-27:0,England/CAMB-1B918A/2020|20-10-28:0,England/CAMB-1B90AB/2020|20-10-26:0,England/CAMB-1B9199/2020|20-10-28:0,England/CAMB-1BBC3C/2020|20-11-13:0,England/CAMB-1B8FFA/2020|20-10-28:0,England/CAMB-1B906F/2020|20-10-29:0,England/CAMB-1B90E7/2020|20-10-26:0,Wales/PHWC-48B106/2020|20-11-05:0,England/BRIS-1855924/2020|20-10-30:0,England/MILK-AC919D/2020|OD905600.1|2020-10-21:0,England/ALDP-B1CC99/2020|20-11-02:0,England/ALDP-B1CB7E/2020|20-11-02:0,Wales/PHWC-48AA48/2020|20-10-28:0,England/QEUH-A9FA68/2020|20-10-20:0,England/CAMB-1B809D/2020|20-10-16:0,England/CAMB-1B8561/2020|20-10-14:0,Wales/PHWC-48750E/2020|20-10-27:0,England/CAMB-1B7F91/2020|20-10-16:0,England/CAMC-A65694/2020|20-10-10:0,England/CAMB-1B8516/2020|20-10-13:0,England/CAMB-1B8525/2020|20-10-14:0,England/CAMB-1B8279/2020|20-10-19:0,England/CAMB-1B80D9/2020|20-10-16:0,England/CAMB-1B823D/2020|20-10-19:0,England/CAMB-1B8297/2020|20-10-19:0,England/CAMB-1B7E1C/2020|20-10-14:0,England/CAMC-A65922/2020|20-10-11:0,England/CAMB-1B83D0/2020|20-10-15:0,England/MILK-B05932/2020|20-10-24:0,England/CAMB-1B9FAE/2020|20-11-04:0,Wales/PHWC-48786F/2020|20-10-29:0,England/CAMB-1B9F35/2020|20-11-06:0,England/CAMB-1B9D95/2020|20-10-31:0,England/CAMB-1B9EDE/2020|20-11-02:0,England/CAMB-1B9FCC/2020|20-11-04:0,England/CAMB-1B9EB0/2020|20-11-02:0,Wales/MILK-A1B3F0/2020|20-10-03:0,England/QEUH-A31084/2020|20-10-05:0,Wales/QEUH-A31057/2020|20-10-03:0,England/CAMB-1B7FCE/2020|20-10-13:0,England/CAMB-1B808E/2020|20-10-24:0,England/CAMB-1B8288/2020|20-10-22:0,England/CAMB-1B8060/2020|20-10-24:0,England/CAMB-1B7F0A/2020|20-10-13:0,England/CAMB-1B824C/2020|20-10-22:0,England/CAMB-1B7D2E/2020|20-10-13:0,England/CAMB-1B80CA/2020|20-10-24:0,England/CAMB-1B81A9/2020|20-10-24:0,England/CAMB-1B7F82/2020|20-10-13:0,England/CAMB-1B7F28/2020|20-10-13:0,England/CAMB-1B814F/2020|20-10-24:0,England/CAMB-1B7E2B/2020|20-10-13:0,England/CAMB-1B81C7/2020|20-10-24:0,England/CAMB-1B7E67/2020|20-10-13:0,England/CAMB-1B7D79/2020|20-10-14:0,England/CAMB-1B8385/2020|20-10-19:0,England/CAMB-1B84A0/2020|20-10-19:0,England/CAMB-1B84EC/2020|20-10-19:0,England/CAMB-1B8455/2020|20-10-16:0,England/CAMB-1B819A/2020|20-10-19:0,England/CAMB-1B8015/2020|20-10-16:0,England/CAMB-1B81B8/2020|20-10-19:0,England/CAMB-1B82F1/2020|20-10-19:0,England/CAMB-1B81F4/2020|20-10-19:0,England/CAMB-1B7FFB/2020|20-10-16:0,England/CAMB-1B7D97/2020|20-10-14:0,England/CAMB-1B8349/2020|20-10-19:0,England/CAMB-1B8051/2020|20-10-16:0,England/CAMB-1B7E94/2020|20-10-14:0,England/CAMB-1B807F/2020|20-10-16:0)56312:1,France/un-20122310236/2020|EPI_ISL_912974|2020-12-31:9,France/un-21012290525/2021|EPI_ISL_981477|2021-01-24:7)56310:1,(England/ALDP-A6C660/2020|OB983771.1|2020-10-15:1,Belgium/rega-10031028/2020|EPI_ISL_735046|2020-10-03:0,Belgium/rega-10031026/2020|EPI_ISL_735044|2020-10-03:0,Belgium/rega-10191127/2020|EPI_ISL_735158|2020-10-19:0)56382:3,(((England/CAMC-C3EDF7/2020|OD906786.1|2020-12-10:1,England/CAMC-BC0775/2020|OD904307.1|2020-11-22:0,England/CAMC-BC0766/2020|OD904332.1|2020-11-22:0)56385:1,England/BHRT-24B7D70/2021|21-01-23:1,France/IDF-IPP04121/2021|EPI_ISL_1111045|2021-02-15:8,(Poland/77210/2020|EPI_ISL_732870|2020-11:1,Poland/77203/2020|EPI_ISL_732897|2020-11:1)56386:1,Austria/CeMM3773/2021|EPI_ISL_1118065|2021-02-05:2,Denmark/DCGC-28148/2020|EPI_ISL_815556|2020-11-02:1,(Germany/NI-RKI-I-026634/2021|EPI_ISL_1156820|2021-02-11:0,(Germany/NW-RKI-I-027517/2021|EPI_ISL_1157832|2021-02-12:0,(Germany/TH-RKI-I-019338/2021|EPI_ISL_1149500|2021-02-12:2,(Germany/TH-RKI-I-019221/2021|EPI_ISL_1149383|2021-02-12:0,Germany/TH-RKI-I-033328/2021|EPI_ISL_1217575|2021-02-22:2,Germany/TH-RKI-I-027160/2021|EPI_ISL_1157374|2021-02-15:2)56390:1)56389:1,Germany/NW-RKI-I-029733/2021|EPI_ISL_1212883|2021-02-19:2,Germany/BE-RKI-I-045681/2021|EPI_ISL_1353105|2021-02-18:2,Germany/BE-RKI-I-013338/2021|EPI_ISL_1143473|2021-01-28:1,Germany/BE-RKI-I-017255/2021|EPI_ISL_1147417|2021-02-01:2)56388:1)56387:5,(Norway/6593/2020|EPI_ISL_775398|2020-11-23:3,Norway/6288/2020|EPI_ISL_775377|2020-11-24:1,Norway/5464/2020|EPI_ISL_708101|2020-11-02:0,Norway/5472/2020|EPI_ISL_708105|2020-11-03:0,Norway/6297/2020|EPI_ISL_775382|2020-10-30:0,Norway/5465/2020|EPI_ISL_775330|2020-10-31:0)56391:1,(England/MILK-C2FE8D/2020|OD920640.1|2020-12-07:0,England/LOND-13277DB/2021|21-01-29:0,England/MILK-C2FE9C/2020|OD921001.1|2020-12-07:0)56392:1,England/MILK-B5A743/2020|OC995919.1|2020-11-06:0,England/ALDP-A507C6/2020|OA995508.1|2020-10-07:0,Austria/CeMM1878/2020|EPI_ISL_854171|2020-11-12:0,England/ALDP-B74585/2020|20-11-12:0,England/LOND-DAE9C/2020|20-11-09:0,England/CAMC-BC1B4B/2020|20-11-22:0,England/MILK-CA937D/2020|OD915375.1|2020-12-17:0)56384:2,(Italy/LAZ-INMI-159/2021|EPI_ISL_882937|2021-01-13:0,Italy/LAZ-INMI-161/2021|EPI_ISL_882939|2021-01-13:0)56393:4)56383:1,((Turkey/HSGM-9280/2021|EPI_ISL_1358373|2021-03-08:13,Gibraltar/211000625/2021|EPI_ISL_1299783|2021-03-08:3,Spain/AN-IBV-98016593/2021|EPI_ISL_1590007|2021-01-25:8)56395:2,((Germany/BAV-PL-virotum_Q2I9Q/2020|EPI_ISL_1092311|2020-12-04:1,Germany/BY-MVP-000002993/2021|EPI_ISL_1751908|2021-01-04:2,Germany/BY-MVP-0699/2020|EPI_ISL_852597|2020-12-07:0,Germany/BY-MVP-000003068/2020|EPI_ISL_1751741|2020-11-02:0,Germany/BY-MVP-000002516/2020|EPI_ISL_2095183|2020-11-06:0)56397:1,Germany/BAV-PL-virotum_5Z6DB/2021|EPI_ISL_1092034|2021-01-10:3,Germany/BAV-PL-virotum_2HCH3/2020|EPI_ISL_1092062|2020-12-18:0,Germany/BAV-PL-virotum_B4BON/2020|EPI_ISL_1092057|2020-11-20:0,Germany/BAV-PL-virotum_43XTC/2020|EPI_ISL_1092018|2020-11-27:0,Germany/BAV-PL-virotum_BVVZJ/2020|EPI_ISL_1092294|2020-12-07:0)56396:2,England/LOND-1262DB5/2020|20-10-17:1)56394:1,(France/PAC-IHUCOVID-2525/2020|EPI_ISL_804506|2020-10-16:0,((France/un-20122230258/2020|EPI_ISL_912989|2020-12-23:2,France/un-21012280488/2021|EPI_ISL_981463|2021-01-26:1,France/un-20122260120/2020|EPI_ISL_913007|2020-12-26:0,(France/PDL-CHUN-0003/2021|EPI_ISL_1392649|2021-02-01:1,France/PDL-IPP02062/2021|EPI_ISL_955082|2021-01-27:1)56401:4,(France/IDF-HMN-21022180140/2021|EPI_ISL_1110185|2021-02-16:3,France/NOR-HMN-21032190682/2021|EPI_ISL_2179405|2021-03-16:3,(France/NOR-HMN-21032190553/2021|EPI_ISL_2179349|2021-03-16:0,France/BRE-IPP07797/2021|EPI_ISL_1540446|2021-03-23:0)56403:2)56402:1)56400:2,France/PAC-IHU-3108/2021|EPI_ISL_982921|2021-01-28:0,(France/IDF-HCL021039477801/2021|EPI_ISL_1265738|2021-01-27:0,(France/IDF-IPP03470/2021|EPI_ISL_1060456|2021-02-08:0,France/IDF-IPP03472/2021|EPI_ISL_1060457|2021-02-08:2)56405:1)56404:2,(England/CAMC-13A5C12/2021|21-03-07:2,Belgium/UZA-UA-47255913/2021|EPI_ISL_1171470|2021-02-17:0,Netherlands/GR-UMCG-MMB-55/2021|EPI_ISL_1402574|2021-02-09:2)56406:3,(France/ARA-HCL021019104001/2021|EPI_ISL_1313160|2021-01-29:0,France/PAC-HCL021019238101/2021|EPI_ISL_1163937|2021-01-27:0)56407:7)56399:1,((Portugal/PT4005/2021|EPI_ISL_1171969|2021-02-08:2,France/ARA-HCL021022387601/2021|EPI_ISL_1313162|2021-01-29:3,(Portugal/PT4999/2021|EPI_ISL_1399564|2021-03-03:0,Portugal/PT5000/2021|EPI_ISL_1399565|2021-03-03:1)56410:1,Luxembourg/LNS4991112/2021|EPI_ISL_1498493|2021-02-04:2,(Switzerland/GE-33351328/2021|FR992241.1|21-02-22:0,Switzerland/GE-33369697/2021|FR992265.1|21-02-24:0)56411:4)56409:2,((Germany/HE-RKI-I-022356/2021|EPI_ISL_1152522|2021-02-18:5,Germany/BW-RKI-I-047887/2021|EPI_ISL_1355313|2021-02-01:2,Germany/BW-RKI-I-040019/2021|EPI_ISL_1286380|2021-01-19:1,(Germany/BW-RKI-I-039984/2021|EPI_ISL_1286345|2021-01-16:0,Germany/BW-RKI-I-047917/2021|EPI_ISL_1355343|2021-01-22:1)56414:1,Germany/BW-RKI-I-039959/2021|EPI_ISL_1286320|2021-01-16:0,Germany/BW-RKI-I-039967/2021|EPI_ISL_1286328|2021-01-16:0,Germany/BW-RKI-I-047886/2021|EPI_ISL_1355312|2021-01-22:0,Germany/BW-RKI-I-048162/2021|EPI_ISL_1355588|2021-01-14:0,Germany/BW-RKI-I-048151/2021|EPI_ISL_1355577|2021-01-16:0,Germany/BW-RKI-I-048136/2021|EPI_ISL_1355562|2021-01-12:0,Germany/BW-RKI-I-048134/2021|EPI_ISL_1355560|2021-01-14:0,Germany/BW-RKI-I-040152/2021|EPI_ISL_1286513|2021-01-21:0,Germany/BW-RKI-I-048110/2021|EPI_ISL_1355536|2021-01-14:0,Germany/BW-RKI-I-047946/2021|EPI_ISL_1355372|2021-01-27:0,Germany/BW-RKI-I-047921/2021|EPI_ISL_1355347|2021-02-01:0,Germany/BW-RKI-I-040017/2021|EPI_ISL_1286378|2021-01-19:0,Germany/BW-RKI-I-039994/2021|EPI_ISL_1286355|2021-01-16:0,Germany/BW-RKI-I-040316/2021|EPI_ISL_1286677|2021-01-28:0,Germany/BW-RKI-I-048248/2021|EPI_ISL_1355674|2021-01-18:0)56413:1,Germany/SN-RKI-I-010451/2021|EPI_ISL_1140578|2021-01-11:3)56412:1,(Spain/MD-IBV-99014281/2020|EPI_ISL_861849|2020-12-05:1,(Spain/VC-IBV-98018147/2021|EPI_ISL_1967731|2021-01-22:1,Spain/VC-IBV-98020070/2021|EPI_ISL_2100121|2021-02-15:3,(Spain/VC-IBV-98022155/2021|EPI_ISL_2098908|2021-02-23:1,Spain/VC-IBV-98020071/2021|EPI_ISL_2100122|2021-02-15:0,Spain/VC-IBV-98022205/2021|EPI_ISL_1967807|2021-02-15:0)56417:2,Spain/VC-IBV-98020069/2021|EPI_ISL_2016304|2021-02-15:0,Spain/AN-IBV-98024113/2021|EPI_ISL_2271338|2021-01-26:0)56416:4)56415:1)56408:1,((Spain/MD-IBV-98018292/2021|EPI_ISL_1423749|2021-01-27:6,Spain/VC-IBV-98012573/2020|EPI_ISL_1109721|2020-12-22:3)56419:2,(Spain/VC-IBV-98012529/2020|EPI_ISL_1109677|2020-12-22:0,Spain/VC-IBV-98012547/2020|EPI_ISL_1109695|2020-12-22:0)56420:4)56418:1)56398:1,((England/GSTT-201204GN2BC30/2020|20-11-23:2,England/MILK-B8F50F/2020|OD900009.1|2020-11-13:0,England/MILK-B94BE7/2020|OD899065.1|2020-11-14:0)56422:2,France/OCC-88/2020|EPI_ISL_593896|2020-10-04:2,(England/MILK-B87895/2020|20-11-13:0,England/MILK-B87895/2020|EPI_ISL_724809|2020-11-13:0)56423:1)56421:1,(((England/LOND-12F0F89/2020|20-12-10:0,England/CAMC-CB74C4/2020|OD918472.1|2020-12-19:4)56426:1,England/NORW-F42FA/2020|20-11-19:0,England/MILK-C603BE/2020|OD916546.1|2020-12-13:0,England/CAMC-BBDB15/2020|20-11-22:0,England/CAMC-BBC457/2020|20-11-21:0)56425:1,(Scotland/QEUH-AF118D/2020|20-10-29:1,Germany/NW-RKI-I-014022/2021|EPI_ISL_1144159|2021-02-08:4,Germany/NW-RKI-I-010199/2020|EPI_ISL_1140324|2020-11-26:1,Germany/NW-RKI-I-010211/2020|EPI_ISL_1140336|2020-11-01:0,Germany/NW-HHU-444/2020|EPI_ISL_733517|2020-10-25:0,Germany/NW-RKI-I-010257/2020|EPI_ISL_1140382|2020-10-25:0,Germany/NW-HHU-389/2020|EPI_ISL_718070|2020-11-01:0)56427:1)56424:1,(((Germany/SN-RKI-I-012146/2021|EPI_ISL_1142278|2021-01-25:1,Germany/SN-RKI-I-028114/2021|EPI_ISL_1211145|2021-02-18:1,(Germany/SN-RKI-I-010536/2021|EPI_ISL_1140663|2021-01-18:1,(Germany/SN-RKI-I-010670/2021|EPI_ISL_1140797|2021-01-15:1,Germany/NW-RKI-I-104525/2021|EPI_ISL_1849003|2021-01-23:1,Germany/SN-RKI-I-010673/2021|EPI_ISL_1140800|2021-01-15:0,Germany/SN-RKI-I-010537/2021|EPI_ISL_1140664|2021-01-18:0,Germany/SN-RKI-I-012644/2021|EPI_ISL_1142777|2021-01-22:0)56432:1,Germany/RP-RKI-I-010404/2021|EPI_ISL_1140531|2021-01-19:2,(Germany/RP-RKI-I-024286/2021|EPI_ISL_1154459|2021-02-17:2,Germany/NW-RKI-I-028560/2021|EPI_ISL_1211591|2021-02-23:1,(Germany/RP-RKI-I-038075/2021|EPI_ISL_1284421|2021-03-09:1,Germany/SN-RKI-I-036413/2021|EPI_ISL_1282260|2021-03-01:2,(Germany/NW-RKI-I-104688/2021|EPI_ISL_1849203|2021-02-14:0,Germany/NW-RKI-I-104579/2021|EPI_ISL_1849069|2021-02-18:0,Germany/NW-RKI-I-104716/2021|EPI_ISL_1849236|2021-02-02:0,Germany/NW-RKI-I-104637/2021|EPI_ISL_1849141|2021-02-03:0,Germany/NW-RKI-I-104648/2021|EPI_ISL_1849156|2021-01-31:0,Germany/NW-RKI-I-104696/2021|EPI_ISL_1849213|2021-02-03:0)56435:2,Germany/NW-RKI-I-038854/2021|EPI_ISL_1285215|2021-02-22:0,Germany/NW-RKI-I-038879/2021|EPI_ISL_1285240|2021-02-23:0,Germany/NW-RKI-I-104563/2021|EPI_ISL_1849046|2021-01-28:0,Germany/NW-RKI-I-104671/2021|EPI_ISL_1849183|2021-01-24:0)56434:1,Germany/NW-RKI-I-104586/2021|EPI_ISL_1849077|2021-01-24:1,Germany/SN-RKI-I-012279/2021|EPI_ISL_1142411|2021-01-25:0,Germany/RP-RKI-I-014226/2021|EPI_ISL_1144363|2021-02-01:0,Germany/NW-RKI-I-104491/2021|EPI_ISL_1848970|2021-02-10:0,Germany/NW-RKI-I-104567/2021|EPI_ISL_1849054|2021-02-01:0,Germany/NW-RKI-I-104569/2021|EPI_ISL_1849056|2021-02-10:0,Germany/NW-RKI-I-104580/2021|EPI_ISL_1849070|2021-01-24:0,Germany/NW-RKI-I-104576/2021|EPI_ISL_1849065|2021-01-28:0,Germany/NW-RKI-I-104503/2021|EPI_ISL_1848982|2021-02-08:0,Germany/NW-RKI-I-104602/2021|EPI_ISL_1849098|2021-01-20:0,Germany/NW-RKI-I-104633/2021|EPI_ISL_1849136|2021-01-25:0,Germany/NW-RKI-I-104697/2021|EPI_ISL_1849214|2021-01-21:0,Germany/NW-RKI-I-104627/2021|EPI_ISL_1849129|2021-01-25:0)56433:1,Germany/NW-RKI-I-104508/2021|EPI_ISL_1848987|2021-01-20:2,Germany/NW-RKI-I-104511/2021|EPI_ISL_1848989|2021-02-03:1,(Germany/NW-RKI-I-104664/2021|EPI_ISL_1849174|2021-02-19:0,Germany/SN-RKI-I-028041/2021|EPI_ISL_1211072|2021-02-19:1)56436:1,(Germany/RP-RKI-I-010405/2021|EPI_ISL_1140532|2021-01-19:0,Germany/SN-RKI-I-019938/2021|EPI_ISL_1150100|2021-02-12:0)56437:1,(Germany/SN-RKI-I-010592/2021|EPI_ISL_1140719|2021-01-18:0,Germany/SN-RKI-I-010636/2021|EPI_ISL_1140763|2021-01-18:0)56438:1,Germany/SN-RKI-I-011459/2021|EPI_ISL_1141589|2021-01-19:0,Germany/SL-SU-30037150/2021|EPI_ISL_1394551|2021-01-05:0,Germany/SN-RKI-I-011170/2021|EPI_ISL_1141298|2021-01-22:0,Germany/NW-RKI-I-104566/2021|EPI_ISL_1849052|2021-01-21:0,Germany/NW-RKI-I-104607/2021|EPI_ISL_1849104|2021-01-21:0)56431:2)56430:1,(Belgium/rega-3185/2021|EPI_ISL_1091385|2021-02-12:8,TUN/TUN_ADAGE_O-24776-20/2020|MW452542.1|20-11-08:0)56439:2,(Germany/un-ChVir21604/2020|EPI_ISL_1138654|2020-11-30:3,(Germany/un-ChVir21625/2020|EPI_ISL_1138675|2020-12-02:2,(((Germany/SN-RKI-I-020206/2021|EPI_ISL_1150369|2021-02-10:6,Germany/SN-RKI-I-012871/2021|EPI_ISL_1143005|2021-01-25:0,Germany/SN-RKI-I-010610/2021|EPI_ISL_1140737|2021-01-18:1,Germany/NW-RKI-I-104681/2021|EPI_ISL_1849194|2021-02-08:3)56444:1,Germany/SN-RKI-I-010593/2021|EPI_ISL_1140720|2021-01-18:0,(Germany/SN-RKI-I-012337/2021|EPI_ISL_1142469|2021-01-26:0,Germany/SN-RKI-I-010562/2021|EPI_ISL_1140689|2021-01-18:0,Germany/SN-RKI-I-010584/2021|EPI_ISL_1140711|2021-01-18:0,Germany/SN-RKI-I-011134/2021|EPI_ISL_1141262|2021-01-21:0)56445:2)56443:1,(Germany/SN-RKI-I-011316/2021|EPI_ISL_1141445|2021-01-22:2,Germany/HE-RKI-I-010409/2021|EPI_ISL_1140536|2021-01-19:0,Germany/SN-RKI-I-014967/2021|EPI_ISL_1145105|2021-02-02:0)56446:2)56442:2,(Germany/SL-RKI-I-024605/2021|EPI_ISL_1154778|2021-02-09:2,(Germany/BW-RKI-I-040372/2021|EPI_ISL_1286733|2021-01-31:0,Germany/RP-RKI-I-013092/2021|EPI_ISL_1143226|2021-01-28:0)56448:1)56447:3,((Germany/BW-RKI-I-040053/2021|EPI_ISL_1286414|2021-01-19:1,Germany/HE-RKI-I-010411/2021|EPI_ISL_1140538|2021-01-19:1,Germany/BW-RKI-I-040034/2021|EPI_ISL_1286395|2021-01-18:0,Germany/BW-RKI-I-040009/2021|EPI_ISL_1286370|2021-01-16:1)56450:1,(Germany/NW-RKI-I-016943/2021|EPI_ISL_1147105|2021-01-21:0,Germany/NW-RKI-I-017437/2021|EPI_ISL_1147599|2021-01-09:0)56451:6)56449:1,Germany/BW-RKI-I-039917/2021|EPI_ISL_1286278|2021-01-14:1,Germany/un-ChVir21632/2020|EPI_ISL_1138682|2020-12-02:0,Germany/un-ChVir21565/2020|EPI_ISL_1138618|2020-11-30:0)56441:1,Germany/SN-RKI-I-031551/2021|EPI_ISL_1215625|2021-02-25:1,Germany/SN-RKI-I-046658/2021|EPI_ISL_1354082|2021-03-10:2,(Germany/BW-RKI-I-036170/2021|EPI_ISL_1282017|2021-02-25:1,Germany/TH-RKI-I-015646/2021|EPI_ISL_1145808|2021-01-27:0)56452:3,(Germany/NW-RKI-I-104643/2021|EPI_ISL_1849149|2021-01-27:2,Germany/SN-RKI-I-013115/2021|EPI_ISL_1143249|2021-01-28:4)56453:2)56440:1,Germany/SH-ChVir20751/2020|EPI_ISL_729682|2020-11-19:3,(Germany/NW-RKI-I-023545/2021|EPI_ISL_1153713|2021-02-10:0,(Germany/NW-RKI-I-036893/2021|EPI_ISL_1282740|2021-03-04:1,(Germany/NW-RKI-I-044082/2021|EPI_ISL_1351270|2021-03-10:0,Germany/NW-RKI-I-036874/2021|EPI_ISL_1282721|2021-03-04:0)56456:1,Germany/NW-RKI-I-028477/2021|EPI_ISL_1211508|2021-02-24:0,Germany/NW-RKI-I-028712/2021|EPI_ISL_1211825|2021-02-24:0)56455:2,(Germany/HB-RKI-I-028367/2021|EPI_ISL_1211398|2021-02-23:1,Germany/NW-RKI-I-018818/2021|EPI_ISL_1148980|2021-02-05:1)56457:1,(Germany/NW-RKI-I-029254/2021|EPI_ISL_1212367|2021-02-24:0,Germany/NW-RKI-I-029272/2021|EPI_ISL_1212385|2021-02-24:0)56458:2)56454:5,Germany/SN-RKI-I-028311/2021|EPI_ISL_1211342|2021-02-18:0,Germany/HB-RKI-I-012321/2021|EPI_ISL_1142453|2021-01-27:3,France/PAC-CHUNICE-2103230531/2021|EPI_ISL_2036240|2021-03-22:5,France/ARA-HCL021016605601/2021|EPI_ISL_1336610|2021-01-19:7)56429:3,(France/ARA-CHUST-GIMAP-09/2020|EPI_ISL_1785072|2020-11-17:0,(France/OCC-CHU-TLS-210631392001/2021|EPI_ISL_2278719|2021-02-20:4,France/PDL-IPP00333/2021|EPI_ISL_860922|2021-01-08:1)56460:2,(Tunisia/58412/2020|EPI_ISL_654018|2020-11-02:0,TUN/TUN-202058412/2020|MW295643.1|20-11-11:0)56461:2)56459:1,(France/un-21012290611/2021|EPI_ISL_982218|2021-01-29:6,(Germany/BW-RKI-I-040338/2021|EPI_ISL_1286699|2021-01-28:3,Switzerland/ZH-ETHZ-481125/2021|OU010743.1|2021-02-02:5)56463:1,Canada/QC-HGA-U0271053/2020|EPI_ISL_1404739|2020-12-27:3,England/QEUH-B69A1B/2020|OC997925.1|2020-11-11:4,(France/IDF-IPP02027/2021|EPI_ISL_955083|2021-01-27:0,France/PDL-IPP02074/2021|EPI_ISL_955092|2021-01-27:0)56464:4)56462:1,(France/ARA-HCL021027943601/2021|EPI_ISL_1220193|2021-02-11:1,France/ARA-HCL990000240250/2021|EPI_ISL_1314024|2021-03-12:2)56465:3,TUN/TUN_ADAGE_P-24779-20/2020|MW452543.1|20-11-08:4,(Tunisia/SP-0378/2021|EPI_ISL_2035949|2021-03-08:5,(Croatia/HRV000_203/2021|EPI_ISL_1229152|2021-02-13:5,Croatia/HRV000_192/2021|EPI_ISL_1195663|2021-02-13:1)56467:6)56466:1)56428:1,(Italy/CAM-TIGEM-1939/2020|EPI_ISL_1056687|2021:1,(France/un-21012130484/2021|EPI_ISL_912828|2021-01-13:3,France/HDF-IPP05061/2021|EPI_ISL_1301954|2021-03-02:4,Denmark/DCGC-50596/2021|EPI_ISL_1126987|2021-02-15:3)56469:1,France/IDF-9141/2020|EPI_ISL_593907|2020-09-15:1,(((England/TFCI-2703A11/2020|20-12-22:1,(England/TFCI-26FD79C/2020|20-12-30:0,England/TFCI-26FE25E/2020|20-12-30:0)56473:1,England/MILK-C78289/2020|OD912670.1|2020-12-15:0,England/TFCI-26FDA0C/2020|20-12-30:0,England/TFCI-26FE28B/2020|20-12-30:0,England/TFCI-26FE212/2020|20-12-24:0,England/TFCI-26FDD7C/2020|20-12-22:0,England/TFCI-2703C66/2020|20-12-21:0)56472:1,Bulgaria/21BG-EU_000336_Pl4/2021|EPI_ISL_1231770|2021-02-02:5,(England/MILK-1175318/2021|OD961854.1|2021-01-25:0,England/LOND-132C202/2020|20-12-27:0,England/QEUH-C937B6/2020|OD917831.1|2020-12-16:0)56474:1,England/ALDP-C4864A/2020|OD911933.1|2020-12-12:0,England/ALDP-C4863B/2020|OD911929.1|2020-12-12:0)56471:1,(England/CAMC-C26730/2020|OD920890.1|2020-12-07:2,England/MILK-B95287/2020|OD899074.1|2020-11-13:0,England/CAMC-B7A66E/2020|20-11-12:0,England/CAMC-B7A66E/2020|EPI_ISL_741132|2020-11-12:0)56475:1,(England/LOND-1253652/2020|20-12-10:1,(Finland/26MR7CD3_S242/2020|EPI_ISL_902786|2020-11-26:2,((France/PAC-HCL021019116901/2021|EPI_ISL_1220135|2021-01-27:1,France/PAC-HCL021019145801/2021|EPI_ISL_1220156|2021-01-27:0,France/PAC-HCL021019177601/2021|EPI_ISL_1220173|2021-01-27:0)56479:1,Curacao/CW-RIVM-13012/2021|EPI_ISL_1035770|2021-01-27:0,France/PAC-HCL021019182501/2021|EPI_ISL_1220180|2021-01-27:0,France/PAC-HCL021019178301/2021|EPI_ISL_1220175|2021-01-27:0,England/MILK-11D1365/2021|OD964729.1|2021-01-29:0,Japan/IC-0765/2021|EPI_ISL_918156|2021-01:0)56478:1,France/PAC-HCL021008093001/2020|EPI_ISL_1371878|2020-12-22:2,France/PAC-HCL021008208801/2021|EPI_ISL_1371889|2021-01-07:1,Bulgaria/21BG-NC_A000044/2020|EPI_ISL_2081911|2020-12-08:4)56477:2,Bulgaria/21BG-EU_000312_Pl4/2021|EPI_ISL_1231531|2021-02-02:4,Bulgaria/21BG-EU_504_Pl6/2021|EPI_ISL_1302150|2021-02-18:7,(Bulgaria/21BG-EU_001257_Pl13/2021|EPI_ISL_1608404|2021-03-15:2,Bulgaria/21BG-EU_001287_Pl13/2021|EPI_ISL_1608433|2021-03-15:2)56480:5,Bulgaria/21BG_COV_EU_000066_Pl1/2021|EPI_ISL_1233506|2021-01-26:6,Bulgaria/21BG_COV_EU_000186_Pl2/2020|EPI_ISL_1233625|2020-12-16:1,Bulgaria/21BG-NC_A000025/2020|EPI_ISL_2081892|2020-12-07:0,England/MILK-BABF69/2020|OD908077.1|2020-11-18:1,(Denmark/DCGC-16478/2020|EPI_ISL_714792|2020-11-16:0,Denmark/DCGC-16324/2020|EPI_ISL_714703|2020-11-16:0)56481:2)56476:1,(England/OXON-F45FF4/2020|20-12-23:0,(England/OXON-F4601E/2020|20-12-23:0,England/OXON-F4601E/2020|EPI_ISL_840340|2020-12-23:0)56483:1)56482:2,((Wales/PHWC-49B82C/2020|20-12-05:2,Wales/PHWC-490A12/2020|20-11-14:1,Wales/PHWC-495A68/2020|20-11-25:1,Wales/PHWC-49969D/2020|20-12-03:1,Bulgaria/21BG-EU_446_Pl5/2021|EPI_ISL_1302126|2020-12-16:5,Wales/PHWC-49B7F2/2020|20-12-05:0,Wales/PHWC-49C68B/2020|20-11-18:0,Wales/PHWC-495A1D/2020|20-11-25:0,Wales/PHWC-49B83B/2020|20-12-05:0)56485:1,(Germany/BW-RKI-I-039893/2021|EPI_ISL_1286254|2021-01-14:2,(Germany/BW-RKI-I-046098/2021|EPI_ISL_1353522|2021-02-21:2,Germany/BW-RKI-I-048108/2021|EPI_ISL_1355534|2021-01-16:2,((Germany/BW-RKI-I-034392/2021|EPI_ISL_1280226|2021-02-25:0,Germany/BW-RKI-I-032796/2021|EPI_ISL_1217015|2021-02-25:2)56489:2,Germany/BW-RKI-I-040314/2021|EPI_ISL_1286675|2021-01-27:0,Germany/BW-RKI-I-041410/2021|EPI_ISL_1348587|2021-02-02:0,Germany/BW-RKI-I-047998/2021|EPI_ISL_1355424|2021-01-19:0)56488:1,Germany/BW-RKI-I-048238/2021|EPI_ISL_1355664|2021-01-18:2,Germany/BW-RKI-I-048057/2021|EPI_ISL_1355483|2021-01-09:0,Germany/BW-RKI-I-040186/2021|EPI_ISL_1286547|2021-01-21:0,Germany/BW-RKI-I-048163/2021|EPI_ISL_1355589|2021-01-16:0,Germany/BW-RKI-I-048146/2021|EPI_ISL_1355572|2021-01-15:0,Germany/BW-RKI-I-048130/2021|EPI_ISL_1355556|2021-01-15:0,Germany/BW-RKI-I-048114/2021|EPI_ISL_1355540|2021-01-15:0,Germany/BW-RKI-I-048103/2021|EPI_ISL_1355529|2021-01-12:0,Germany/BW-RKI-I-048051/2021|EPI_ISL_1355477|2021-01-09:0,Germany/BW-RKI-I-048042/2021|EPI_ISL_1355468|2021-01-08:0,Germany/BW-RKI-I-048025/2021|EPI_ISL_1355451|2021-01-07:0)56487:3,Germany/BW-RKI-I-047462/2021|EPI_ISL_1354887|2021-01-02:0)56486:1,(Germany/TH-RKI-I-014101/2021|EPI_ISL_1144238|2021-01-31:1,Germany/TH-RKI-I-014104/2021|EPI_ISL_1144241|2021-01-30:0)56490:2,(Germany/TH-RKI-I-011036/2021|EPI_ISL_1141164|2021-01-18:2,(((Germany/TH-RKI-I-025055/2021|EPI_ISL_1155229|2021-02-10:1,Germany/BY-RKI-I-018762/2021|EPI_ISL_1148924|2021-02-07:1,Germany/TH-RKI-I-025333/2021|EPI_ISL_1155507|2021-02-17:2,Germany/BY-RKI-I-020706/2021|EPI_ISL_1150869|2021-02-12:1,Germany/TH-RKI-I-030200/2021|EPI_ISL_1213579|2021-02-24:1,Germany/TH-RKI-I-034950/2021|EPI_ISL_1280784|2021-03-05:1,Germany/SN-RKI-I-038625/2021|EPI_ISL_1284986|2021-03-01:8,(Germany/TH-RKI-I-053308/2021|EPI_ISL_1436762|2021-03-16:1,Germany/TH-RKI-I-037859/2021|EPI_ISL_1283931|2021-03-07:0)56495:1,Germany/RKI-I-018852/2021|EPI_ISL_1149014|2021-02-12:2,Germany/TH-RKI-I-017573/2021|EPI_ISL_1147735|2021-02-10:4,Germany/TH-RKI-I-017565/2021|EPI_ISL_1147727|2021-02-08:0,Germany/TH-RKI-I-025050/2021|EPI_ISL_1155224|2021-02-16:0,Germany/TH-RKI-I-025038/2021|EPI_ISL_1155212|2021-02-10:0,Germany/TH-RKI-I-025032/2021|EPI_ISL_1155206|2021-02-14:0,Germany/TH-RKI-I-027484/2021|EPI_ISL_1157799|2021-02-24:0,Germany/TH-RKI-I-039444/2021|EPI_ISL_1285805|2021-03-02:0,Germany/TH-RKI-I-035053/2021|EPI_ISL_1280887|2021-03-04:0,Germany/TH-RKI-I-035040/2021|EPI_ISL_1280874|2021-03-02:0,Germany/TH-RKI-I-030532/2021|EPI_ISL_1213917|2021-02-27:0,Germany/TH-RKI-I-028861/2021|EPI_ISL_1211974|2021-02-21:0,Germany/SN-RKI-I-029592/2021|EPI_ISL_1212742|2021-02-22:0,Germany/TH-RKI-I-020062/2021|EPI_ISL_1150224|2021-02-13:0,Germany/TH-RKI-I-024441/2021|EPI_ISL_1154614|2021-02-16:0,Germany/BY-RKI-I-021096/2021|EPI_ISL_1151260|2021-02-10:0)56494:1,Germany/TH-RKI-I-024575/2021|EPI_ISL_1154748|2021-02-16:0,(Germany/BW-RKI-I-038461/2021|EPI_ISL_1284822|2021-03-05:0,Germany/BW-RKI-I-041024/2021|EPI_ISL_1348071|2021-03-07:0,Germany/BW-RKI-I-037819/2021|EPI_ISL_1283858|2021-03-08:0)56496:1)56493:1,(Germany/SN-RKI-I-011322/2021|EPI_ISL_1141451|2021-01-13:0,Germany/SN-RKI-I-011403/2021|EPI_ISL_1141533|2021-01-19:1)56497:1)56492:1)56491:1)56484:2,Canada/ON-PHL-20-03633/2020|EPI_ISL_775137|2020-11:1,((Germany/NW-RKI-I-013714/2021|EPI_ISL_1143850|2021-01-18:0,Germany/BE-RKI-I-014376/2021|EPI_ISL_1144513|2021-02-02:1)56499:1,Germany/NW-RKI-I-037020/2021|EPI_ISL_1282867|2021-02-12:0,Germany/HH-RKI-I-018586/2021|EPI_ISL_1148748|2021-02-10:1,Germany/NW-RKI-I-028818/2021|EPI_ISL_1211931|2021-02-02:1)56498:2,Japan/IC-0310/2020|EPI_ISL_667739|2020-10:3,(Bulgaria/21BG_COV_EU_000094_Pl1/2020|EPI_ISL_1233534|2020-12-27:1,(England/ALDP-EF08A3/2021|OD929945.1|2021-01-02:1,England/PHEC-151CB0/2020|20-12-29:2,(Denmark/DCGC-21912/2020|EPI_ISL_758083|2020-12-21:0,Denmark/DCGC-21917/2020|EPI_ISL_758455|2020-12-21:0)56502:2,England/CAMC-D34859/2020|OD923485.1|2020-12-26:0,England/MILK-C52DFD/2020|OD911761.1|2020-12-12:0,England/CAMB-A9910F/2020|20-12-31:0)56501:4)56500:1,Bulgaria/21BG_COV_EU_000080_Pl1/2020|EPI_ISL_1233520|2020-12-11:2,Bulgaria/21BG_COV_EU_000174_Pl2/2021|EPI_ISL_1233614|2021-02-08:3,Bulgaria/21BG_COV_EU_000058_Pl1/2021|EPI_ISL_1233498|2021-01-25:2,Bulgaria/21BG_COV_EU_000023_Pl1/2021|EPI_ISL_1233462|2021-01-05:5,Bulgaria/21BG-EU_460_Pl5/2021|EPI_ISL_1302140|2020-12-22:1,Bulgaria/21BG-EU_450_Pl5/2021|EPI_ISL_1302130|2020-12-18:4,(Bulgaria/21BG-EU_400_Pl5/2021|EPI_ISL_1302110|2021-01-20:4,(Bulgaria/21BG-EU_414_Pl5/2021|EPI_ISL_1302116|2021-01-29:2,Bulgaria/21BG-EU_378_Pl5/2021|EPI_ISL_1302099|2021-01-04:2)56504:1)56503:2,Netherlands/NH-RIVM-19898/2021|EPI_ISL_1457692|2021-02-17:2,((Northern_Ireland/NIRE-245CCD/2021|21-01-03:0,((NorthernIreland/RAND-132E491/2021|OU033281.1|2021-02-16:1,Northern_Ireland/NIRE-00034b/2021|21-02-25:2,NorthernIreland/RAND-12CD9C3/2021|OU023445.1|2021-02-10:0,Northern_Ireland/RAND-131368A/2021|21-02-14:0,NorthernIreland/RAND-132E58F/2021|OU033277.1|2021-02-16:0)56508:1,Northern_Ireland/NIRE-23BB45/2021|21-01-15:0)56507:1)56506:1,(Northern_Ireland/NIRE-237806/2021|21-01-20:1,Northern_Ireland/NIRE-246084/2021|21-01-03:2,(Northern_Ireland/NIRE-23D3C3/2021|21-01-18:0,(Northern_Ireland/NIRE-23D42A/2021|21-01-26:1,Northern_Ireland/NIRE-23CAB0/2021|21-01-27:0)56511:1)56510:1,Northern_Ireland/NIRE-23D27B/2021|21-01-19:0)56509:1,(Northern_Ireland/NIRE-23CE96/2021|21-01-05:0,Northern_Ireland/NIRE-2362BE/2021|21-01-12:0,Northern_Ireland/NIRE-2462AC/2021|21-01-03:0,Northern_Ireland/NIRE-246093/2021|21-01-03:0)56512:1)56505:3,(Germany/SN-RKI-I-012974/2021|EPI_ISL_1143108|2021-01-27:0,(Germany/SN-RKI-I-012664/2021|EPI_ISL_1142797|2021-01-25:0,Germany/SN-RKI-I-014952/2021|EPI_ISL_1145090|2021-02-02:0)56514:1)56513:4,(Bulgaria/21BG_COV_EU_000069_Pl1/2020|EPI_ISL_1233509|2020-12-04:0,(Bulgaria/21BG-NC_A000172/2020|EPI_ISL_2082015|2020-12-30:1,Bulgaria/21BG_COV_EU_000002_Pl1/2020|EPI_ISL_1233441|2020-12-31:1)56516:1)56515:2,(Bulgaria/21BG-EU_000890_Pl9/2021|EPI_ISL_1401369|2021-03-06:2,(Bulgaria/21BG_COV_EU_000123_Pl2/2021|EPI_ISL_1233563|2021-01-28:1,Bulgaria/21BG_COV_EU_000143_Pl2/2021|EPI_ISL_1233583|2021-02-04:1,Bulgaria/21BG-EU_000199_Pl3/2021|EPI_ISL_1231753|2021-02-09:1,Bulgaria/21BG-EU_000642_Pl7/2021|EPI_ISL_1401128|2021-02-26:3,Bulgaria/21BG-EU_000794_Pl8/2021|EPI_ISL_1401275|2021-03-03:1,((Bulgaria/21BG-EU_000911_Pl10/2021|EPI_ISL_1401389|2021-03-06:0,Bulgaria/21BG-EU_000912_Pl10/2021|EPI_ISL_1401390|2021-03-06:0)56520:1,Bulgaria/21BG-EU_000913_Pl10/2021|EPI_ISL_1401391|2021-03-06:0,Bulgaria/21BG-EU_000894_Pl9/2021|EPI_ISL_1401373|2021-03-06:0,Bulgaria/21BG-EU_000893_Pl9/2021|EPI_ISL_1401372|2021-03-06:0,Bulgaria/21BG-EU_000891_Pl9/2021|EPI_ISL_1401370|2021-03-06:0,Bulgaria/21BG-EU_000889_Pl9/2021|EPI_ISL_1401368|2021-03-06:0)56519:1,Bulgaria/21BG_COV_EU_000127_Pl2/2021|EPI_ISL_1233567|2021-02-02:0,Bulgaria/21BG_COV_EU_000142_Pl2/2021|EPI_ISL_1233582|2021-02-04:0,Bulgaria/21BG-EU_000255_Pl3/2021|EPI_ISL_1231759|2021-02-14:0)56518:2)56517:2,Bulgaria/21BG_COV_EU_000032_Pl1/2021|EPI_ISL_1233471|2021-01-12:4,(Bulgaria/21BG_COV_EU_000101_Pl2/2021|EPI_ISL_1233541|2021-01-15:3,Bulgaria/21BG-EU_465_Pl5/2021|EPI_ISL_1302145|2020-12-29:4)56521:1,Germany/HH-RKI-I-018194/2021|EPI_ISL_1148356|2021-02-09:1,Bulgaria/21BG-NC_A000075/2020|EPI_ISL_2081938|2020-11-16:2,Bulgaria/21BG-NC_A000078/2020|EPI_ISL_2081941|2020-12-07:3,Bulgaria/21BG-NC_A000084/2021|EPI_ISL_2081946|2021-01-10:6,Bulgaria/21BG-NC_A000031/2020|EPI_ISL_2081898|2020-11-17:2,England/CAMC-C45258/2020|OD906997.1|2020-12-10:1,England/CAMC-B9A2A0/2020|OD899005.1|2020-11-15:3,(Bulgaria/21BG_COV_EU_000045_Pl1/2021|EPI_ISL_1233485|2021-01-18:0,Bulgaria/21BG_COV_EU_000090_Pl1/2020|EPI_ISL_1233530|2020-12-21:0)56522:1,(Greece/28648/2020|EPI_ISL_2301478|2020-10-29:0,Greece/28646/2020|EPI_ISL_2301476|2020-10-29:0,Greece/28647/2020|EPI_ISL_2301477|2020-10-29:0)56523:2,Denmark/DCGC-13774/2020|EPI_ISL_713016|2020-11-30:0,Switzerland/BS-UHB-42839388/2021|EPI_ISL_2270131|2021-01-04:0,Switzerland/BS-ETHZ-480936/2021|OE997152.1|2021-01-06:0,Switzerland/BS-ETHZ-451065/2021|OE997080.1|2021-01-11:0,Switzerland/BS-UHB-65273005/2021|EPI_ISL_1273516|2021-01-06:0)56470:1,(Switzerland/BL-ETHZ-490580/2021|OE996472.1|2021-02-08:3,((Switzerland/VD-ETHZ-451124/2021|OU007888.1|2021-01-11:3,Switzerland/GE-32932570/2021|FR990765.1|21-01-11:0,Switzerland/GE-32928408/2021|FR990761.1|21-01-11:1,Switzerland/GE-32920133/2021|FR990706.1|21-01-09:2)56526:2,Switzerland/GE-33022459/2021|FR991160.1|21-01-20:3)56525:1)56524:4,((France/GE-IPP10980/2020|EPI_ISL_832143|2020-12-18:0,(France/GE-IPP10962/2020|EPI_ISL_832141|2020-12-17:0,(France/GE-IPP00690/2020|EPI_ISL_872290|2020-12-31:0,France/GE-IPP00689/2020|EPI_ISL_872259|2020-12-31:0)56530:3)56529:1)56528:2,(France/GES-IPP10961/2020|EPI_ISL_792004|2020-12-17:1,Switzerland/VD-ETHZ-480014/2021|OU008059.1|2021-02-01:3)56531:2)56527:4,(France/CVL-IPP9875/2020|EPI_ISL_693766|2020-11-24:3,Germany/un-RKI-I-051107/2021|EPI_ISL_1433709|2021-01-04:4,(France/GE-IPP10950/2020|EPI_ISL_832137|2020-12-17:1,France/GE-IPP10975/2020|EPI_ISL_832142|2020-12-18:0)56533:5)56532:1,(Spain/IB-IBV-99011585/2020|EPI_ISL_779908|2020-12-18:2,(Spain/IB-IBV-99011570/2020|EPI_ISL_779856|2020-12-10:0,(Spain/IB-IBV-99012763/2020|EPI_ISL_819183|2020-12-23:0,Spain/IB-IBV-99019888/2021|EPI_ISL_1056617|2021-02-10:3,Spain/IB-IBV-99011549/2020|EPI_ISL_779891|2020-12-17:3,(England/ALDP-109E05F/2021|OD945521.1|2021-01-18:1,(Spain/AN-IBV-98016560/2021|EPI_ISL_1194600|2021-01-18:0,Spain/AN-IBV-98016592/2021|EPI_ISL_1194602|2021-01-21:0,Spain/AN-IBV-98018758/2021|EPI_ISL_1938818|2021-01-25:0)56538:2)56537:2)56536:1)56535:1)56534:1,France/IDF-9492/2020|EPI_ISL_614293|2020-10-22:1,France/IDF_PSL_476/2020|EPI_ISL_1015317|2020-11-20:1,France/PAC-HCL021013240301/2021|EPI_ISL_1371853|2021-01-13:6,France/un-HMN-20122040272/2020|EPI_ISL_1085556|2020-12-04:4,Portugal/PT2802/2021|EPI_ISL_941789|2021-01-15:6,Luxembourg/LNS2774762/2020|EPI_ISL_740189|2020-09-24:0,Switzerland/BE-ETHZ-350096/2020|OD998572.1|2020-11-02:0,Luxembourg/LNS1947589/2020|EPI_ISL_740027|2020-09-25:0,Luxembourg/LNS0519497/2020|EPI_ISL_739795|2020-09-26:0)56468:1,((Luxembourg/LNS7184421/2020|EPI_ISL_744528|2020-09-11:2,(((France/NAQ-HCL021042126401/2021|EPI_ISL_1229067|2021-03-02:1,France/NAQ-HCL021042182601/2021|EPI_ISL_1312899|2021-03-02:2,France/NAQ-HCL021032360401/2021|EPI_ISL_1265889|2021-02-16:0,France/BRE-IPP07297/2021|EPI_ISL_1517042|2021:0,France/NAQ-HCL021016671601/2021|EPI_ISL_1336475|2021-01-21:0,France/NAQ-HCL021016661501/2021|EPI_ISL_1336633|2021-01-21:0,France/NAQ-HCL021032361101/2021|EPI_ISL_1265890|2021-02-16:0)56543:1,(France/NAQ-HCL021032441401/2021|EPI_ISL_1265893|2021-02-16:2,France/ARA-HCL990000209270/2021|EPI_ISL_1313037|2021-01-25:0,France/ARA-HCL021016283701/2021|EPI_ISL_1336609|2021-01-20:0)56544:3,France/ARA-HCL021007527501/2021|EPI_ISL_1322342|2021-01-12:3)56542:1,France/IDF_HB_112012070395/2020|EPI_ISL_1296379|2020-12-17:1,((France/IDF_HB_112012066833/2020|EPI_ISL_1296378|2020-12-16:0,(France/HDF-P097-21105M0241/2021|EPI_ISL_1577331|2021-03-10:0,(France/HDF-P197-21121M1671/2021|EPI_ISL_1910865|2021-03-20:0,France/HDF-IPP05650/2021|EPI_ISL_1621544|2021-03-16:0)56548:1)56547:2,France/IDF_HB_112012035437/2020|EPI_ISL_1296375|2020-12-08:1)56546:1,France/IDF_HB_112012073785/2020|EPI_ISL_1296380|2020-12-17:1,Spain/CL-COV00436/2021|EPI_ISL_1214310|2021-02-04:2)56545:1,(Switzerland/NE-ETHZ-501401/2020|OE998317.1|2020-11-09:1,(Switzerland/NE-ETHZ-530219/2020|EPI_ISL_1361003|2020-11-12:1,Switzerland/NE-ETHZ-370095/2020|OE997979.1|2020-11-15:1)56550:1,(France/OCC-CHU-TLS-210681247601/2021|EPI_ISL_2311297|2021-03-06:2,France/OCC-CHU-TLS-210561407501/2021|EPI_ISL_2278183|2021-02-25:0,France/OCC-CHU-TLS-210561398901/2021|EPI_ISL_2278179|2021-02-25:0,France/OCC-CHU-TLS-210641214901/2021|EPI_ISL_2311153|2021-03-03:0,France/OCC-CHU-TLS-210641214801/2021|EPI_ISL_2311152|2021-03-03:0)56551:4)56549:1,(Switzerland/SO-ETHZ-480948/2021|OU000059.1|2021-01-06:1,France/BFC-HMN-21032040463/2021|EPI_ISL_1696035|2021-03-02:10)56552:2,France/PAC-NRC2718/2020|EPI_ISL_639975|2020-10-05:0,France/ARA-86532/2020|EPI_ISL_732696|2020-10-13:0)56541:1,(Poland/PL_P51/2021|EPI_ISL_1265438|2021-01-15:2,(Poland/77087/2020|EPI_ISL_732869|2020-11:0,Poland/76023/2020|EPI_ISL_732873|2020-11:0)56554:3,Iceland/4654/2020|EPI_ISL_828346|2020-11-07:0,Iceland/4541/2020|EPI_ISL_828233|2020-11-22:0)56553:4,Japan/IC-0140/2020|EPI_ISL_667569|2020-09:2,France/IDF_PSL_539/2020|EPI_ISL_1015166|2020-09-24:0,Greece/28D/2020|EPI_ISL_2231937|2020-11-10:0)56540:1,((FrenchGuiana/IPP01946/2021|EPI_ISL_954056|2021-01-22:4,(FrenchGuiana/IPP00592/2021|EPI_ISL_884000|2021-01-04:1,FrenchGuiana/IPP00595/2021|EPI_ISL_884003|2021-01-07:1)56557:1,((FrenchGuiana/IPP03641/2021|EPI_ISL_1060582|2021-02-07:1,FrenchGuiana/IPP01953/2021|EPI_ISL_954044|2021-01-24:0,FrenchGuiana/IPP01954/2021|EPI_ISL_954045|2021-01-24:0,FrenchGuiana/IPP01952/2021|EPI_ISL_954043|2021-01-24:0)56559:1,(FrenchGuiana/IPP02866/2021|EPI_ISL_1001395|2021-01-29:2,(FrenchGuiana/IPP02882/2021|EPI_ISL_1001400|2021-01-28:0,FrenchGuiana/IPP02876/2021|EPI_ISL_1001409|2021-01-27:0)56561:1)56560:3)56558:2,FrenchGuiana/IPP03643/2021|EPI_ISL_1060584|2021-02-01:2,(FrenchGuiana/IPP01956/2021|EPI_ISL_953952|2021-01-11:0,(FrenchGuiana/IPP02869/2021|EPI_ISL_1001436|2021-01-25:0,FrenchGuiana/IPP02883/2021|EPI_ISL_1001398|2021-01-29:0)56563:1)56562:1,(Brazil/AP-IEC-177390/2020|EPI_ISL_918554|2020-12-16:1,(FrenchGuiana/IPP01948/2021|EPI_ISL_954125|2021-01-12:2,FrenchGuiana/IPP00591/2020|EPI_ISL_883999|2020-12-23:0,Brazil/AP-IEC1200-178204/2021|EPI_ISL_2245076|2021-01-07:0,Brazil/AP-IEC1200-178203/2021|EPI_ISL_2245075|2021-01-07:0)56565:1)56564:1,FrenchGuiana/IPP02898/2021|EPI_ISL_1001454|2021-01-21:2,(FrenchGuiana/IPP01929/2021|EPI_ISL_954087|2021-01-20:2,FrenchGuiana/IPP02905/2021|EPI_ISL_1001428|2021-01-26:0,FrenchGuiana/IPP01921/2021|EPI_ISL_954094|2021-01-19:0)56566:1,FrenchGuiana/IPP02878/2021|EPI_ISL_1001410|2021-01-27:4,FrenchGuiana/IPP01924/2021|EPI_ISL_954097|2021-01-19:2,FrenchGuiana/IPP01922/2021|EPI_ISL_954095|2021-01-19:3,(FrenchGuiana/IPP01934/2021|EPI_ISL_954118|2021-01-15:1,FrenchGuiana/IPP02915/2021|EPI_ISL_1001448|2021-01-25:0)56567:1,(FrenchGuiana/IPP01932/2021|EPI_ISL_954116|2021-01-15:0,FrenchGuiana/IPP02899/2021|EPI_ISL_1001453|2021-01-22:1)56568:2,FrenchGuiana/IPP02930/2021|EPI_ISL_1013449|2021-01-21:2,FrenchGuiana/IPP02925/2021|EPI_ISL_1013445|2021-01-25:2,FrenchGuiana/IPP02923/2021|EPI_ISL_1013443|2021-01-22:3,France/HDF-P20-21101M1066/2021|EPI_ISL_1396684|2021-03-07:4,(France/PAC-B112-67/2021|EPI_ISL_1749308|2021-02-08:1,(France/PAC-B112-70/2021|EPI_ISL_1749328|2021-02-08:0,(France/PAC-HCL021064596701/2021|EPI_ISL_1695434|2021-03-26:3,France/ARA-HCL021041673101/2021|EPI_ISL_1228914|2021-03-02:1,France/PAC-B119-26/2021|EPI_ISL_1749280|2021-03-08:0)56571:2,(France/PAC-B112-66/2021|EPI_ISL_1749307|2021-02-08:0,France/PAC-B112-64/2021|EPI_ISL_1749282|2021-02-08:0)56572:1)56570:1)56569:1,(France/PAC-IHU-3362-1/2021|EPI_ISL_1109974|2021-02-17:3,(FrenchGuiana/IPP01944/2021|EPI_ISL_954073|2021-01-21:1,FrenchGuiana/IPP01945/2021|EPI_ISL_954055|2021-01-22:3,FrenchGuiana/IPP01955/2021|EPI_ISL_954046|2021-01-24:1,(FrenchGuiana/IPP00597/2021|EPI_ISL_884005|2021-01-08:1,(FrenchGuiana/IPP03774/2021|EPI_ISL_1096234|2021-02-09:1,FrenchGuiana/IPP03647/2021|EPI_ISL_1060588|2021-02-08:1)56576:1,FrenchGuiana/IPP02861/2021|EPI_ISL_1001435|2021-01-25:3,FrenchGuiana/IPP01943/2021|EPI_ISL_954090|2021-01-20:1)56575:1,FrenchGuiana/IPP02914/2021|EPI_ISL_1001447|2021-01-25:1,(FrenchGuiana/IPP02872/2021|EPI_ISL_1001439|2021-01-25:0,FrenchGuiana/IPP01947/2021|EPI_ISL_954057|2021-01-22:1)56577:2,(FrenchGuiana/IPP02879/2021|EPI_ISL_1001411|2021-01-27:2,FrenchGuiana/IPP02863/2021|EPI_ISL_1001417|2021-01-26:0,FrenchGuiana/IPP03644/2021|EPI_ISL_1060585|2021-02-02:0)56578:1,(FrenchGuiana/IPP01940/2021|EPI_ISL_954101|2021-01-19:1,FrenchGuiana/IPP01923/2021|EPI_ISL_954096|2021-01-19:1)56579:1,(FrenchGuiana/IPP02926/2021|EPI_ISL_1013446|2021-01-26:3,(FrenchGuiana/IPP02913/2021|EPI_ISL_1001432|2021-01-26:0,FrenchGuiana/IPP02917/2021|EPI_ISL_1001433|2021-01-26:0)56581:1)56580:1,FrenchGuiana/IPP04404/2021|EPI_ISL_1201529|2021-02-12:3,(FrenchGuiana/IPP03642/2021|EPI_ISL_1060583|2021-02-01:0,FrenchGuiana/IPP03645/2021|EPI_ISL_1060586|2021-02-03:0)56582:3,(FrenchGuiana/IPP01938/2021|EPI_ISL_954111|2021-01-18:0,FrenchGuiana/IPP02865/2021|EPI_ISL_1001408|2021-01-27:0)56583:3,FrenchGuiana/IPP00593/2021|EPI_ISL_884001|2021-01-06:0,FrenchGuiana/IPP01933/2021|EPI_ISL_954117|2021-01-15:0,FrenchGuiana/IPP01937/2021|EPI_ISL_954110|2021-01-18:0)56574:1,France/PAC-HCL021019229201/2021|EPI_ISL_1163981|2021-01-27:3)56573:4,(FrenchGuiana/IPP01920/2021|EPI_ISL_953954|2021-01-12:0,FrenchGuiana/IPP01930/2021|EPI_ISL_954088|2021-01-20:0)56584:1,(France/GES-IPP00584/2021|EPI_ISL_883961|2021-01-05:0,FrenchGuiana/IPP00589/2020|EPI_ISL_883998|2020-12-21:0)56585:2,(FrenchGuiana/IPP02916/2021|EPI_ISL_1001455|2021-01-21:0,FrenchGuiana/IPP02919/2021|EPI_ISL_1013439|2021-01-21:0,FrenchGuiana/IPP02860/2021|EPI_ISL_1001434|2021-01-25:0,FrenchGuiana/IPP02907/2021|EPI_ISL_1001429|2021-01-26:0)56586:2,(FrenchGuiana/IPP01941/2021|EPI_ISL_954102|2021-01-19:0,FrenchGuiana/IPP02909/2021|EPI_ISL_1001430|2021-01-26:0)56587:2,(FrenchGuiana/IPG2021005/2021|EPI_ISL_1593981|2021-03-07:0,FrenchGuiana/IPP04408/2021|EPI_ISL_1201533|2021-02-18:0)56588:2,FrenchGuiana/IPP00596/2021|EPI_ISL_884004|2021-01-08:0,FrenchGuiana/IPP02902/2021|EPI_ISL_1001425|2021-01-26:0,FrenchGuiana/IPP01925/2021|EPI_ISL_954098|2021-01-19:0,FrenchGuiana/IPP01935/2021|EPI_ISL_954108|2021-01-18:0,FrenchGuiana/IPP01939/2021|EPI_ISL_954100|2021-01-19:0,FrenchGuiana/IPP02924/2021|EPI_ISL_1013444|2021:0)56556:1,(Switzerland/BL-ETHZ-501152/2020|OE996658.1|2020-11-07:2,Switzerland/BL-ETHZ-501151/2020|OE996661.1|2020-11-07:1)56589:2)56555:3,(France/CVL-IPP00305/2021|EPI_ISL_860895|2021-01-08:1,France/IDF-B97-34/2020|EPI_ISL_1015406|2020-11-13:1,France/IDF-B99-80/2020|EPI_ISL_1015407|2020-11-18:0,France/CVL-IPP02668/2021|EPI_ISL_1001407|2021-01-27:1,France/CVL-IPP02667/2021|EPI_ISL_1001406|2021-01-27:4)56590:5,France/un-20122310122/2020|EPI_ISL_912975|2020-12-31:4)56539:1,((((Luxembourg/LNS6175510/2020|EPI_ISL_910342|2020-12-03:1,Luxembourg/LNS4041040/2020|EPI_ISL_770999|2020-12-02:0,Luxembourg/LNS4102728/2020|EPI_ISL_771010|2020-12-02:0,Luxembourg/LNS8535858/2020|EPI_ISL_910348|2020-12-03:0)56594:1,Luxembourg/LNS9610397/2020|EPI_ISL_744950|2020-11-29:1,Luxembourg/LNS5523743/2020|EPI_ISL_910855|2020-12-12:5,Luxembourg/LNS9905451/2020|EPI_ISL_745008|2020-11-23:0,Luxembourg/LNS5308844/2020|EPI_ISL_1384261|2020-12-16:0,Luxembourg/LNS5351985/2020|EPI_ISL_1384312|2020-12-14:0,Luxembourg/LNS6024272/2020|EPI_ISL_1384441|2020-12-02:0,Luxembourg/LNS8014309/2020|EPI_ISL_1384173|2020-12-10:0,Luxembourg/LNS8108414/2020|EPI_ISL_1384172|2020-12-10:0,Luxembourg/LNS4897955/2020|EPI_ISL_910394|2020-12-04:0,Luxembourg/LNS1531431/2020|EPI_ISL_739950|2020-11-26:0,Luxembourg/LNS1575071/2020|EPI_ISL_910674|2020-12-07:0,Luxembourg/LNS5694717/2020|EPI_ISL_744276|2020-11-26:0)56593:4,(Switzerland/BE-ETHZ-440276/2021|OD999064.1|2021-01-05:3,France/ARA-109325/2020|EPI_ISL_728529|2020-11-19:1)56595:2,((England/ARCH-000060D1/2021|21-02-04:2,(Switzerland/BL-ETHZ-500278/2021|OE996536.1|2021-02-16:2,France/GES-IPP03912/2021|EPI_ISL_1110471|2021-02-16:1)56598:2,France/un-HMN-21022180495/2021|EPI_ISL_1085260|2021-02-16:1,(Switzerland/SO-ETHZ-471348/2021|OE999964.1|21-01-26:1,Switzerland/SH-ETHZ-490529/2021|OE998899.1|2021-02-07:0,Switzerland/SH-ETHZ-490530/2021|OE998900.1|2021-02-07:0)56599:1,((France/GES-HMN-21042160921/2021|EPI_ISL_1757665|2021-04-13:2,France/GES-HMN-21042160887/2021|EPI_ISL_1757672|2021-04-13:0)56601:1,France/GES-HMN-21032170705/2021|EPI_ISL_1706904|2021-03-15:0,France/GES-HMN-21032220533/2021|EPI_ISL_1754922|2021-03-16:0)56600:3)56597:1,(Switzerland/SO-ETHZ-580910/2020|EPI_ISL_1750861|2020-12-29:1,Switzerland/AG-ETHZ-480907/2021|OD998199.1|2021-01-06:2)56602:4)56596:1,(Luxembourg/LNS3120271/2020|EPI_ISL_740252|2020-11-25:2,Luxembourg/LNS7841987/2020|EPI_ISL_744640|2020-10-26:0)56603:1,Luxembourg/LNS2994623/2020|EPI_ISL_740232|2020-10-29:0,(Luxembourg/LNS5558475/2020|EPI_ISL_744250|2020-11-16:0,Luxembourg/LNS9643334/2020|EPI_ISL_744957|2020-11-17:0)56604:1)56592:1,(Finland/16CD4/2020|EPI_ISL_732589|2020-12-03:1,Finland/18MR9cH4/2020|EPI_ISL_757337|2020-11-18:1,Finland/27MR17CG7_S265/2020|EPI_ISL_902793|2020-11-27:1,Finland/14DS3CF1/2020|EPI_ISL_1595821|2020-12-14:4,Finland/16CC4/2020|EPI_ISL_732587|2020-12-03:0,Finland/11DS12CH1/2020|EPI_ISL_1595754|2020-12-11:0,Finland/15DS1CF1/2020|EPI_ISL_1595825|2020-12-15:0,Finland/15CE1/2020|EPI_ISL_732585|2020-12-04:0,Finland/14CD8/2020|EPI_ISL_732582|2020-12-01:0)56605:1,Finland/13LS4AG7/2020|EPI_ISL_737228|2020-10-13:2,Finland/S11CA6/2020|EPI_ISL_732628|2020-10-30:2,Finland/S3CE11/2020|EPI_ISL_732648|2020-10-30:2,(France/IDF-APHP-HEGP-07-31-2131749423/2021|EPI_ISL_1501017|2021-02-01:3,(Belgium/ULG-11134/2020|EPI_ISL_737378|2020-12-18:1,(Belgium/ULG-11104/2020|EPI_ISL_737352|2020-12-16:0,(Belgium/ULG-11156/2020|EPI_ISL_824794|2020-12-31:0,Belgium/ULG-11157/2020|EPI_ISL_824795|2020-12-31:0)56609:2)56608:1)56607:1)56606:5,(France/OCC-211/2020|EPI_ISL_833474|2020-12-08:1,France/OCC-253/2020|EPI_ISL_913105|2020-12-08:0,France/OCC-254/2020|EPI_ISL_913106|2020-12-08:0,France/OCC-217/2020|EPI_ISL_833480|2020-12-08:0,France/OCC-201/2020|EPI_ISL_833464|2020-12-08:0)56610:5,(Finland/26LS7CE7/2020|EPI_ISL_759940|2020-10-26:2,Finland/23LS1G7/2020|EPI_ISL_759773|2020-10-23:0)56611:1,(Belgium/ULG-11003/2020|EPI_ISL_707719|2020-11-14:1,Luxembourg/LNS5467958/2020|EPI_ISL_744237|2020-10-23:2,Luxembourg/LNS0116884/2020|EPI_ISL_739716|2020-10-17:0,Belgium/ULG-11077/2020|EPI_ISL_737327|2020-12-15:0,Belgium/ULG-10797/2020|EPI_ISL_661207|2020-11-16:0)56612:1,(((Finland/HEL-17-490/2021|EPI_ISL_1082188|2021-01-25:1,(Finland/HEL-19-V208/2021|EPI_ISL_1081966|2021-01-26:4,Finland/HEL-19-V200/2021|EPI_ISL_1082250|2021-01-26:3)56616:1,(Finland/HEL-19-V197/2021|EPI_ISL_1082248|2021-01-26:3,Finland/HEL-19-552/2021|EPI_ISL_1082247|2021-01-25:1)56617:1,Finland/HEL-19-V198/2021|EPI_ISL_1082203|2021-01-26:2)56615:1,Finland/HEL-19-V266/2021|EPI_ISL_1279202|2021-01-26:2,(Finland/HEL-20-V413/2021|EPI_ISL_1279167|2021-01-29:1,(((Finland/HEL-10-35/2021|EPI_ISL_1279152|2021-01-14:0,Netherlands/NB-RIVM-11000/2021|EPI_ISL_943198|2021-01-10:1)56621:1,Finland/HEL-10-36/2021|EPI_ISL_1279153|2021-01-14:0,Finland/HEL-10-37/2021|EPI_ISL_1279154|2021-01-14:2)56620:1,Finland/HEL-20-V424/2021|EPI_ISL_1279169|2021-01-21:0)56619:1)56618:1,Finland/HEL-17-493/2021|EPI_ISL_1082172|2021-01-25:0,Finland/HEL-22-V704/2021|EPI_ISL_1279185|2021-02-02:0,Finland/27MR4CE10_S268/2020|EPI_ISL_902803|2020-11-27:0,Finland/HEL-18-V161/2021|EPI_ISL_1082240|2021-01-23:0,Finland/HEL-17-495/2021|EPI_ISL_1082228|2021-01-25:0)56614:1,Finland/18MR9cC4/2020|EPI_ISL_757336|2020-11-18:0,Finland/16CD9-b/2020|EPI_ISL_732591|2020-12-04:0,Finland/28MR2CF5_S316/2020|EPI_ISL_902829|2020-11-28:0,Finland/29E5/2020|EPI_ISL_732607|2020-12-03:0)56613:4,Finland/24LS1D9/2020|EPI_ISL_759822|2020-10-24:2,Finland/30SS9A12/2020|EPI_ISL_862071|2020-09-30:1,Finland/3LS3AB5/2020|EPI_ISL_756106|2020-10-03:2,Finland/8LS12D10/2020|EPI_ISL_755971|2020-10-08:1,Finland/9LS1BH9/2020|EPI_ISL_755957|2020-10-09:1,Finland/HEL-10-34/2021|EPI_ISL_1279151|2021-01-02:2,Finland/S13AD9/2020|EPI_ISL_737043|2020-10-10:1,Finland/S20AE7/2020|EPI_ISL_737076|2020-10-11:1,Switzerland/VD-ETHZ-320520/2020|OU007773.1|2020-10-13:1,USA/NY-NYCPHL-001322/2020|EPI_ISL_683918|2020-11-10:3,(Finland/13LS12AG7/2020|EPI_ISL_737214|2020-10-13:0,Finland/7LS19E9/2020|EPI_ISL_756027|2020-10-07:0)56622:1,(Switzerland/ZH-ETHZ-340012/2020|EPI_ISL_1496663|2020-10-23:0,Switzerland/ZH-ETHZ-340124/2020|OU008698.1|2020-10-26:0)56623:2,(Finland/S22AB11/2020|EPI_ISL_737077|2020-10-11:0,Finland/15LS14AF1/2020|EPI_ISL_756170|2020-10-15:0,Finland/S2BA11/2020|EPI_ISL_737044|2020-10-10:0)56624:1,Finland/4LS19F3/2020|EPI_ISL_755998|2020-08-08:0,Finland/4LS19A5/2020|EPI_ISL_755997|2020-08-08:0,Finland/23LS3E11/2020|EPI_ISL_759775|2020-10-23:0,Finland/1LS16E3/2020|EPI_ISL_757352|2020-10-01:0,Finland/8LS2D9/2020|EPI_ISL_755985|2020-10-08:0,Finland/8LS24D7/2020|EPI_ISL_755984|2020-10-08:0,Finland/9LS1BB7/2020|EPI_ISL_755955|2020-10-09:0,Finland/3LS11AF11/2020|EPI_ISL_756092|2020-10-03:0,Finland/5LS15H5/2020|EPI_ISL_756045|2020-10-05:0,Finland/26LS8CE9/2020|EPI_ISL_759944|2020-10-26:0,Finland/26LS12CA2/2020|EPI_ISL_759930|2020-10-26:0,Finland/25LS6CF3/2020|EPI_ISL_759914|2020-10-25:0,Finland/25LS6CE1/2020|EPI_ISL_759913|2020-10-25:0,Finland/25LS6CB7/2020|EPI_ISL_759912|2020-10-25:0,Finland/2LS13A5/2020|EPI_ISL_756115|2020-10-02:0,Finland/30SS1E5/2020|EPI_ISL_862063|2020-09-30:0,Finland/S13AD3/2020|EPI_ISL_737042|2020-10-10:0,Finland/13LS14AH1/2020|EPI_ISL_737221|2020-10-13:0,Finland/6LS3C9/2020|EPI_ISL_756085|2020-10-06:0,Finland/6LS18F7/2020|EPI_ISL_756081|2020-10-06:0,Finland/5LS8D2/2020|EPI_ISL_756070|2020-10-05:0,Finland/5LS5E7/2020|EPI_ISL_756062|2020-10-05:0,Finland/9LS11AC1/2020|EPI_ISL_755944|2020-10-09:0,Finland/S13CC9/2020|EPI_ISL_732634|2020-10-30:0)56591:1,(France/IDF-IPP04323/2021|EPI_ISL_1201506|2021:8,(France/IDF-APHP-HEGP-07-11-2131707223/2021|EPI_ISL_1501002|2021-01-08:0,France/un-21012250290/2021|EPI_ISL_912786|2021-01-18:0)56626:3)56625:1,(((Luxembourg/LNS8570671/2020|EPI_ISL_744764|2020-11-13:1,Luxembourg/LNS5636946/2020|EPI_ISL_744266|2020-11-10:0,Luxembourg/LNS8974609/2020|EPI_ISL_744831|2020-11-10:0)56629:2,(Luxembourg/LNS2293608/2020|EPI_ISL_740095|2020-11-01:0,Luxembourg/LNS1807965/2020|EPI_ISL_739996|2020-10-31:0)56630:1)56628:1,(Switzerland/SZ-ETHZ-440929/2021|OU007007.1|2021-01-05:0,(Switzerland/AG-ETHZ-490739/2021|OD998274.1|2021-02-08:1,Switzerland/SG-ETHZ-451005/2021|OE998463.1|2021-01-11:1,Switzerland/BL-ETHZ-490804/2021|OE996477.1|2021-02-09:3,Switzerland/AG-ETHZ-471139/2021|OD998115.1|2021-01-27:1,(Switzerland/SZ-ETHZ-550014/2020|EPI_ISL_1599095|2020-12-07:1,Switzerland/SZ-ETHZ-570490/2020|EPI_ISL_1658470|2020-12-23:1,Switzerland/SZ-ETHZ-521435/2020|OU007275.1|2020-12-02:0,Switzerland/SZ-ETHZ-571198/2020|EPI_ISL_1659407|2020-12-18:0,Switzerland/SZ-ETHZ-560555/2020|EPI_ISL_1682848|2020-12-17:0,Switzerland/SZ-ETHZ-550608/2020|EPI_ISL_1599090|2020-12-09:0,Switzerland/SZ-ETHZ-550598/2020|EPI_ISL_1599087|2020-12-09:0,Switzerland/SZ-ETHZ-551354/2020|EPI_ISL_1496018|2020-12-14:0,Switzerland/SZ-ETHZ-440072/2021|OU006984.1|2021-01-02:0,Switzerland/SZ-ETHZ-521436/2020|OU007268.1|2020-12-02:0)56633:2,Switzerland/SZ-ETHZ-560658/2020|EPI_ISL_1682828|2020-12-23:1,(Switzerland/ZH-ETHZ-450574/2021|OU009558.1|2021-01-08:0,Switzerland/SH-ETHZ-461009/2021|OE998785.1|2021-01-18:0)56634:2,(Switzerland/BL-ETHZ-451389/2021|OE995908.1|2021-01-09:0,Switzerland/SZ-ETHZ-441129/2020|OU007009.1|2021-01-07:0,Switzerland/BL-ETHZ-451390/2021|OE995914.1|2021-01-09:0)56635:1,(Switzerland/AG-ETHZ-471138/2021|OD998113.1|2021-01-27:0,Switzerland/AG-ETHZ-480331/2021|OD998170.1|2021-02-01:0)56636:1,(Switzerland/SZ-ETHZ-560670/2020|EPI_ISL_1682843|2020-12-23:0,Switzerland/SZ-ETHZ-570606/2020|EPI_ISL_1658486|2020-12-28:0,Switzerland/SZ-ETHZ-560651/2020|EPI_ISL_1682837|2020-12-23:0)56637:1,Switzerland/AG-ETHZ-490735/2021|OD998271.1|2021-02-08:0,Switzerland/SZ-ETHZ-560653/2020|EPI_ISL_1682834|2020-12-23:0,Switzerland/SZ-ETHZ-521434/2020|OU007266.1|2020-12-02:0,Switzerland/AG-ETHZ-471136/2021|OD998119.1|2021-01-27:0,Switzerland/SZ-ETHZ-440172/2021|OU006995.1|2021-01-04:0,Switzerland/AG-ETHZ-471140/2021|OD998118.1|2021-01-27:0,Switzerland/AG-ETHZ-471133/2021|OD998114.1|2021-01-27:0,Switzerland/BE-ETHZ-450345/2021|OD999219.1|2021-01-11:0,Switzerland/SZ-ETHZ-440915/2021|OU007005.1|2021-01-04:0,Switzerland/AG-ETHZ-480280/2021|OD998163.1|2021-02-01:0,Switzerland/AG-ETHZ-470973/2021|OD998070.1|2021-01-26:0,Switzerland/AG-ETHZ-470981/2021|OD998086.1|2021-01-26:0,Switzerland/AG-ETHZ-480629/2021|OD998189.1|2021-02-04:0,Switzerland/AG-ETHZ-440101/2021|OD997636.1|2021-01-02:0,Switzerland/AG-ETHZ-440100/2021|OD997635.1|2021-01-02:0,Switzerland/AG-ETHZ-500194/2021|OD998292.1|2021-02-15:0,Switzerland/AG-ETHZ-481611/2021|OD998238.1|2021-02-03:0,Switzerland/AG-ETHZ-470356/2021|OD998016.1|2021-01-25:0,Switzerland/AG-ETHZ-490813/2021|OD998277.1|2021-02-09:0,Switzerland/AG-ETHZ-471301/2021|OD998127.1|2021-01-25:0,Switzerland/AG-ETHZ-490758/2021|OD998267.1|2021-02-09:0,Switzerland/AG-ETHZ-490757/2021|OD998265.1|2021-02-09:0,Switzerland/AG-ETHZ-490759/2021|OD998270.1|2021-02-09:0)56632:1)56631:2)56627:1,((((((Denmark/DCGC-21436/2020|EPI_ISL_758105|2020-12-21:0,Denmark/DCGC-59033/2021|EPI_ISL_1867604|2021-01-11:0,Denmark/DCGC-21044/2020|EPI_ISL_759081|2020-12-21:0,Denmark/DCGC-28157/2021|EPI_ISL_844953|2021-01-11:0)56643:1,(Denmark/DCGC-45524/2020|EPI_ISL_1025902|2020-12-14:0,Denmark/DCGC-18519/2020|EPI_ISL_749526|2020-12-07:0)56644:2,Denmark/DCGC-47954/2020|EPI_ISL_1067489|2020-11-30:0,Denmark/DCGC-50625/2020|EPI_ISL_1127016|2020-12-14:0,Denmark/DCGC-26939/2020|EPI_ISL_817516|2020-12-28:0)56642:1,Denmark/DCGC-71099/2020|EPI_ISL_1879670|2020-11-30:1,Denmark/DCGC-21242/2020|EPI_ISL_759083|2020-12-21:0,Denmark/DCGC-83761/2020|EPI_ISL_1892832|2020-12-07:0,Denmark/DCGC-14478/2020|EPI_ISL_711427|2020-11-30:0,Denmark/DCGC-14037/2020|EPI_ISL_711416|2020-11-30:0,Denmark/DCGC-13929/2020|EPI_ISL_711415|2020-11-30:0)56641:3,(Denmark/DCGC-10494/2020|EPI_ISL_669820|2020-11-02:0,Denmark/DCGC-10189/2020|EPI_ISL_668849|2020-11-09:0,Denmark/DCGC-11380/2020|EPI_ISL_670751|2020-11-02:0)56645:3,(Denmark/DCGC-10405/2020|EPI_ISL_669819|2020-11-02:0,Denmark/DCGC-10720/2020|EPI_ISL_669821|2020-11-02:0)56646:2,Denmark/DCGC-8591/2020|EPI_ISL_625952|2020-10-26:0,Denmark/DCGC-8203/2020|EPI_ISL_617088|2020-10-26:0,Denmark/DCGC-7969/2020|EPI_ISL_618905|2020-10-26:0,Denmark/DCGC-8806/2020|EPI_ISL_625882|2020-10-26:0,Denmark/DCGC-8805/2020|EPI_ISL_625881|2020-10-26:0,Denmark/DCGC-11827/2020|EPI_ISL_670764|2020-10-26:0,Denmark/DCGC-11819/2020|EPI_ISL_670763|2020-10-26:0,Denmark/DCGC-11789/2020|EPI_ISL_670761|2020-10-26:0,Denmark/DCGC-11529/2020|EPI_ISL_670752|2020-11-02:0,Denmark/DCGC-8590/2020|EPI_ISL_625843|2020-10-26:0,Denmark/DCGC-11287/2020|EPI_ISL_670749|2020-11-02:0,Denmark/DCGC-11259/2020|EPI_ISL_670748|2020-11-02:0)56640:1,Denmark/DCGC-6494/2020|EPI_ISL_620394|2020-10-05:1,Denmark/DCGC-10831/2020|EPI_ISL_669825|2020-11-02:1,Denmark/DCGC-7595/2020|EPI_ISL_618441|2020-10-12:1,(Denmark/DCGC-7068/2020|EPI_ISL_619093|2020-10-12:0,Denmark/DCGC-6291/2020|EPI_ISL_620051|2020-10-05:0,Denmark/DCGC-7067/2020|EPI_ISL_619092|2020-10-12:0)56647:1,Denmark/DCGC-6247/2020|EPI_ISL_620007|2020-10-05:0,Denmark/DCGC-6495/2020|EPI_ISL_620395|2020-10-05:0,Denmark/DCGC-7772/2020|EPI_ISL_618695|2020-10-19:0,Denmark/DCGC-6549/2020|EPI_ISL_619449|2020-10-05:0,Denmark/DCGC-7886/2020|EPI_ISL_618848|2020-10-26:0,Denmark/DCGC-6596/2020|EPI_ISL_619644|2020-10-12:0)56639:1,(Denmark/DCGC-8271/2020|EPI_ISL_617089|2020-10-26:1,(Denmark/DCGC-11749/2020|EPI_ISL_670759|2020-10-26:0,Denmark/DCGC-8605/2020|EPI_ISL_625686|2020-10-26:0)56649:1,Denmark/DCGC-7950/2020|EPI_ISL_617079|2020-10-26:0,Denmark/DCGC-10878/2020|EPI_ISL_669826|2020-11-02:0,Denmark/DCGC-72625/2020|EPI_ISL_1881196|2020-11-02:0)56648:1,((((Denmark/DCGC-13621/2020|EPI_ISL_712218|2020-11-30:0,Denmark/DCGC-14996/2020|EPI_ISL_713464|2020-11-23:0,Denmark/DCGC-14454/2020|EPI_ISL_711184|2020-11-30:0,Denmark/DCGC-14356/2020|EPI_ISL_711183|2020-11-30:0,Denmark/DCGC-14826/2020|EPI_ISL_711180|2020-11-23:0)56653:1,Denmark/DCGC-15403/2020|EPI_ISL_713470|2020-11-23:0,Denmark/DCGC-15597/2020|EPI_ISL_713474|2020-11-23:0,Denmark/DCGC-16277/2020|EPI_ISL_714418|2020-11-16:0)56652:1,Denmark/DCGC-10099/2020|EPI_ISL_668846|2020-11-09:1,Denmark/DCGC-9424/2020|EPI_ISL_668841|2020-11-09:1,Denmark/DCGC-9365/2020|EPI_ISL_668839|2020-11-16:1,Denmark/DCGC-15995/2020|EPI_ISL_714416|2020-11-23:2,(Denmark/DCGC-21056/2020|EPI_ISL_758839|2020-12-21:1,(Denmark/DCGC-22934/2020|EPI_ISL_793400|2020-12-28:1,(Denmark/DCGC-28200/2021|EPI_ISL_844955|2021-01-11:0,Denmark/DCGC-29166/2021|EPI_ISL_843428|2021-01-04:0,Denmark/DCGC-26804/2020|EPI_ISL_817514|2020-12-28:0,Denmark/DCGC-26673/2020|EPI_ISL_817512|2020-12-28:0,Denmark/DCGC-31981/2021|EPI_ISL_856397|2021-01-04:0)56656:1,(Denmark/DCGC-27366/2020|EPI_ISL_817522|2020-12-28:0,Denmark/DCGC-35846/2020|EPI_ISL_926987|2020-12-28:0)56657:1,Denmark/DCGC-31205/2020|EPI_ISL_847368|2020-12-28:0,Denmark/DCGC-53503/2020|EPI_ISL_1861557|2020-12-21:0,Denmark/DCGC-78181/2020|EPI_ISL_1886822|2020-12-28:0,Denmark/DCGC-31208/2020|EPI_ISL_847369|2020-12-28:0,Denmark/DCGC-46853/2020|EPI_ISL_1066364|2020-12-21:0,Denmark/DCGC-34540/2020|EPI_ISL_871551|2020-12-28:0,Denmark/DCGC-34497/2020|EPI_ISL_871508|2020-12-28:0,Denmark/DCGC-48002/2020|EPI_ISL_1067537|2020-12-21:0,Denmark/DCGC-29626/2020|EPI_ISL_843574|2020-12-28:0,Denmark/DCGC-29890/2020|EPI_ISL_843608|2020-12-28:0,Denmark/DCGC-23572/2020|EPI_ISL_793404|2020-12-21:0,Denmark/DCGC-48614/2020|EPI_ISL_1124776|2020-12-28:0,Denmark/DCGC-25308/2020|EPI_ISL_794904|2020-12-14:0,Denmark/DCGC-24144/2020|EPI_ISL_792842|2020-12-14:0,Denmark/DCGC-45911/2020|EPI_ISL_1065421|2020-12-21:0,Denmark/DCGC-31215/2020|EPI_ISL_847370|2020-12-28:0,Denmark/DCGC-38246/2020|EPI_ISL_929387|2020-12-28:0)56655:1,Denmark/DCGC-38604/2020|EPI_ISL_929745|2020-12-28:1,(Denmark/DCGC-35659/2020|EPI_ISL_926800|2020-12-21:1,Denmark/DCGC-45936/2020|EPI_ISL_1065446|2020-12-21:1,Denmark/DCGC-45468/2020|EPI_ISL_1025846|2020-12-14:0,Denmark/DCGC-45365/2020|EPI_ISL_1025743|2020-12-21:0)56658:1,(Denmark/DCGC-24436/2020|EPI_ISL_795179|2020-12-28:2,Denmark/DCGC-29232/2021|EPI_ISL_843279|2021-01-04:0,Denmark/DCGC-31122/2021|EPI_ISL_847366|2021-01-04:0,Denmark/DCGC-24592/2020|EPI_ISL_795404|2020-12-28:0,Denmark/DCGC-23132/2020|EPI_ISL_793403|2020-12-28:0,Denmark/DCGC-24273/2020|EPI_ISL_795397|2020-12-28:0)56659:4,Denmark/DCGC-29152/2021|EPI_ISL_844971|2021-01-04:1,Denmark/DCGC-37681/2021|EPI_ISL_928822|2021-01-11:2,(Denmark/DCGC-24451/2020|EPI_ISL_795400|2020-12-28:1,(Denmark/DCGC-34342/2021|EPI_ISL_871353|2021-01-04:0,Denmark/DCGC-34350/2021|EPI_ISL_871361|2021-01-04:0)56661:1,Denmark/DCGC-24862/2020|EPI_ISL_795405|2020-12-28:0,Denmark/DCGC-22980/2020|EPI_ISL_793402|2020-12-28:0,Denmark/DCGC-22950/2020|EPI_ISL_793401|2020-12-28:0)56660:1,Denmark/DCGC-22893/2020|EPI_ISL_794437|2020-11-30:1,(Denmark/DCGC-46132/2020|EPI_ISL_1065642|2020-12-14:1,Denmark/DCGC-27237/2020|EPI_ISL_817518|2020-12-28:2,Denmark/DCGC-20492/2020|EPI_ISL_759077|2020-12-21:0,Denmark/DCGC-86791/2020|EPI_ISL_1896149|2020-12-14:0)56662:1,Denmark/DCGC-17715/2020|EPI_ISL_750517|2020-12-14:1,Denmark/DCGC-17204/2020|EPI_ISL_750516|2020-12-14:1,Denmark/DCGC-16906/2020|EPI_ISL_750515|2020-12-14:1,(Denmark/DCGC-38010/2021|EPI_ISL_929151|2021-01-18:1,Denmark/DCGC-36803/2021|EPI_ISL_927944|2021-01-18:1,Denmark/DCGC-25630/2021|EPI_ISL_818467|2021-01-04:0)56663:1,Denmark/DCGC-41303/2021|EPI_ISL_972980|2021-01-25:1,Denmark/DCGC-33943/2021|EPI_ISL_870953|2021-01-11:1,Denmark/DCGC-29448/2021|EPI_ISL_843467|2021-01-04:1,(Denmark/DCGC-25450/2021|EPI_ISL_818476|2021-01-04:1,Denmark/DCGC-31882/2021|EPI_ISL_856298|2021-01-04:1)56664:3,(Denmark/DCGC-24402/2020|EPI_ISL_795399|2020-12-28:1,Denmark/DCGC-25470/2021|EPI_ISL_818472|2021-01-04:0,Denmark/DCGC-24916/2020|EPI_ISL_795407|2020-12-28:0,Denmark/DCGC-24384/2020|EPI_ISL_795398|2020-12-28:0)56665:2,(Denmark/DCGC-39805/2021|EPI_ISL_971482|2021-01-25:0,Denmark/DCGC-42974/2021|EPI_ISL_1023252|2021-02-08:1)56666:1,Denmark/DCGC-26580/2021|EPI_ISL_817511|2021-01-04:1,Denmark/DCGC-31323/2021|EPI_ISL_855703|2021-01-11:1,(Denmark/DCGC-23712/2020|EPI_ISL_793118|2020-12-21:0,(Denmark/DCGC-30639/2021|EPI_ISL_847362|2021-01-11:1,(Denmark/DCGC-43687/2021|EPI_ISL_1024065|2021-02-01:0,Denmark/DCGC-41820/2021|EPI_ISL_973518|2021-02-01:1)56669:1,Denmark/DCGC-28832/2021|EPI_ISL_844967|2021-01-04:1,(Denmark/DCGC-41356/2021|EPI_ISL_973033|2021-01-25:1,Denmark/DCGC-36675/2021|EPI_ISL_927816|2021-01-18:0)56670:1,Denmark/DCGC-31765/2021|EPI_ISL_856181|2021-01-11:1,(Denmark/DCGC-28400/2021|EPI_ISL_844963|2021-01-04:0,Denmark/DCGC-31710/2021|EPI_ISL_856126|2021-01-11:0)56671:1,Denmark/DCGC-75093/2021|EPI_ISL_1883664|2021-01-04:0,Denmark/DCGC-38836/2021|EPI_ISL_929978|2021-01-18:0,Denmark/DCGC-30848/2021|EPI_ISL_847365|2021-01-11:0,Denmark/DCGC-30658/2021|EPI_ISL_847363|2021-01-11:0,Denmark/DCGC-30628/2021|EPI_ISL_847361|2021-01-11:0,Denmark/DCGC-30617/2021|EPI_ISL_847360|2021-01-11:0,Denmark/DCGC-33614/2021|EPI_ISL_870624|2021-01-11:0,Denmark/DCGC-31929/2021|EPI_ISL_856345|2021-01-04:0,Denmark/DCGC-46901/2021|EPI_ISL_1066412|2021-01-11:0,Denmark/DCGC-32042/2021|EPI_ISL_856458|2021-01-04:0,Denmark/DCGC-28980/2021|EPI_ISL_844969|2021-01-04:0,Denmark/DCGC-28967/2021|EPI_ISL_844968|2021-01-04:0,Denmark/DCGC-28785/2021|EPI_ISL_844966|2021-01-04:0,Denmark/DCGC-28761/2021|EPI_ISL_844965|2021-01-04:0,Denmark/DCGC-28735/2021|EPI_ISL_844964|2021-01-04:0,Denmark/DCGC-31299/2021|EPI_ISL_855679|2021-01-11:0,Denmark/DCGC-37369/2021|EPI_ISL_928510|2021-01-18:0,Denmark/DCGC-37365/2021|EPI_ISL_928506|2021-01-18:0,Denmark/DCGC-26319/2021|EPI_ISL_818475|2021-01-04:0,Denmark/DCGC-25976/2021|EPI_ISL_818474|2021-01-04:0,Denmark/DCGC-29305/2021|EPI_ISL_843453|2021-01-04:0,Denmark/DCGC-31775/2021|EPI_ISL_856191|2021-01-11:0,Denmark/DCGC-31750/2021|EPI_ISL_856166|2021-01-11:0,Denmark/DCGC-31720/2021|EPI_ISL_856136|2021-01-11:0,Denmark/DCGC-35004/2021|EPI_ISL_926144|2021-01-11:0)56668:1)56667:1,(Denmark/DCGC-42489/2021|EPI_ISL_1022767|2021-02-08:2,(Denmark/DCGC-43694/2021|EPI_ISL_1024072|2021-02-01:0,(Denmark/DCGC-42546/2021|EPI_ISL_1022824|2021-02-08:0,Denmark/DCGC-50260/2021|EPI_ISL_1126651|2021-02-15:0)56674:1)56673:1,Denmark/DCGC-42855/2021|EPI_ISL_1023133|2021-02-08:1,Denmark/DCGC-44055/2021|EPI_ISL_1024433|2021-02-01:1,Denmark/DCGC-41259/2021|EPI_ISL_972936|2021-02-01:2,Denmark/DCGC-49923/2021|EPI_ISL_1126314|2021-02-15:1,(Denmark/DCGC-40846/2021|EPI_ISL_972523|2021-01-25:0,Denmark/DCGC-44400/2021|EPI_ISL_1024778|2021-02-01:0)56675:1,(Denmark/DCGC-43795/2021|EPI_ISL_1024173|2021-02-01:0,Denmark/DCGC-43197/2021|EPI_ISL_1023488|2021-02-08:0)56676:1,Denmark/DCGC-49345/2021|EPI_ISL_1125735|2021-02-15:0,Denmark/DCGC-66243/2021|EPI_ISL_1874814|2021-02-01:0,Denmark/DCGC-46082/2021|EPI_ISL_1065592|2021-02-08:0,Denmark/DCGC-46381/2021|EPI_ISL_1065891|2021-02-08:0,Denmark/DCGC-44209/2021|EPI_ISL_1024587|2021-02-01:0,Denmark/DCGC-44179/2021|EPI_ISL_1024557|2021-02-01:0,Denmark/DCGC-44174/2021|EPI_ISL_1024552|2021-02-01:0,Denmark/DCGC-40781/2021|EPI_ISL_972458|2021-01-25:0,Denmark/DCGC-40060/2021|EPI_ISL_971737|2021-02-01:0,Denmark/DCGC-43714/2021|EPI_ISL_1024092|2021-02-01:0,Denmark/DCGC-41793/2021|EPI_ISL_973470|2021-01-25:0,Denmark/DCGC-49844/2021|EPI_ISL_1126235|2021-02-15:0,Denmark/DCGC-40481/2021|EPI_ISL_972158|2021-01-25:0,Denmark/DCGC-44198/2021|EPI_ISL_1024576|2021-02-01:0,Denmark/DCGC-39825/2021|EPI_ISL_971502|2021-02-01:0,Denmark/DCGC-45926/2021|EPI_ISL_1065436|2021-02-08:0,Denmark/DCGC-41346/2021|EPI_ISL_973023|2021-01-25:0,Denmark/DCGC-46433/2021|EPI_ISL_1065943|2021-02-08:0,Denmark/DCGC-41324/2021|EPI_ISL_973001|2021-02-01:0,Denmark/DCGC-46998/2021|EPI_ISL_1066509|2021-02-01:0,Denmark/DCGC-44063/2021|EPI_ISL_1024441|2021-02-01:0,Denmark/DCGC-41262/2021|EPI_ISL_972939|2021-01-25:0,Denmark/DCGC-39572/2021|EPI_ISL_970974|2021-01-25:0,Denmark/DCGC-46846/2021|EPI_ISL_1066357|2021-02-15:0,Denmark/DCGC-46838/2021|EPI_ISL_1066349|2021-02-08:0,Denmark/DCGC-44544/2021|EPI_ISL_1024922|2021-02-01:0)56672:1,(Denmark/DCGC-20796/2020|EPI_ISL_759069|2020-12-21:1,Denmark/DCGC-20995/2020|EPI_ISL_759070|2020-12-21:1,Denmark/DCGC-46067/2020|EPI_ISL_1065577|2020-12-21:1,Denmark/DCGC-22643/2020|EPI_ISL_757501|2020-12-14:1,Denmark/DCGC-46013/2020|EPI_ISL_1065523|2020-12-14:1,Denmark/DCGC-45490/2020|EPI_ISL_1025868|2020-12-14:1,(Denmark/DCGC-47420/2020|EPI_ISL_1066955|2020-12-21:6,Denmark/DCGC-47780/2020|EPI_ISL_1067315|2020-12-21:0,Denmark/DCGC-46149/2020|EPI_ISL_1065659|2020-12-21:0,Denmark/DCGC-32229/2020|EPI_ISL_856645|2020-12-28:0,Denmark/DCGC-24630/2020|EPI_ISL_795388|2020-12-28:0)56678:1,Denmark/DCGC-27595/2020|EPI_ISL_815630|2020-12-21:1,Denmark/DCGC-25067/2020|EPI_ISL_795389|2020-12-28:1,Denmark/DCGC-40374/2020|EPI_ISL_972051|2020-12-28:2,Denmark/DCGC-26509/2021|EPI_ISL_817496|2021-01-04:1,Denmark/DCGC-46513/2020|EPI_ISL_1066023|2020-12-21:1,Denmark/DCGC-27714/2020|EPI_ISL_815629|2020-12-21:1,Denmark/DCGC-23413/2020|EPI_ISL_793169|2020-12-21:1,(Denmark/DCGC-34809/2021|EPI_ISL_925949|2021-01-04:0,Denmark/DCGC-36981/2021|EPI_ISL_928122|2021-01-18:0,Denmark/DCGC-35773/2020|EPI_ISL_926914|2020-12-28:0,Denmark/DCGC-34964/2021|EPI_ISL_926104|2021-01-04:0)56679:1,(Denmark/DCGC-28450/2021|EPI_ISL_844946|2021-01-04:0,Denmark/DCGC-31061/2021|EPI_ISL_847354|2021-01-11:0,Denmark/DCGC-25446/2021|EPI_ISL_818458|2021-01-04:0,Denmark/DCGC-24515/2020|EPI_ISL_795387|2020-12-28:0,Denmark/DCGC-24282/2020|EPI_ISL_795385|2020-12-28:0)56680:1,Denmark/DCGC-20780/2020|EPI_ISL_759068|2020-12-21:0,Denmark/DCGC-85616/2020|EPI_ISL_1894934|2020-12-14:0,Denmark/DCGC-55696/2020|EPI_ISL_1864124|2020-12-28:0,Denmark/DCGC-20401/2020|EPI_ISL_759067|2020-12-21:0,Denmark/DCGC-46639/2020|EPI_ISL_1066149|2020-12-14:0,Denmark/DCGC-32190/2021|EPI_ISL_856606|2021-01-04:0,Denmark/DCGC-45466/2020|EPI_ISL_1025844|2020-12-14:0,Denmark/DCGC-17837/2020|EPI_ISL_749503|2020-12-14:0,Denmark/DCGC-17810/2020|EPI_ISL_749502|2020-12-14:0,Denmark/DCGC-45318/2020|EPI_ISL_1025696|2020-12-21:0,Denmark/DCGC-23446/2020|EPI_ISL_793388|2020-12-21:0,Denmark/DCGC-23327/2020|EPI_ISL_793387|2020-12-21:0,Denmark/DCGC-28905/2021|EPI_ISL_844945|2021-01-04:0,Denmark/DCGC-24334/2020|EPI_ISL_795386|2020-12-28:0,Denmark/DCGC-38888/2020|EPI_ISL_930030|2020-12-14:0,Denmark/DCGC-35387/2020|EPI_ISL_926528|2020-12-14:0,Denmark/DCGC-47750/2020|EPI_ISL_1067285|2020-12-14:0)56677:1,((Denmark/DCGC-31040/2021|EPI_ISL_846915|2021-01-11:1,Denmark/DCGC-28296/2021|EPI_ISL_844951|2021-01-11:0,Denmark/DCGC-28466/2021|EPI_ISL_844952|2021-01-04:0,Denmark/DCGC-25912/2021|EPI_ISL_818466|2021-01-04:0,Denmark/DCGC-30825/2021|EPI_ISL_846867|2021-01-11:0,Denmark/DCGC-33290/2021|EPI_ISL_870295|2021-01-11:0)56682:1,Denmark/DCGC-25785/2021|EPI_ISL_818469|2021-01-04:0)56681:1,(Denmark/DCGC-81538/2020|EPI_ISL_1890180|2020-11-30:0,Denmark/DCGC-14210/2020|EPI_ISL_711418|2020-11-30:1)56683:2,Denmark/DCGC-86119/2020|EPI_ISL_1895440|2020-12-07:1,(Denmark/DCGC-28516/2021|EPI_ISL_844959|2021-01-04:0,Denmark/DCGC-30834/2021|EPI_ISL_847364|2021-01-11:0,Denmark/DCGC-28343/2021|EPI_ISL_844958|2021-01-11:0)56684:1,(Denmark/DCGC-29756/2020|EPI_ISL_843591|2020-12-28:0,Denmark/DCGC-60337/2021|EPI_ISL_1868908|2021-01-11:0,Denmark/DCGC-32202/2020|EPI_ISL_856618|2020-12-28:0,Denmark/DCGC-34776/2020|EPI_ISL_871787|2020-11-02:0,Denmark/DCGC-25814/2021|EPI_ISL_818473|2021-01-04:0,Denmark/DCGC-25729/2021|EPI_ISL_818468|2021-01-04:0,Denmark/DCGC-38862/2021|EPI_ISL_930004|2021-01-04:0,Denmark/DCGC-32128/2021|EPI_ISL_856544|2021-01-04:0,Denmark/DCGC-31224/2020|EPI_ISL_846866|2020-12-28:0,Denmark/DCGC-39117/2021|EPI_ISL_930259|2021-01-04:0)56685:1,(Denmark/DCGC-41778/2021|EPI_ISL_973455|2021-01-25:0,Denmark/DCGC-40688/2021|EPI_ISL_972365|2021-01-25:0,Denmark/DCGC-43973/2021|EPI_ISL_1024351|2021-02-01:0,Denmark/DCGC-40597/2021|EPI_ISL_972274|2021-02-01:0)56686:1,(Denmark/DCGC-28559/2021|EPI_ISL_844960|2021-01-04:0,Denmark/DCGC-37049/2021|EPI_ISL_928190|2021-01-11:0)56687:1,(Denmark/DCGC-13039/2020|EPI_ISL_712441|2020-11-30:0,Denmark/DCGC-59612/2020|EPI_ISL_1868183|2020-12-07:0,Denmark/DCGC-49626/2020|EPI_ISL_1126017|2020-11-30:0)56688:1,(Denmark/DCGC-43866/2021|EPI_ISL_1024244|2021-02-01:0,Denmark/DCGC-43916/2021|EPI_ISL_1024294|2021-02-01:0)56689:1,(Denmark/DCGC-72478/2021|EPI_ISL_1881049|2021-02-22:0,Denmark/DCGC-32545/2021|EPI_ISL_869549|2021-01-18:0)56690:1,Denmark/DCGC-48288/2020|EPI_ISL_1124040|2020-12-21:0,Denmark/DCGC-57708/2020|EPI_ISL_1866208|2020-12-28:0,Denmark/DCGC-52351/2020|EPI_ISL_1860405|2020-11-30:0,Denmark/DCGC-51075/2020|EPI_ISL_1858714|2020-12-14:0,Denmark/DCGC-82874/2021|EPI_ISL_1891719|2021-02-01:0,Denmark/DCGC-55384/2020|EPI_ISL_1863812|2020-12-14:0,Denmark/DCGC-59487/2020|EPI_ISL_1868058|2020-11-30:0,Denmark/DCGC-78712/2020|EPI_ISL_1887353|2020-12-07:0,Denmark/DCGC-70274/2021|EPI_ISL_1878845|2021-01-04:0,Denmark/DCGC-60423/2020|EPI_ISL_1868994|2020-12-07:0,Denmark/DCGC-59361/2020|EPI_ISL_1867932|2020-11-30:0,Denmark/DCGC-86067/2020|EPI_ISL_1895388|2020-12-07:0,Denmark/DCGC-65152/2021|EPI_ISL_1873723|2021-01-25:0,Denmark/DCGC-54295/2020|EPI_ISL_1862723|2020-12-07:0,Denmark/DCGC-15780/2020|EPI_ISL_713477|2020-11-23:0,Denmark/DCGC-15615/2020|EPI_ISL_713475|2020-11-23:0,Denmark/DCGC-15577/2020|EPI_ISL_713473|2020-11-23:0,Denmark/DCGC-15454/2020|EPI_ISL_713472|2020-11-23:0,Denmark/DCGC-15450/2020|EPI_ISL_713471|2020-11-23:0,Denmark/DCGC-15238/2020|EPI_ISL_713469|2020-11-23:0,Denmark/DCGC-15216/2020|EPI_ISL_713468|2020-11-23:0,Denmark/DCGC-15089/2020|EPI_ISL_713467|2020-11-23:0,Denmark/DCGC-15061/2020|EPI_ISL_713466|2020-11-23:0,Denmark/DCGC-15060/2020|EPI_ISL_713465|2020-11-23:0,Denmark/DCGC-20829/2020|EPI_ISL_758838|2020-12-21:0,Denmark/DCGC-20398/2020|EPI_ISL_758837|2020-12-21:0,Denmark/DCGC-21342/2020|EPI_ISL_759085|2020-12-21:0,Denmark/DCGC-21247/2020|EPI_ISL_759084|2020-12-21:0,Denmark/DCGC-21222/2020|EPI_ISL_759082|2020-12-21:0,Denmark/DCGC-20858/2020|EPI_ISL_759079|2020-12-21:0,Denmark/DCGC-20633/2020|EPI_ISL_759078|2020-12-21:0,Denmark/DCGC-29625/2020|EPI_ISL_843547|2020-12-28:0,Denmark/DCGC-12516/2020|EPI_ISL_682697|2020-11-16:0,Denmark/DCGC-40979/2021|EPI_ISL_972656|2021-01-25:0,Denmark/DCGC-12481/2020|EPI_ISL_682662|2020-11-16:0,Denmark/DCGC-29551/2021|EPI_ISL_843501|2021-01-04:0,Denmark/DCGC-33667/2021|EPI_ISL_870677|2021-01-11:0,Denmark/DCGC-38839/2021|EPI_ISL_929981|2021-01-18:0,Denmark/DCGC-12474/2020|EPI_ISL_682655|2020-11-16:0,Denmark/DCGC-31057/2021|EPI_ISL_847367|2021-01-11:0,Denmark/DCGC-22622/2020|EPI_ISL_757504|2020-12-14:0,Denmark/DCGC-39281/2021|EPI_ISL_930423|2021-01-25:0,Denmark/DCGC-40082/2021|EPI_ISL_971759|2021-01-25:0,Denmark/DCGC-16160/2020|EPI_ISL_714417|2020-11-16:0,Denmark/DCGC-37025/2021|EPI_ISL_928166|2021-01-25:0,Denmark/DCGC-40744/2021|EPI_ISL_972421|2021-01-25:0,Denmark/DCGC-22194/2020|EPI_ISL_758108|2020-12-14:0,Denmark/DCGC-22138/2020|EPI_ISL_758107|2020-12-14:0,Denmark/DCGC-22011/2020|EPI_ISL_758106|2020-12-14:0,Denmark/DCGC-40734/2021|EPI_ISL_972411|2021-01-25:0,Denmark/DCGC-39656/2021|EPI_ISL_971121|2021-02-01:0,Denmark/DCGC-18530/2020|EPI_ISL_749527|2020-12-07:0,Denmark/DCGC-18224/2020|EPI_ISL_749524|2020-12-14:0,Denmark/DCGC-46019/2020|EPI_ISL_1065529|2020-12-14:0,Denmark/DCGC-36962/2021|EPI_ISL_928103|2021-01-18:0,Denmark/DCGC-12346/2020|EPI_ISL_682527|2020-11-16:0,Denmark/DCGC-32061/2021|EPI_ISL_856477|2021-01-04:0,Denmark/DCGC-32032/2021|EPI_ISL_856448|2021-01-04:0,Denmark/DCGC-32026/2021|EPI_ISL_856442|2021-01-04:0,Denmark/DCGC-19503/2020|EPI_ISL_748513|2020-12-07:0,Denmark/DCGC-19170/2020|EPI_ISL_748512|2020-12-07:0,Denmark/DCGC-19104/2020|EPI_ISL_748511|2020-12-07:0,Denmark/DCGC-19011/2020|EPI_ISL_748510|2020-12-07:0,Denmark/DCGC-18769/2020|EPI_ISL_748509|2020-12-07:0,Denmark/DCGC-19681/2020|EPI_ISL_748508|2020-12-07:0,Denmark/DCGC-39461/2021|EPI_ISL_970851|2021-02-01:0,Denmark/DCGC-28414/2021|EPI_ISL_844970|2021-01-04:0,Denmark/DCGC-32039/2021|EPI_ISL_856455|2021-01-04:0,Denmark/DCGC-29039/2021|EPI_ISL_844962|2021-01-04:0,Denmark/DCGC-28739/2021|EPI_ISL_844961|2021-01-04:0,Denmark/DCGC-28293/2021|EPI_ISL_844957|2021-01-11:0,Denmark/DCGC-28241/2021|EPI_ISL_844956|2021-01-11:0,Denmark/DCGC-44200/2021|EPI_ISL_1024578|2021-02-01:0,Denmark/DCGC-29865/2020|EPI_ISL_843598|2020-12-28:0,Denmark/DCGC-29853/2020|EPI_ISL_843595|2020-12-28:0,Denmark/DCGC-25037/2020|EPI_ISL_795408|2020-12-28:0,Denmark/DCGC-24874/2020|EPI_ISL_795406|2020-12-28:0,Denmark/DCGC-36053/2020|EPI_ISL_927194|2020-12-28:0,Denmark/DCGC-24588/2020|EPI_ISL_795403|2020-12-28:0,Denmark/DCGC-24570/2020|EPI_ISL_795402|2020-12-28:0,Denmark/DCGC-24507/2020|EPI_ISL_795401|2020-12-28:0,Denmark/DCGC-30066/2020|EPI_ISL_843667|2020-12-28:0,Denmark/DCGC-29968/2020|EPI_ISL_843646|2020-12-28:0,Denmark/DCGC-38679/2021|EPI_ISL_929821|2021-01-18:0,Denmark/DCGC-27854/2020|EPI_ISL_815649|2020-12-21:0,Denmark/DCGC-29961/2020|EPI_ISL_843641|2020-12-28:0,Denmark/DCGC-36662/2021|EPI_ISL_927803|2021-01-18:0,Denmark/DCGC-36661/2021|EPI_ISL_927802|2021-01-18:0,Denmark/DCGC-36434/2021|EPI_ISL_927575|2021-01-18:0,Denmark/DCGC-19959/2020|EPI_ISL_747746|2020-12-07:0,Denmark/DCGC-19843/2020|EPI_ISL_747745|2020-12-07:0,Denmark/DCGC-45266/2020|EPI_ISL_1025644|2020-12-28:0,Denmark/DCGC-36526/2021|EPI_ISL_927667|2021-01-18:0,Denmark/DCGC-32535/2021|EPI_ISL_869539|2021-01-18:0,Denmark/DCGC-31448/2021|EPI_ISL_855828|2021-01-11:0,Denmark/DCGC-12594/2020|EPI_ISL_682775|2020-11-16:0,Denmark/DCGC-29500/2021|EPI_ISL_843495|2021-01-04:0,Denmark/DCGC-35082/2021|EPI_ISL_926222|2021-01-25:0,Denmark/DCGC-26219/2021|EPI_ISL_818477|2021-01-04:0,Denmark/DCGC-35078/2020|EPI_ISL_926218|2020-12-28:0,Denmark/DCGC-29420/2021|EPI_ISL_843463|2021-01-04:0,Denmark/DCGC-34135/2021|EPI_ISL_871145|2021-01-04:0,Denmark/DCGC-45410/2020|EPI_ISL_1025788|2020-12-21:0,Denmark/DCGC-45385/2020|EPI_ISL_1025763|2020-12-21:0,Denmark/DCGC-31393/2021|EPI_ISL_855773|2021-01-11:0,Denmark/DCGC-41121/2021|EPI_ISL_972798|2021-01-25:0,Denmark/DCGC-27319/2020|EPI_ISL_817268|2020-12-28:0,Denmark/DCGC-45367/2020|EPI_ISL_1025745|2020-12-21:0,Denmark/DCGC-28173/2021|EPI_ISL_844954|2021-01-11:0,Denmark/DCGC-35847/2021|EPI_ISL_926988|2021-01-18:0,Denmark/DCGC-36829/2021|EPI_ISL_927970|2021-01-18:0,Denmark/DCGC-14376/2020|EPI_ISL_711424|2020-11-30:0,Denmark/DCGC-26410/2021|EPI_ISL_818471|2021-01-04:0,Denmark/DCGC-14340/2020|EPI_ISL_711423|2020-11-30:0,Denmark/DCGC-26165/2021|EPI_ISL_818470|2021-01-04:0,Denmark/DCGC-14337/2020|EPI_ISL_711422|2020-11-30:0,Denmark/DCGC-14287/2020|EPI_ISL_711420|2020-11-30:0,Denmark/DCGC-14266/2020|EPI_ISL_711419|2020-11-30:0,Denmark/DCGC-24160/2020|EPI_ISL_792843|2020-12-14:0,Denmark/DCGC-24075/2020|EPI_ISL_792841|2020-12-14:0,Denmark/DCGC-31772/2021|EPI_ISL_856188|2021-01-11:0,Denmark/DCGC-31759/2021|EPI_ISL_856175|2021-01-11:0,Denmark/DCGC-35888/2021|EPI_ISL_927029|2021-01-18:0,Denmark/DCGC-13847/2020|EPI_ISL_712443|2020-11-30:0,Denmark/DCGC-39254/2021|EPI_ISL_930396|2021-01-25:0,Denmark/DCGC-13641/2020|EPI_ISL_712442|2020-11-30:0,Denmark/DCGC-27379/2020|EPI_ISL_817523|2020-12-28:0,Denmark/DCGC-13021/2020|EPI_ISL_712440|2020-11-30:0,Denmark/DCGC-27347/2020|EPI_ISL_817521|2020-12-28:0,Denmark/DCGC-41709/2021|EPI_ISL_973386|2021-01-25:0,Denmark/DCGC-12946/2020|EPI_ISL_712439|2020-12-07:0,Denmark/DCGC-27315/2020|EPI_ISL_817520|2020-12-28:0,Denmark/DCGC-27288/2020|EPI_ISL_817519|2020-12-28:0,Denmark/DCGC-27168/2020|EPI_ISL_817517|2020-12-28:0,Denmark/DCGC-26879/2020|EPI_ISL_817515|2020-12-28:0,Denmark/DCGC-26801/2020|EPI_ISL_817513|2020-12-28:0,Denmark/DCGC-33868/2021|EPI_ISL_870878|2021-01-11:0,Denmark/DCGC-26563/2021|EPI_ISL_817510|2021-01-04:0,Denmark/DCGC-26523/2021|EPI_ISL_817509|2021-01-04:0,Denmark/DCGC-26432/2021|EPI_ISL_817508|2021-01-04:0,Denmark/DCGC-36319/2020|EPI_ISL_927460|2020-12-07:0,Denmark/DCGC-31722/2021|EPI_ISL_856138|2021-01-11:0,Denmark/DCGC-39203/2021|EPI_ISL_930345|2021-01-11:0,Denmark/DCGC-39566/2021|EPI_ISL_970967|2021-01-25:0,Denmark/DCGC-39546/2021|EPI_ISL_970945|2021-01-25:0,Denmark/DCGC-46198/2020|EPI_ISL_1065708|2020-12-14:0,Denmark/DCGC-38927/2021|EPI_ISL_930069|2021-01-11:0,Denmark/DCGC-47363/2020|EPI_ISL_1066898|2020-12-28:0,Denmark/DCGC-77364/2020|EPI_ISL_1885966|2020-12-14:0,Denmark/DCGC-71779/2020|EPI_ISL_1880350|2020-12-07:0,Denmark/DCGC-64422/2020|EPI_ISL_1872993|2020-12-07:0,Denmark/DCGC-73819/2020|EPI_ISL_1882390|2020-12-14:0,Denmark/DCGC-76615/2020|EPI_ISL_1885186|2020-12-21:0,Denmark/DCGC-74367/2020|EPI_ISL_1882938|2020-12-14:0,Denmark/DCGC-77384/2020|EPI_ISL_1885993|2020-12-07:0,Denmark/DCGC-73413/2020|EPI_ISL_1881984|2020-12-07:0,Denmark/DCGC-68439/2020|EPI_ISL_1877010|2020-12-07:0)56654:1,(Denmark/DCGC-43106/2021|EPI_ISL_1023384|2021-02-08:1,Denmark/DCGC-20992/2020|EPI_ISL_759080|2020-12-21:0,Denmark/DCGC-57122/2021|EPI_ISL_1865622|2021-01-11:0)56691:1,Denmark/DCGC-15302/2020|EPI_ISL_713202|2020-11-23:1,Denmark/DCGC-84233/2020|EPI_ISL_1893424|2020-11-16:1,(Denmark/DCGC-51509/2020|EPI_ISL_1859297|2020-11-16:0,Denmark/DCGC-47576/2020|EPI_ISL_1067111|2020-11-16:0)56692:1,Denmark/DCGC-15602/2020|EPI_ISL_713203|2020-11-23:0,Denmark/DCGC-62629/2020|EPI_ISL_1871200|2020-11-16:0,Denmark/DCGC-70470/2020|EPI_ISL_1879041|2020-11-09:0,Denmark/DCGC-63619/2020|EPI_ISL_1872190|2020-11-09:0,Denmark/DCGC-60009/2020|EPI_ISL_1868580|2020-11-09:0,Denmark/DCGC-85930/2020|EPI_ISL_1895251|2020-11-23:0,Denmark/DCGC-15728/2020|EPI_ISL_713476|2020-11-23:0,Denmark/DCGC-10158/2020|EPI_ISL_668847|2020-11-09:0,Denmark/DCGC-9561/2020|EPI_ISL_668843|2020-11-09:0,Denmark/DCGC-9402/2020|EPI_ISL_668840|2020-11-16:0,Denmark/DCGC-12324/2020|EPI_ISL_682505|2020-11-16:0,Denmark/DCGC-49098/2020|EPI_ISL_1125487|2020-11-09:0,Denmark/DCGC-47030/2020|EPI_ISL_1066541|2020-11-16:0,Denmark/DCGC-49785/2020|EPI_ISL_1126176|2020-11-09:0,Denmark/DCGC-14469/2020|EPI_ISL_711426|2020-11-30:0,Denmark/DCGC-48735/2020|EPI_ISL_1125048|2020-11-09:0,Denmark/DCGC-48128/2020|EPI_ISL_1123677|2020-11-09:0,Denmark/DCGC-71080/2020|EPI_ISL_1879651|2020-11-16:0)56651:1,Denmark/DCGC-21250/2020|EPI_ISL_759091|2020-12-21:5,(Denmark/DCGC-11634/2020|EPI_ISL_670754|2020-10-26:1,Denmark/DCGC-8655/2020|EPI_ISL_625967|2020-10-26:0,Denmark/DCGC-8656/2020|EPI_ISL_625975|2020-10-26:0,Denmark/DCGC-10187/2020|EPI_ISL_668848|2020-11-09:0,Denmark/DCGC-10069/2020|EPI_ISL_668845|2020-11-09:0,Denmark/DCGC-8149/2020|EPI_ISL_617085|2020-10-26:0,Denmark/DCGC-10926/2020|EPI_ISL_669828|2020-11-02:0,Denmark/DCGC-10770/2020|EPI_ISL_669823|2020-11-02:0,Denmark/DCGC-8653/2020|EPI_ISL_625749|2020-10-26:0,Denmark/DCGC-8901/2020|EPI_ISL_625702|2020-10-26:0,Denmark/DCGC-10290/2020|EPI_ISL_669486|2020-11-09:0,Denmark/DCGC-8885/2020|EPI_ISL_625883|2020-11-02:0,Denmark/DCGC-11793/2020|EPI_ISL_670762|2020-10-26:0,Denmark/DCGC-11758/2020|EPI_ISL_670760|2020-10-26:0,Denmark/DCGC-11746/2020|EPI_ISL_670758|2020-10-26:0,Denmark/DCGC-69775/2020|EPI_ISL_1878346|2020-11-02:0,Denmark/DCGC-74418/2020|EPI_ISL_1882989|2020-11-16:0)56693:1,Denmark/DCGC-9819/2020|EPI_ISL_668844|2020-11-09:1,(Denmark/DCGC-45145/2020|EPI_ISL_1025523|2020-12-28:3,Denmark/DCGC-25842/2021|EPI_ISL_818491|2021-01-04:1,Denmark/DCGC-24346/2020|EPI_ISL_795416|2020-12-28:2,Denmark/DCGC-45977/2020|EPI_ISL_1065487|2020-12-21:1,Denmark/DCGC-45127/2020|EPI_ISL_1025505|2020-12-28:0,Denmark/DCGC-31490/2021|EPI_ISL_855870|2021-01-11:0,Denmark/DCGC-25551/2021|EPI_ISL_818492|2021-01-04:0,Denmark/DCGC-24951/2020|EPI_ISL_795418|2020-12-28:0,Denmark/DCGC-24275/2020|EPI_ISL_795415|2020-12-28:0,Denmark/DCGC-45056/2021|EPI_ISL_1025434|2021-01-04:0,Denmark/DCGC-30674/2021|EPI_ISL_847380|2021-01-11:0)56694:1,Denmark/DCGC-7986/2020|EPI_ISL_617082|2020-10-26:2,Denmark/DCGC-7932/2020|EPI_ISL_617080|2020-10-26:1,Denmark/DCGC-16538/2020|EPI_ISL_714460|2020-11-16:1,Denmark/DCGC-16180/2020|EPI_ISL_714455|2020-11-16:2,Denmark/DCGC-16709/2020|EPI_ISL_714422|2020-10-26:1,Denmark/DCGC-16706/2020|EPI_ISL_714419|2020-10-26:1,Denmark/DCGC-47640/2020|EPI_ISL_1067175|2020-12-28:1,Denmark/DCGC-19459/2020|EPI_ISL_748521|2020-12-07:1,Denmark/DCGC-10736/2020|EPI_ISL_669822|2020-11-02:1,(Denmark/DCGC-30149/2020|EPI_ISL_844015|2020-12-21:1,Denmark/DCGC-17092/2020|EPI_ISL_750524|2020-12-14:0,Denmark/DCGC-27999/2020|EPI_ISL_815656|2020-12-14:0)56695:1,(Denmark/DCGC-7514/2020|EPI_ISL_618423|2020-10-12:2,Denmark/DCGC-7700/2020|EPI_ISL_618572|2020-10-19:0,Denmark/DCGC-8980/2020|EPI_ISL_625884|2020-10-26:1)56696:1,(Denmark/DCGC-7470/2020|EPI_ISL_618921|2020-10-12:1,Denmark/DCGC-7312/2020|EPI_ISL_619101|2020-10-12:1,Denmark/DCGC-7492/2020|EPI_ISL_618420|2020-10-12:0,Denmark/DCGC-7497/2020|EPI_ISL_619106|2020-10-12:0)56697:1,Denmark/DCGC-39966/2020|EPI_ISL_971643|2020-12-14:1,Denmark/DCGC-12182/2020|EPI_ISL_682363|2020-11-16:2,Denmark/DCGC-24664/2020|EPI_ISL_795417|2020-12-28:2,Denmark/DCGC-46993/2020|EPI_ISL_1066504|2020-11-16:1,(Denmark/DCGC-29381/2021|EPI_ISL_844000|2021-01-04:1,Denmark/DCGC-29416/2021|EPI_ISL_844008|2021-01-04:0)56698:1,Denmark/DCGC-11652/2020|EPI_ISL_670755|2020-10-26:1,Denmark/DCGC-15564/2020|EPI_ISL_713238|2020-11-23:2,Denmark/DCGC-22160/2020|EPI_ISL_758116|2020-12-14:1,Denmark/DCGC-22083/2020|EPI_ISL_758115|2020-12-14:2,Denmark/DCGC-15622/2020|EPI_ISL_713489|2020-11-23:1,Denmark/DCGC-80680/2020|EPI_ISL_1889321|2020-12-14:2,Denmark/DCGC-53219/2020|EPI_ISL_1861273|2020-11-30:1,Denmark/DCGC-61396/2020|EPI_ISL_1869967|2020-12-14:1,Denmark/DCGC-72726/2020|EPI_ISL_1881297|2020-12-07:1,(Denmark/DCGC-73978/2020|EPI_ISL_1882549|2020-12-07:0,Denmark/DCGC-63773/2020|EPI_ISL_1872344|2020-12-07:1)56699:1,(Denmark/DCGC-20070/2020|EPI_ISL_747752|2020-12-07:0,Denmark/DCGC-45867/2020|EPI_ISL_1065377|2020-12-07:0,Denmark/DCGC-72967/2020|EPI_ISL_1881538|2020-12-14:0)56700:1,(Denmark/DCGC-14466/2020|EPI_ISL_711425|2020-11-30:0,Denmark/DCGC-14496/2020|EPI_ISL_711428|2020-11-30:0,Denmark/DCGC-14307/2020|EPI_ISL_711421|2020-11-30:0,Denmark/DCGC-14122/2020|EPI_ISL_711417|2020-11-30:0,Denmark/DCGC-76904/2020|EPI_ISL_1885475|2020-11-30:0)56701:1,(Denmark/DCGC-11878/2020|EPI_ISL_670765|2020-10-26:0,Denmark/DCGC-8676/2020|EPI_ISL_625989|2020-10-26:0)56702:1,(Denmark/DCGC-7076/2020|EPI_ISL_619094|2020-10-12:0,Denmark/DCGC-46276/2020|EPI_ISL_1065786|2020-11-09:0)56703:1,Denmark/DCGC-15315/2020|EPI_ISL_713488|2020-11-23:0,Denmark/DCGC-78961/2020|EPI_ISL_1887602|2020-11-23:0,Denmark/DCGC-82093/2020|EPI_ISL_1890759|2020-11-09:0,Denmark/DCGC-7642/2020|EPI_ISL_618529|2020-10-19:0,Denmark/DCGC-7685/2020|EPI_ISL_618571|2020-10-19:0,Denmark/DCGC-12492/2020|EPI_ISL_682673|2020-11-16:0,Denmark/DCGC-8358/2020|EPI_ISL_617090|2020-10-26:0,Denmark/DCGC-8152/2020|EPI_ISL_617087|2020-10-26:0,Denmark/DCGC-8151/2020|EPI_ISL_617086|2020-10-26:0,Denmark/DCGC-8048/2020|EPI_ISL_617084|2020-10-26:0,Denmark/DCGC-8047/2020|EPI_ISL_617083|2020-10-26:0,Denmark/DCGC-7994/2020|EPI_ISL_617081|2020-10-26:0,Denmark/DCGC-16519/2020|EPI_ISL_714381|2020-11-16:0,Denmark/DCGC-16561/2020|EPI_ISL_714461|2020-11-16:0,Denmark/DCGC-16462/2020|EPI_ISL_714459|2020-11-16:0,Denmark/DCGC-16399/2020|EPI_ISL_714458|2020-11-16:0,Denmark/DCGC-16255/2020|EPI_ISL_714457|2020-11-16:0,Denmark/DCGC-16210/2020|EPI_ISL_714456|2020-11-16:0,Denmark/DCGC-16172/2020|EPI_ISL_714454|2020-11-16:0,Denmark/DCGC-16731/2020|EPI_ISL_714443|2020-10-19:0,Denmark/DCGC-16730/2020|EPI_ISL_714442|2020-10-19:0,Denmark/DCGC-16729/2020|EPI_ISL_714441|2020-10-19:0,Denmark/DCGC-16728/2020|EPI_ISL_714440|2020-10-19:0,Denmark/DCGC-16727/2020|EPI_ISL_714439|2020-10-19:0,Denmark/DCGC-16726/2020|EPI_ISL_714438|2020-10-19:0,Denmark/DCGC-16725/2020|EPI_ISL_714437|2020-10-19:0,Denmark/DCGC-16724/2020|EPI_ISL_714436|2020-10-19:0,Denmark/DCGC-16723/2020|EPI_ISL_714435|2020-10-19:0,Denmark/DCGC-16722/2020|EPI_ISL_714434|2020-10-19:0,Denmark/DCGC-16721/2020|EPI_ISL_714433|2020-10-19:0,Denmark/DCGC-16720/2020|EPI_ISL_714432|2020-10-19:0,Denmark/DCGC-16719/2020|EPI_ISL_714431|2020-10-19:0,Denmark/DCGC-16718/2020|EPI_ISL_714430|2020-10-19:0,Denmark/DCGC-16717/2020|EPI_ISL_714429|2020-10-19:0,Denmark/DCGC-16716/2020|EPI_ISL_714428|2020-10-19:0,Denmark/DCGC-16715/2020|EPI_ISL_714427|2020-10-19:0,Denmark/DCGC-16714/2020|EPI_ISL_714426|2020-10-19:0,Denmark/DCGC-16713/2020|EPI_ISL_714425|2020-10-19:0,Denmark/DCGC-16712/2020|EPI_ISL_714424|2020-10-19:0,Denmark/DCGC-16711/2020|EPI_ISL_714423|2020-10-19:0,Denmark/DCGC-16708/2020|EPI_ISL_714421|2020-10-26:0,Denmark/DCGC-16707/2020|EPI_ISL_714420|2020-10-26:0,Denmark/DCGC-7083/2020|EPI_ISL_619097|2020-10-12:0,Denmark/DCGC-18085/2020|EPI_ISL_749531|2020-12-14:0,Denmark/DCGC-7745/2020|EPI_ISL_618667|2020-10-19:0,Denmark/DCGC-17987/2020|EPI_ISL_749530|2020-12-14:0,Denmark/DCGC-7077/2020|EPI_ISL_619095|2020-10-12:0,Denmark/DCGC-17832/2020|EPI_ISL_749529|2020-12-14:0,Denmark/DCGC-18353/2020|EPI_ISL_749525|2020-12-07:0,Denmark/DCGC-17856/2020|EPI_ISL_749523|2020-12-14:0,Denmark/DCGC-29323/2021|EPI_ISL_843973|2021-01-04:0,Iceland/6543/2020|EPI_ISL_830226|2020-12-15:0,Denmark/DCGC-19713/2020|EPI_ISL_748522|2020-12-07:0,Denmark/DCGC-10268/2020|EPI_ISL_669833|2020-11-09:0,Denmark/DCGC-19301/2020|EPI_ISL_748520|2020-12-07:0,Denmark/DCGC-11061/2020|EPI_ISL_669830|2020-11-02:0,Denmark/DCGC-11020/2020|EPI_ISL_669829|2020-11-02:0,Denmark/DCGC-10907/2020|EPI_ISL_669827|2020-11-02:0,Denmark/DCGC-10794/2020|EPI_ISL_669824|2020-11-02:0,Denmark/DCGC-10358/2020|EPI_ISL_669818|2020-11-02:0,Denmark/DCGC-7304/2020|EPI_ISL_618920|2020-10-12:0,Denmark/DCGC-7512/2020|EPI_ISL_618913|2020-10-12:0,Denmark/DCGC-29048/2021|EPI_ISL_844980|2021-01-04:0,Denmark/DCGC-7843/2020|EPI_ISL_618751|2020-10-19:0,Denmark/DCGC-47442/2020|EPI_ISL_1066977|2020-11-16:0,Denmark/DCGC-7763/2020|EPI_ISL_618721|2020-10-19:0,Denmark/DCGC-27969/2020|EPI_ISL_815650|2020-12-14:0,Denmark/DCGC-16074/2020|EPI_ISL_714181|2020-11-16:0,Denmark/DCGC-20341/2020|EPI_ISL_747747|2020-10-26:0,Denmark/DCGC-7844/2020|EPI_ISL_618767|2020-10-19:0,Denmark/DCGC-7525/2020|EPI_ISL_619105|2020-10-12:0,Denmark/DCGC-7503/2020|EPI_ISL_619104|2020-10-12:0,Denmark/DCGC-7515/2020|EPI_ISL_619103|2020-10-12:0,Denmark/DCGC-7406/2020|EPI_ISL_619102|2020-10-12:0,Denmark/DCGC-7379/2020|EPI_ISL_619100|2020-10-12:0,Denmark/DCGC-8918/2020|EPI_ISL_625701|2020-10-26:0,Denmark/DCGC-12656/2020|EPI_ISL_682837|2020-11-16:0,Denmark/DCGC-23986/2020|EPI_ISL_792840|2020-12-14:0,Denmark/DCGC-6965/2020|EPI_ISL_619811|2020-10-12:0,Denmark/DCGC-6924/2020|EPI_ISL_619770|2020-10-12:0,Denmark/DCGC-7581/2020|EPI_ISL_618486|2020-10-12:0,Denmark/DCGC-7569/2020|EPI_ISL_618484|2020-10-12:0,Denmark/DCGC-8721/2020|EPI_ISL_625880|2020-10-26:0,Denmark/DCGC-11717/2020|EPI_ISL_670757|2020-10-26:0,Denmark/DCGC-11677/2020|EPI_ISL_670756|2020-10-26:0,Denmark/DCGC-11605/2020|EPI_ISL_670753|2020-11-02:0,Denmark/DCGC-11303/2020|EPI_ISL_670750|2020-11-02:0,Denmark/DCGC-15821/2020|EPI_ISL_713490|2020-11-23:0,Denmark/DCGC-77943/2020|EPI_ISL_1886584|2020-12-14:0,Denmark/DCGC-75893/2020|EPI_ISL_1884464|2020-12-07:0)56650:1,Denmark/DCGC-6073/2020|EPI_ISL_620267|2020-10-05:2,Denmark/DCGC-7248/2020|EPI_ISL_619098|2020-10-12:1,Denmark/DCGC-5947/2020|EPI_ISL_620212|2020-10-05:0,Denmark/DCGC-9544/2020|EPI_ISL_668842|2020-11-09:0,Denmark/DCGC-6293/2020|EPI_ISL_620053|2020-10-05:0,Denmark/DCGC-7289/2020|EPI_ISL_619099|2020-10-12:0,Denmark/DCGC-7080/2020|EPI_ISL_619096|2020-10-12:0,Denmark/DCGC-6994/2020|EPI_ISL_619841|2020-10-12:0,Denmark/DCGC-7907/2020|EPI_ISL_618841|2020-10-26:0,Denmark/DCGC-6559/2020|EPI_ISL_619607|2020-10-12:0,Denmark/DCGC-6102/2020|EPI_ISL_620297|2020-10-05:0,Denmark/DCGC-6091/2020|EPI_ISL_620285|2020-10-05:0)56638:2,(Luxembourg/LNS2538104/2020|EPI_ISL_740138|2020-10-19:2,(France/BFC-IPP11328/2020|EPI_ISL_832168|2020-12-19:0,France/BFC-HCL021018211001/2021|EPI_ISL_1166048|2021-01-28:3,(((France/ARA-HCL021050415301/2021|EPI_ISL_1418245|2021-03-17:1,(France/ARA-HCL021053533301/2021|EPI_ISL_1526104|2021-03-22:0,(France/ARA-HCL021064534301/2021|EPI_ISL_1695426|2021-04-07:0,France/ARA-HCL021060234701/2021|EPI_ISL_1623607|2021-03-31:0)56710:2)56709:1)56708:1,France/ARA-HCL021038956201/2021|EPI_ISL_1314052|2021-03-01:0,France/ARA-HCL021052015501/2021|EPI_ISL_1526073|2021-03-19:0,France/ARA-HCL021038064501/2021|EPI_ISL_1314053|2021-02-26:0,France/ARA-HCL021042468801/2021|EPI_ISL_1314042|2021-03-05:0)56707:2,(France/ARA-HCL021051804201/2021|EPI_ISL_1434272|2021-03-16:4,France/ARA-HCL021040974701/2021|EPI_ISL_1241991|2021-02-26:2,France/ARA-HCL021052243701/2021|EPI_ISL_1461098|2021-03-12:4)56711:2,France/ARA-HCL021058935701/2021|EPI_ISL_1526450|2021-03-28:4)56706:2,(Reunion/PIMIT_00105/2021|EPI_ISL_1628723|2021-01-22:2,France/NAQ-HCL021032442701/2021|EPI_ISL_1265894|2021-02-16:1)56712:1,(France/ARA-HCL021018269601/2021|EPI_ISL_1165963|2021-01-28:0,(France/IDF-HMN-21032040148/2021|EPI_ISL_1695974|2021-03-01:0,France/IDF-IPP04752/2021|EPI_ISL_1262867|2021-03-01:0)56714:3)56713:4)56705:2,((France/un-HMN-21022110159/2021|EPI_ISL_1085575|2021-02-10:1,Germany/TH-RKI-I-011847/2021|EPI_ISL_1141978|2021-01-27:0,France/IDF-CERBAHC-20210408-S29/2021|EPI_ISL_2094428|2021-03-30:3)56716:7,(France/ARA-700000189188/2021|EPI_ISL_1406652|2021-03-11:3,France/ARA-HCL021016674701/2021|EPI_ISL_1313170|2021-01-20:2)56717:4)56715:1,France/IDF-IPP00428/2021|EPI_ISL_860931|2021-01-08:3)56704:1,((France/un-21012130504/2021|EPI_ISL_912853|2021-01-13:1,France/un-20122230808/2020|EPI_ISL_912994|2020-12-23:1,France/un-21012270497/2021|EPI_ISL_912890|2021-01-27:1,((France/IDF-HMN-21042070137/2021|EPI_ISL_1755639|2021-02-17:0,France/IDF-IPP05000/2021|EPI_ISL_1263071|2021-03-02:2)56721:3,(France/IDF-APHP-HEGP-07-04-2037102618/2020|EPI_ISL_1500995|2020-12-23:0,France/IDF-APHP-HEGP-07-05-2131698753/2021|EPI_ISL_1500996|2021-01-04:0,France/IDF-APHP-HEGP-06-24-2131698753/2021|EPI_ISL_1500971|2021-01-04:0,France/IDF-APHP-HEGP-06-19-2037102618/2020|EPI_ISL_1500966|2020-12-23:0)56722:2)56720:2,((France/HDF-P195-21161M0486/2021|EPI_ISL_1994004|2021-04-19:1,France/HDF-P034-21144C6811/2021|EPI_ISL_1818828|2021-04-08:0,France/HDF-IPP12265/2021|EPI_ISL_2293487|2021-05-10:1,(France/HDF-P320-21173M1087/2021|EPI_ISL_2143620|2021-04-28:0,France/HDF-IPP11260/2021|EPI_ISL_2030045|2021-04-27:0,France/HDF-P320-21173M1087/2021|EPI_ISL_2143477|2021-04-28:0)56725:1)56724:1,(France/HDF-IPP10004/2021|EPI_ISL_1821620|2021-04-13:0,France/HDF-IPP10001/2021|EPI_ISL_1821619|2021-04-13:0)56726:1)56723:4)56719:3,France/ARA-107506/2020|EPI_ISL_728312|2020-11-16:3)56718:1,(((France/CVL-IPP03750/2021|EPI_ISL_1096290|2021-02-05:2,France/CVL-IPP03759/2021|EPI_ISL_1096295|2021-01-29:0,France/CVL-IPP05563/2021|EPI_ISL_1554942|2021-02-10:0)56729:2,(France/IDF-IPP03657/2021|EPI_ISL_1060593|2021-02-02:7,((France/ARA-NRC2905/2020|EPI_ISL_779813|2020-12-08:1,(France/BRE-IPP03963/2021|EPI_ISL_1110505|2021-01-09:0,France/BRE-IPP03964/2021|EPI_ISL_1110506|2021-01-10:1)56733:1)56732:3,France/ARA97293/2020|EPI_ISL_640001|2020-10-29:1)56731:2,France/ARA-CHUST-GIMAP-04/2020|EPI_ISL_1785077|2020-11-17:8,France/ARA-CHUST-GIMAP-08/2020|EPI_ISL_1785079|2020-11-18:3,(France/ARA-HCL990000309129/2021|EPI_ISL_1313136|2021-02-10:0,France/ARA-HCL990000308528/2021|EPI_ISL_1253548|2021-02-16:0)56734:7,(France/ARA-HCL021032500401/2021|EPI_ISL_1265854|2021-02-17:0,France/ARA-HCL021032501201/2021|EPI_ISL_1265855|2021-02-18:0,France/ARA-HCL021032500101/2021|EPI_ISL_1265853|2021-02-17:0,France/NAQ-HCL021032432401/2021|EPI_ISL_1265891|2021-02-16:0,France/ARA-HCL021032432401/2021|EPI_ISL_1265736|2021-02-16:0)56735:8)56730:1)56728:2,((France/CVL-IPP03571/2021|EPI_ISL_1060441|2021-01-28:1,(France/NAQ-Poitiers_9900215609/2021|EPI_ISL_2226290|2021-03-23:2,France/NAQ-Poitiers_9900215608/2021|EPI_ISL_2226366|2021-03-23:0,France/NAQ-Poitiers_9900215610/2021|EPI_ISL_2226372|2021-03-23:0)56738:2,France/CVL-IPP03576/2021|EPI_ISL_1060442|2021-02-02:0,France/IDF-APHP-HEGP-06-44-2131734658/2021|EPI_ISL_1500989|2021-01-23:0,France/IDF-APHP-HEGP-06-38-2131734605/2021|EPI_ISL_1500983|2021-01-23:0,France/CVL-IPP03754/2021|EPI_ISL_1096292|2021-01-14:0)56737:1,France/PDL-IPP05405/2020|EPI_ISL_1381198|2020-12-30:1,((France/NAQ-Poitiers_9900220289/2021|EPI_ISL_2226299|2021-03-27:4,France/NAQ-Poitiers_9900220786/2021|EPI_ISL_2226284|2021-03-26:1,France/NAQ-Poitiers_9900211339/2021|EPI_ISL_2226300|2021-03-20:0)56740:3,(France/PDL-CHUN-0056/2021|EPI_ISL_2194000|2021-03-31:0,(France/NAQ-Poitiers_9900240366/2021|EPI_ISL_2226330|2021-04-12:2,France/NAQ-HCL021073202601/2021|EPI_ISL_1934857|2021-04-12:3)56742:1)56741:3)56739:3,(France/NAQ-HCL021032582001/2021|EPI_ISL_1220338|2021-02-16:0,France/NAQ-HCL021032582401/2021|EPI_ISL_1220340|2021-02-16:0)56743:5)56736:3,France/PAC-IHUCOVID-2692/2020|EPI_ISL_804561|2020-10-24:4)56727:1,(France/PAC-MEPHI-2308/2020|EPI_ISL_644537|2020-10-07:1,France/PAC-IHU-1620/2020|EPI_ISL_569230|2020-09-10:1,(France/PAC-MEPHI-2382/2020|EPI_ISL_644549|2020-10-11:1,France/PAC-MEPHI-2135/2020|EPI_ISL_644506|2020-09-23:0,France/PAC-IHUCOVID-2383/2020|EPI_ISL_896137|2020-10-11:0,France/PAC-MEPHI-2385/2020|EPI_ISL_644550|2020-10-11:0)56745:2,(France/PAC-IHUCOVID-2593/2020|EPI_ISL_804472|2020-10-21:3,Switzerland/BL-ETHZ-501154/2020|OE996654.1|2020-11-07:3,(France/ARA-126501/2020|EPI_ISL_900554|2020-12-30:4,France/ARA-109382/2020|EPI_ISL_728531|2020-11-19:2)56747:1,England/ALDP-C3BD63/2020|OD909702.1|2020-12-10:4,France/PAC-IHU-8989_Illu1/2020|EPI_ISL_2286076|2020-11:5,France/PAC-MEPHI-1703/2020|EPI_ISL_644427|2020-09-17:0,France/PAC-IHUCOVID-2652/2020|EPI_ISL_804541|2020-10-20:0,France/PAC-MEPHI-1680/2020|EPI_ISL_644382|2020-09-14:0)56746:1,(France/PAC-IHUCOVID-2464/2020|EPI_ISL_804493|2020-10-14:2,(Switzerland/BE-ETHZ-451769/2021|OD999397.1|2021-01-14:4,France/PAC-IHUCOVID-2523/2020|EPI_ISL_804505|2020-10-16:0)56749:1)56748:1,(((France/PAC-HCL021013430001/2021|EPI_ISL_1371852|2021-01-18:1,France/PAC-HCL021013426101/2021|EPI_ISL_1371851|2021-01-18:0,France/PAC-HCL021013423501/2021|EPI_ISL_1371850|2021-01-18:0)56752:6,(France/OCC-CHU-TLS-210561389701/2021|EPI_ISL_2278252|2021-02-23:3,(France/OCC-CHU-TLS-210571310501/2021|EPI_ISL_2278325|2021-02-23:0,France/OCC-HCL021041750101/2021|EPI_ISL_1228930|2021-03-01:0,France/OCC-HCL021041755101/2021|EPI_ISL_1228931|2021-03-01:0)56754:1)56753:6)56751:3,France/PAC-MEPHI-1755/2020|EPI_ISL_644442|2020-09-18:2)56750:2,France/PAC-IHUCOVID-2628/2020|EPI_ISL_804477|2020-10-09:0,France/PAC-IHU-1569/2020|EPI_ISL_569202|2020-09-02:0,France/PAC-IHU-9037_Illu1/2020|EPI_ISL_2288941|2020-09:0)56744:1,(((Switzerland/SO-ETHZ-481182/2021|OU000082.1|2021-02-04:1,Switzerland/SO-ETHZ-471037/2021|OE999933.1|21-01-26:0,Switzerland/SO-ETHZ-481106/2021|OU000076.1|2021-02-01:0,Switzerland/SO-ETHZ-481104/2021|OU000069.1|2021-02-01:0)56757:1,France/NAQ-HCL021013630501/2021|EPI_ISL_1166052|2021-01-20:1,(France/un-HMN-21022180348/2021|EPI_ISL_1085840|2021-02-16:1,France/IDF-IPP02936/2021|EPI_ISL_1013415|2021-02-01:2)56758:2,France/un-HMN-21022190279/2021|EPI_ISL_1085234|2021-02-19:1,Reunion/PIMIT_00038/2021|EPI_ISL_1628699|2021-01-19:1,(LaReunion/HCL021016689401/2021|EPI_ISL_1336589|2021-01-05:0,Reunion/PIMIT_AA015/2021|EPI_ISL_1629392|2021-01-05:0)56759:2,(France/NAQ-HCL021042850101/2021|EPI_ISL_1312914|2021-03-02:0,France/NAQ-HCL021032414101/2021|EPI_ISL_1265887|2021-02-18:0,France/OCC-CHU-TLS-210561351301/2021|EPI_ISL_2278175|2021-02-24:0)56760:4,France/NAQ-HCL021013630301/2021|EPI_ISL_1371835|2021-01-20:0,France/NAQ-HCL021013630101/2021|EPI_ISL_1371834|2021-01-20:0,France/NAQ-HCL021013630001/2021|EPI_ISL_1371833|2021-01-20:0,France/NAQ-HCL021013169201/2021|EPI_ISL_1371830|2021-01-13:0)56756:2,England/MILK-B14903/2020|20-10-23:3,Switzerland/ZH-ETHZ-501195/2020|OU011630.1|2020-11-07:0,Switzerland/GE-ETHZ-530831/2020|EPI_ISL_1360901|2020-11-13:0)56755:1,((((Germany/SN-RKI-I-018005/2021|EPI_ISL_1148167|2021-02-09:1,Germany/SN-RKI-I-012254/2021|EPI_ISL_1142386|2021-01-26:1,Germany/SN-RKI-I-011108/2021|EPI_ISL_1141236|2021-01-13:1,Germany/SN-RKI-I-010641/2021|EPI_ISL_1140768|2021-01-18:0,Germany/SN-RKI-I-029632/2021|EPI_ISL_1212782|2021-02-22:0,Germany/SN-RKI-I-029580/2021|EPI_ISL_1212730|2021-02-22:0,Germany/HE-RKI-I-018125/2021|EPI_ISL_1148287|2021-02-08:0,Germany/SN-RKI-I-019928/2021|EPI_ISL_1150090|2021-02-11:0,Germany/SN-RKI-I-012772/2021|EPI_ISL_1142905|2021-01-25:0)56764:2,Germany/SN-RKI-I-010577/2021|EPI_ISL_1140704|2021-01-18:1,Germany/RP-RKI-I-040424/2021|EPI_ISL_1286785|2021-03-11:2,(Germany/BY-RKI-I-035243/2021|EPI_ISL_1281077|2021-03-06:2,Germany/BY-RKI-I-021057/2021|EPI_ISL_1151221|2021-02-12:0,Germany/HE-RKI-I-055180/2021|EPI_ISL_1438761|2021-03-16:0)56765:1,Germany/TH-RKI-I-028122/2021|EPI_ISL_1211153|2021-02-24:0,Germany/SN-RKI-I-028340/2021|EPI_ISL_1211371|2021-02-18:0)56763:1,Germany/HB-RKI-I-012726/2021|EPI_ISL_1142859|2021-01-22:2,((Norway/0076/2021|EPI_ISL_1251467|2021-01-04:2,Norway/0539/2021|EPI_ISL_860288|2021-01-02:0)56767:1,Netherlands/OV-EMC-145/2020|EPI_ISL_1311544|2020-12-13:1,Netherlands/GE-RIVM-20919/2020|EPI_ISL_790947|2020-12-23:0,Netherlands/OV-EMC-137/2020|EPI_ISL_1311521|2020-12-15:0,Netherlands/OV-EMC-155/2020|EPI_ISL_1310971|2020-12-16:0)56766:2,(Germany/SN-RKI-I-011220/2021|EPI_ISL_1141349|2021-01-13:0,(Germany/BW-RKI-I-047949/2021|EPI_ISL_1355375|2021-02-01:0,Germany/SN-RKI-I-012634/2021|EPI_ISL_1142767|2021-01-21:0)56769:1)56768:1,Germany/NW-RKI-I-023529/2021|EPI_ISL_1153697|2021-02-08:3,((Germany/SH-ChVir21787/2020|EPI_ISL_849832|2020-12-25:0,Germany/SH-ChVir22767/2021|EPI_ISL_912236|2021-01-15:2)56771:2,Germany/BW-RKI-I-040253/2021|EPI_ISL_1286614|2021-01-26:0,Germany/BW-RKI-I-040270/2021|EPI_ISL_1286631|2021-01-27:0)56770:1,(Germany/NW-RKI-I-015193/2021|EPI_ISL_1145331|2021-02-03:3,(Germany/NW-RKI-I-104590/2021|EPI_ISL_1849082|2021-01-27:0,Germany/BW-RKI-I-048063/2021|EPI_ISL_1355489|2021-01-07:1)56773:1)56772:2,Sweden/1243416409/2021|EPI_ISL_1617485|2021-02-02:4,Germany/NW-RKI-I-010209/2020|EPI_ISL_1140334|2020-10-26:0,Germany/NW-HHU-386/2020|EPI_ISL_718068|2020-11-01:0)56762:1,(Canada/BC-BCCDC-8903/2020|EPI_ISL_975916|2020-11-27:1,(Canada/BC-BCCDC-10096/2020|EPI_ISL_976646|2020-12-20:1,((Canada/BC-BCCDC-9588/2020|EPI_ISL_976768|2020-12-26:1,Canada/BC-BCCDC-9585/2020|EPI_ISL_976755|2020-12-25:0,Canada/BC-BCCDC-9371/2020|EPI_ISL_976664|2020-12-21:0)56777:1,Canada/BC-BCCDC-9234/2020|EPI_ISL_976443|2020-12-14:1,Canada/ABPHL-02635/2021|EPI_ISL_2163156|2021-01-01:2,Canada/BC-BCCDC-8964/2020|EPI_ISL_976141|2020-12-05:0,Canada/BC-BCCDC-8954/2020|EPI_ISL_976098|2020-12-04:0)56776:1,Canada/ON-PHL-20-04250/2020|EPI_ISL_1170246|2020-12:1,(Canada/ABPHL-08557/2021|EPI_ISL_2166838|2021-03-03:2,Canada/AB-ABPHL-05465/2021|EPI_ISL_2164889|2021-02-14:0)56778:1,(Canada/BC-BCCDC-9003/2020|EPI_ISL_976318|2020-12-10:0,Canada/BC-BCCDC-9006/2020|EPI_ISL_976321|2020-12-10:0)56779:1,(Canada/AB-ABPHL-05764/2021|EPI_ISL_2165128|2021-01-29:0,Canada/ABPHL-03433/2021|EPI_ISL_2163674|2021-01-29:0)56780:1,Canada/BC-BCCDC-8962/2020|EPI_ISL_976105|2020-12-04:0,Canada/AB-ABPHL-05223/2021|EPI_ISL_2164707|2021-02-01:0,Canada/AB-ABPHL-05226/2021|EPI_ISL_2164709|2021-02-01:0,Canada/ABPHL-03195/2021|EPI_ISL_2163574|2021-01-25:0,Canada/ABPHL-03066/2021|EPI_ISL_2163484|2021-01-17:0,Canada/AB-ABPHL-05201/2021|EPI_ISL_2164688|2021-02-01:0,Canada/AB-ABPHL-05197/2021|EPI_ISL_2164686|2021-02-01:0,Canada/ABPHL-03838/2021|EPI_ISL_2163882|2021-01-29:0,Canada/AB-ABPHL-05751/2021|EPI_ISL_2165116|2021-02-16:0,Canada/ABPHL-02983/2021|EPI_ISL_2163415|2021-01-17:0,Canada/AB-ABPHL-05685/2021|EPI_ISL_2165049|2021-02-16:0,Canada/ABPHL-03575/2021|EPI_ISL_2163750|2021-01-26:0,Canada/ABPHL-03577/2021|EPI_ISL_2163751|2021-01-26:0,Canada/BC-BCCDC-9584/2020|EPI_ISL_976754|2020-12-25:0,Canada/BC-BCCDC-10033/2020|EPI_ISL_976508|2020-12-15:0,Canada/BC-BCCDC-9005/2020|EPI_ISL_976320|2020-12-10:0,Canada/BC-BCCDC-9004/2020|EPI_ISL_976319|2020-12-10:0,Canada/BC-BCCDC-8951/2020|EPI_ISL_976077|2020-12-03:0,Canada/BC-BCCDC-8672/2020|EPI_ISL_976022|2020-12-01:0,Canada/BC-BCCDC-9369/2020|EPI_ISL_976663|2020-12-21:0,Canada/BC-BCCDC-8717/2020|EPI_ISL_975955|2020-11-29:0,Germany/HE-ChVir22030/2020|EPI_ISL_1138733|2020-12-29:0,Canada/BC-BCCDC-8236/2020|EPI_ISL_975753|2020-11-22:0)56775:1,Canada/BC-BCCDC-7685/2020|EPI_ISL_975313|2020-11-12:0,Canada/BC-BCCDC-7853/2020|EPI_ISL_975517|2020-11-16:0,Canada/BC-BCCDC-6972/2020|EPI_ISL_974951|2020-11-05:0,Canada/BC-BCCDC-7688/2020|EPI_ISL_975352|2020-11-13:0,Canada/BC-BCCDC-7686/2020|EPI_ISL_975350|2020-11-13:0,Canada/BC-BCCDC-8041/2020|EPI_ISL_975320|2020-11-12:0)56774:1,((((Canada/Qc-JOL-S7111764UW/2020|EPI_ISL_1403328|2020-11-11:1,Canada/Qc-HSE-5524175118/2020|EPI_ISL_1400776|2020-11-10:1,Canada/Qc-JOL-S7104262UW/2020|EPI_ISL_1403321|2020-11-10:1,Canada/Qc-JOL-S7102480UW/2020|EPI_ISL_1403320|2020-11-10:1,Canada/Qc-JUS-W304047799/2020|EPI_ISL_1400719|2020-11-04:1,(Canada/QC-CHUL-8142907078/2020|EPI_ISL_1522409|2020-12-29:3,Canada/QC-CHUL-8142913107/2020|EPI_ISL_1522416|2020-12-30:1,Canada/QC-RIM-0638821694/2021|EPI_ISL_1697061|2021-01-04:1,Canada/QC-RIM-0638820669/2020|EPI_ISL_1697060|2020-12-28:1,Canada/QC-RIM-0638820258/2020|EPI_ISL_1697057|2020-12-24:1,Canada/QC-HDL-S9054101IA/2021|EPI_ISL_1969869|2021-01-05:1,Canada/QC-RIM-0638820435/2020|EPI_ISL_1697059|2020-12-26:0,Canada/QC-RIM-0638820267/2020|EPI_ISL_1697056|2020-12-24:0,Canada/QC-RIM-0638820268/2020|EPI_ISL_1697055|2020-12-24:0)56785:3,(Canada/QC-JOL-S8074314/2020|EPI_ISL_1697166|2020-12-07:1,Canada/QC-JOL-S8104429/2020|EPI_ISL_1697173|2020-12-10:0)56786:1,Canada/QC-HDL-S6261401IA/2020|EPI_ISL_1696998|2020-10-26:1,Canada/Qc-LAV-S7130568/2021|EPI_ISL_2007767|2020-11-13:1,Canada/Qc-LAV-S7132641/2021|EPI_ISL_2007765|2020-11-13:3,(Canada/Qc-HCLM-7056249275/2021|EPI_ISL_2293792|2021-01-13:1,Canada/Qc-LAV-S9212868/2021|EPI_ISL_2294354|2021-01-21:6)56787:1,(Canada/Qc-JOL-S7081446UW/2020|EPI_ISL_1403322|2020-11-08:0,Canada/Qc-JOL-S7123993UW/2020|EPI_ISL_1403334|2020-11-12:0)56788:1,(Canada/Qc-LAV-S7141049/2021|EPI_ISL_2007758|2020-11-14:0,Canada/Qc-JOL-S7122942UW/2020|EPI_ISL_1403332|2020-11-12:0)56789:1,(Canada/Qc-LAV-S7140926/2021|EPI_ISL_2007772|2020-11-14:0,Canada/Qc-JOL-S7123115UW/2020|EPI_ISL_1403337|2020-11-12:0)56790:2,(Canada/Qc-LAV-S7134629/2021|EPI_ISL_2007781|2020-11-13:0,Canada/Qc-LAV-S7134333/2021|EPI_ISL_2007774|2020-11-13:0)56791:1,Canada/QC-L00306421/2020|EPI_ISL_1379136|2020-10-27:0,Canada/QC-JOL-S8094771/2020|EPI_ISL_1697174|2020-12-09:0,Canada/QC-JOL-S8073642/2020|EPI_ISL_1697167|2020-12-07:0,Canada/QC-JUS-W419068599/2020|EPI_ISL_1523414|2020-12-19:0,Canada/Qc-JOL-S7114096UW/2020|EPI_ISL_1403329|2020-11-11:0,Canada/Qc-JUS-W303161699/2020|EPI_ISL_1400744|2020-11-03:0,Canada/Qc-JUS-W303154999/2020|EPI_ISL_1400743|2020-11-03:0,Canada/Qc-JUS-W303044499/2020|EPI_ISL_1400741|2020-11-03:0,Canada/Qc-JUS-W302185099/2020|EPI_ISL_1400739|2020-11-02:0,Canada/Qc-JUS-W302180899/2020|EPI_ISL_1400738|2020-11-02:0,Canada/Qc-JUS-W304107399/2020|EPI_ISL_1400720|2020-11-04:0,Canada/QC-L00306423/2020|EPI_ISL_1379137|2020-11-05:0,Canada/Qc-LAV-S7141118/2021|EPI_ISL_2007670|2020-11-14:0,Canada/Qc-LAV-S7141033/2021|EPI_ISL_2007764|2020-11-14:0,Canada/Qc-LAV-S7141018/2021|EPI_ISL_2007759|2020-11-14:0,Canada/Qc-LAV-S7131641/2021|EPI_ISL_2007776|2020-11-13:0)56784:1,(Canada/ON-PHL-21-03198/2021|EPI_ISL_1230815|2021-02:3,Canada/QC-JUS-W4181642/2020|EPI_ISL_1969908|2020-12-18:2,(Canada/ON-PHL-21-06471/2021|EPI_ISL_2141405|2021-03:4,Canada/Qc-LAV-S9132143/2021|EPI_ISL_2007703|2021-01-13:0,Canada/QC-LAV-S9132130/2021|EPI_ISL_1696822|2021-01-13:0,Canada/Qc-LAV-S9132266/2021|EPI_ISL_2007704|2021-01-13:0)56793:1,Canada/ABPHL-02977/2021|EPI_ISL_2163409|2021-01-11:3,(Canada/QC-JUS-W407236799/2020|EPI_ISL_1523403|2020-12-07:0,Canada/QC-JUS-W408058399/2020|EPI_ISL_1523404|2020-12-08:0)56794:1,(Canada/QC-HCLM-7056236250/2021|EPI_ISL_1697137|2021-01-06:0,Canada/QC-HCLM-7056228296/2021|EPI_ISL_1404866|2021-01-01:0)56795:2,Canada/QC-HPB-U01415959Q/2020|EPI_ISL_1969822|2020-12-14:0,Canada/QC-HPB-U01519859Q/2020|EPI_ISL_1969817|2020-12-15:0)56792:1,Canada/QC-JUS-W407236599/2020|EPI_ISL_1523405|2020-12-07:3,Canada/QC-DYN-0622057/2020|EPI_ISL_1523455|2020-12-18:1,((Canada/Qc-CHUM-2101205378A/2021|EPI_ISL_2007729|2021-01-12:1,Canada/Qc-CHUM-2100404874A/2021|EPI_ISL_2293746|2021-01-04:1,Canada/QC-HCLM-7051569405/2020|EPI_ISL_1523512|2020-12-27:0,Canada/QC-HCLM-7051565649/2020|EPI_ISL_1523494|2020-12-23:0,Canada/QC-HCLM-7051569429/2020|EPI_ISL_1523507|2020-12-27:0,Canada/QC-HPB-U02009369Q/2020|EPI_ISL_1969843|2020-12-20:0,Canada/Qc-HSJ-U0131219/2021|EPI_ISL_2007696|2020-12-13:0)56797:1,Canada/QC-HPB-U01521079Q/2020|EPI_ISL_1969832|2020-12-15:1,((Canada/Qc-CHUM-2101504324A/2021|EPI_ISL_2007746|2021-01-15:2,Canada/QC-LAV-S8311546/2020|EPI_ISL_1696799|2020-12-31:0)56799:1,Canada/Qc-HPB-U10104999Q/2021|EPI_ISL_2293849|2021-01-01:1,(Canada/Qc-HCLM-7056252322/2021|EPI_ISL_2293794|2021-01-14:0,Canada/Qc-LAV-S9212479/2021|EPI_ISL_2294353|2021-01-21:1)56800:1,Canada/Qc-L00316387/2021|EPI_ISL_2293892|2021-01-06:0,(Canada/QC-HCLM-7056258216/2021|EPI_ISL_1969852|2021-01-18:0,Canada/QC-HCLM-7056258223/2021|EPI_ISL_1969851|2021-01-18:0)56801:1)56798:1)56796:1,Canada/QC-HDL-S9062206IA/2021|EPI_ISL_1969873|2021-01-06:3,(Canada/QC-HPB-U10110679Q/2021|EPI_ISL_1969804|2021-01-01:1,Canada/QC-HPB-U02802859Q/2020|EPI_ISL_1969785|2020-12-28:1,Canada/QC-HPB-U02808599Q/2020|EPI_ISL_1969787|2020-12-28:0,Canada/QC-HCLM-7056230361/2021|EPI_ISL_1696837|2021-01-03:0,Canada/QC-HPB-U10107669Q/2021|EPI_ISL_1969810|2021-01-01:0)56802:1,Canada/QC-HCLM-7056191512/2020|EPI_ISL_1404809|2020-12-10:0,Canada/Qc-HPB-T93022919Q/2021|EPI_ISL_2007679|2020-11-30:0,Canada/Qc-LAV-S7124109/2021|EPI_ISL_2007769|2020-11-12:0,Canada/Qc-HPB-T93022869Q/2021|EPI_ISL_2007686|2020-11-30:0)56783:2,(Canada/QC-JOL-S8093556/2020|EPI_ISL_1697172|2020-12-09:1,Canada/Qc-JOL-S7092215UW/2020|EPI_ISL_1403324|2020-11-09:0,Canada/Qc-LAV-S7134392/2021|EPI_ISL_2007773|2020-11-13:0)56803:1)56782:2,((Canada/QC-HCLM-7056138061/2020|EPI_ISL_1390975|2020-11-10:1,((Canada/QC-HCLM-7056193415/2020|EPI_ISL_1404819|2020-12-11:0,Canada/QC-HCLM-7056207836/2020|EPI_ISL_1404854|2020-12-18:0)56807:1,Canada/ON-PHL-21-09164/2021|EPI_ISL_1559275|2021-01:0,Canada/QC-HSCM-Q5091373/2021|EPI_ISL_1696938|2021-01-09:0,Canada/ON-PHL-21-09155/2021|EPI_ISL_1559267|2021-01:0,Canada/Qc-HGA-U11526232D/2021|EPI_ISL_2293811|2021-01-15:0)56806:1,(Canada/QC-JUS-W4250185/2020|EPI_ISL_1969921|2020-12-25:1,Canada/QC-HSCM-Q4294471/2020|EPI_ISL_1696902|2020-12-29:0,Canada/Qc-CHUM-2101601939A/2021|EPI_ISL_2293758|2021-01-16:2)56808:1)56805:1,(Canada/Qc-HSE-5524174025/2020|EPI_ISL_1400752|2020-11-09:1,((Canada/QC-DYN-0624247/2020|EPI_ISL_1523478|2020-12-20:0,Canada/QC-DYN-0624250/2020|EPI_ISL_1523479|2020-12-20:0)56811:1,Canada/Qc-HSE-5524174050/2020|EPI_ISL_1400750|2020-11-09:0,Canada/Qc-HSE-5524174053/2020|EPI_ISL_1400758|2020-11-09:0)56810:1,Canada/QC-JUS-W420074399/2020|EPI_ISL_1523417|2020-12-20:2,Canada/Qc-HSE-5524174406/2020|EPI_ISL_1400765|2020-11-09:0,Canada/Qc-HSE-5524173801/2020|EPI_ISL_1400785|2020-11-08:0,Canada/Qc-LAV-S7123931/2021|EPI_ISL_2007768|2020-11-12:0,Canada/Qc-LAV-S7132677/2021|EPI_ISL_2007762|2020-11-13:0,Canada/Qc-LAV-S7132693/2021|EPI_ISL_2007777|2020-11-13:0)56809:1,Canada/Qc-LAV-S7133890/2021|EPI_ISL_2007760|2020-11-13:3)56804:2,(Canada/Qc-HSE-5524174361/2020|EPI_ISL_1400771|2020-11-09:1,((Canada/ON-PHL-20-04241/2020|EPI_ISL_1170556|2020-12:1,Canada/ON-PHL-21-00211/2020|EPI_ISL_875860|2020-12:0,Canada/ON-PHL-21-00185/2020|EPI_ISL_875867|2020-12:0,Canada/ON-PHL-21-00195/2020|EPI_ISL_875778|2020-12:0)56814:1,Canada/ON-PHL-20-04463/2020|EPI_ISL_854642|2020-12:2,((Canada/ON-PPS-21012021_0351/2021|EPI_ISL_982985|2021-01-20:3,Canada/ON-PHL-21-00786/2021|EPI_ISL_966288|2021-01:1,Canada/ON-PHL-21-02934/2021|EPI_ISL_1230712|2021-01:1,(Canada/ON-PHL-21-05826/2021|EPI_ISL_1368259|2021-02:0,Canada/ON-PHL-21-05968/2021|EPI_ISL_1368559|2021-02:0,Canada/ON-PHL-21-07888/2021|EPI_ISL_2250448|2021-02:0)56817:2,Canada/ON-PHL-21-00989/2021|EPI_ISL_1112851|2021-01:0,Canada/ON-SC5248/2021|EPI_ISL_1740382|2021-02-09:0)56816:1,Canada/ON-SC4223/2020|EPI_ISL_1739935|2020-12-16:1,Canada/ON-SC4193/2020|EPI_ISL_1739922|2020-12-15:4,Canada/ON-SC4310/2020|EPI_ISL_1739985|2020-12-22:1,Canada/ON-SC4212/2020|EPI_ISL_1739927|2020-12-16:1,USA/ND-NDDH-0411/2021|EPI_ISL_1593354|2021-01-26:0,Canada/ON-SC4250/2020|EPI_ISL_1739950|2020-12-16:0,Canada/ON-SC4220/2020|EPI_ISL_1739932|2020-12-16:0,Canada/ON-SC3740/2020|EPI_ISL_1739864|2020-12-02:0,Canada/ON-SC4221/2020|EPI_ISL_1739933|2020-12-16:0,Canada/ON-SC4169/2020|EPI_ISL_1739901|2020-12-14:0,Canada/ON-SC4311/2020|EPI_ISL_1739986|2020-12-22:0)56815:1,Canada/ON-PHL-20-03961/2020|EPI_ISL_1335154|2020-11:0,Canada/ON-PHL-20-03873/2020|EPI_ISL_1335172|2020-11:0)56813:1)56812:1,Canada/Qc-CHUS-46796719/2020|EPI_ISL_1403240|2020-10-05:2,(Canada/QC-DYN-0624799/2020|EPI_ISL_1523488|2020-12-20:2,(Canada/Qc-HSJ-U1031071/2021|EPI_ISL_2293871|2021-01-03:0,(Canada/Qc-HSE-5524270908/2021|EPI_ISL_2293860|2021-01-24:0,Canada/Qc-HSE-5524273598/2021|EPI_ISL_2293864|2021-01-26:0)56820:3)56819:2,(Canada/Qc-HPB-T93021809Q/2021|EPI_ISL_2007680|2020-11-30:0,Canada/QC-JUS-W4031044/2020|EPI_ISL_1969890|2020-12-03:0)56821:1,Canada/Qc-JUS-W217039699/2020|EPI_ISL_1400696|2020-10-17:0,Canada/Qc-JUS-W219111499/2020|EPI_ISL_1400704|2020-10-19:0,Canada/Qc-JUS-W217039599/2020|EPI_ISL_1400692|2020-10-17:0)56818:1,(Canada/QC-DYN-0621797/2020|EPI_ISL_1523440|2020-12-18:1,Canada/QC-JUS-W408260099/2020|EPI_ISL_1523408|2020-12-08:0,Canada/QC-HCLM-7056246458/2021|EPI_ISL_1696890|2021-01-12:1,(Canada/QC-HCLM-7056247745/2021|EPI_ISL_1696881|2021-01-12:1,Canada/QC-HCLM-7056247735/2021|EPI_ISL_1696882|2021-01-12:0)56823:1,Canada/Qc-CHUM-2101304098A/2021|EPI_ISL_2007741|2021-01-13:3)56822:1,((Canada/Qc-JUS-W304139899/2020|EPI_ISL_1400721|2020-11-04:1,Canada/QC-HMR-A3150879/2020|EPI_ISL_1404782|2020-11-15:2)56825:1,Canada/QC-JOL-S8190734/2020|EPI_ISL_1697180|2020-12-19:5,Canada/Qc-JUS-W303058199/2020|EPI_ISL_1400731|2020-11-03:0,Canada/QC-JUS-W408230099/2020|EPI_ISL_1523406|2020-12-08:0,Canada/Qc-JUS-W221106399/2020|EPI_ISL_1400713|2020-10-21:0,Canada/Qc-LAV-S7131695/2021|EPI_ISL_2007666|2020-11-13:0)56824:2,Canada/QC-HCLM-7051573185/2020|EPI_ISL_1697078|2020-12-29:3,(Canada/QC-HCLM-7051592256/2021|EPI_ISL_1696868|2021-01-11:2,Canada/QC-HCLM-7056243249/2021|EPI_ISL_1696792|2021-01-10:0)56826:3,((Canada/ON-PHL-20-04028/2020|EPI_ISL_1335314|2020-11:1,Canada/ON-EORLA16/2020|EPI_ISL_1739751|2020-11-24:1,Canada/ON-PHL-20-04026/2020|EPI_ISL_1335316|2020-11:0,Canada/ON-PHL-20-03693/2020|EPI_ISL_775176|2020-11:0)56828:1,(Canada/QC-JUS-W4191026/2020|EPI_ISL_1969911|2020-12-19:0,Canada/QC-JUS-W4240603/2020|EPI_ISL_1969919|2020-12-24:1)56829:1)56827:2,(Canada/Qc-L00298058/2020|EPI_ISL_1366057|2020-10-10:0,Canada/Qc-L00297600/2020|EPI_ISL_1365959|2020-10-09:0)56830:2,(Canada/QC-JUS-W4010983/2020|EPI_ISL_1969888|2020-12-01:0,Canada/QC-JUS-W4021199/2020|EPI_ISL_1969889|2020-12-02:0)56831:2,Canada/Qc-L00297619/2020|EPI_ISL_1365958|2020-10-09:0,Canada/Qc-HSE-5524134471/2020|EPI_ISL_1403147|2020-10-05:0,Canada/Qc-HSE-5524134467/2020|EPI_ISL_1403146|2020-10-05:0,Canada/Qc-HSE-5524120467/2020|EPI_ISL_1403179|2020-09-25:0,Canada/QC-HCLM-7056123320/2020|EPI_ISL_1390951|2020-11-02:0,Canada/Qc-L00297615/2020|EPI_ISL_1366054|2020-10-09:0)56781:1,(Canada/Qc-HSJ-T8133739/2020|EPI_ISL_1400677|2020-10-13:0,((((Canada/QC-DYN-0622020/2020|EPI_ISL_1523447|2020-12-18:0,Canada/QC-DYN-0622030/2020|EPI_ISL_1523449|2020-12-18:0)56836:1,Canada/QC-DYN-0622021/2020|EPI_ISL_1523448|2020-12-18:0,Canada/QC-DYN-0621500/2020|EPI_ISL_1523433|2020-12-18:0)56835:1,Canada/QC-LAV-S9073139/2021|EPI_ISL_1696811|2021-01-07:2,Canada/Qc-CHUM-2101103407A/2021|EPI_ISL_2007716|2021-01-11:1,Canada/ON-PHL-21-00599/2021|EPI_ISL_966012|2021-01:0,Canada/QC-HCLM-7051558036/2020|EPI_ISL_1697063|2020-12-19:0)56834:1,(Canada/Qc-HCLM-7056260426/2021|EPI_ISL_2293796|2021-01-19:0,Canada/Qc-HCLM-7051625314/2021|EPI_ISL_2293780|2021-01-24:2)56837:3,(Canada/Qc-HSE-5524174394/2020|EPI_ISL_1400762|2020-11-09:0,Canada/Qc-HSE-5524174396/2020|EPI_ISL_1400769|2020-11-09:0)56838:1,(Canada/QC-HCLM-7051570455/2020|EPI_ISL_1697072|2020-12-28:0,Canada/QC-HCLM-7051570450/2020|EPI_ISL_1697074|2020-12-28:0)56839:2,Canada/Qc-HSE-5524175109/2020|EPI_ISL_1400777|2020-11-10:0,Canada/Qc-HSE-5524174532/2020|EPI_ISL_1400767|2020-11-09:0)56833:2,Canada/QC-DYN-0623025/2020|EPI_ISL_1523469|2020-12-16:2,Canada/QC-HCLM-7051596589/2021|EPI_ISL_1696878|2021-01-12:3)56832:1,Canada/BC-BCCDC-8696/2020|EPI_ISL_975376|2020-11-13:1,(Canada/QC-HCLM-7056229069/2021|EPI_ISL_1404872|2021-01-02:1,((Canada/QC-L00323396001/2021|EPI_ISL_1697244|2021-02-05:1,Canada/QC-L00318269/2021|EPI_ISL_1534162|2021-01-09:0)56842:1,Canada/Qc-CHUM-2100606182A/2021|EPI_ISL_2293747|2021-01-06:1,Canada/QC-HCLM-7056206836/2020|EPI_ISL_1404844|2020-12-18:0,Canada/QC-HSCM-Q5091327/2021|EPI_ISL_1696934|2021-01-09:0,Canada/Qc-LAV-S9122454/2021|EPI_ISL_2007702|2021-01-12:0,Canada/Qc-CHUM-2101106074A/2021|EPI_ISL_2007722|2021-01-11:0)56841:1,(Canada/QC-L00322748/2020|EPI_ISL_1696775|2020-12-29:1,Canada/QC-LAV-S8294765/2020|EPI_ISL_1696794|2020-12-29:0)56843:1,Canada/QC-LAV-S9100177/2021|EPI_ISL_1696820|2021-01-10:1,Canada/QC-HCLM-7051574020/2020|EPI_ISL_1697089|2020-12-30:1,(Canada/Qc-HPB-T93021099Q/2021|EPI_ISL_2007683|2020-11-30:0,Canada/QC-HCLM-7056196639/2020|EPI_ISL_1404820|2020-12-11:1)56844:2,(Canada/ON-PHL-21-06241/2021|EPI_ISL_1368572|2021-02:0,(Canada/ON-PHL-21-07943/2021|EPI_ISL_2250481|2021-02:0,Canada/ON-PHL-21-07761/2021|EPI_ISL_2141304|2021-03:0)56846:2)56845:1,(Canada/Qc-HGA-U12928532D/2021|EPI_ISL_2293824|2021-01-29:0,((Canada/ON-PHL-21-06240/2021|EPI_ISL_1368571|2021-02:0,Canada/ON-PHL-21-06242/2021|EPI_ISL_1368573|2021-02:0)56849:1,Canada/ON-PHL-21-09031/2021|EPI_ISL_1559183|2021-03:0,Canada/ON-PHL-21-07896/2021|EPI_ISL_2250454|2021-02:0)56848:1,Canada/Qc-HGA-U12924042D/2021|EPI_ISL_2293823|2021-01-29:1)56847:1,Canada/Qc-HCLM-7051617632/2021|EPI_ISL_2293779|2021-01-20:1,(Canada/QC-HSCM-Q5091351/2021|EPI_ISL_1696936|2021-01-09:0,Canada/QC-HSCM-Q5091352/2021|EPI_ISL_1696940|2021-01-09:0)56850:1,Canada/QC-HCLM-7056244821/2021|EPI_ISL_1696871|2021-01-11:0,Canada/QC-HCLM-7056243350/2021|EPI_ISL_1696865|2021-01-10:0,Canada/Qc-HPB-T93009889Q/2021|EPI_ISL_2007672|2020-11-30:0)56840:1,Canada/Qc-JUS-W217095999/2020|EPI_ISL_1400681|2020-10-17:4,Canada/ON-PHL-20-03561/2020|EPI_ISL_1112645|2020-10:1,(Denmark/DCGC-11689/2020|EPI_ISL_671070|2020-10-26:1,(Germany/un-ChVir-LB-210226-5818/2021|EPI_ISL_1989405|2021:1,Germany/NW-HHU-2689/2021|EPI_ISL_1347582|2021-02-19:0)56852:3,(England/MILK-B3DD44/2020|20-11-01:0,England/MILK-B3DD44/2020|EPI_ISL_706257|2020-11-01:0)56853:1,England/MILK-AC794C/2020|OB989856.1|2020-10-21:0,England/MILK-A7CC6B/2020|OB983487.1|2020-10-16:0,England/MILK-A7A68D/2020|OB982150.1|2020-10-15:0,England/MILK-A7A6F6/2020|OB982146.1|2020-10-15:0,Denmark/DCGC-11699/2020|EPI_ISL_671078|2020-10-26:0,Denmark/DCGC-11670/2020|EPI_ISL_671058|2020-10-26:0)56851:2,(France/BRE-IPP9976/2020|EPI_ISL_718234|2020-10-25:1,France/BRE-IPP9996/2020|EPI_ISL_718249|2020-10-27:0)56854:1,((France/OCC-252/2020|EPI_ISL_913104|2020-10-15:0,France/OCC-255/2020|EPI_ISL_913107|2020-10-16:1,France/OCC-158/2020|EPI_ISL_751477|2020-10-13:1)56856:1,(Belgium/Jessa_55-2104-000626/2021|EPI_ISL_940597|2021-01-26:14,Germany/NW-RKI-I-031929/2021|EPI_ISL_1216004|2021-03-02:4,Switzerland/NE-ETHZ-460194/2021|OE998144.1|2021-01-16:0,Belgium/rega-1614/2021|EPI_ISL_890280|2021-01-02:0)56857:1,(France/OCC-126/2020|EPI_ISL_671971|2020-10-07:0,((((France/BRE-IPP04049/2021|EPI_ISL_1110977|2021-02-15:1,France/BRE-IPP02990/2021|EPI_ISL_1013411|2021-02-01:0,France/BRE-IPP02991/2021|EPI_ISL_1013412|2021-02-01:0,France/BRE-IPP04042/2021|EPI_ISL_1111034|2021-02-12:0,France/BRE-IPP04034/2021|EPI_ISL_1111028|2021-02-09:0,France/BRE-IPP04019/2021|EPI_ISL_1111016|2021-02-02:0,France/BRE-IPP04018/2021|EPI_ISL_1111015|2021-02-02:0,France/BRE-IPP04017/2021|EPI_ISL_1111014|2021-02-02:0,France/BRE-IPP04012/2021|EPI_ISL_1111010|2021-01-31:0)56862:2,(France/BRE-IPP04037/2021|EPI_ISL_1111031|2021-02-09:1,France/BRE-IPP04015/2021|EPI_ISL_1111013|2021-02-02:1,France/BRE-IPP03975/2021|EPI_ISL_1110982|2021-01-19:1,(France/BRE-IPP03885/2021|EPI_ISL_1110463|2021:1,France/BRE-IPP04817/2021|EPI_ISL_1262918|2021-03-02:1,France/BRE-IPP04820/2021|EPI_ISL_1262920|2021-03-02:0,France/BRE-IPP04819/2021|EPI_ISL_1262919|2021-03-02:0)56864:1,France/BRE-IPP04026/2021|EPI_ISL_1111023|2021-02-05:0,France/BRE-IPP07294/2021|EPI_ISL_1517038|2021:0,France/BRE-IPP04011/2021|EPI_ISL_1111009|2021-01-31:0,France/BRE-IPP01456/2021|EPI_ISL_935545|2021:0)56863:1,France/BRE-IPP04010/2021|EPI_ISL_1111008|2021-01-29:1,France/BRE-IPP03985/2021|EPI_ISL_1110991|2021-01-22:2,France/BRE-IPP04029/2021|EPI_ISL_1110971|2021-02-07:1,France/BRE-IPP04039/2021|EPI_ISL_1111033|2021-02-11:0,France/BRE-IPP04036/2021|EPI_ISL_1111030|2021-02-09:0,France/BRE-IPP01455/2021|EPI_ISL_935544|2021:0,France/BRE-IPP03993/2021|EPI_ISL_1110997|2021-01-25:0,France/BRE-IPP03982/2021|EPI_ISL_1110988|2021-01-22:0,France/BRE-IPP03979/2021|EPI_ISL_1110986|2021-01-20:0,France/BRE-IPP04016/2021|EPI_ISL_1110970|2021-02-02:0)56861:1,(France/BRE-IPP04030/2021|EPI_ISL_1111025|2021-02-08:1,France/BRE-IPP04035/2021|EPI_ISL_1111029|2021-02-09:1,France/BRE-IPP04009/2021|EPI_ISL_1111007|2021-01-29:0,France/BRE-IPP03626/2021|EPI_ISL_1060446|2021-02-05:0)56865:2,France/BRE-IPP03936/2021|EPI_ISL_1110483|2021-02-21:1,France/ARA-HCL021042177901/2021|EPI_ISL_1229104|2021-03-02:1,(France/BRE-IPP03956/2021|EPI_ISL_1110499|2021-01-06:0,France/BRE-IPP03959/2021|EPI_ISL_1110502|2021-01-08:0)56866:1,France/NOR-IPP01806/2021|EPI_ISL_954092|2021-01-19:0,France/ARA-HCL021031645601/2021|EPI_ISL_1191719|2021-02-15:0)56860:4,France/BRE-IPP10881/2020|EPI_ISL_754172|2020-12-10:0,France/BRE-IPP10876/2020|EPI_ISL_754171|2020-12-10:0)56859:1)56858:4,Switzerland/GE-33081922/2021|FR991360.1|21-01-25:1,Switzerland/GE-33025124/2021|FR991168.1|21-01-20:1,(France/NAQ-HCL021018226401/2021|EPI_ISL_1359926|2021-01-26:1,(France/NAQ-HCL021018232101/2021|EPI_ISL_1359927|2021-01-26:0,France/NAQ-HCL021018236001/2021|EPI_ISL_1359928|2021-01-26:2)56868:1,France/NAQ-HCL021018217101/2021|EPI_ISL_1359925|2021-01-26:0)56867:4,(Germany/SL-SU-10453862/2020|EPI_ISL_1647995|2020-10-25:0,((Switzerland/GE-ETHZ-530650/2020|EPI_ISL_1760942|2020-11-10:1,Switzerland/BE-ETHZ-431242/2020|OD999017.1|2020-12-27:1)56871:1,Switzerland/BS-UHB-42504541/2020|EPI_ISL_931190|2020-10-26:1)56870:2,(Switzerland/GE-ETHZ-550523/2020|EPI_ISL_1598987|2020-12-08:4,Switzerland/GE-ETHZ-530654/2020|EPI_ISL_1760941|2020-11-10:1)56872:3)56869:1,France/OCC-144/2020|EPI_ISL_751464|2020-11-20:4,France/OCC-207/2020|EPI_ISL_833470|2020-11-11:5,Switzerland/GE-32985449/2021|FR991001.1|21-01-16:2,((Luxembourg/LNS4925177/2020|EPI_ISL_744162|2020-11-26:1,Luxembourg/LNS3343273/2020|EPI_ISL_740293|2020-11-12:1,Luxembourg/LNS0433101/2020|EPI_ISL_910524|2020-12-05:0,Luxembourg/LNS4280879/2020|EPI_ISL_1384376|2020-11-24:0,Luxembourg/LNS2261544/2020|EPI_ISL_911082|2020-12-04:0)56874:1,(France/cov-100001872030/2021|OD986718.1|2021-03-12:0,France/cov-100001872022/2021|OD986720.1|2021-03-12:0)56875:4)56873:1,England/CAMC-A5702E/2020|OA995189.1|2020-10-09:1,France/OCC-184/2020|EPI_ISL_754138|2020-10-11:0,France/OCC-98/2020|EPI_ISL_671945|2020-10-05:0)56855:1,((Germany/SN-RKI-I-011086/2021|EPI_ISL_1141214|2021-01-20:0,Germany/BY-RKI-I-017911/2021|EPI_ISL_1148073|2021-02-11:1)56877:4,France/OCC-177/2020|EPI_ISL_751495|2020-10-05:1)56876:1,(France/OCC-161/2020|EPI_ISL_751480|2020-10-09:1,France/OCC-183/2020|EPI_ISL_754137|2020-10-27:0,(France/OCC-121/2020|EPI_ISL_671966|2020-10-13:1,France/OCC-122/2020|EPI_ISL_671967|2020-10-14:0)56879:1,(France/OCC-153/2020|EPI_ISL_751473|2020-11-21:1,France/OCC-155/2020|EPI_ISL_751475|2020-11-18:0,France/OCC-150/2020|EPI_ISL_751470|2020-11-14:0,France/OCC-147/2020|EPI_ISL_751467|2020-11-12:0,France/OCC-205/2020|EPI_ISL_833468|2020-11-12:0,France/OCC-199/2020|EPI_ISL_833462|2020-11-04:0,France/OCC-197/2020|EPI_ISL_833460|2020-11-12:0)56880:1,France/PDL-IPP05406/2020|EPI_ISL_1381199|2020-12-30:3)56878:1,(France/ARA-118640/2020|EPI_ISL_745379|2020-12-11:0,(France/CVL-9469/2020|EPI_ISL_614288|2020-10-19:0,France/CVL-9474/2020|EPI_ISL_614290|2020-10-16:0)56882:1)56881:2,(France/PAC-HCL021019135201/2021|EPI_ISL_1220144|2021-01-29:1,(France/PAC-HCL021019148801/2021|EPI_ISL_1220161|2021-01-29:0,France/PAC-HCL021019034301/2021|EPI_ISL_1220109|2021-01-29:1)56884:1)56883:2,((France/ARA-700000210875/2021|EPI_ISL_1406445|2021-03-07:1,France/ARA-700000164082/2021|EPI_ISL_1406515|2021-03-02:0,France/ARA-HCL021042694501/2021|EPI_ISL_1312905|2021-03-02:0)56886:1,France/ARA-700000182956/2021|EPI_ISL_1406446|2021-03-01:2,(France/ARA-210016686601/2021|EPI_ISL_1406675|2021-03-15:2,France/ARA-210015883801/2021|EPI_ISL_1406680|2021-03-11:1,France/ARA-700000210444/2021|EPI_ISL_1406470|2021-03-08:0,France/ARA-210014839802/2021|EPI_ISL_1406658|2021-03-07:0,France/ARA-210017937301/2021|EPI_ISL_1406685|2021-03-21:0,France/ARA-CFD210015076503/2021|EPI_ISL_2312657|2021-03-08:0)56887:3,(France/ARA-HCL021072648701/2021|EPI_ISL_1935438|2021-04-13:0,France/ARA-HCL021052254101/2021|EPI_ISL_1461106|2021-03-16:0)56888:2)56885:4,(Canada/QC-HCLM-7056138920/2020|EPI_ISL_1390989|2020-11-11:1,Canada/QC-HCLM-7056195364/2020|EPI_ISL_1404835|2020-12-12:2,Canada/Qc-HSE-5524174445/2020|EPI_ISL_1400763|2020-11-09:2,((Canada/QC-CHUS-47367497A/2020|EPI_ISL_1522503|2020-12-03:2,Canada/QC-CHUS-473800531/2020|EPI_ISL_1522489|2020-12-04:2,Canada/QC-CHUS-473777881/2020|EPI_ISL_1522486|2020-12-04:1,Canada/QC-L00324223001/2021|EPI_ISL_1697207|2021-02-02:1,Canada/QC-HCLM-7056231747/2021|EPI_ISL_1696840|2021-01-04:1,Canada/QC-HPB-U10105139Q/2021|EPI_ISL_1969812|2021-01-01:2,(Canada/QC-HCLM-7056232764/2021|EPI_ISL_1697136|2021-01-06:1,Canada/Qc-HMR-A5124540/2021|EPI_ISL_2293836|2021-01-12:1,(Canada/Qc-CHUM-2101900249A/2021|EPI_ISL_2293763|2021-01-19:1,Canada/Qc-CHUM-2101504626A/2021|EPI_ISL_2007748|2021-01-15:0)56893:4)56892:1,Canada/Qc-CHUM-2100101438A/2021|EPI_ISL_2293739|2021-01-01:2,(Canada/Qc-CHUL-0043083945/2021|EPI_ISL_2293724|2021-01-31:0,Canada/Qc-CHUL-0043083822/2021|EPI_ISL_2293723|2021-01-31:0)56894:1,Canada/QC-CHUS-473821651/2020|EPI_ISL_1522497|2020-12-05:0,Canada/QC-HSCM-Q5100946/2021|EPI_ISL_1696924|2021-01-10:0,Canada/QC-HSCM-Q5100948/2021|EPI_ISL_1696916|2021-01-10:0,Canada/QC-CHUS-473751321/2020|EPI_ISL_1522488|2020-12-04:0,Canada/QC-HPB-U01515909Q/2020|EPI_ISL_1969829|2020-12-15:0)56891:2,(Canada/QC-HPB-U02812959Q/2020|EPI_ISL_1969786|2020-12-28:2,Canada/QC-HCLM-7056229128/2021|EPI_ISL_1404877|2021-01-02:3,(Canada/Qc-CHUM-2101303514A/2021|EPI_ISL_2007739|2021-01-13:1,Canada/QC-HPB-U10109879Q/2021|EPI_ISL_1969800|2021-01-01:1,Canada/Qc-HSJ-U1041770/2021|EPI_ISL_2293872|2021-01-04:0)56896:1,Canada/Qc-HSJ-U1030490/2021|EPI_ISL_2293867|2021-01-03:2,Canada/Qc-HPB-T92103619Q/2021|EPI_ISL_2007689|2020-11-21:0,Canada/Qc-HPB-T91824509Q/2021|EPI_ISL_2007692|2020-11-18:0)56895:1)56890:1,(Canada/QC-HCLM-7056138590/2020|EPI_ISL_1390972|2020-11-11:3,Canada/QC-HCLM-7056123297/2020|EPI_ISL_1390960|2020-11-02:1,Canada/QC-HCLM-7056138512/2020|EPI_ISL_1390971|2020-11-11:0,Canada/QC-HCLM-7056122259/2020|EPI_ISL_1390936|2020-11-01:0,Canada/QC-HCLM-7056125838/2020|EPI_ISL_1390935|2020-11-03:0,Canada/QC-HCLM-7056123344/2020|EPI_ISL_1390931|2020-11-02:0)56897:1,((Canada/ON-S2183/2021|EPI_ISL_961382|2021-01-18:3,(Canada/ON-PHL-21-00957/2021|EPI_ISL_1112821|2021-01:0,Canada/ON-PHL-21-00944/2021|EPI_ISL_1112824|2021-01:0)56900:2)56899:2,Canada/QC-CHUL-0042955314/2021|EPI_ISL_1696951|2021-01-08:1,Canada/QC-CHUL-0042951179/2021|EPI_ISL_1696943|2021-01-07:2,Canada/QC-CHUL-0043015312/2021|EPI_ISL_1969930|2021-01-19:1,Canada/Qc-HDL-S9054223IA/2021|EPI_ISL_2293803|2021-01-05:3,Canada/QC-CHUL-8142910002/2020|EPI_ISL_1404721|2020-12-29:0,Canada/QC-CHUL-8142893363/2020|EPI_ISL_1522382|2020-12-24:0,Canada/QC-CHUL-8142912429/2020|EPI_ISL_1522415|2020-12-30:0,Canada/Qc-CHUL-5942930606/2021|EPI_ISL_2293727|2021-01-05:0)56898:1,(Canada/QC-HPB-U10105209Q/2021|EPI_ISL_1969798|2021-01-01:1,(Canada/ON-PHL-21-02172/2021|EPI_ISL_1369039|2021-01:0,Canada/ON-PHL-21-02173/2021|EPI_ISL_1369040|2021-01:0)56902:3,Canada/ON-PHL-20-04247/2020|EPI_ISL_1170253|2020-12:0,Canada/QC-HCLM-7056165957/2020|EPI_ISL_1697092|2020-11-26:0,Canada/QC-HCLM-7056209425/2020|EPI_ISL_1404861|2020-12-20:0,Canada/QC-HCLM-7056205090/2020|EPI_ISL_1404842|2020-12-17:0)56901:2,(Canada/Qc-HSJ-U0143098/2021|EPI_ISL_2007699|2020-12-14:4,(Canada/Qc-HSJ-U1031003/2021|EPI_ISL_2293870|2021-01-03:0,Canada/QC-HSCM-Q5091811/2021|EPI_ISL_1696937|2021-01-09:4)56904:2,Canada/Qc-HSJ-U1020816/2021|EPI_ISL_2293865|2021-01-02:0)56903:1,Canada/QC-HCLM-7056137661/2020|EPI_ISL_1390968|2020-11-10:0,Canada/QC-HCLM-7051416293/2020|EPI_ISL_1697121|2020-10-16:0,Canada/QC-HCLM-7051508302/2020|EPI_ISL_1697103|2020-11-27:0,Canada/Qc-HSE-5524174145/2020|EPI_ISL_1400760|2020-11-09:0,Canada/QC-HCLM-7051461659/2020|EPI_ISL_1390943|2020-11-05:0,Canada/QC-HCLM-7056123072/2020|EPI_ISL_1390941|2020-11-02:0,Canada/Qc-LAV-S7134315/2021|EPI_ISL_2007779|2020-11-13:0)56889:1,((France/PAQ-HCL021019123401/2021|EPI_ISL_1166091|2021-01-29:1,(France/PAC-HCL021019250401/2021|EPI_ISL_1166054|2021-01-27:3,France/PAC-HCL021019348401/2021|EPI_ISL_1166074|2021-01-27:1,France/PAC-HCL021008819701/2021|EPI_ISL_1322427|2021-01-11:1,France/PAC-HCL021008818001/2021|EPI_ISL_1322426|2021-01-11:1,France/PAC-HCL021008811701/2021|EPI_ISL_1322424|2021-01-11:1,France/PAC-HCL021009420001/2021|EPI_ISL_1371867|2021-01-13:2,France/ARA-HCL021009225601/2021|EPI_ISL_1371767|2021-01-15:11,(France/PAC-HCL021009416301/2021|EPI_ISL_1371866|2021-01-15:0,France/PAC-HCL021008821201/2021|EPI_ISL_1322429|2021-01-11:0)56908:1,France/PAC-HCL021009410801/2021|EPI_ISL_1322431|2021-01-11:0,France/ARA-HCL021009368101/2021|EPI_ISL_1371796|2021-01-13:0,France/PAC-HCL021009422401/2021|EPI_ISL_1371868|2021-01-11:0,France/PAC-HCL021009414401/2021|EPI_ISL_1371865|2021-01-13:0,France/NAQ-HCL021009256901/2021|EPI_ISL_1371843|2021-01-12:0,France/PAC-HCL021008820801/2021|EPI_ISL_1322428|2021-01-11:0)56907:1,France/PAC-HCL021019012001/2021|EPI_ISL_1220104|2021-01-27:1,France/PACA-IPP11348/2020|EPI_ISL_832180|2020-12-23:1,France/PACA-IPP11347/2020|EPI_ISL_832179|2020-12-17:0,France/PACA-IPP11346/2020|EPI_ISL_832178|2020:0)56906:4,France/OCC-77/2020|EPI_ISL_603217|2020-09-02:0)56905:1,(France/un-HMN-21022230287/2021|EPI_ISL_1085258|2021-02-16:0,France/un-HMN-21022020438/2021|EPI_ISL_1085669|2021-02-02:1,France/IDF-APHP-HEGP-07-28-2131747687/2021|EPI_ISL_1501014|2021-01-31:1)56909:5,(((((Canada/ON-PHL-21-00533/2020|EPI_ISL_925650|2020-12:1,Canada/ON-PHL-21-00703/2021|EPI_ISL_925813|2021-01:1)56914:1,Canada/QC-JUS-W408161299/2020|EPI_ISL_1523409|2020-12-08:1,(Canada/QC-DYN-0622564/2020|EPI_ISL_1523461|2020-12-18:1,(Canada/Qc-HMR-A5114501/2021|EPI_ISL_2293835|2021-01-11:1,Canada/Qc-CHUM-2101103353A/2021|EPI_ISL_2007717|2021-01-11:0,Canada/Qc-L00322105/2021|EPI_ISL_2293908|2021-02-02:0)56916:1,Canada/Qc-HMR-A5063035/2021|EPI_ISL_2293828|2021-01-06:2,(Canada/Qc-HSU-51792CO/2021|EPI_ISL_2293879|2021-01-05:0,Canada/Qc-L00334765001/2021|EPI_ISL_2294249|2021-03-16:3)56917:2,Canada/QC-DYN-0622689/2020|EPI_ISL_1523465|2020-12-18:0,Canada/QC-DYN-0624213/2020|EPI_ISL_1523477|2020-12-20:0,Canada/QC-DYN-0622687/2020|EPI_ISL_1523464|2020-12-18:0,Canada/QC-DYN-0622558/2020|EPI_ISL_1523460|2020-12-18:0,Canada/QC-DYN-0621597/2020|EPI_ISL_1523436|2020-12-18:0,Canada/QC-DYN-0621408/2020|EPI_ISL_1523428|2020-12-18:0,Canada/QC-IUCPQ-8142833751/2020|EPI_ISL_1522544|2020-12-15:0,Canada/QC-HCLM-7051557703/2020|EPI_ISL_1523514|2020-12-19:0,Canada/QC-HPB-U02812919Q/2020|EPI_ISL_1969793|2020-12-28:0,Canada/Qc-HMR-A4283769/2021|EPI_ISL_2007706|2020-12-28:0)56915:1,(Canada/QC-L00319515/2021|EPI_ISL_1534174|2021-01-09:1,Canada/ON-PHL-21-01693/2021|EPI_ISL_1112925|2021-01:1,Canada/Qc-HSJ-U0142322/2021|EPI_ISL_2007700|2020-12-14:0,(Canada/QC-HCLM-7051573187/2020|EPI_ISL_1697084|2020-12-29:0,Canada/QC-HCLM-7056230355/2021|EPI_ISL_1697148|2021-01-03:0)56919:2)56918:2,(Canada/ON-PHL-21-07748/2021|EPI_ISL_2141297|2021-03:1,Canada/ON-PHL-21-09022/2021|EPI_ISL_1559176|2021-03:0,Canada/ON-PHL-21-09027/2021|EPI_ISL_1559180|2021-03:0)56920:2,((Canada/QC-L00324625001/2021|EPI_ISL_1697274|2021-02-13:1,Canada/QC-L00324635001/2021|EPI_ISL_1697276|2021-02-15:0)56922:1,(Canada/Qc-L00324645/2021|EPI_ISL_2293964|2021-02-11:0,Canada/QC-L00324645001/2021|EPI_ISL_1697258|2021-02-11:0)56923:1,Canada/QC-L00324634001/2021|EPI_ISL_1697267|2021-02-12:0,Canada/QC-L00324628001/2021|EPI_ISL_1697268|2021-02-12:0,Canada/QC-L00324630001/2021|EPI_ISL_1697265|2021-02-11:0,Canada/QC-L00324631001/2021|EPI_ISL_1697260|2021-02-11:0,Canada/QC-L00324643001/2021|EPI_ISL_1697259|2021-02-11:0,Canada/QC-L00324642001/2021|EPI_ISL_1697257|2021-02-11:0,Canada/QC-L00324638001/2021|EPI_ISL_1697253|2021-02-10:0,Canada/QC-L00324627001/2021|EPI_ISL_1697275|2021-02-14:0,Canada/QC-L00324626001/2021|EPI_ISL_1697273|2021-02-13:0,Canada/QC-L00324637001/2021|EPI_ISL_1697272|2021-02-13:0,Canada/QC-L00324636001/2021|EPI_ISL_1697271|2021-02-13:0,Canada/QC-L00321736/2021|EPI_ISL_1696766|2021-01-09:0)56921:3,(Canada/QC-L00321936/2021|EPI_ISL_1696768|2021-01-22:1,Canada/QC-L00321933/2021|EPI_ISL_1696770|2021-01-22:0,Canada/QC-L00321931/2021|EPI_ISL_1696771|2021-01-22:0,Canada/QC-L00321915/2021|EPI_ISL_1696774|2021-01-25:0,Canada/QC-L00321920/2021|EPI_ISL_1696769|2021-01-22:0,Canada/QC-L00321928/2021|EPI_ISL_1696767|2021-01-15:0,Canada/Qc-L00321929/2021|EPI_ISL_2293906|2021-01-15:0,Canada/Qc-L00321926/2021|EPI_ISL_2293905|2021-01-14:0)56924:1,(Canada/QC-LAV-S9171995/2021|EPI_ISL_1696833|2021-01-17:2,Canada/NS-NML-5211/2020|EPI_ISL_1055504|2020-12-16:0)56925:2,Canada/QC-LAV-S9143809/2021|EPI_ISL_1696826|2021-01-14:1,Canada/QC-HCLM-7056230117/2021|EPI_ISL_1697142|2021-01-03:1,(Canada/QC-LAV-S9091164/2021|EPI_ISL_1696813|2021-01-09:1,Canada/QC-LAV-S8295072/2020|EPI_ISL_1696795|2020-12-29:0)56926:2,Canada/QC-HCLM-7051572871/2020|EPI_ISL_1697081|2020-12-29:1,Canada/QC-JUS-W4240555/2020|EPI_ISL_1969920|2020-12-24:1,Canada/QC-JUS-W4151859/2020|EPI_ISL_1969903|2020-12-15:2,(Canada/Qc-HPB-T92907489Q/2021|EPI_ISL_2007593|2020-11-29:1,(Canada/ON-PPS-21012021_0205/2021|EPI_ISL_983224|2021-01-19:2,Canada/ON-PHL-21-09207/2021|EPI_ISL_1559303|2021-01:1,Canada/Qc-LAV-S9242237/2021|EPI_ISL_2007594|2021-01-24:1,Canada/QC-HGA-U0301217/2020|EPI_ISL_1404726|2020-12-29:0,Canada/QC-HSCM-Q5100998/2021|EPI_ISL_1696914|2021-01-10:0,Canada/QC-JUS-W420071799/2020|EPI_ISL_1523413|2020-12-20:0,Canada/QC-DYN-0624205/2020|EPI_ISL_1523476|2020-12-20:0,Canada/QC-DYN-0624200/2020|EPI_ISL_1523475|2020-12-20:0,Canada/QC-DYN-0621907/2020|EPI_ISL_1523442|2020-12-18:0,Canada/QC-DYN-0621542/2020|EPI_ISL_1523435|2020-12-18:0)56928:1)56927:1,(Canada/Qc-LAV-S9204119/2021|EPI_ISL_2007751|2021-01-20:2,Canada/QC-L00322734/2021|EPI_ISL_1696784|2021-01-29:0,Canada/Qc-JOL-S9311229/2021|EPI_ISL_2293884|2021-01-31:0)56929:2,(Canada/ON-PHL-21-11638/2021|EPI_ISL_2250578|2021-03:1,Canada/ON-PHL-21-09006/2021|EPI_ISL_1559167|2021-03:1)56930:2,Canada/Qc-HSE-5524269243/2021|EPI_ISL_2293855|2021-01-22:3,Canada/Qc-LAV-S9203553/2021|EPI_ISL_2294352|2021-01-20:1,(Canada/Qc-HMR-A5021884/2021|EPI_ISL_2293827|2021-01-02:3,Canada/Qc-CHUM-2101205436A/2021|EPI_ISL_2007733|2021-01-12:1)56931:1,(Canada/Qc-JOL-T0053899/2021|EPI_ISL_2293889|2021-02-05:3,Canada/QC-DYN-0622496/2020|EPI_ISL_1523459|2020-12-18:1)56932:3,(Netherlands/ZH-EMC-1032/2020|EPI_ISL_722302|2020-11-16:0,Netherlands/ZH-EMC-1158/2020|EPI_ISL_763233|2020-11-11:0)56933:1,Canada/QC-HCLM-7051572813/2020|EPI_ISL_1697085|2020-12-29:0,Canada/QC-HCLM-7051573213/2020|EPI_ISL_1697083|2020-12-29:0,Canada/QC-HCLM-7051573143/2020|EPI_ISL_1697082|2020-12-29:0,Canada/QC-HCLM-7051573215/2020|EPI_ISL_1697076|2020-12-29:0,Canada/QC-HCLM-7051573541/2020|EPI_ISL_1697075|2020-12-29:0,Canada/QC-HCLM-7051573111/2020|EPI_ISL_1697069|2020-12-29:0,Canada/QC-HCLM-7056234896/2021|EPI_ISL_1697129|2021-01-05:0,Canada/QC-JUS-W410045299/2020|EPI_ISL_1523411|2020-12-10:0,Canada/QC-JUS-W420069599/2020|EPI_ISL_1523422|2020-12-20:0,Canada/QC-HCLM-7051568573/2020|EPI_ISL_1523511|2020-12-26:0,Canada/QC-HMR-A3045207/2020|EPI_ISL_1404776|2020-11-04:0,Canada/QC-JUS-W4220634/2020|EPI_ISL_1969915|2020-12-22:0,Canada/QC-JUS-W4180578/2020|EPI_ISL_1969910|2020-12-18:0,Canada/QC-JUS-W4101764/2020|EPI_ISL_1969898|2020-12-10:0,Canada/Qc-HSJ-U0131143/2021|EPI_ISL_2007697|2020-12-13:0,Canada/ON-PHL-21-08012/2021|EPI_ISL_2250521|2021-01:0,Canada/Qc-HSE-5524271843/2021|EPI_ISL_2293861|2021-01-25:0,Canada/Qc-HSU-70072CO/2021|EPI_ISL_2293880|2021-01-07:0)56913:1,Canada/ON-PHL-20-02982/2020|EPI_ISL_1271652|2020-10:2,Canada/QC-HCLM-7056121942/2020|EPI_ISL_1390934|2020-11-01:1,(Canada/QC-CHUL-8142925923/2021|EPI_ISL_1523387|2021-01-03:1,Canada/QC-IUCPQ-8142831270/2020|EPI_ISL_1522543|2020-12-15:1,(Canada/Qc-CHUL-0043012040/2021|EPI_ISL_2293710|2021-01-18:1,Canada/QC-CHUL-8142893168/2020|EPI_ISL_1522385|2020-12-24:0,Canada/QC-CHUL-8142926551/2021|EPI_ISL_1523384|2021-01-03:0,Canada/Qc-CHUL-0043024159/2021|EPI_ISL_2293712|2021-01-20:0,Canada/Qc-CHUL-0043064894/2021|EPI_ISL_2293718|2021-01-27:0,Canada/Qc-CHUL-0043065771/2021|EPI_ISL_2293720|2021-01-27:0,Canada/Qc-CHUL-0043065728/2021|EPI_ISL_2293719|2021-01-27:0)56935:2,Canada/QC-CHUL-8142899513/2020|EPI_ISL_1522398|2020-12-27:1,((Canada/QC-CHUL-8146556354/2020|EPI_ISL_1404716|2020-12-28:2,Canada/QC-CHUL-8142894809/2020|EPI_ISL_1522386|2020-12-24:1,Canada/QC-CHUL-0042960319/2021|EPI_ISL_1696952|2021-01-08:1,Canada/QC-HEJ-8146555051/2020|EPI_ISL_1697162|2020-12-28:2,Canada/Qc-CHUL-5943067172/2021|EPI_ISL_2293734|2021-01-28:2,Canada/QC-CHUL-8146556685/2020|EPI_ISL_1404718|2020-12-28:0,Canada/QC-CHUL-0042984548/2021|EPI_ISL_1696976|2021-01-13:0,Canada/QC-CHUL-0042981728/2021|EPI_ISL_1696974|2021-01-13:0,Canada/QC-CHUL-0042972255/2021|EPI_ISL_1696966|2021-01-11:0,Canada/QC-CHUL-0042962114/2021|EPI_ISL_1696954|2021-01-09:0,Canada/QC-CHUL-0042945199/2021|EPI_ISL_1696942|2021-01-06:0,Canada/QC-CHUL-8142944485/2021|EPI_ISL_1523398|2021-01-06:0,Canada/QC-CHUL-8142927645/2021|EPI_ISL_1523392|2021-01-04:0,Canada/QC-CHUL-8142927577/2021|EPI_ISL_1523389|2021-01-04:0,Canada/QC-CHUL-8142926648/2021|EPI_ISL_1523383|2021-01-03:0,Canada/QC-CHUL-8142924017/2021|EPI_ISL_1523378|2021-01-02:0,Canada/QC-CHUL-8142924047/2021|EPI_ISL_1523376|2021-01-02:0,Canada/QC-CHUL-8142919078/2020|EPI_ISL_1523369|2020-12-31:0,Canada/QC-IUCPQ-8142913207/2020|EPI_ISL_1522562|2020-12-30:0,Canada/QC-CHUL-8142897856/2020|EPI_ISL_1522394|2020-12-26:0,Canada/QC-CHUL-8142903778/2020|EPI_ISL_1522410|2020-12-29:0,Canada/QC-CHUL-8142899778/2020|EPI_ISL_1522402|2020-12-27:0,Canada/Qc-CHUL-8142964069/2021|EPI_ISL_2293737|2021-01-10:0,Canada/Qc-CHUL-8142924044/2021|EPI_ISL_2293735|2021-01-02:0,Canada/Qc-CHUL-0042956275/2021|EPI_ISL_2293703|2021-01-08:0,Canada/Qc-CHUL-5942935245/2021|EPI_ISL_2293728|2021-01-05:0)56937:1,Canada/QC-CHUL-8146582524/2021|EPI_ISL_1523396|2021-01-05:1,((Canada/QC-CHUL-8142923116/2021|EPI_ISL_1523373|2021-01-02:1,(Canada/QC-CHUL-8142912369/2020|EPI_ISL_1522414|2020-12-30:0,Canada/QC-CHUL-8146582585/2021|EPI_ISL_1523397|2021-01-05:1)56940:1,(Canada/QC-CHUL-0042973232/2021|EPI_ISL_1696969|2021-01-12:1,Canada/QC-CHUL-8142919305/2020|EPI_ISL_1523368|2020-12-31:0)56941:1,Canada/QC-CHUL-8142923094/2021|EPI_ISL_1523374|2021-01-02:0,Canada/QC-CHUL-0042963431/2021|EPI_ISL_1696959|2021-01-10:0,Canada/QC-CHUL-8142921566/2021|EPI_ISL_1523370|2021-01-01:0)56939:1,Canada/QC-L00320520001/2020|EPI_ISL_1695030|2020-12-20:1,Canada/QC-CHUL-0042948837/2021|EPI_ISL_1696944|2021-01-07:1,Canada/QC-CHUL-8142927652/2021|EPI_ISL_1523390|2021-01-04:0,Canada/QC-CHUL-0042974839/2021|EPI_ISL_1696972|2021-01-12:0,Canada/QC-CHUL-0042953442/2021|EPI_ISL_1696950|2021-01-08:0,Canada/QC-CHUL-8142925182/2021|EPI_ISL_1523381|2021-01-03:0,Canada/QC-CHUL-8142921921/2021|EPI_ISL_1523372|2021-01-01:0,Canada/QC-CHUL-8142923854/2021|EPI_ISL_1523371|2021-01-02:0,Canada/QC-IUCPQ-8142910143/2020|EPI_ISL_1522561|2020-12-29:0,Canada/QC-IUCPQ-8142838082/2020|EPI_ISL_1522545|2020-12-15:0,Canada/QC-CHUL-8142897800/2020|EPI_ISL_1522395|2020-12-26:0)56938:2,Canada/QC-CHUL-8142918891/2020|EPI_ISL_1523366|2020-12-31:2,Canada/QC-IUCPQ-8142902976/2020|EPI_ISL_1522559|2020-12-28:1,Canada/QC-IUCPQ-8142898299/2020|EPI_ISL_1522556|2020-12-26:1,Canada/QC-IUCPQ-8142808127/2020|EPI_ISL_1522538|2020-12-10:1,(Canada/QC-IUCPQ-8142751838/2020|EPI_ISL_1522532|2020-12-02:1,Canada/QC-IUCPQ-8142816784/2020|EPI_ISL_1522539|2020-12-11:0,Canada/QC-HEJ-8146490572/2020|EPI_ISL_1697155|2020-12-09:1)56942:1,Canada/QC-IUCPQ-8142740637/2020|EPI_ISL_1522529|2020-12-01:1,Canada/QC-CHUL-8142897949/2020|EPI_ISL_1522391|2020-12-26:1,(Canada/QC-CHUL-8142902008/2020|EPI_ISL_1522404|2020-12-28:0,Canada/QC-CHUL-8142915266/2020|EPI_ISL_1522417|2020-12-30:1)56943:1,Canada/QC-CHUL-8142899774/2020|EPI_ISL_1522401|2020-12-27:1,(Canada/QC-HDL-S9053588IA/2021|EPI_ISL_1969865|2021-01-05:0,Canada/QC-CHUL-8146582095/2021|EPI_ISL_1523394|2021-01-05:1)56944:2,Canada/Qc-CHUL-5942957955/2021|EPI_ISL_2293730|2021-01-08:1,(Canada/QC-JOL-S8163495/2020|EPI_ISL_1697179|2020-12-16:0,Canada/QC-PSM-9966604260/2020|EPI_ISL_1522571|2020-12-29:0)56945:1,Canada/QC-CHUL-8142923782/2021|EPI_ISL_1523375|2021-01-02:0,Canada/QC-IUCPQ-8142823945/2020|EPI_ISL_1522541|2020-12-14:0,Canada/QC-IUCPQ-8142777120/2020|EPI_ISL_1522537|2020-12-07:0,Canada/QC-IUCPQ-8142771610/2020|EPI_ISL_1522536|2020-12-05:0,Canada/QC-IUCPQ-8142756427/2020|EPI_ISL_1522533|2020-12-03:0,Canada/QC-CHUL-8142899805/2020|EPI_ISL_1522399|2020-12-27:0,Canada/QC-CHUL-8142905707/2020|EPI_ISL_1522411|2020-12-29:0,Canada/QC-CHUL-8142899693/2020|EPI_ISL_1522403|2020-12-27:0,Canada/QC-CHUL-8142899766/2020|EPI_ISL_1522400|2020-12-27:0,Canada/QC-HDL-S9073532IA/2021|EPI_ISL_1969879|2021-01-07:0)56936:1,Canada/QC-CHUL-0042962396/2021|EPI_ISL_1696963|2021-01-11:1,(Canada/QC-THET-S9041270IA/2021|EPI_ISL_1969780|2021-01-04:1,Canada/QC-CHUL-0042963412/2021|EPI_ISL_1696958|2021-01-10:0,Canada/QC-L00318465/2021|EPI_ISL_1534164|2021-01-08:0,Canada/QC-THET-S9041573IA/2021|EPI_ISL_1969779|2021-01-04:0,Canada/QC-THET-S9041559IA/2021|EPI_ISL_1969778|2021-01-04:0,Canada/QC-THET-S9020771IA/2021|EPI_ISL_1969772|2021-01-02:0,Canada/QC-THET-S9020782IA/2021|EPI_ISL_1969773|2021-01-02:0,Canada/QC-THET-S9030580IA/2021|EPI_ISL_1969775|2021-01-03:0,Canada/Qc-THET-S9020182IA/2021|EPI_ISL_2294375|2021-01-02:0)56946:1,Canada/QC-HDL-S9082358IA/2021|EPI_ISL_1969880|2021-01-08:1,Canada/QC-HDL-S9184253IA/2021|EPI_ISL_1969886|2021-01-18:3,(Canada/QC-CHUL-8142925887/2021|EPI_ISL_1523385|2021-01-03:0,Canada/QC-CHUL-8142925908/2021|EPI_ISL_1523386|2021-01-03:0)56947:3,(Canada/QC-IUCPQ-8142910190/2020|EPI_ISL_1522560|2020-12-29:0,Canada/QC-IUCPQ-8142916670/2020|EPI_ISL_1522563|2020-12-30:0,Canada/QC-IUCPQ-8142899553/2020|EPI_ISL_1522557|2020-12-27:0)56948:1,Canada/Qc-CHUL-8142524830/2020|EPI_ISL_1400629|2020-10-25:0,Canada/QC-HDL-S7151170IA/2020|EPI_ISL_1697024|2020-11-15:0,Canada/QC-HEJ-8146432852/2020|EPI_ISL_1696979|2020-11-24:0,Canada/QC-CHUL-0042970654/2021|EPI_ISL_1696965|2021-01-11:0,Canada/QC-CHUL-0042962391/2021|EPI_ISL_1696964|2021-01-11:0,Canada/QC-CHUL-0042962397/2021|EPI_ISL_1696962|2021-01-11:0,Canada/QC-CHUL-0042962392/2021|EPI_ISL_1696961|2021-01-11:0,Canada/QC-CHUL-0042962927/2021|EPI_ISL_1696957|2021-01-10:0,Canada/QC-CHUL-0042960387/2021|EPI_ISL_1696953|2021-01-09:0,Canada/QC-CHUL-0042953164/2021|EPI_ISL_1696947|2021-01-08:0,Canada/QC-HEJ-TD0116441438/2020|EPI_ISL_1696982|2020-11-26:0,Canada/QC-HEJ-8146469746/2020|EPI_ISL_1696981|2020-12-03:0,Canada/QC-HEJ-8146422261/2020|EPI_ISL_1696980|2020-11-20:0,Canada/QC-CHUL-8142925917/2021|EPI_ISL_1523388|2021-01-03:0,Canada/QC-CHUL-8142926674/2021|EPI_ISL_1523382|2021-01-03:0,Canada/QC-CHUL-8142920157/2020|EPI_ISL_1523367|2020-12-31:0,Canada/QC-IUCPQ-8142901129/2020|EPI_ISL_1522558|2020-12-28:0,Canada/QC-IUCPQ-8142896768/2020|EPI_ISL_1522554|2020-12-25:0,Canada/QC-IUCPQ-8142864605/2020|EPI_ISL_1522550|2020-12-18:0,Canada/QC-IUCPQ-8142861234/2020|EPI_ISL_1522548|2020-12-18:0,Canada/QC-IUCPQ-8142819288/2020|EPI_ISL_1522540|2020-12-12:0,Canada/QC-IUCPQ-8142741021/2020|EPI_ISL_1522530|2020-12-01:0,Canada/QC-CHUL-8142895373/2020|EPI_ISL_1522387|2020-12-25:0,Canada/QC-CHUL-8142893150/2020|EPI_ISL_1522384|2020-12-24:0,Canada/QC-CHUL-8142898152/2020|EPI_ISL_1522396|2020-12-26:0,Canada/QC-CHUL-8142897925/2020|EPI_ISL_1522392|2020-12-26:0,Canada/QC-CHUL-8142911104/2020|EPI_ISL_1522413|2020-12-30:0,Canada/QC-CHUL-8142910213/2020|EPI_ISL_1522412|2020-12-29:0,Canada/Qc-CHUL-8142524688/2020|EPI_ISL_1400630|2020-10-25:0,Canada/Qc-CHUL-8142524520/2020|EPI_ISL_1400627|2020-10-25:0,Canada/QC-CHUL-8142910293/2020|EPI_ISL_1404720|2020-12-29:0,Canada/QC-CHUL-8142909933/2020|EPI_ISL_1404719|2020-12-29:0)56934:2,Canada/Qc-HVE-Q3032450R2/2020|EPI_ISL_1403304|2020-11-03:1,(Canada/QC-HCLM-7056209504/2020|EPI_ISL_1404864|2020-12-20:0,(Netherlands/LI-RIVM-21465/2020|EPI_ISL_905563|2020-12-31:2,(Canada/ON-PHL-21-03191/2021|EPI_ISL_1230480|2021-02:1,Canada/ON-PHL-21-05071/2021|EPI_ISL_1478332|2021-02:2,Canada/ON-S2182/2021|EPI_ISL_961378|2021-01-19:0,Canada/ON-PHL-21-08664/2021|EPI_ISL_1896729|2021-03:0,Canada/ON-S2179/2021|EPI_ISL_961379|2021-01:0,Canada/ON-S2181/2021|EPI_ISL_961377|2021-01-19:0,Canada/ON-S2180/2021|EPI_ISL_961376|2021-01-19:0)56951:1,Canada/QC-JUS-W420064499/2020|EPI_ISL_1523412|2020-12-20:0,Canada/QC-CHUL-8142895786/2020|EPI_ISL_1522390|2020-12-25:0)56950:1)56949:1,Canada/QC-DYN-0621478/2020|EPI_ISL_1523431|2020-12-18:2,Canada/QC-DYN-0624825/2020|EPI_ISL_1523490|2020-12-20:3,(Canada/QC-JUS-W4160673/2020|EPI_ISL_1969906|2020-12-16:4,(Canada/ON-PHL-21-01869/2021|EPI_ISL_1183565|2021-01:1,((USA/ME-HETL-J1549/2021|EPI_ISL_1048705|2021-01-26:1,Canada/QC-L00324220001/2021|EPI_ISL_1697209|2021-02-09:1,USA/ME-HETL-J1050/2021|EPI_ISL_906665|2021-01-18:0,Canada/QC-CHUL-0042958785/2021|EPI_ISL_1696949|2021-01-08:0)56955:1,(Canada/Qc-L00323860001/2021|EPI_ISL_2293943|2021-02-06:3,(Canada/Qc-L00323837001/2021|EPI_ISL_2293940|2021-02-10:0,Canada/QC-L00323864001/2021|EPI_ISL_1697208|2021-02-03:0,Canada/Qc-L00323806001/2021|EPI_ISL_2293936|2021-02-07:0,Canada/Qc-L00323839001/2021|EPI_ISL_2293941|2021-02-10:0,Canada/Qc-L00323835001/2021|EPI_ISL_2293939|2021-02-10:0,Canada/Qc-L00323861001/2021|EPI_ISL_2293944|2021-02-08:0,Canada/Qc-L00323856001/2021|EPI_ISL_2293942|2021-02-11:0,Canada/Qc-L00323862001/2021|EPI_ISL_2293945|2021-02-08:0,Canada/Qc-L00323818001/2021|EPI_ISL_2293938|2021-02-09:0)56957:1,Canada/Qc-L00323804001/2021|EPI_ISL_2293935|2021-02-03:0,Canada/Qc-L00323807001/2021|EPI_ISL_2293937|2021-02-05:0)56956:2,Canada/QC-THET-S9020525IA/2021|EPI_ISL_1969771|2021-01-02:0,Canada/QC-THET-S8302628IA/2020|EPI_ISL_1969764|2020-12-30:0)56954:4,Canada/QC-L00323571001/2021|EPI_ISL_1696782|2021-01-26:1,Canada/QC-HCLM-7056229899/2021|EPI_ISL_1696845|2021-01-03:1,Canada/QC-HCLM-7056167741/2020|EPI_ISL_1697094|2020-11-27:2,Canada/QC-HSCM-Q5101056/2021|EPI_ISL_1696926|2021-01-10:1,Canada/QC-HDL-S9083268IA/2021|EPI_ISL_1969864|2021-01-08:3,Canada/QC-HDL-S9133895IA/2021|EPI_ISL_1969885|2021-01-13:2,((Canada/QC-HCLM-7056258422/2021|EPI_ISL_1969850|2021-01-18:1,Canada/QC-HCLM-7056233987/2021|EPI_ISL_1697130|2021-01-05:0,Canada/QC-HCLM-7056229162/2021|EPI_ISL_1404874|2021-01-02:0,Canada/QC-HCLM-7056258438/2021|EPI_ISL_1969855|2021-01-18:0)56959:2,Canada/QC-HPB-U10105239Q/2021|EPI_ISL_1969809|2021-01-01:0,Canada/Qc-HSJ-U0282807/2021|EPI_ISL_2007756|2020-12-28:0)56958:1,Canada/QC-HDL-S9055246IA/2021|EPI_ISL_1969863|2021-01-05:2,Canada/Qc-HCLM-7056229316/2020|EPI_ISL_2293790|2021-01-02:2,(Canada/QC-HCLM-7056207341/2020|EPI_ISL_1404847|2020-12-18:0,Canada/QC-HCLM-7056209520/2020|EPI_ISL_1404865|2020-12-20:0)56960:2,(Canada/QC-HPB-U01420319Q/2020|EPI_ISL_1969826|2020-12-14:0,Canada/QC-HCLM-7056193783/2020|EPI_ISL_1404815|2020-12-10:0,Canada/QC-HPB-U01420289Q/2020|EPI_ISL_1969827|2020-12-14:0,Canada/QC-HPB-U02809229Q/2020|EPI_ISL_1969794|2020-12-28:0,Canada/Qc-CHUM-2101304528A/2021|EPI_ISL_2007742|2021-01-13:0)56961:3,(Canada/QC-THET-S8293439IA/2020|EPI_ISL_1969763|2020-12-29:0,Canada/QC-IUCPQ-8142871870/2020|EPI_ISL_1522552|2020-12-21:0)56962:1,Canada/QC-HCLM-7056194276/2020|EPI_ISL_1404822|2020-12-11:0,Canada/QC-HCLM-7056167274/2020|EPI_ISL_1697097|2020-11-27:0,Canada/QC-HCLM-7051574739/2020|EPI_ISL_1697087|2020-12-30:0,Canada/QC-HCLM-7056168078/2020|EPI_ISL_1697101|2020-11-27:0,Canada/Qc-HVE-Q3091968R2/2020|EPI_ISL_1403312|2020-11-09:0,Canada/Qc-HVE-Q3090258R2/2020|EPI_ISL_1403311|2020-11-09:0,Canada/Qc-HVE-Q3051912R2/2020|EPI_ISL_1403305|2020-11-05:0,Canada/Qc-HVE-Q3023054R2/2020|EPI_ISL_1403303|2020-11-02:0,Canada/Qc-HPB-T93025249Q/2021|EPI_ISL_2007678|2020-11-30:0,Canada/Qc-LAV-S7134822/2021|EPI_ISL_2007775|2020-11-13:0,Canada/Qc-JOL-S9291147/2021|EPI_ISL_2293883|2021-01-29:0)56953:1)56952:2,Canada/Qc-HPB-T92809059Q/2021|EPI_ISL_2007688|2020-11-28:1,Canada/Qc-HPB-T92809219Q/2021|EPI_ISL_2007667|2020-11-28:2,(Canada/Qc-JOL-S9284006/2021|EPI_ISL_2293882|2021-01-28:1,Canada/QC-HCLM-7051552788/2020|EPI_ISL_1404841|2020-12-17:1)56963:4,(Canada/Qc-CHUS-46917035/2020|EPI_ISL_1403248|2020-10-18:0,Canada/Qc-JUS-W302237499/2020|EPI_ISL_1400740|2020-11-02:0)56964:2,Canada/Qc-HVE-Q2191883R2/2020|EPI_ISL_1403297|2020-10-19:0,Canada/Qc-HPB-U00104389Q/2021|EPI_ISL_2007677|2020-12-01:0)56912:1,(Canada/Qc-JUS-W303204099/2020|EPI_ISL_1400716|2020-11-03:0,Canada/Qc-JUS-W304178899/2020|EPI_ISL_1400722|2020-11-04:1)56965:1,Canada/Qc-JUS-W219101799/2020|EPI_ISL_1400685|2020-10-19:1,((Canada/ON-SLB3268/2020|EPI_ISL_1015363|2020-12-19:0,Canada/ON-SC4222/2020|EPI_ISL_1739934|2020-12-16:0,Canada/ON-SLB3265/2020|EPI_ISL_1015364|2020-12-12:0,Canada/ON-PHL-21-00260/2020|EPI_ISL_2250319|2020-12:0)56967:1,(Canada/Qc-CHUL-0043002180/2021|EPI_ISL_2293707|2021-01-15:0,Canada/Qc-CHUL-0043003337/2021|EPI_ISL_2293709|2021-01-16:0,Canada/Qc-CHUL-0042994908/2021|EPI_ISL_2293706|2021-01-14:0)56968:4)56966:1,Canada/Qc-HVE-Q1250931R2/2020|EPI_ISL_1403286|2020-09-25:0,Canada/Qc-JUS-W219191899/2020|EPI_ISL_1400708|2020-10-19:0,Canada/Qc-JUS-W219192699/2020|EPI_ISL_1400701|2020-10-19:0,Canada/Qc-JUS-W217100199/2020|EPI_ISL_1400693|2020-10-17:0)56911:1,((Canada/Qc-CHUS-46917927/2020|EPI_ISL_1403276|2020-10-18:1,Canada/Qc-L00299371/2020|EPI_ISL_1365982|2020-10-13:0)56970:1,(Canada/Qc-JUS-W303181799/2020|EPI_ISL_1400729|2020-11-03:1,Canada/Qc-JUS-W304102899/2020|EPI_ISL_1400725|2020-11-04:0,(Canada/Qc-JUS-W303113699/2020|EPI_ISL_1400736|2020-11-03:0,Canada/Qc-JUS-W303123299/2020|EPI_ISL_1400737|2020-11-03:0)56972:1)56971:2,Canada/QC-CHUS-46869315/2020|EPI_ISL_1404799|2020-10-13:0,Canada/QC-CHUS-46867148/2020|EPI_ISL_1404796|2020-10-13:0,Canada/QC-CHUS-46869120/2020|EPI_ISL_1404804|2020-10-13:0)56969:1,(Canada/Qc-HSE-5524136910/2020|EPI_ISL_1403148|2020-10-07:0,(Canada/Qc-HMR-A5112883/2021|EPI_ISL_2293833|2021-01-11:1,(Canada/QC-L00323650001/2021|EPI_ISL_1696783|2021-01-29:0,Canada/QC-L00323645001/2021|EPI_ISL_1696786|2021-02-03:0,Canada/Qc-L00332802001/2021|EPI_ISL_2294186|2021-02-05:0)56975:1,Canada/QC-PSM-9968146883/2020|EPI_ISL_1522567|2020-12-22:0,Canada/QC-PSM-9968147559/2021|EPI_ISL_1522573|2021-01-01:0,Canada/QC-PSM-9968146299/2020|EPI_ISL_1522565|2020-12-15:0)56974:2)56973:1,(Canada/Qc-HSCM-Q2132492GP/2020|EPI_ISL_1403205|2020-10-13:0,Canada/Qc-HSCM-Q2132516GP/2020|EPI_ISL_1403208|2020-10-13:0)56976:1)56910:1,((Portugal/PT2903/2021|EPI_ISL_941885|2021-01-15:5,Netherlands/LI-EMC-276/2020|EPI_ISL_1311465|2020-10-29:0,((Netherlands/FR-RIVM-10312/2021|EPI_ISL_905006|2021-01-03:1,Netherlands/FR-RIVM-10291/2021|EPI_ISL_904982|2021-01-04:0,Netherlands/FR-RIVM-10294/2021|EPI_ISL_904985|2021-01-04:0,Netherlands/FR-RIVM-10106/2021|EPI_ISL_905477|2021-01-05:0,Netherlands/FR-RIVM-21512/2020|EPI_ISL_904994|2020-12-31:0,Netherlands/NH-RIVM-10301/2021|EPI_ISL_904993|2021-01-04:0,Netherlands/FR-RIVM-21511/2020|EPI_ISL_904992|2020-12-31:0,Netherlands/FR-RIVM-10063/2021|EPI_ISL_905413|2021-01-05:0)56980:2,France/un-HMN-21022220394/2021|EPI_ISL_1085418|2021-02-16:3,Netherlands/UT-RIVM-21191/2020|EPI_ISL_824111|2020-12-29:3,(Belgium/Jessa_55-2106-000479/2021|EPI_ISL_1014932|2021-02-10:1,(Belgium/Jessa_11-2107-006877/2021|EPI_ISL_1098873|2021-02-20:2,(Belgium/Jessa_21-2107-000525/2021|EPI_ISL_1041994|2021-02-16:0,Belgium/Jessa_55-2107-000291/2021|EPI_ISL_1138893|2021-02-16:6)56983:1,Belgium/Jessa_55-2108-000010/2021|EPI_ISL_1098877|2021-02-22:3,(Belgium/rega-4293/2021|EPI_ISL_1380733|2021-03-06:1,(Belgium/Jessa_55-2110-000398/2021|EPI_ISL_1240221|2021-03-10:0,Belgium/Jessa_55-2109-000471/2021|EPI_ISL_1223378|2021-03-04:0)56985:1,Belgium/Jessa_55-2109-000764/2021|EPI_ISL_1223396|2021-03-06:0,Belgium/Jessa_55-2109-000783/2021|EPI_ISL_1240216|2021-03-06:0)56984:1,Belgium/Jessa_55-2110-000551/2021|EPI_ISL_1297179|2021-03-11:1,(Belgium/rega-4709/2021|EPI_ISL_1382607|2021-03-05:1,Belgium/rega-3838/2021|EPI_ISL_1322739|2021-02-23:0)56986:1,Belgium/rega-4710/2021|EPI_ISL_1382590|2021-03-06:1,Belgium/Jessa_55-2105-000088/2021|EPI_ISL_953487|2021-02-01:1,Belgium/Jessa_21-2106-000846/2021|EPI_ISL_1014920|2021-02-10:0,Belgium/rega-3831/2021|EPI_ISL_1322737|2021-02-23:0,Belgium/rega-3830/2021|EPI_ISL_1322736|2021-02-23:0,Belgium/rega-3821/2021|EPI_ISL_1322471|2021-02-23:0,Belgium/Jessa_21-2106-000382/2021|EPI_ISL_1014919|2021-02-09:0,Belgium/Jessa_55-2108-000256/2021|EPI_ISL_1098887|2021-02-23:0,Belgium/Jessa_55-2108-000530/2021|EPI_ISL_1164459|2021-02-25:0,Belgium/Jessa_55-2108-000458/2021|EPI_ISL_1164455|2021-02-25:0,Belgium/Jessa_55-2106-000032/2021|EPI_ISL_995529|2021-02-08:0,Belgium/Jessa_21-2107-001410/2021|EPI_ISL_1098857|2021-02-19:0,Belgium/Jessa_21-2107-000094/2021|EPI_ISL_1041979|2021-02-15:0,Belgium/Jessa_21-2106-001322/2021|EPI_ISL_1041977|2021-02-12:0,Belgium/Jessa_21-2106-001320/2021|EPI_ISL_1041976|2021-02-12:0,Belgium/Jessa_21-2106-001308/2021|EPI_ISL_1041975|2021-02-12:0,Belgium/Jessa_11-2107-001218/2021|EPI_ISL_1041972|2021-02-15:0,Belgium/rega-3090/2021|EPI_ISL_1064477|2021-02-04:0,Belgium/rega-3100/2021|EPI_ISL_1064465|2021-02-09:0,Belgium/rega-3082/2021|EPI_ISL_1064407|2021-02-08:0)56982:1,Belgium/Jessa_55-2104-001128/2021|EPI_ISL_953457|2021-01-28:0,Belgium/Jessa_55-2104-000852/2021|EPI_ISL_940605|2021-01-27:0,Belgium/Jessa_55-2104-000776/2021|EPI_ISL_940601|2021-01-27:0,Belgium/Jessa_55-2105-000960/2021|EPI_ISL_995512|2021-02-04:0)56981:1,Netherlands/GE-EMC-471/2021|EPI_ISL_904549|2021-01-05:1,Netherlands/UT-RIVM-11434/2021|EPI_ISL_1014413|2021-01-18:2,Netherlands/NH-RIVM-20802/2020|EPI_ISL_790861|2020-12-21:1,Netherlands/NH-RIVM-20743/2020|EPI_ISL_790809|2020-12-21:1,((Netherlands/NB-RIVM-10500/2021|EPI_ISL_905293|2021-01-15:0,Netherlands/UT-RIVM-13190/2021|EPI_ISL_1035323|2021-02-10:2,(Netherlands/NB-RIVM-10863/2021|EPI_ISL_943107|2021-01-20:0,(Estonia/L21022200712/2021|EPI_ISL_1319454|2021-02-22:1,Estonia/C015262/2021|EPI_ISL_1470047|2021-02-17:0,Estonia/16334079/2021|EPI_ISL_1470037|2021-02-17:0)56990:1)56989:1)56988:3,(Netherlands/NH-AUMC-000244/2021|EPI_ISL_1678599|2021-01-18:0,Netherlands/NH-RIVM-13603/2021|EPI_ISL_1089441|2021-02-11:0)56991:3)56987:1,(Netherlands/NH-EMC-118/2021|EPI_ISL_1310905|2021-01-16:2,Netherlands/UT-RIVM-20180/2020|EPI_ISL_723155|2020-11-30:1)56992:1,Netherlands/ZH-RIVM-12961/2021|EPI_ISL_1035255|2021-02-03:0,Netherlands/GR-UMCG-MMB-47/2021|EPI_ISL_1402547|2021-01-07:0,Netherlands/UT-RIVM-20901/2020|EPI_ISL_790937|2020-12-15:0,Netherlands/NH-RIVM-20803/2020|EPI_ISL_790862|2020-12-22:0)56979:1,(Belgium/Jessa_11-2109-001327/2021|EPI_ISL_1193398|2021-03-01:6,Belgium/Jessa_21-2107-000072/2021|EPI_ISL_1041978|2021-02-15:1)56993:3,(Netherlands/ZH-EMC-888/2020|EPI_ISL_632767|2020-10-30:0,Netherlands/ZH-EMC-890/2020|EPI_ISL_632768|2020-10-29:0,Netherlands/ZH-EMC-905/2020|EPI_ISL_632795|2020-10-27:0,Netherlands/ZH-EMC-904/2020|EPI_ISL_632794|2020-10-30:0,Netherlands/ZH-EMC-903/2020|EPI_ISL_632793|2020-10-30:0,Netherlands/ZH-EMC-902/2020|EPI_ISL_632792|2020-10-27:0,Netherlands/ZH-EMC-2537/2020|EPI_ISL_2145633|2020-11-09:0,Netherlands/ZH-EMC-2538/2020|EPI_ISL_2145635|2020-11-12:0)56994:2)56978:2,(((BosniaandHerzegovina/KCUS21606/2021|EPI_ISL_1300658|2021-02-25:3,Sweden/SE00177011/2021|EPI_ISL_1290596|2021-01-22:0)56997:4,(((Denmark/DCGC-44297/2021|EPI_ISL_1024675|2021-02-01:1,Denmark/DCGC-40293/2021|EPI_ISL_971970|2021-02-01:1,Denmark/DCGC-38480/2021|EPI_ISL_929621|2021-01-18:1,Denmark/DCGC-39702/2021|EPI_ISL_971257|2021-01-25:1,Denmark/DCGC-42550/2021|EPI_ISL_1022828|2021-02-08:1,Denmark/DCGC-43059/2021|EPI_ISL_1023337|2021-02-08:1,Denmark/DCGC-40564/2021|EPI_ISL_972241|2021-02-01:1,Denmark/DCGC-44312/2021|EPI_ISL_1024690|2021-02-01:0,Denmark/DCGC-54892/2021|EPI_ISL_1863320|2021-03-08:0,Denmark/DCGC-85851/2021|EPI_ISL_1895172|2021-01-11:0,Denmark/DCGC-42483/2021|EPI_ISL_1022761|2021-02-08:0,Denmark/DCGC-44270/2021|EPI_ISL_1024648|2021-02-01:0,Denmark/DCGC-36634/2021|EPI_ISL_927775|2021-01-18:0,Denmark/DCGC-37004/2021|EPI_ISL_928145|2021-01-18:0,Denmark/DCGC-43540/2021|EPI_ISL_1023918|2021-02-01:0,Denmark/DCGC-40526/2021|EPI_ISL_972203|2021-01-25:0,Denmark/DCGC-36208/2021|EPI_ISL_927349|2021-01-18:0,Denmark/DCGC-38973/2021|EPI_ISL_930115|2021-01-25:0,Denmark/DCGC-21843/2020|EPI_ISL_758399|2020-12-21:0,Denmark/DCGC-40285/2021|EPI_ISL_971962|2021-02-01:0,Denmark/DCGC-41604/2021|EPI_ISL_973281|2021-02-01:0,Denmark/DCGC-34861/2021|EPI_ISL_926001|2021-01-18:0,Denmark/DCGC-40257/2021|EPI_ISL_971934|2021-02-01:0,Denmark/DCGC-43482/2021|EPI_ISL_1023860|2021-02-01:0,Denmark/DCGC-44124/2021|EPI_ISL_1024502|2021-02-01:0,Denmark/DCGC-42255/2021|EPI_ISL_1022533|2021-02-08:0,Denmark/DCGC-40900/2021|EPI_ISL_972577|2021-02-01:0,Denmark/DCGC-37171/2021|EPI_ISL_928312|2021-01-18:0,Denmark/DCGC-40436/2021|EPI_ISL_972113|2021-01-25:0,Denmark/DCGC-49230/2021|EPI_ISL_1125620|2021-02-08:0,Denmark/DCGC-41116/2021|EPI_ISL_972793|2021-01-18:0,Denmark/DCGC-41115/2021|EPI_ISL_972792|2021-01-25:0,Denmark/DCGC-47218/2021|EPI_ISL_1066731|2021-02-08:0,Denmark/DCGC-41706/2021|EPI_ISL_973383|2021-02-01:0,Denmark/DCGC-50183/2021|EPI_ISL_1126574|2021-02-15:0,Denmark/DCGC-42728/2021|EPI_ISL_1023006|2021-02-08:0,Denmark/DCGC-72999/2021|EPI_ISL_1881570|2021-01-25:0)57000:1,(Denmark/DCGC-47106/2020|EPI_ISL_1066618|2020-12-14:0,(Denmark/DCGC-24257/2020|EPI_ISL_795439|2020-12-28:0,Denmark/DCGC-45165/2020|EPI_ISL_1025543|2020-12-28:0,Denmark/DCGC-24579/2020|EPI_ISL_795627|2020-12-28:0)57002:1)57001:1,Denmark/DCGC-21729/2020|EPI_ISL_758331|2020-12-21:2,Austria/CeMM1764/2020|EPI_ISL_853791|2020-11-28:3,Switzerland/ZH-ETHZ-420184/2020|OU008994.1|2020-12-19:1,Denmark/DCGC-22384/2020|EPI_ISL_757529|2020-12-14:0,Denmark/DCGC-19437/2020|EPI_ISL_748945|2020-12-07:0,Denmark/DCGC-46610/2020|EPI_ISL_1066120|2020-12-14:0,Denmark/DCGC-46711/2020|EPI_ISL_1066221|2020-12-14:0,Denmark/DCGC-26212/2021|EPI_ISL_819014|2021-01-04:0,Denmark/DCGC-24534/2020|EPI_ISL_795600|2020-12-28:0)56999:1,(Denmark/DCGC-41509/2021|EPI_ISL_973186|2021-02-01:2,(Germany/ST-MD1339/2021|EPI_ISL_1361739|2021-03-10:2,Germany/SN-RKI-I-057570/2021|EPI_ISL_1441274|2021-03-22:1,Germany/ST-RKI-I-026684/2021|EPI_ISL_1156870|2021-02-22:0,Germany/ST-MD1030/2021|EPI_ISL_1279860|2021-03-03:0)57004:2)57003:1,((Switzerland/ZH-ETHZ-440596/2021|OU009451.1|2021-01-02:2,((Germany/NW-RKI-I-034363/2021|EPI_ISL_1280197|2021-03-01:1,Germany/HH-HPI-p4773/2021|EPI_ISL_1464504|2021-03-02:1,Germany/HH-RKI-I-032093/2021|EPI_ISL_1216205|2021-02-26:0,Germany/HH-HPI-p4526/2021|EPI_ISL_1464355|2021-02:0,Germany/HH-HPI-p4461/2021|EPI_ISL_1464340|2021-02:0,Germany/HH-HPI-p4649/2021|EPI_ISL_1464339|2021-02:0,Germany/HH-HPI-p4723/2021|EPI_ISL_1464458|2021-02-28:0,Germany/HH-HPI-p4716/2021|EPI_ISL_1464451|2021-02-28:0,Germany/HH-RKI-I-034396/2021|EPI_ISL_1280230|2021-03-02:0,Germany/HH-RKI-I-026789/2021|EPI_ISL_1156977|2021-02-21:0,Germany/HH-RKI-I-032000/2021|EPI_ISL_1216082|2021-02-26:0,Germany/NW-RKI-I-028536/2021|EPI_ISL_1211567|2021-02-22:0)57008:1,((Germany/NW-RKI-I-045883/2021|EPI_ISL_1353307|2021-03-12:2,Germany/NW-RKI-I-033282/2021|EPI_ISL_1217529|2021-03-02:0,Germany/NW-RKI-I-033297/2021|EPI_ISL_1217544|2021-03-01:0)57010:2,Germany/NW-RKI-I-037286/2021|EPI_ISL_1283133|2021-03-02:2,Germany/NW-RKI-I-031903/2021|EPI_ISL_1215978|2021-03-01:0,Germany/NW-HHU-2180/2021|EPI_ISL_1347388|2021-02-23:0,Germany/NW-RKI-I-034288/2021|EPI_ISL_1218601|2021-03-01:0)57009:1,Germany/NW-RKI-I-036701/2021|EPI_ISL_1282548|2021-03-06:1,Luxembourg/LNS9312897/2021|EPI_ISL_1383301|2021-01-25:2,((Germany/NW-RKI-I-057174/2021|EPI_ISL_1440877|2021-03-18:1,Germany/NW-RKI-I-051530/2021|EPI_ISL_1434381|2021-03-25:2,Germany/NW-RKI-I-057061/2021|EPI_ISL_1440764|2021-03-29:0,Germany/NW-RKI-I-057138/2021|EPI_ISL_1440841|2021-03-29:0)57012:1,Germany/NW-RKI-I-075423/2021|EPI_ISL_1641220|2021-04-07:0,Germany/NW-RKI-I-087501/2021|EPI_ISL_1724245|2021-04-20:0)57011:1,(Germany/NW-RKI-I-029359/2021|EPI_ISL_1212472|2021-02-09:0,Germany/NW-RKI-I-029310/2021|EPI_ISL_1212423|2021-02-09:0)57013:2,(Germany/NW-HHU-2652/2021|EPI_ISL_1347551|2021-02-26:0,Germany/NW-HHU-2654/2021|EPI_ISL_1347553|2021-02-26:0)57014:1,Germany/NW-RKI-I-020000/2021|EPI_ISL_1150162|2021-02-13:0,Germany/NW-HHU-3431/2021|EPI_ISL_1988698|2021-03-02:0,Germany/NW-HHU-2978/2021|EPI_ISL_1347864|2021-03-07:0,Germany/NW-HHU-2653/2021|EPI_ISL_1347552|2021-02-26:0,Germany/NW-HHU-2580/2021|EPI_ISL_1347515|2021-02-26:0,Germany/NW-RKI-I-028799/2021|EPI_ISL_1211912|2021-02-02:0,Germany/NW-RKI-I-033640/2021|EPI_ISL_1217953|2021-03-02:0,Germany/NW-RKI-I-033580/2021|EPI_ISL_1217872|2021-03-02:0,Germany/NW-RKI-I-033815/2021|EPI_ISL_1218128|2021-02-02:0,Germany/NW-RKI-I-033574/2021|EPI_ISL_1217860|2021-03-02:0)57007:2,Montenegro/ChVir23240/2021|EPI_ISL_1013614|2021-01-18:1,(Switzerland/AG-ETHZ-490768/2021|OD998268.1|2021-02-08:0,(Switzerland/AG-ETHZ-461064/2021|OD997958.1|2021-01-18:1,((Switzerland/AG-ETHZ-530369/2020|EPI_ISL_1360541|2021-03-11:2,Switzerland/AG-ETHZ-530927/2020|EPI_ISL_1360506|2021-03-06:5)57018:1,Switzerland/AG-ETHZ-520283/2020|OD998420.1|2021-02-26:0)57017:2)57016:1)57015:2,(Switzerland/BS-ETHZ-530872/2020|EPI_ISL_1360865|2021-03-05:0,Switzerland/BS-ETHZ-530871/2020|EPI_ISL_1360866|2021-03-05:0)57019:3)57006:1,(Switzerland/ZH-ETHZ-450499/2021|OU009535.1|2021-01-08:2,Switzerland/ZH-ETHZ-450500/2021|OU009536.1|2021-01-08:0)57020:1)57005:2)56998:1)56996:1,Switzerland/ZH-ETHZ-420035/2020|OU008955.1|2020-12-18:13)56995:3)56977:1,((France/PAC-IHUCOVID-2605/2020|EPI_ISL_804529|2020-10-24:1,France/PAC-HCL021019346601/2021|EPI_ISL_1166072|2021-01-27:14,France/PAC-IHUCOVID-2731/2020|EPI_ISL_804581|2020-11-13:3,France/PAC-IHUCOVID-2669/2020|EPI_ISL_804549|2020-10-21:2,(((Switzerland/VS-ETHZ-410570/2020|OU008363.1|2020-12-07:3,Switzerland/BE-ETHZ-551291/2020|EPI_ISL_1496455|2020-12-13:0,(Switzerland/VS-ETHZ-560936/2020|EPI_ISL_1682890|2020-12-30:5,Switzerland/VS-ETHZ-410983/2020|OU008393.1|2020-12-02:0)57026:1)57025:2,(Switzerland/ZH-ETHZ-560881/2020|EPI_ISL_1682986|2020-12-29:0,Switzerland/ZH-ETHZ-450588/2021|OU009566.1|2021-01-08:1)57027:1)57024:3,(Switzerland/AG-ETHZ-530811/2020|EPI_ISL_1760826|2020-11-12:0,Switzerland/BL-ETHZ-360106/2020|EPI_ISL_1496488|2020-11-08:0)57028:2,France/OCC-NRC02755/2020|EPI_ISL_640006|2020-10-15:0,Switzerland/BE-ETHZ-530184/2020|EPI_ISL_1360570|2020-11-12:0,Switzerland/330054/2020|LR898895.1|20-10-16:0,Switzerland/SO-ETHZ-500138/2020|OU000193.1|2020-11-12:0)57023:1,France/PAC-IHUCOVID-2680/2020|EPI_ISL_804555|2020-10-21:2,France/PAC-MEPHI-2128/2020|EPI_ISL_644504|2020-09-27:0,France/PAC-IHUCOVID-2528/2020|EPI_ISL_804509|2020-10-17:0,France/PAC-IHUCOVID-2518/2020|EPI_ISL_804503|2020-10-16:0,France/PAC-MEPHI-1667/2020|EPI_ISL_644413|2020-09-14:0,France/PAC-IHU-9027_Illu1/2020|EPI_ISL_2286156|2020-09:0)57022:1,((England/MILK-B04AB8/2020|20-10-24:3,England/QEUH-A026E4/2020|20-09-29:2,Italy/ABR-IZSGC-353341/2020|EPI_ISL_806748|2020-12-18:3,Italy/VEN-IZSVe-20RS2163-1_VR/2020|EPI_ISL_747471|2020-11-20:2,(Denmark/DCGC-34195/2021|EPI_ISL_871205|2021-01-04:1,Denmark/DCGC-37228/2021|EPI_ISL_928369|2021-01-18:0,Denmark/DCGC-54453/2021|EPI_ISL_1862881|2021-01-11:0,Denmark/DCGC-80480/2021|EPI_ISL_1889121|2021-01-11:0,Denmark/DCGC-28747/2021|EPI_ISL_844904|2021-01-04:0,Denmark/DCGC-66865/2021|EPI_ISL_1875436|2021-01-11:0)57031:5,Italy/CAM-TIGEM-3789/2021|EPI_ISL_1173645|2021:4,(Italy/FVG-ASUGI_GO_7/2021|EPI_ISL_1251241|2021-02-21:2,Italy/FVG-AOUD-21/2021|EPI_ISL_1251249|2021-02-23:0)57032:4)57030:1,((England/ALDP-BB8F69/2020|OD903309.1|2020-11-20:1,England/ALDP-BB9DD7/2020|OD902279.1|2020-11-20:2,((England/TFCI-2702EDA/2021|21-01-12:1,England/CAMC-D34F63/2020|OD923501.1|2020-12-26:0,(England/CAMC-12171B3/2021|OD981143.1|2021-02-06:1,England/CAMC-1207DEF/2021|OD979992.1|2021-02-04:0,England/MILK-1260BF9/2021|OD985006.1|2021-02-04:0,England/MILK-1260A38/2021|OD984980.1|2021-02-04:0)57037:1,England/MILK-1250EE4/2021|OD983708.1|2021-02-05:2,(England/MILK-1283185/2021|OD989267.1|2021-02-09:0,England/MILK-1260DE4/2021|OD985025.1|2021-02-05:0)57038:1)57036:6,((Italy/TAA-IGA-1900492434/2021|EPI_ISL_1110369|2021-02-15:2,Italy/TAA-IGA-1900494609/2021|EPI_ISL_1110386|2021-02-16:1,Italy/TAA-IGA-1900490119/2021|EPI_ISL_1110337|2021-02-13:4,Italy/TAA-IGA-1900509004/2021|EPI_ISL_1222890|2021-02-24:1,Italy/TAA-IGA-1900504210/2021|EPI_ISL_1222784|2021-02-20:0,(Italy/TAA-1900513920/2021|EPI_ISL_1444735|2021-03:2,Italy/TAA-IGA-1900510534/2021|EPI_ISL_1222881|2021-02-24:1)57041:3)57040:1,(Italy/TAA-1900470309/2021|EPI_ISL_1015559|2021-02-04:1,Italy/TAA-IGA-1900494958/2021|EPI_ISL_1110360|2021-02-16:0,(Italy/TAA-IGA-1900504243/2021|EPI_ISL_1222783|2021-02-20:0,Italy/TAA-IGA-1900505086/2021|EPI_ISL_1222797|2021-02-20:1)57043:2,Italy/TAA-IGA-1900480995/2021|EPI_ISL_1063491|2021-02-09:2)57042:2,(Italy/TAA-1900468914/2021|EPI_ISL_1015542|2021-02-03:1,Italy/TAA-IGA-1900468098/2021|EPI_ISL_1063422|2021-02-08:0)57044:2,(Italy/TAA-IGA-1900477422/2021|EPI_ISL_1063462|2021-02-08:1,Italy/TAA-IGA-1900491599/2021|EPI_ISL_1110353|2021-02-14:0)57045:1)57039:1,Italy/CeMM1592/2020|EPI_ISL_854303|2020-11-09:0,(Italy/TAA-1900469845/2021|EPI_ISL_1015555|2021-02-04:0,(Italy/TAA-IGA-1900478434/2021|EPI_ISL_1063405|2021-02-08:2,Italy/TAA-IGA-1900504479/2021|EPI_ISL_1222809|2021-02-20:2,(Switzerland/BL-ETHZ-470530/2021|OE996100.1|2021-01-22:0,Switzerland/BL-ETHZ-461166/2021|OE996036.1|2021-01-20:0)57048:1)57047:1,(Italy/TAA-IGA-1900487016/2021|EPI_ISL_1110305|2021-02-12:1,Italy/TAA-IGA-1900498664/2021|EPI_ISL_1185786|2021-02-18:1)57049:1)57046:5,(Switzerland/SO-ETHZ-570069/2020|EPI_ISL_1658403|2020-12-16:0,(Switzerland/ZH-ETHZ-431383/2020|OU009310.1|2020-12-29:2,Switzerland/SO-ETHZ-451042/2021|OE999680.1|2021-01-11:3,Switzerland/BE-385-5716/2020|OU012615.1|2020-12-18:1,Switzerland/SO-ETHZ-420367/2020|OE999259.1|2020-12-21:1,Switzerland/SO-ETHZ-420375/2020|OE999265.1|2020-12-21:1,Switzerland/SO-ETHZ-550720/2020|EPI_ISL_1598037|2020-12-14:4,(Switzerland/SO-ETHZ-431426/2020|OE999423.1|2020-12-29:0,Switzerland/SO-ETHZ-431425/2020|OE999422.1|2020-12-29:0,Switzerland/SO-ETHZ-431427/2020|OE999418.1|2020-12-29:0)57052:1,Switzerland/SO-ETHZ-450941/2021|OE999667.1|2021-01-10:0,Switzerland/SO-ETHZ-550718/2020|EPI_ISL_1599029|2020-12-14:0,Switzerland/SO-ETHZ-551496/2020|EPI_ISL_1496606|2020-12-15:0,Switzerland/SO-ETHZ-551494/2020|EPI_ISL_1496604|2020-12-15:0,Switzerland/SO-ETHZ-520703/2020|EPI_ISL_1408772|2020-11-28:0,Switzerland/ZH-ETHZ-481361/2021|OU010937.1|2021-01-04:0,Switzerland/SO-ETHZ-440743/2021|OE999523.1|2021-01-03:0,Switzerland/BE-390-4554/2020|OU012626.1|2020-12-16:0,Switzerland/BE-389-5550/2020|OU012623.1|2020-12-09:0)57051:1)57050:1,(Italy/CAM-TIGEM-2589/2021|EPI_ISL_1039378|2021:0,Italy/CAM-TIGEM-2584/2021|EPI_ISL_1039282|2021:0)57053:3)57035:1,Switzerland/TI-ETHZ-451168/2021|OU007561.1|2021-01-12:7,(Italy/VEN-D2_1_B_1_160/2020|EPI_ISL_1163834|2020-11-20:1,Italy/VEN-D2_7_B_1_160/2020|EPI_ISL_1163831|2020-11-26:4,(Italy/VEN-IZSVe-21RS86-4_VE/2020|EPI_ISL_977249|2020-12-28:0,Italy/VEN-IZSVe-21RS86-5_VE/2020|EPI_ISL_977250|2020-12-28:0,Italy/VEN-IZSVe-21RS24-9_RO/2020|EPI_ISL_977237|2020-12-21:0)57055:1)57054:1,Italy/VEN-D2_4_B_1_160/2020|EPI_ISL_1163833|2020-11-20:1,Italy/APU-IZSPB_313PT/2020|EPI_ISL_653807|2020-11-02:2,a916|HG997182.1|20-11-26:2,Italy/CAM-TIGEM-4429/2021|EPI_ISL_1196938|2021:7,(France/ARA-126859/2020|EPI_ISL_900559|2020-12-31:0,France/ARA-126955/2020|EPI_ISL_900562|2020-12-31:0)57056:1,England/MILK-B06A01/2020|20-10-27:0,England/MILK-B8F5F0/2020|OD900014.1|2020-11-13:0,England/MILK-B8F5A5/2020|OD900212.1|2020-11-13:0,Italy/APU-IZSPB_272PT/2020|EPI_ISL_653767|2020-11-02:0,England/MILK-B944EC/2020|OD901456.1|2020-11-13:0,England/ALDP-B5D090/2020|20-11-09:0,England/MILK-B94473/2020|OD901447.1|2020-11-13:0,England/ALDP-AA456F/2020|20-10-22:0)57034:1,(England/BRIS-18552B0/2020|20-10-26:1,Italy/APU-IZSPB-335PT/2020|EPI_ISL_722910|2020-11-20:5,England/ALDP-B1DD0E/2020|20-11-01:1)57057:2,England/CAMC-BC303B/2020|OD925870.1|2020-11-19:2,(Philippines/PH-PGC-00223/2020|EPI_ISL_2154028|2020-12-26:6,(Italy/VEN-IZSVe-21RS24-13_RO/2021|EPI_ISL_977240|2021-01-01:0,Italy/VEN-IZSVe-21RS24-14_RO/2021|EPI_ISL_977241|2021-01-01:0)57059:2,(Malta/MDxMDH292/2021|EPI_ISL_2029123|2021:0,Malta/MDxMDH377/2021|EPI_ISL_2102029|2021-04-18:0,Malta/MDxMDH366/2021|EPI_ISL_2101353|2021-04-09:0,Malta/MDxMDH268/2021|EPI_ISL_2006925|2021:0,Malta/MDxMDH321/2021|EPI_ISL_2095691|2021-04-01:0,Malta/MDxMDH322/2021|EPI_ISL_2095692|2021-04-01:0,Malta/MDxMDH396/2021|EPI_ISL_2105878|2021-04-24:0,Malta/MDxMDH399/2021|EPI_ISL_2105881|2021-04-24:0)57060:4,(Malta/MDxMDH346/2021|EPI_ISL_2097170|2021-04-01:0,Malta/MDxMDH387/2021|EPI_ISL_2102122|2021-04-24:0,Malta/MDxMDH364/2021|EPI_ISL_2101351|2021-04-09:0,Malta/MDxMDH285/2021|EPI_ISL_2020963|2021:0,Malta/MDxMDH332/2021|EPI_ISL_2095818|2021-04-01:0,Malta/MDxMDH394/2021|EPI_ISL_2105876|2021-04-24:0)57061:4,Netherlands/FR-RIVM-20387/2020|EPI_ISL_728607|2020-12-07:0,Japan/IC-0447/2020|EPI_ISL_768656|2020-12-07:0,France/un-UPEC-20122170429/2020|EPI_ISL_982337|2020-12-17:0,France/un-UPEC-20122170427/2020|EPI_ISL_982336|2020-12-17:0,France/un-UPEC-20122180546/2020|EPI_ISL_982334|2020-12-18:0,France/un-UPEC-20122180202/2020|EPI_ISL_982325|2020-12-18:0)57058:2,(Switzerland/SO-ETHZ-501467/2020|OU000354.1|2020-11-09:0,Italy/BAS-IZSPB-359PT/2020|EPI_ISL_722877|2020-10-29:1,Italy/VEN-IZSVe-20RS2155-23_VI/2020|EPI_ISL_766571|2020-11-25:5,Italy/CAL-TIGEM-IZSM-COLLI-7441/2021|EPI_ISL_1545587|2021-03:1)57062:1,(Switzerland/ZG-ETHZ-480934/2021|OU008641.1|2021-01-06:2,Switzerland/ZH-ETHZ-430548/2020|OU009157.1|2020-12-29:0,Switzerland/SH-ETHZ-550571/2020|EPI_ISL_1597922|2020-12-08:0)57063:2,Italy/APU-IZSPB-655PT/2021|EPI_ISL_1632706|2021-02-08:6,Italy/LOM-UniMI30/2021|EPI_ISL_2299181|2021-01-25:5,Switzerland/SO-ETHZ-531434/2020|EPI_ISL_1361125|2020-11-08:3)57033:1,Italy/LAZ-INMI-120/2020|EPI_ISL_746827|2020-12-12:2,(Italy/CAM-TIGEM-2661/2021|EPI_ISL_1061375|2021:1,Switzerland/ZH-ETHZ-531360/2020|EPI_ISL_1408491|2020-11-07:1,Italy/CAM-TIGEM-2633/2021|EPI_ISL_1061349|2021:3,Switzerland/BS-UHB-42498305/2020|EPI_ISL_931007|2020-10-22:0)57064:1,(((Switzerland/BL-ETHZ-460828/2021|OE995991.1|2021-01-16:2,Switzerland/AG-ETHZ-460633/2021|OD997900.1|2021-01-15:2,Switzerland/BS-ETHZ-451687/2021|OE997092.1|2021-01-13:0,Switzerland/un-ETHZ-48/2021|OU011912.1|2021-01-14:0,Switzerland/BS-ETHZ-451589/2021|OE997088.1|2021-01-12:0,Switzerland/SO-ETHZ-470546/2021|OE999873.1|2021-01-22:0)57067:1,Switzerland/SO-ETHZ-570556/2020|EPI_ISL_1659387|2020-12-23:0,Switzerland/SO-ETHZ-560828/2020|EPI_ISL_1682694|2020-12-24:0)57066:1,(Switzerland/BE-ETHZ-360098/2020|OD998631.1|2020-11-08:0,Switzerland/BE-ETHZ-530765/2020|EPI_ISL_1360612|2020-11-11:0)57068:1)57065:3,(Italy/ABR-IZSGC-116945/2021|EPI_ISL_1251061|2021-02-26:8,(Slovenia/132074/2021|EPI_ISL_1403405|2021-03-12:11,(Italy/CAM-TIGEM-2227/2020|EPI_ISL_1056911|2021:0,(Austria/CeMM2755/2021|EPI_ISL_1008101|2021-01-02:2,Austria/CeMM2756/2021|EPI_ISL_1008102|2021-01-02:0,Austria/CeMM2758/2021|EPI_ISL_1008104|2021-01-02:0)57072:3,Slovenia/289710/2020|EPI_ISL_1964558|2020-12-23:2)57071:1)57070:4)57069:1,(Austria/CeMM4063/2021|EPI_ISL_1118074|2021-02-12:0,Austria/CeMM4088/2021|EPI_ISL_1118076|2021-02-12:0)57073:5)57029:1,(Italy/UMB-IZSUM-48682-21/2020|EPI_ISL_763328|2020-10-29:1,Italy/UMB-IZSUM-48682-23/2020|EPI_ISL_763326|2020-10-29:1,Italy/UMB-IZSUM-48682-24/2020|EPI_ISL_763325|2020-10-29:1,Italy/UMB-IZSUM-48682-13/2020|EPI_ISL_763323|2020-10-19:1,Italy/UMB-IZSUM-48682-14/2020|EPI_ISL_763322|2020-10-29:1,Italy/UMB-IZSUM-48682-19/2020|EPI_ISL_763320|2020-10-29:1,Italy/UMB-IZSUM-48682-25/2020|EPI_ISL_763318|2020-10-29:3,Italy/UMB-IZSUM-48682-22/2020|EPI_ISL_763327|2020-10-29:1,Italy/UMB-IZSUM-48682-6/2020|EPI_ISL_763324|2020-10-29:1,Italy/UMB-IZSUM-48682-7/2020|EPI_ISL_763138|2020-10-19:0,Italy/UMB-IZSUM-48682-10/2020|EPI_ISL_763098|2020-10-29:0,Italy/UMB-IZSUM-48682-20/2020|EPI_ISL_763097|2020-10-29:0,Italy/UMB-IZSUM-48682-15/2020|EPI_ISL_763096|2020-10-29:0,Italy/UMB-IZSUM-48682-17/2020|EPI_ISL_763095|2020-10-19:0,Italy/UMB-IZSUM-48682-12/2020|EPI_ISL_763094|2020-10-29:0,Italy/UMB-IZSUM-48682-18/2020|EPI_ISL_763073|2020-10-29:0,Italy/UMB-IZSUM-48682-26/2020|EPI_ISL_763072|2020-10-29:0,Italy/UMB-IZSUM-48682-9/2020|EPI_ISL_763071|2020-10-29:0,Italy/UMB-IZSUM-48682-1/2020|EPI_ISL_763069|2020-10-29:0)57074:1,((Italy/CAM-TIGEM-1659/2020|EPI_ISL_1049426|2021:1,(Italy/CAM-TIGEM-1473/2020|EPI_ISL_900668|2020-12-14:0,Italy/CAM-TIGEM-1454/2020|EPI_ISL_900669|2020-12-14:0,Italy/CAM-TIGEM-1480/2020|EPI_ISL_900615|2020-12-14:0,Italy/CAM-TIGEM-1487/2020|EPI_ISL_900614|2020-12-15:0,Italy/CAM-TIGEM-1472/2020|EPI_ISL_900593|2020-12-14:0)57077:1,Italy/CAM-TIGEM-1586/2020|EPI_ISL_960538|2020-12-18:0,Italy/CAM-TIGEM-1596/2020|EPI_ISL_960540|2020-12-18:0,Italy/CAM-TIGEM-1600/2020|EPI_ISL_960632|2020-12-18:0,Italy/CAM-TIGEM-1587/2020|EPI_ISL_960631|2020-12-18:0)57076:1,((Italy/CAM-TIGEM-1713/2020|EPI_ISL_1086064|2020-12-16:1,Italy/CAM-TIGEM-1870/2020|EPI_ISL_960516|2020-12-10:0)57079:1,(Italy/CAM-TIGEM-1753/2020|EPI_ISL_960522|2020-12-11:0,Italy/CAM-TIGEM-1754/2020|EPI_ISL_960523|2020-12-11:0)57080:1,(Italy/CAM-TIGEM-1289/2020|EPI_ISL_837477|2020-12-24:0,Italy/CAM-TIGEM-1288/2020|EPI_ISL_837478|2020-12-24:0,Italy/CAM-TIGEM-1809/2020|EPI_ISL_1049459|2021:0)57081:1,Italy/CAM-TIGEM-1458/2020|EPI_ISL_900606|2020-12-12:0,Italy/CAM-TIGEM-1429/2020|EPI_ISL_900581|2020-12-17:0,Italy/CAM-TIGEM-1535/2020|EPI_ISL_1049423|2021:0,Italy/CAM-TIGEM-1155/2020|EPI_ISL_1049401|2021:0)57078:1,(Italy/CAM-TIGEM-1298/2020|EPI_ISL_837442|2020-12-24:3,Italy/CAM-TIGEM-1301/2020|EPI_ISL_837440|2020-12-24:6,Italy/CAM-TIGEM-1292/2020|EPI_ISL_837438|2020-12-24:1)57082:1,Italy/CAM-TIGEM-275/2020|EPI_ISL_776957|2020-10-26:1,Italy/CAM-TIGEM-3069/2021|EPI_ISL_1176054|2021:2,(Italy/CAM-TIGEM-1083/2020|EPI_ISL_837257|2020-11-27:0,Italy/CAM-TIGEM-1082/2020|EPI_ISL_837258|2020-11-27:0,Italy/CAM-TIGEM-1795/2020|EPI_ISL_960442|2020-12-14:0)57083:1,Italy/CAM-TIGEM-2411/2021|EPI_ISL_1039448|2021:0,Italy/CAM-TIGEM-1466/2020|EPI_ISL_900585|2020-12-14:0,Italy/CAM-TIGEM-1788/2020|EPI_ISL_1049454|2021:0,Italy/CAM-TIGEM-1786/2020|EPI_ISL_1049453|2021:0,Italy/CAM-TIGEM-1775/2020|EPI_ISL_1049451|2021:0,Italy/CAM-TIGEM-1689/2020|EPI_ISL_1049431|2021:0,Italy/CAM-TIGEM-1686/2020|EPI_ISL_1049428|2021:0,Italy/CAM-TIGEM-1207/2020|EPI_ISL_1049406|2021:0)57075:1,Italy/APU-IZSPB_299PT/2020|EPI_ISL_653793|2020-11-03:2,France/ARA-67616/2020|EPI_ISL_692740|2020-09-03:1,(Italy/CAM-TIGEM-277/2020|EPI_ISL_776955|2020-10-26:1,Italy/CAM-TIGEM-1416/2020|EPI_ISL_900582|2020-12-17:4,(Italy/UMB-IZSGC-96118.1.40/2021|EPI_ISL_1163826|2021-02-08:7,Italy/ABR-IZSGC-354810/2020|EPI_ISL_832820|2020-12-19:3,Italy/CAM-TIGEM-1656/2020|EPI_ISL_960605|2020-12-09:4)57085:1,(Italy/MOL-IZSGC-72053-1-18/2021|EPI_ISL_1036228|2021-02-03:2,Italy/CAM-TIGEM-3763/2021|EPI_ISL_1173622|2021:3,(Italy/CAM-TIGEM-3125/2021|EPI_ISL_1176105|2021:1,Italy/CAM-TIGEM-3449/2021|EPI_ISL_1173334|2021:0,Italy/CAM-TIGEM-3773/2021|EPI_ISL_1173631|2021:0,Italy/CAM-TIGEM-3448/2021|EPI_ISL_1173333|2021:0,Italy/CAM-TIGEM-3726/2021|EPI_ISL_1173589|2021:0,Italy/CAM-TIGEM-3409/2021|EPI_ISL_1173297|2021:0,Italy/CAM-TIGEM-3693/2021|EPI_ISL_1173559|2021:0,Italy/CAM-TIGEM-3421/2021|EPI_ISL_1173307|2021:0,Italy/CAM-TIGEM-3180/2021|EPI_ISL_1176151|2021:0,Italy/CAM-TIGEM-3145/2021|EPI_ISL_1176124|2021:0)57087:1,Italy/CAM-TIGEM-3431/2021|EPI_ISL_1173317|2021:2,Italy/CAM-TIGEM-3108/2021|EPI_ISL_1176090|2021:1,Italy/CAM-TIGEM-3100/2021|EPI_ISL_1176083|2021:1,Italy/CAM-TIGEM-6261/2021|EPI_ISL_1424254|2021-01:1,Italy/CAM-TIGEM-6259/2021|EPI_ISL_1424252|2021-01:0)57086:2,Italy/CAM-TIGEM-265/2020|EPI_ISL_776931|2020-10-26:0,Italy/CAM-TIGEM-274/2020|EPI_ISL_776930|2020-10-26:0)57084:1,((Italy/CAM-CRGS-493/2021|EPI_ISL_1361544|2021-02-09:9,Italy/CAM-TIGEM-2758/2021|EPI_ISL_1061213|2021:2)57089:2,(Germany/un-ChVir21561/2020|EPI_ISL_1138614|2020-11-04:0,Switzerland/BS-UHB-42494154/2020|EPI_ISL_930958|2020-10-20:0)57090:4)57088:1,(France/PAC-IHU-1629/2020|EPI_ISL_569238|2020-09-11:0,(Italy/APU-IZSPB_284PT/2020|EPI_ISL_653776|2020-11-02:3,Italy/APU-IZSPB_278PT/2020|EPI_ISL_653772|2020-11-02:1,Italy/APU-IZSPB_271PT/2020|EPI_ISL_653766|2020-11-02:1,(Italy/CAM-COTUGNO-11700/2020|EPI_ISL_855611|2020-12-21:0,Italy/CAM-TIGEM-1036/2020|EPI_ISL_837323|2020-12-21:1)57093:1,Italy/APU-IZSPB_315PT/2020|EPI_ISL_653809|2020-11-02:2,(Italy/CAM-TIGEM-2666/2021|EPI_ISL_1061379|2021:2,Italy/CAM-TIGEM-2348/2021|EPI_ISL_1039504|2021:0)57094:1,((Italy/CAM-CRGS-404/2021|EPI_ISL_1366906|2021-01-08:3,Italy/CAM-CRGS-405/2021|EPI_ISL_1366907|2021-01-08:1)57096:9,(Italy/CAM-TIGEM-3367/2021|EPI_ISL_1173263|2021:0,Italy/CAM-TIGEM-3358/2021|EPI_ISL_1176294|2021:0)57097:1)57095:1,Italy/APU-IZSPB_292PT/2020|EPI_ISL_653783|2020-11-02:0,Italy/APU-IZSPB_277PT/2020|EPI_ISL_653771|2020-11-02:0,Italy/APU-IZSPB_276PT/2020|EPI_ISL_653770|2020-11-02:0)57092:1,France/PAC-NRC2803/2020|EPI_ISL_639996|2020-10-26:3)57091:1,France/PAC-IHU-1574/2020|EPI_ISL_569207|2020-09-02:2,((England/CAMC-B53F9D/2020|OB998802.1|2020-11-09:0,England/MILK-C62D72/2020|OD911003.1|2020-12-13:4,(England/ALDP-B5D6E9/2020|20-11-09:0,England/CAMC-BBC879/2020|20-11-21:0)57100:2)57099:1,(Luxembourg/LNS2042315/2020|EPI_ISL_911020|2020-12-14:2,England/LOND-126430C/2020|20-11-17:0,Luxembourg/LNS5157058/2020|EPI_ISL_744194|2020-11-03:0)57101:1,((Netherlands/NH-RIVM-11290/2021|EPI_ISL_943451|2021-01-01:0,((Netherlands/NB-RIVM-14037/2021|EPI_ISL_1090248|2021-02-13:1,Netherlands/NB-RIVM-13901/2021|EPI_ISL_1090017|2021-02-08:0)57105:1,Netherlands/NH-AUMC-000390/2021|EPI_ISL_1678674|2021-02-08:1,Netherlands/NH-AUMC-000295/2021|EPI_ISL_1678627|2021-01-25:1,Netherlands/NH-RIVM-11289/2021|EPI_ISL_943450|2021-01-24:0,Netherlands/ZH-AUMC-000437/2021|EPI_ISL_1678714|2021-02-12:0,Netherlands/UT-RIVM-10430/2021|EPI_ISL_905324|2021-01-10:0,Netherlands/UT-RIVM-10513/2021|EPI_ISL_905344|2021-01-15:0,Netherlands/UT-RIVM-10400/2021|EPI_ISL_905318|2021-01-11:0)57104:1)57103:4,France/ARA-HCL021029974101/2021|EPI_ISL_1265607|2021-02-02:2,(Spain/VC-IBV-98019035/2020|EPI_ISL_1963849|2020-12-14:0,Spain/VC-IBV-98014489/2020|EPI_ISL_1916120|2020-12-28:0)57106:3)57102:3,(France/NAQ-HCL021032365701/2021|EPI_ISL_1265768|2021-02-16:1,France/NAQ-HCL021042124001/2021|EPI_ISL_1229064|2021-03-02:0)57107:3,France/PAC-NRC02780/2020|EPI_ISL_639982|2020-10-24:3,England/MILK-ACE4F9/2020|OB986981.1|2020-10-21:0,England/MILK-A45B7D/2020|OA996540.1|2020-10-06:0)57098:3,(USA/GA-CDC-LC0007091/2021|MW636789.1|21-01-18:2,USA/GA-CDC-STM-000012825/2021|MW693749.1|21-02-10:5,USA/DC-HP02016/2021|EPI_ISL_981134|2021-01-26:6,USA/GA-GPHL-0028/2021|MW729313.1|21-01-13:2)57108:4,(Italy/CAM-TIGEM-278/2020|EPI_ISL_776942|2020-10-26:1,Italy/CAM-TIGEM-268/2020|EPI_ISL_776944|2020-10-26:0)57109:3,(Ireland/WH-NVRL-78IRL73030/2020|EPI_ISL_752548|2020-11-22:0,(England/CAMB-1BD247/2020|20-12-05:2,(Ireland/LK-NVRL-82IRL72529/2021|EPI_ISL_875493|2021-01-07:1,Ireland/L-NVRL-80IRL07756/2020|EPI_ISL_1001258|2020-12-17:0)57112:1,Ireland/CO-NVRL-78IRL73482/2020|EPI_ISL_752564|2020-11-22:0,Ireland/WW-NVRL-78IRL72781/2020|EPI_ISL_752557|2020-11-23:0)57111:1)57110:3,(France/PAC-IHU-1588/2020|EPI_ISL_569217|2020-09-01:0,(France/IDF-APHP-HEGP-06-34-2131736052/2021|EPI_ISL_1500979|2021-01-25:8,Scotland/QEUH-9BAD7E/2020|20-09-09:1)57114:2,(France/NAQ-HCL021042179901/2021|EPI_ISL_1229109|2021-03-02:0,France/NAQ-HCL021042180001/2021|EPI_ISL_1229110|2021-03-02:0)57115:9)57113:1,Austria/CeMM4980/2020|EPI_ISL_1495312|2020-10-20:1,France/ARA-HCL021031825401/2021|EPI_ISL_1265864|2021-02-18:9,Italy/CAM-TIGEM-121/2020|EPI_ISL_736855|2020-10-26:1,Luxembourg/LNS6665821/2020|EPI_ISL_744448|2020-11-09:1,((Italy/LAZ-INMI-164/2021|EPI_ISL_882942|2021-01-12:1,(Italy/UMB-IZSGC-103976_1_36/2021|EPI_ISL_1166177|2021-02-18:0,Italy/UMB-IZSGC-96118.1.44/2021|EPI_ISL_1163829|2021-02-16:0)57118:7)57117:1,(Italy/CAM-TIGEM-1843/2020|EPI_ISL_960586|2020-11-28:0,Italy/CAM-TIGEM-1067/2020|EPI_ISL_837264|2020-11-27:0,Italy/CAM-TIGEM-1844/2020|EPI_ISL_960455|2020-11-28:0)57119:4)57116:1,((((Switzerland/GE-32967317/2021|FR990930.1|21-01-14:1,Switzerland/GE-32986501/2021|FR993618.1|21-01-16:2)57123:1,Switzerland/FR-33007964/2021|FR990535.1|21-01-19:0,Switzerland/un-32995565/2021|FR993136.1|21-01-18:0)57122:1,Switzerland/GE-32943998/2021|FR990861.1|21-01-12:0)57121:1,(France/PAC-HCL021019224701/2021|EPI_ISL_1163978|2021-01-27:1,France/PAC-HCL021019228901/2021|EPI_ISL_1163980|2021-01-27:1)57124:2)57120:5,(((Mayotte/IPP02311/2021|EPI_ISL_1166931|2021-01-18:1,((Mayotte/IPP02423/2021|EPI_ISL_995340|2021-01-22:0,Mayotte/IPP02424/2021|EPI_ISL_995341|2021-01-22:0)57129:1,Mayotte/IPP00943/2021|EPI_ISL_1013157|2021-01-13:0,Mayotte/IPP02366/2021|EPI_ISL_1166978|2021-01-20:0,Mayotte/IPP00847/2021|EPI_ISL_1013100|2021-01-11:0)57128:1)57127:2,(Mayotte/IPP02374/2021|EPI_ISL_1166984|2021-01-20:3,Mayotte/IPP02465/2021|EPI_ISL_995381|2021-01-25:1,(Mayotte/IPP02387/2021|EPI_ISL_1166996|2021-01-21:0,Mayotte/IPP02407/2021|EPI_ISL_1167016|2021-01-21:0,Mayotte/IPP02340/2021|EPI_ISL_1166955|2021-01-19:0)57131:1,Mayotte/IPP02304/2021|EPI_ISL_1166924|2021-01-16:0,Mayotte/IPP02392/2021|EPI_ISL_1167001|2021-01-21:0,Mayotte/IPP03010/2021|EPI_ISL_1013356|2021-01-26:0)57130:2,Mayotte/IPP00217/2021|EPI_ISL_1166900|2021-01-07:4,(Mayotte/IPP03177/2021|EPI_ISL_1013403|2021-01-29:2,Mayotte/IPP02362/2021|EPI_ISL_1166974|2021-01-20:0)57132:1,(Mayotte/IPP02403/2021|EPI_ISL_1167012|2021-01-21:1,Mayotte/IPP00599/2021|EPI_ISL_884006|2021-01-09:0,Mayotte/IPP00185/2021|EPI_ISL_855374|2021-01-05:2)57133:1,Mayotte/IPP00208/2021|EPI_ISL_1166895|2021-01-07:3,Mayotte/IPP01124/2021|EPI_ISL_913606|2021:5,(Mayotte/IPP03116/2021|EPI_ISL_1013393|2021-01-27:1,Mayotte/IPP03005/2021|EPI_ISL_1013366|2021-01-26:1,(Mayotte/IPP02328/2021|EPI_ISL_1166944|2021-01-19:1,Mayotte/IPP00953/2021|EPI_ISL_1013166|2021-01-13:0)57135:1,(Mayotte/IPP02499/2021|EPI_ISL_995413|2021-01-25:0,Mayotte/IPP02508/2021|EPI_ISL_995421|2021-01-26:0)57136:3,Mayotte/IPP02492/2021|EPI_ISL_995407|2021-01-25:0,Mayotte/IPP00188/2021|EPI_ISL_855376|2021-01-06:0,Mayotte/IPP00889/2021|EPI_ISL_1013137|2021-01-13:0,Mayotte/IPP00862/2021|EPI_ISL_1013112|2021-01-11:0,Mayotte/IPP00970/2021|EPI_ISL_1013181|2021-01-14:0,Mayotte/IPP02339/2021|EPI_ISL_1166954|2021-01-19:0)57134:1,((Mayotte/IPP02309/2021|EPI_ISL_1166929|2021-01-18:1,Mayotte/IPP00169/2021|EPI_ISL_855362|2021-01-05:0)57138:1,(Mayotte/IPP00846/2021|EPI_ISL_1013099|2021-01-11:0,Mayotte/IPP00223/2021|EPI_ISL_1166904|2021-01-08:0)57139:1)57137:1,(Mayotte/IPP03150/2021|EPI_ISL_1013397|2021-01-29:0,Mayotte/IPP03152/2021|EPI_ISL_1013398|2021-01-29:0,Mayotte/IPP03149/2021|EPI_ISL_1013396|2021-01-29:0)57140:2,(Mayotte/IPP00878/2021|EPI_ISL_1013128|2021-01-12:0,Mayotte/IPP01027/2021|EPI_ISL_909722|2021-01-15:0)57141:1,(Mayotte/IPP00630/2021|EPI_ISL_872334|2021-01-11:0,Mayotte/IPP00927/2021|EPI_ISL_1013144|2021-01-12:0)57142:1,Mayotte/IPP00222/2021|EPI_ISL_1166903|2021-01-07:0,Mayotte/IPP00614/2021|EPI_ISL_872331|2021-01-11:0)57126:1,((Mayotte/IPP02349/2021|EPI_ISL_1166963|2021-01-20:2,(Mayotte/IPP03066/2021|EPI_ISL_1013239|2021-01-27:0,Mayotte/IPP03169/2021|EPI_ISL_1013401|2021-01-30:1)57145:4,Reunion/PIMIT_03428/2021|EPI_ISL_1629267|2021-03-09:2)57144:2,(((Mayotte/IPP02421/2021|EPI_ISL_995338|2021-01-21:1,Mayotte/IPP00872/2021|EPI_ISL_1013122|2021-01-12:0)57148:1,(Mayotte/IPP00243/2021|EPI_ISL_1166914|2021-01-08:0,Mayotte/IPP00248/2021|EPI_ISL_1166917|2021-01-09:0)57149:1,Mayotte/IPP01151/2021|EPI_ISL_912616|2021:0,Mayotte/IPP00880/2021|EPI_ISL_1013130|2021-01-13:0,Mayotte/IPP00171/2021|EPI_ISL_855364|2021-01-06:0,Mayotte/IPP00849/2021|EPI_ISL_1013102|2021-01-11:0)57147:5,(Mayotte/IPP01058/2021|EPI_ISL_909723|2021-01-14:0,Mayotte/IPP02451/2021|EPI_ISL_995368|2021-01-23:2,(Mayotte/IPP03040/2021|EPI_ISL_1013375|2021-01-27:0,Mayotte/IPP03091/2021|EPI_ISL_1013389|2021-01-28:0)57151:1)57150:3)57146:6)57143:2)57125:2,(England/LOND-134A435/2020|20-11-13:4,Iceland/5452/2020|EPI_ISL_829135|2020-12-16:4)57152:1,Austria/MUIV-0016/2020|EPI_ISL_1712564|2020-12-29:1,(Germany/BAV-PL-virotum_1YSMX/2020|EPI_ISL_1092256|2020-12-30:2,Germany/BY-MVP-000000916/2020|EPI_ISL_1751566|2020-12-06:0)57153:4,Italy/UMB-IZSGC-267459.1.50/2021|EPI_ISL_2245015|2021-04-28:9,Italy/MAR-AMC-210202968-AN/2021|EPI_ISL_2308728|2021-02-02:8,(France/PAC-IHU-9025_Illu1/2020|EPI_ISL_2286237|2020-09:0,France/PAC-IHU-1623/2020|EPI_ISL_569232|2020-09-10:0)57154:1,England/QEUH-998981/2020|20-08-24:0,France/PAC-MEPHI-2116/2020|EPI_ISL_644501|2020-09-30:0,Italy/CAM-CRGS-226/2020|EPI_ISL_925119|2020-10-08:0,France/PAC-MEPHI-1886/2020|EPI_ISL_644451|2020-09-21:0,Luxembourg/LNS5773322/2020|EPI_ISL_744300|2020-11-06:0,France/PAC-MEPHI-2049/2020|EPI_ISL_644481|2020-08-29:0,Italy/CAM-CRGS-226/2020|EPI_ISL_925097|2020-10-08:0,Slovenia/197945/2020|EPI_ISL_1964527|2020-11-10:0)57021:2,Canada/Qc-JUS-W303163399/2020|EPI_ISL_1400742|2020-11-03:1,France/ARA78518/2020|EPI_ISL_639993|2020-09-26:2,France/BRE-IPP9992/2020|EPI_ISL_718246|2020-10-10:1,(France/OCC-94/2020|EPI_ISL_671941|2020-09-03:2,France/OCC-120/2020|EPI_ISL_671965|2020-10-02:3)57155:1,France/PAC-CHUNICE-2101190854/2021|EPI_ISL_1443337|2021-01-18:3,(France/un-HMN-21022110219/2021|EPI_ISL_1085727|2021-02-11:2,France/OCC-182/2020|EPI_ISL_754136|2020-09-07:1,France/OCC-CHU-TLS-210531402802/2021|EPI_ISL_2311473|2021-02-22:5)57156:2,Germany/NW-RKI-I-032582/2021|EPI_ISL_1216765|2021-02-08:2,Canada/QC-LAV-S9062139/2021|EPI_ISL_1696809|2021-01-06:1,Canada/ON-SC3703/2020|EPI_ISL_1739854|2020-12-02:1,(Spain/VC-IBV-98021962/2021|EPI_ISL_1963507|2021-01-19:4,((Italy/ABR-IZSGC-91401/2021|EPI_ISL_1117522|2021-02-16:0,Italy/ABR-IZSGC-96429/2021|EPI_ISL_1117693|2021-02-18:2,Italy/ABR-IZSGC-91450/2021|EPI_ISL_1117523|2021-02-16:1,(Italy/ABR-IZSGC-93989/2021|EPI_ISL_1251020|2021-02-17:1,Italy/ABR-IZSGC-112944/2021|EPI_ISL_1251049|2021-02-25:0)57160:1)57159:2,Italy/LOM-HSacco27/2020|EPI_ISL_1048813|2020-12-29:1)57158:1)57157:1,(Spain/VC-IBV-98018957/2020|EPI_ISL_2003987|2020-12-30:1,Spain/VC-IBV-98019107/2020|EPI_ISL_1963879|2020-12-17:0)57161:4,Canada/Qc-LAV-S7124871/2021|EPI_ISL_2007771|2020-11-12:3,(Canada/Qc-LAV-S7134105/2021|EPI_ISL_2007782|2020-11-13:3,(Canada/Qc-CHUM-2101303391A/2021|EPI_ISL_2007734|2021-01-13:2,Canada/QC-DYN-0621599/2020|EPI_ISL_1523437|2020-12-18:0)57163:1)57162:2,(((Canada/ABPHL-08826/2021|EPI_ISL_2167073|2021-03-10:1,(Canada/ABPHL-06596/2021|EPI_ISL_2165541|2021-02-16:0,Canada/ABPHL-09367/2021|EPI_ISL_2167484|2021-02-05:0)57167:1)57166:1,Canada/AB-ABPHL-05680/2021|EPI_ISL_2165044|2021-02-17:1)57165:3,Canada/BC-BCCDC-8947/2020|EPI_ISL_976074|2020-12-03:0)57164:2,Canada/BC-BCCDC-8156/2020|EPI_ISL_975707|2020-11-21:2,(Switzerland/NE-ETHZ-500128/2020|OE998225.1|2020-11-12:0,Switzerland/NE-ETHZ-520438/2020|EPI_ISL_1407705|2020-11-23:2,Switzerland/BE-SNRCI-8433/2020|FR993314.1|20-10-20:1)57168:7,Spain/VC-IBV-98012494/2020|EPI_ISL_1109647|2020-12-22:3,(Canada/BC-BCCDC-8035/2020|EPI_ISL_975246|2020-11-10:0,Canada/BC-BCCDC-7298/2020|EPI_ISL_740667|2020-11:0)57169:1,(Canada/Qc-HSJ-T8110592/2020|EPI_ISL_1400662|2020-10-11:0,Canada/Qc-HSJ-T8133660/2020|EPI_ISL_1400678|2020-10-13:0)57170:1,(France/ARA-110538/2020|EPI_ISL_728539|2020-11-21:0,France/ARA-110995/2020|EPI_ISL_728542|2020-11-23:0)57171:3,(France/OCC-76/2020|EPI_ISL_603216|2020-09-02:0,France/OCC-95/2020|EPI_ISL_671942|2020-09-08:0)57172:1,(USA/NM-DOH-2020631725/2020|EPI_ISL_766907|2020-12-19:0,USA/NMDOH-2020631725/2020|MW449492.1|20-12-19:0)57173:5,CAN/COVID_CRCHUM_Post_Freeze_5/2020|MW309438.1|20-09-04:0,Canada/BC-BCCDC-7297/2020|EPI_ISL_740666|2020-11:0,Canada/UN-CRCHUM-PreFreeze-5/2020|EPI_ISL_667762|2020-09-04:0,CAN/COVID_CRCHUM_Pre_Freeze_5/2020|MW309429.1|20-09-04:0,Canada/BC-BCCDC-7307/2020|EPI_ISL_740674|2020:0,Canada/BC-BCCDC-7306/2020|EPI_ISL_740673|2020:0,Canada/BC-BCCDC-7305/2020|EPI_ISL_740672|2020:0,Canada/BC-BCCDC-6796/2020|EPI_ISL_974827|2020-11-02:0,Canada/BC-BCCDC-7304/2020|EPI_ISL_740671|2020:0,Canada/BC-BCCDC-7481/2020|EPI_ISL_975224|2020-11-10:0,Canada/BC-BCCDC-7308/2020|EPI_ISL_740675|2020-11:0,France/OCC-87/2020|EPI_ISL_593895|2020-10-05:0,Canada/ON-S1887/2020|EPI_ISL_729312|2020-11-24:0,Canada/ON-S1886/2020|EPI_ISL_729311|2020-11-24:0,Canada/ON-PHL-20-03563/2020|EPI_ISL_1112644|2020-10:0,Canada/UN-CRCHUM-PostFreeze-5/2020|EPI_ISL_667771|2020-09-04:0,France/ARA-118441/2020|EPI_ISL_745378|2020-12-10:0,France/PAC-IHUCOVID-2723/2020|EPI_ISL_804576|2020-11-05:0,Canada/Qc-JUS-W303044699/2020|EPI_ISL_1400735|2020-11-03:0,Canada/Qc-JUS-W219191199/2020|EPI_ISL_1400687|2020-10-19:0,Canada/Qc-HSCM-Q2132816GP/2020|EPI_ISL_1403207|2020-10-13:0,Canada/Qc-HSCM-Q2132264GP/2020|EPI_ISL_1403204|2020-10-13:0,France/IDF-CVL-Neovison-vison-UCN-IPP-ANSES-28-C-28/2020|EPI_ISL_1392906|2020-11-15:0,Canada/ON-PHL-20-02872/2020|EPI_ISL_1271575|2020-10:0,Canada/ON-PHL-20-02862/2020|EPI_ISL_1271571|2020-10:0,Canada/ON-PHL-20-02861/2020|EPI_ISL_1271570|2020-10:0,Canada/ON-PHL-20-02939/2020|EPI_ISL_1271617|2020-10:0,Germany/SN-RKI-I-028286/2021|EPI_ISL_1211317|2021-02-17:0,Germany/RP-RKI-I-028174/2021|EPI_ISL_1211205|2021-02-23:0)56761:1,((Spain/VC-IBV-98016293/2021|EPI_ISL_1060219|2021-01-29:3,(Germany/BY-RKI-I-030666/2021|EPI_ISL_1214139|2021-02-25:1,(Germany/BW-RKI-I-028833/2021|EPI_ISL_1211946|2021-02-22:0,(Germany/BW-RKI-I-035945/2021|EPI_ISL_1281792|2021-03-03:1,Germany/BW-RKI-I-032976/2021|EPI_ISL_1217204|2021-02-25:1,Germany/BW-RKI-I-042378/2021|EPI_ISL_1349566|2021-03-08:1,Germany/BW-RKI-I-028832/2021|EPI_ISL_1211945|2021-02-22:0,Germany/BW-RKI-I-035466/2021|EPI_ISL_1281300|2021-02-25:0,Germany/BW-RKI-I-035952/2021|EPI_ISL_1281799|2021-03-03:0,Germany/BW-RKI-I-039357/2021|EPI_ISL_1285718|2021-03-07:0)57178:1)57177:1,(Germany/BW-RKI-I-036929/2021|EPI_ISL_1282776|2021-03-04:3,Germany/BW-RKI-I-028111/2021|EPI_ISL_1211142|2021-02-18:0)57179:1,Germany/BW-RKI-I-035409/2021|EPI_ISL_1281243|2021-02-25:1,((Germany/BW-RKI-I-048853/2021|EPI_ISL_1356279|2021-03-09:1,(Germany/un-RKI-I-061378/2021|EPI_ISL_1566849|2021-03-23:0,Germany/BW-RKI-I-054905/2021|EPI_ISL_1438485|2021-03-21:0)57182:1,Germany/BW-RKI-I-056921/2021|EPI_ISL_1440624|2021-03-15:0,Germany/un-RKI-I-065121/2021|EPI_ISL_1570320|2021-03-19:0,Germany/un-RKI-I-065119/2021|EPI_ISL_1570319|2021-03-19:0,Germany/un-RKI-I-065107/2021|EPI_ISL_1570317|2021-03-19:0,Germany/un-RKI-I-065038/2021|EPI_ISL_1570313|2021-03-17:0)57181:1,(Germany/un-RKI-I-089467/2021|EPI_ISL_1725182|2021-04-03:1,Germany/un-RKI-I-089496/2021|EPI_ISL_1725183|2021-04-05:0)57183:1)57180:1,Germany/BW-RKI-I-046153/2021|EPI_ISL_1353577|2021-02-13:0,Germany/BW-RKI-I-055060/2021|EPI_ISL_1438641|2021-03-08:0,Germany/BW-RKI-I-055013/2021|EPI_ISL_1438594|2021-03-08:0,Germany/BW-RKI-I-046143/2021|EPI_ISL_1353567|2021-02-14:0,Germany/BW-RKI-I-035360/2021|EPI_ISL_1281194|2021-02-25:0)57176:2)57175:3,((Denmark/DCGC-36595/2021|EPI_ISL_927736|2021-01-18:2,Denmark/DCGC-43751/2021|EPI_ISL_1024129|2021-02-01:1,(Denmark/DCGC-39337/2021|EPI_ISL_930479|2021-01-18:0,Denmark/DCGC-32755/2021|EPI_ISL_869759|2021-01-11:0,Denmark/DCGC-34789/2021|EPI_ISL_925929|2021-01-25:0)57186:2,(Denmark/DCGC-44573/2021|EPI_ISL_1024951|2021-02-01:0,Denmark/DCGC-41013/2021|EPI_ISL_972690|2021-02-01:0,Denmark/DCGC-44033/2021|EPI_ISL_1024411|2021-02-01:0,Denmark/DCGC-88058/2021|EPI_ISL_2024243|2021-02-01:0)57187:1,Denmark/DCGC-43719/2021|EPI_ISL_1024097|2021-02-01:0,Denmark/DCGC-37832/2021|EPI_ISL_928973|2021-01-18:0,Denmark/DCGC-42903/2021|EPI_ISL_1023181|2021-02-08:0,Denmark/DCGC-42530/2021|EPI_ISL_1022808|2021-02-08:0,Denmark/DCGC-46212/2021|EPI_ISL_1065722|2021-02-15:0,Denmark/DCGC-43743/2021|EPI_ISL_1024121|2021-02-01:0)57185:4,France/ARA-847100/2020|EPI_ISL_1190775|2020-10-09:1)57184:3,((France/ARA-HCL021031689701/2021|EPI_ISL_1239452|2021-02-16:1,(France/ARA-HCL021041670901/2021|EPI_ISL_1228913|2021-02-03:5,France/ARA-HCL021052482701/2021|EPI_ISL_1461123|2021-03-19:4,France/ARA-210014493004/2021|EPI_ISL_1490232|2021-03-05:2,France/ARA-HCL021041712801/2021|EPI_ISL_1228920|2021-03-02:0,France/ARA-HCL021031354501/2021|EPI_ISL_1191711|2021-02-15:0,France/ARA-HCL021016649001/2021|EPI_ISL_1336520|2021-01-22:0,France/ARA-HCL021016641301/2021|EPI_ISL_1336519|2021-01-22:0,France/ARA-HCL021016652701/2021|EPI_ISL_1336513|2021-01-22:0,France/ARA-HCL021016639101/2021|EPI_ISL_1336593|2021-01-22:0)57190:1)57189:2,France/PAC-HCL021013519101/2021|EPI_ISL_1371870|2021-01-18:6)57188:2)57174:3,((Luxembourg/LNS7045208/2020|EPI_ISL_771095|2020-12-28:1,(Luxembourg/LNS1665793/2020|EPI_ISL_739971|2020-12-18:1,Luxembourg/LNS6027509/2020|EPI_ISL_771042|2020-12-22:0,Luxembourg/LNS5543319/2020|EPI_ISL_911028|2020-12-14:0,Luxembourg/LNS3193283/2020|EPI_ISL_740267|2020-12-18:0)57193:1,Luxembourg/LNS8292645/2020|EPI_ISL_744714|2020-11-27:1,(Luxembourg/LNS6930264/2020|EPI_ISL_1384282|2020-12-15:1,Luxembourg/LNS6721127/2020|EPI_ISL_910444|2020-12-05:0)57194:1,Luxembourg/LNS5041159/2021|EPI_ISL_1383313|2021-01-26:1,Luxembourg/LNS1689912/2020|EPI_ISL_739979|2020-11-18:0,Luxembourg/LNS1152992/2020|EPI_ISL_739899|2020-11-18:0,Luxembourg/LNS3714492/2020|EPI_ISL_910817|2020-12-11:0)57192:1,Luxembourg/LNS1124969/2020|EPI_ISL_739892|2020-11-02:1,Luxembourg/LNS7673816/2020|EPI_ISL_744610|2020-10-26:1,Luxembourg/LNS2048098/2020|EPI_ISL_740046|2020-10-26:1,Luxembourg/LNS6812319/2020|EPI_ISL_744473|2020-11-01:2,(Luxembourg/LNS6062725/2020|EPI_ISL_744348|2020-11-24:0,Luxembourg/LNS4356762/2020|EPI_ISL_740454|2020-11-24:2)57195:1,(Luxembourg/LNS5051188/2020|EPI_ISL_744177|2020-11-16:0,Luxembourg/LNS9993908/2020|EPI_ISL_745027|2020-11-12:0,Luxembourg/LNS2266073/2020|EPI_ISL_740088|2020-11-16:0)57196:1,Luxembourg/LNS6618380/2020|EPI_ISL_744441|2020-10-29:0,Luxembourg/LNS6437250/2020|EPI_ISL_744414|2020-10-24:0,Luxembourg/LNS4922755/2020|EPI_ISL_744161|2020-10-21:0,Luxembourg/LNS4874157/2020|EPI_ISL_744152|2020-10-24:0,Luxembourg/LNS3841144/2020|EPI_ISL_740381|2020-10-24:0)57191:1,(((France/PAC-IHUCOVID-2990/2020|EPI_ISL_896143|2020-12-22:1,(France/OCC-NI-11/2021|EPI_ISL_1461647|2021-03-10:2,France/PAC-IHUCOVID-2991/2020|EPI_ISL_896203|2020-12-25:0)57200:1)57199:1,Switzerland/GE-HUG-57410/2020|EPI_ISL_708307|2020-10-25:3,France/un-20122290271/2020|EPI_ISL_912963|2020-12-29:0,Japan/IC-0307/2020|EPI_ISL_667736|2020-09:0)57198:1,(France/ARA-111572/2020|EPI_ISL_732691|2020-11-24:4,(Luxembourg/LNS5100136/2020|EPI_ISL_744184|2020-11-11:0,Luxembourg/LNS7175419/2020|EPI_ISL_744526|2020-11-17:0,Luxembourg/LNS3775027/2020|EPI_ISL_740373|2020-10-26:0)57202:1)57201:3,(France/IDF-0001005/2020|EPI_ISL_900569|2020-12-11:0,(Spain/CT-HUB00123/2021|EPI_ISL_1360197|2021-02-08:1,Spain/CT-HUGTiPR005TQ1C1/2021|EPI_ISL_1208425|2021-02-09:2,Spain/CT-HUVH-89168/2021|EPI_ISL_1125269|2021-02-18:5)57204:1)57203:2,France/OCC-170/2020|EPI_ISL_751489|2020-10-24:2,Italy/CAM-TIGEM-3469/2021|EPI_ISL_1173350|2021:1,(Italy/CAM-TIGEM-IZSM-COLLI-9431/2020|EPI_ISL_1692751|2020-12-28:0,(Italy/CAM-AMES-9-93/2021|EPI_ISL_1096740|2021-02-21:3,Italy/CAM-AMES-4-94/2021|EPI_ISL_1085039|2021-02-12:1)57206:1)57205:4)57197:1,(((Luxembourg/LNS7884944/2020|EPI_ISL_744647|2020-11-14:1,Luxembourg/LNS7042092/2020|EPI_ISL_744501|2020-11-03:0)57209:1,Luxembourg/LNS4044086/2020|EPI_ISL_740407|2020-10-29:0,Luxembourg/LNS8727286/2020|EPI_ISL_744799|2020-10-28:0,Luxembourg/LNS2597209/2020|EPI_ISL_740153|2020-10-29:0,Luxembourg/LNS2137806/2020|EPI_ISL_740066|2020-11-06:0)57208:3,(France/PAC-MEPHI-2136/2020|EPI_ISL_644507|2020-09-27:1,((France/PAC-IHU-3384-1/2020|EPI_ISL_1109980|2020-11-24:2,France/PAC-IHU-3387-1/2020|EPI_ISL_1109983|2020-12-03:2)57212:1,((France/PAC-IHU-3386-1/2020|EPI_ISL_1109982|2020-12-11:1,(France/PAC-IHU-3415-1/2020|EPI_ISL_1110006|2020-12-25:1,(France/PAC-IHU-3385-1/2020|EPI_ISL_1109981|2020-12-31:1,(France/PAC-IHU-3126i/2020|EPI_ISL_982230|2020-10-08:2,France/PAC-IHU-3417-1/2021|EPI_ISL_1110008|2021-01-17:1)57217:1)57216:1)57215:3)57214:5,France/PAC-IHU-3418-1/2020|EPI_ISL_1110009|2020-11-06:2)57213:1)57211:1,France/PAC-IHU-3416-1/2020|EPI_ISL_1110007|2020-10-22:2,France/PAC-IHU-8701_Illu1/2020|EPI_ISL_2286061|2020-10:1,(France/PAC-MEPHI-2227/2020|EPI_ISL_644529|2020-10-02:0,France/PAC-MEPHI-2221/2020|EPI_ISL_644528|2020-10-02:0)57218:1,(France/PAC-IHU-2288_Illu2/2020|EPI_ISL_2288930|2020-10:0,France/PAC-MEPHI-2288/2020|EPI_ISL_644533|2020-10-06:0)57219:1,France/PAC-MEPHI-2154/2020|EPI_ISL_644515|2020-09-30:0,France/PAC-IHUCOVID-2247/2020|EPI_ISL_804488|2020-10-04:0,France/PAC-IHU-3113i/2020|EPI_ISL_982229|2020-10-08:0,France/PAC-IHUCOVID-2198/2020|EPI_ISL_896142|2020-10-01:0,France/PAC-MEPHI-2295/2020|EPI_ISL_644535|2020-10-06:0,France/PAC-MEPHI-2272/2020|EPI_ISL_644531|2020-10-05:0,France/PAC-IHU-2272_Illu2/2020|EPI_ISL_2288929|2020-10:0,France/PAC-IHU-2228_Illu4/2020|EPI_ISL_2288928|2020-10:0)57210:1)57207:1,((France/IDF_PSL_446/2020|EPI_ISL_1015184|2020-10-26:0,Luxembourg/LNS2094728/2020|EPI_ISL_771074|2020-12-23:5,Japan/IC-0284/2020|EPI_ISL_667713|2020-11:1,France/IDF_PSL_605/2020|EPI_ISL_1015208|2020-12-04:6)57221:1,(France/IDF-9475/2020|EPI_ISL_614291|2020-10-19:3,France/PAC-IHUCOVID-2521/2020|EPI_ISL_804504|2020-10-16:3)57222:4,Portugal/PT2979/2021|EPI_ISL_1164273|2021-01-07:6)57220:1,(Italy/CAM-TIGEM-2558/2021|EPI_ISL_1039274|2021:0,Italy/CAM-TIGEM-177/2020|EPI_ISL_736890|2020-12-21:2,(France/ARA-108748/2020|EPI_ISL_728522|2020-11-18:0,(France/ARA-HCL021013168701/2021|EPI_ISL_1371784|2021-01-18:1,France/IDF-IPP01512/2021|EPI_ISL_1096321|2021-01-18:0)57225:2)57224:2,(France/HDF-P271-21091M0622/2021|EPI_ISL_1323577|2021-02:5,(France/HDF-P45-21065M0360/2021|EPI_ISL_1209402|2021-02-11:1,(France/HDF-P60-21105C4975/2021|EPI_ISL_1396714|2021-03-12:1,France/HDF-P250-21085M1126/2021|EPI_ISL_1323602|2021-02:0,France/HDF-IPP05511/2021|EPI_ISL_1554902|2021-03-16:0,France/HDF-P327-21081M1312/2021|EPI_ISL_1369226|2021-02:0,France/HDF-P283-21081M1103/2021|EPI_ISL_1323618|2021-02:0)57228:4,cov-100001615163|HG993883.1|21-02-13:1,France/HDF-P59-21052M1771/2021|EPI_ISL_1209406|2021-02-02:0,France/HDF-P200-21162M1170/2021|EPI_ISL_1994012|2021-04-20:0)57227:1)57226:3,(France/NAQ-HCL021022470401/2021|EPI_ISL_1297491|2021-02-02:2,France/NAQ-HCL021016529401/2021|EPI_ISL_1371815|2021-01-22:1,France/IDF-IPP02028/2021|EPI_ISL_955084|2021-01-27:0,France/NAQ-0001045/2020|EPI_ISL_1190797|2020-12-31:0,France/NAQ-0001044/2020|EPI_ISL_1190796|2020-12-31:0,France/PDL-IPP02075/2021|EPI_ISL_955093|2021-01-27:0)57229:3,France/ARA-HCL021061577901/2021|EPI_ISL_1623642|2021-03-30:7,Poland/NIPH-NIH_ECDC-1071/2021|EPI_ISL_1393905|2021-02-24:9,Italy/CAM-TIGEM-IZSM-COLLI-8085/2021|EPI_ISL_1632793|2021-02-12:12)57223:1,((Scotland/QEUH-C3368E/2020|OD913076.1|2020-12-11:1,Scotland/QEUH-C33BF8/2020|OD913083.1|2020-12-11:1,(Scotland/OXON-F4470C/2020|20-12-22:0,Scotland/OXON-F4470C/2020|EPI_ISL_950779|2020-12-22:0)57232:4,Scotland/QEUH-BC38E8/2020|OD905622.1|2020-11-25:0,England/BIRM-6CD29/2020|20-12-04:0,Scotland/EDB12090/2021|21-01-05:0,Scotland/EDB12089/2021|21-01-05:0,Scotland/EDB12091/2021|21-01-05:0,England/ALDP-C0601D/2020|OD904985.1|2020-12-06:0)57231:2,(Belgium/rega-1492/2020|EPI_ISL_888742|2020-12-17:3,(Germany/un-ChVir21556/2020|EPI_ISL_1138610|2020-11-23:1,Germany/un-ChVir21630/2020|EPI_ISL_1138680|2020-11-23:0,Germany/un-ChVir21623/2020|EPI_ISL_1138673|2020-11-23:0)57234:1,(Germany/HE-RKI-I-010398/2021|EPI_ISL_1140525|2021-01-14:1,Germany/RP-RKI-I-010406/2021|EPI_ISL_1140533|2021-01-21:0,Germany/HE-RKI-I-010408/2021|EPI_ISL_1140535|2021-01-19:0,Germany/HE-RKI-I-010400/2021|EPI_ISL_1140527|2021-01-14:0,Germany/HE-RKI-I-010399/2021|EPI_ISL_1140526|2021-01-14:0)57235:2,(((Germany/NI-RKI-I-023198/2021|EPI_ISL_1153365|2021-02-04:2,Germany/SN-RKI-I-015783/2021|EPI_ISL_1145945|2021-02-03:1,Germany/SN-RKI-I-011326/2021|EPI_ISL_1141455|2021-01-20:2,((Germany/NW-RKI-I-038817/2021|EPI_ISL_1285178|2021-02-24:1,Germany/NW-RKI-I-031865/2021|EPI_ISL_1215939|2021-03-02:1)57240:3,Germany/SN-RKI-I-020203/2021|EPI_ISL_1150366|2021-02-10:0,Germany/NW-RKI-I-037014/2021|EPI_ISL_1282861|2021-02-15:0,Germany/NW-HHU-2421/2021|EPI_ISL_1347495|2021-02-24:0,Germany/NW-HHU-1642/2021|EPI_ISL_1347107|2021-02-15:0,Germany/NW-HHU-2698/2021|EPI_ISL_1347590|2021-02-20:0,Germany/NW-HHU-2697/2021|EPI_ISL_1347589|2021-02-20:0,Germany/NW-RKI-I-029305/2021|EPI_ISL_1212418|2021-02-08:0)57239:1)57238:1,(Germany/SN-RKI-I-010635/2021|EPI_ISL_1140762|2021-01-18:0,Germany/SN-RKI-I-010648/2021|EPI_ISL_1140775|2021-01-18:0)57241:2)57237:1,(Germany/SN-RKI-I-032453/2021|EPI_ISL_1216636|2021-02-25:0,Germany/BW-RKI-I-018707/2021|EPI_ISL_1148869|2021-02-05:0)57242:1)57236:3,Belgium/rega-10181164/2020|EPI_ISL_735136|2020-10-18:1,Denmark/DCGC-7734/2020|EPI_ISL_618676|2020-10-19:0)57233:1,Belgium/rega-2373/2020|EPI_ISL_1049142|2020-10-09:1,Belgium/ULG-10870/2020|EPI_ISL_681268|2020-11-13:0,Belgium/rega-0916968/2020|EPI_ISL_734958|2020-09-16:1,((Luxembourg/LNS3126705/2020|EPI_ISL_740253|2020-11-16:1,Luxembourg/LNS3185046/2020|EPI_ISL_740264|2020-11-07:0)57244:2,Belgium/rega-1506/2020|EPI_ISL_888685|2020-12-02:5,(Luxembourg/LNS3332057/2020|EPI_ISL_911025|2020-12-14:0,Luxembourg/LNS4518886/2020|EPI_ISL_911026|2020-12-14:0,Luxembourg/LNS5861688/2020|EPI_ISL_910957|2020-12-12:0,Luxembourg/LNS5511998/2020|EPI_ISL_910835|2020-12-11:0,Luxembourg/LNS3496159/2020|EPI_ISL_911018|2020-12-14:0,Luxembourg/LNS5217472/2020|EPI_ISL_744203|2020-12-18:0)57245:3,Luxembourg/LNS5339140/2020|EPI_ISL_744220|2020-10-31:0,Luxembourg/LNS8605055/2020|EPI_ISL_744774|2020-10-21:0,Luxembourg/LNS9594129/2020|EPI_ISL_744945|2020-10-28:0,Luxembourg/LNS0759351/2020|EPI_ISL_739829|2020-11-03:0)57243:1)57230:1,(Italy/CAM-CRGS-266/2020|EPI_ISL_882758|2020-11-02:3,Switzerland/NE-ETHZ-501278/2020|OE998280.1|2020-11-08:1,Switzerland/NE-ETHZ-531251/2020|EPI_ISL_1360986|2020-11-07:4,Switzerland/NE-ETHZ-531268/2020|EPI_ISL_1360947|2020-11-07:1)57246:1,(France/CVL-IPP9518/2020|EPI_ISL_888828|2020-10-26:0,(Belgium/IPG-10/2021|EPI_ISL_1013587|2021:1,Belgium/IPG-20/2021|EPI_ISL_1079692|2021-02-18:0)57248:2,(Belgium/rega-1582/2020|EPI_ISL_890258|2020-12-13:1,(Luxembourg/LNS0336102/2021|EPI_ISL_910915|2021-01-06:0,Luxembourg/LNS6602606/2021|EPI_ISL_910916|2021-01-06:0)57250:2)57249:3,Belgium/ULG-11756/2021|EPI_ISL_965312|2021-01-25:3,(Belgium/UZA-UA-81534349/2021|EPI_ISL_1259268|2021-02-24:2,(Belgium/ULG-11381/2021|EPI_ISL_959548|2021-01:1,(Belgium/IPG-07/2021|EPI_ISL_1013584|2021:1,((Belgium/ULG-13638/2021|EPI_ISL_1492947|2021-03-23:0,Belgium/rega-5070/2021|EPI_ISL_1382296|2021-03-14:0)57255:1,Belgium/IPG-17/2021|EPI_ISL_1079689|2021-02-17:0,Belgium/ULG-12831/2021|EPI_ISL_1171589|2021-02-26:0)57254:1,Belgium/UGent-2591/2021|EPI_ISL_1273205|2021-02-25:0,Belgium/UGent-3293/2021|EPI_ISL_1373043|2021-03-05:0,Belgium/UGent-3223/2021|EPI_ISL_1369166|2021-02-25:0)57253:2,(Belgium/rega-4412/2021|EPI_ISL_1380841|2021-03-01:2,Belgium/IPG-06/2021|EPI_ISL_1007860|2021-02-09:2)57256:2,Belgium/ULG-11382/2021|EPI_ISL_959549|2021-01:0,Belgium/rega-5218/2021|EPI_ISL_1382729|2021-03-01:0)57252:1)57251:4)57247:1,((France/BRE-IPP9990/2020|EPI_ISL_718245|2020-10-17:0,(France/PAC-IHU-3303-1/2021|EPI_ISL_1020345|2021-02-11:5,France/ARA-HCL021019076101/2021|EPI_ISL_1165991|2021-01-27:0,(Spain/CT-HUB00133/2021|EPI_ISL_1360249|2021-02-22:1,(Spain/CT-HUVH-17139/2021|EPI_ISL_1216866|2021-02-25:1,Spain/CT-HUVH-83006/2021|EPI_ISL_1250750|2021-03-05:0)57261:1)57260:1)57259:2,(France/CVL-IPP03736/2021|EPI_ISL_1096280|2021-01-05:5,((Belgium/UGent-2881/2021|EPI_ISL_1334468|2021-01-29:1,(France/HDF-P342-21082M1273/2021|EPI_ISL_1369257|2021-02:0,France/HDF-P279-21081M0534/2021|EPI_ISL_1323617|2021-02:1,(France/cov-100001877145/2021|OD986825.1|2021-03-12:1,France/cov-100001877144/2021|OD986827.1|2021-03-12:2,France/cov-100001877143/2021|OD986824.1|2021-03-12:2)57266:1)57265:6)57264:1,France/cov-100001685675/2021|OD986503.1|2021-03-12:1,(France/cov-100001685242/2021|OD986566.1|2021-03-12:2,France/cov-100001683884/2021|OD986475.1|2021-03-12:0,cov-100001685264|HG994498.1|21-02-22:0)57267:1,France/cov-100001660750/2021|OD986489.1|2021-03-12:3,France/cov-100001673645/2021|OD986471.1|2021-03-12:1,(France/cov-100001685746/2021|OD986436.1|2021-03-12:0,France/cov-100001683480/2021|OD986438.1|2021-03-12:0)57268:1)57263:1,(France/PAC-HCL021019227601/2021|EPI_ISL_1163944|2021-01-27:0,France/PAC-HCL021019230401/2021|EPI_ISL_1163947|2021-01-27:0,France/PAC-HCL021019067301/2021|EPI_ISL_1163929|2021-01-29:0)57269:4)57262:1,France/PAC-HCL021005926101/2021|EPI_ISL_1322390|2021-01-07:2)57258:2,((Mayotte/IPP02312/2021|EPI_ISL_1166932|2021-01-19:1,(Mayotte/IPP02472/2021|EPI_ISL_995387|2021-01-25:0,Mayotte/IPP02473/2021|EPI_ISL_995388|2021-01-25:1)57272:3,Mayotte/IPP03208/2021|EPI_ISL_1035959|2021-01-31:0,Mayotte/IPP00232/2021|EPI_ISL_1166908|2021-01-08:0,Mayotte/IPP00601/2021|EPI_ISL_872326|2021-01-09:0)57271:1,(Reunion/PIMIT_AA007/2021|EPI_ISL_1629387|2021-01-08:1,Reunion/PIMIT_AA005/2021|EPI_ISL_1629385|2021-01-09:0,LaReunion/HCL021016681501/2021|EPI_ISL_1336586|2021-01-08:0,LaReunion/HCL021016680901/2021|EPI_ISL_1336584|2021-01-09:0)57273:2,Mayotte/IPP00600/2021|EPI_ISL_884007|2021-01-09:3)57270:4,France/PAC-IHUCOVID-2657/2020|EPI_ISL_804543|2020-10-20:0,(France/PAC-IHUCOVID-2343/2020|EPI_ISL_896122|2020-10-08:0,France/PAC-MEPHI-2094/2020|EPI_ISL_644494|2020-09-23:0)57274:2)57257:1,((Switzerland/SO-ETHZ-410742/2020|OE999167.1|2020-12-12:1,(Switzerland/BE-ETHZ-430928/2020|OD998980.1|2020-12-26:0,Switzerland/GE-32796705/2020|FR990562.1|20-12-24:1,Switzerland/BE-ETHZ-570429/2020|EPI_ISL_1659257|2020-12-17:1)57277:1)57276:1,((Martinique/HCL021028546301/2021|EPI_ISL_1265608|2021-01-31:0,France/un-HMN-21022180515/2021|EPI_ISL_1085415|2021-02-16:2)57279:1,Switzerland/GE-33341192/2021|FR992210.1|21-02-21:3,Germany/SL-SU-20287462/2021|EPI_ISL_1366984|2021-01-19:0,Germany/SL-SU-10473855/2021|EPI_ISL_1366964|2021-01-24:0,Germany/SL-SU-10473839/2021|EPI_ISL_1366963|2021-01-24:0,Germany/SL-SU-10473838/2021|EPI_ISL_1366962|2021-01-24:0,Germany/SL-SU-10473826/2021|EPI_ISL_1366961|2021-01-24:0,Germany/SL-SU-10473825/2021|EPI_ISL_1366960|2021-01-24:0,Germany/SL-SU-10473817/2021|EPI_ISL_1366959|2021-01-24:0,Germany/SL-SU-10473614/2021|EPI_ISL_1366948|2021-01-21:0)57278:1,(Switzerland/AG-ETHZ-470238/2021|OD998014.1|2021-01-23:1,Switzerland/BE-ETHZ-460891/2021|OD999521.1|2021-01-16:1)57280:1,Switzerland/ZH-ETHZ-480821/2021|OU010552.1|2021-01-05:1,Belgium/rega-11031205/2020|EPI_ISL_735217|2020-11-03:1,(Switzerland/SO-ETHZ-570650/2020|EPI_ISL_1658687|2020-12-28:1,Switzerland/BE-ETHZ-440719/2021|OD999159.1|2021-01-03:0,Switzerland/BE-ETHZ-440720/2021|OD999158.1|2021-01-03:0)57281:4,Switzerland/BE-ETHZ-560802/2020|EPI_ISL_1682366|2020-12-24:4,Switzerland/SG-ETHZ-580400/2020|EPI_ISL_1750825|2020-12-15:1,Switzerland/SO-ETHZ-510593/2020|OU000424.1|2020-11-16:1,Switzerland/un-ETHZ-37/2021|OU011876.1|2021-01-13:12,(Switzerland/BE-ETHZ-520680/2020|EPI_ISL_1408541|2020-11-28:0,Switzerland/BE-ETHZ-521307/2020|OE995210.1|2020-11-21:0)57282:1,(Switzerland/BE-ETHZ-441178/2021|OD999205.1|2021-01-07:0,Switzerland/BE-ETHZ-440501/2021|OD999119.1|2021-01-01:0)57283:2,(Switzerland/BE-ETHZ-440959/2021|OD999172.1|2021-01-05:0,Switzerland/BE-ETHZ-431463/2020|OD999033.1|2020-12-29:0)57284:2,(Switzerland/SO-ETHZ-580921/2020|EPI_ISL_1749745|2020-12-29:0,Switzerland/BE-ETHZ-450701/2021|OD999242.1|2021-01-08:0)57285:1,Switzerland/BE-ETHZ-440721/2021|OD999160.1|2021-01-03:0,Switzerland/BE-ETHZ-571357/2020|EPI_ISL_1659278|2020-12-20:0,Switzerland/SO-ETHZ-571211/2020|EPI_ISL_1659395|2020-12-18:0,Switzerland/BE-ETHZ-571354/2020|EPI_ISL_1659260|2020-12-20:0,Switzerland/AG-ETHZ-571362/2020|EPI_ISL_1659254|2020-12-30:0,Switzerland/BE-ETHZ-550697/2020|EPI_ISL_1597936|2020-12-14:0,Switzerland/BE-ETHZ-520762/2020|EPI_ISL_1408538|2020-11-29:0,Switzerland/BE-ETHZ-440497/2021|OD999125.1|2021-01-01:0,Switzerland/BE-ETHZ-440500/2021|OD999131.1|2021-01-01:0,Switzerland/AG-ETHZ-480946/2021|OD998220.1|2021-01-06:0,Switzerland/BE-ETHZ-460946/2021|OD999517.1|2021-01-17:0,Switzerland/AG-ETHZ-431312/2020|OD997574.1|2020-12-28:0)57275:1,((France/un-HMN-21022180498/2021|EPI_ISL_1085410|2021-02-16:1,Switzerland/BS-ETHZ-480921/2021|OE997142.1|2021-01-06:2,Switzerland/BS-ETHZ-441017/2020|OE997045.1|2021-01-05:2,Switzerland/BS-UHB-42624894/2021|EPI_ISL_1388838|2021-01-04:1,Switzerland/BL-UHB-42659121/2021|EPI_ISL_1388948|2021-01-25:1,(Switzerland/BL-ETHZ-460841/2021|OE995993.1|2021-01-16:2,Switzerland/BS-ETHZ-440954/2021|OE997047.1|2021-01-05:2,Switzerland/AG-ETHZ-440999/2020|OD997714.1|2021-01-05:1,(Switzerland/AG-ETHZ-461025/2021|OD997943.1|2021-01-18:0,Switzerland/BL-ETHZ-470257/2021|OE996089.1|2021-01-24:1,Switzerland/BL-ETHZ-470659/2021|OE996111.1|2021-01-24:1)57289:1,Switzerland/BL-294162/2021|EPI_ISL_1670587|2021-01-08:1,(Switzerland/AG-ETHZ-480939/2021|OD998210.1|2021-01-06:0,Switzerland/AG-ETHZ-440365/2021|OD997671.1|2021-01-07:0)57290:2,Switzerland/AG-ETHZ-440370/2021|OD997668.1|2021-01-07:0,Switzerland/BL-294195/2021|EPI_ISL_1670589|2021-01-08:0,Switzerland/BL-ETHZ-570522/2020|EPI_ISL_1659290|2020-12-23:0,Switzerland/AG-ETHZ-440978/2020|OD997707.1|2021-01-05:0,Switzerland/AG-ETHZ-480940/2021|OD998215.1|2021-01-06:0,Switzerland/BL-ETHZ-481325/2021|OE996373.1|2021-01-04:0,Switzerland/AG-ETHZ-450777/2021|OD997765.1|2021-01-09:0,Switzerland/AG-ETHZ-440206/2021|OD997662.1|2021-01-04:0)57288:1,Switzerland/BS-ETHZ-470764/2021|OE997122.1|2021-01-25:3,Switzerland/BS-UHB-42562820/2020|EPI_ISL_1273481|2020-11-28:3,Switzerland/ZH-ETHZ-450026/2021|OU009518.1|2021-01-11:0,Switzerland/BS-UHB-42659409/2021|EPI_ISL_1388953|2021-01-25:0)57287:1,(Luxembourg/LNS9982997/2020|EPI_ISL_745023|2020-09-29:3,France/GES-9388/2020|EPI_ISL_614282|2020-10-05:1,((France/PAC-MEPHI-1723/2020|EPI_ISL_644432|2020-09-17:0,France/PAC-IHUCOVID-1721/2020|EPI_ISL_900489|2020-09-17:0)57293:1,France/PAC-MEPHI-1720/2020|EPI_ISL_644431|2020-09-17:0,France/PAC-MEPHI-1719/2020|EPI_ISL_644430|2020-09-17:0,France/PAC-MEPHI-1718/2020|EPI_ISL_644429|2020-09-17:0,France/PAC-MEPHI-1716/2020|EPI_ISL_644428|2020-09-17:0)57292:1,(Luxembourg/LNS2213321/2020|EPI_ISL_740081|2020-10-18:1,(Switzerland/BS-UHB-42492181/2020|EPI_ISL_930934|2020-10-19:0,Switzerland/BS-UHB-42491492/2020|EPI_ISL_930926|2020-10-19:1)57295:1)57294:1,(Luxembourg/LNS6967540/2020|EPI_ISL_1384290|2020-12-15:2,Luxembourg/LNS8812582/2020|EPI_ISL_744812|2020-09-24:0)57296:2,((Germany/SN-RKI-I-014938/2021|EPI_ISL_1145076|2021-02-01:2,((Germany/SN-RKI-I-029400/2021|EPI_ISL_1212513|2021-02-23:0,(Germany/ST-RKI-I-053285/2021|EPI_ISL_1436739|2021-03-19:0,Germany/TH-RKI-I-055152/2021|EPI_ISL_1438733|2021-03-18:0)57301:1)57300:1,Germany/SN-RKI-I-011218/2021|EPI_ISL_1141347|2021-01-21:0,Germany/BW-RKI-I-041387/2021|EPI_ISL_1348564|2021-02-05:0)57299:1,(Germany/BY-RKI-I-038938/2021|EPI_ISL_1285299|2021-03-01:0,Germany/un-RKI-I-066207/2021|EPI_ISL_1571233|2021-03-16:0,Germany/SN-RKI-I-024708/2021|EPI_ISL_1154881|2021-02-16:0)57302:1,Germany/SN-RKI-I-011258/2021|EPI_ISL_1141387|2021-01-20:0,Germany/BW-RKI-I-046148/2021|EPI_ISL_1353572|2021-02-15:0,Germany/SN-RKI-I-011131/2021|EPI_ISL_1141259|2021-01-21:0)57298:3,(Germany/TH-RKI-I-011816/2021|EPI_ISL_1141947|2021-01-28:5,Switzerland/NE-ETHZ-460976/2021|OE998137.1|2021-01-18:7,(Germany/SN-RKI-I-011380/2021|EPI_ISL_1141509|2021-01-22:0,(Germany/SN-RKI-I-011282/2021|EPI_ISL_1141411|2021-01-20:0,((Germany/SN-RKI-I-014900/2021|EPI_ISL_1145038|2021-02-02:0,Germany/SN-RKI-I-015021/2021|EPI_ISL_1145159|2021-02-02:0)57307:1,Germany/TH-RKI-I-011839/2021|EPI_ISL_1141970|2021-01-28:0,Germany/BY-RKI-I-020775/2021|EPI_ISL_1150938|2021-02-11:0)57306:1,Germany/BW-RKI-I-017175/2021|EPI_ISL_1147337|2021-01-30:2)57305:2,Germany/RP-RKI-I-035146/2021|EPI_ISL_1280980|2021-03-05:5)57304:1,Germany/NW-RKI-I-014138/2021|EPI_ISL_1144275|2021-01-26:2,Germany/NW-RKI-I-029384/2021|EPI_ISL_1212497|2021-02-11:2)57303:1,Germany/NW-RKI-I-014670/2021|EPI_ISL_1144808|2021-01-26:2,Germany/MV-RKI-I-013389/2021|EPI_ISL_1143524|2021-01-28:1,Germany/NW-RKI-I-013773/2021|EPI_ISL_1143909|2021-01-21:1,(Germany/TH-RKI-I-020153/2021|EPI_ISL_1150316|2021-02-13:1,(Germany/RP-RKI-I-021529/2021|EPI_ISL_1151694|2021-02-11:0,Germany/RP-RKI-I-021268/2021|EPI_ISL_1151432|2021-02-09:0)57309:1)57308:1,(Germany/un-RKI-I-0485/2021|EPI_ISL_1048348|2021-01-18:0,((Germany/NW-RKI-I-036096/2021|EPI_ISL_1281943|2021-02-27:2,(Germany/NW-RKI-I-033839/2021|EPI_ISL_1218152|2021-02-02:0,Germany/SH-RKI-I-015366/2021|EPI_ISL_1145528|2021-02-04:0)57313:1,Germany/NW-RKI-I-023751/2021|EPI_ISL_1153919|2021-02-09:0,Germany/NW-RKI-I-034357/2021|EPI_ISL_1280191|2021-02-26:0)57312:2,Germany/NW-RKI-I-022985/2021|EPI_ISL_1153151|2021-02-25:0,Germany/NW-RKI-I-027725/2021|EPI_ISL_1210756|2021-02-09:0)57311:1)57310:1,(Germany/NW-RKI-I-017443/2021|EPI_ISL_1147605|2021-01-14:0,Germany/NW-RKI-I-011019/2021|EPI_ISL_1141147|2021-01-12:1)57314:2,(Germany/SN-RKI-I-020116/2021|EPI_ISL_1150278|2021-02-12:1,Germany/SN-RKI-I-012192/2021|EPI_ISL_1142324|2021-01-26:0)57315:4,Germany/NW-RKI-I-016956/2021|EPI_ISL_1147118|2021-01-22:5,Germany/NW-RKI-I-025984/2021|EPI_ISL_1156168|2021-02-22:1,(Germany/NW-RKI-I-017844/2021|EPI_ISL_1148006|2021-02-09:0,(Germany/NW-RKI-I-040666/2021|EPI_ISL_1287027|2021-03-12:1,Germany/NW-RKI-I-036814/2021|EPI_ISL_1282661|2021-03-04:0,Germany/NW-RKI-I-031829/2021|EPI_ISL_1215903|2021-02-26:0,Germany/NW-RKI-I-036709/2021|EPI_ISL_1282556|2021-03-05:0,Germany/NW-RKI-I-036651/2021|EPI_ISL_1282498|2021-03-05:0)57317:1)57316:2,Germany/NW-RKI-I-047829/2021|EPI_ISL_1355255|2021-03-22:2,(Germany/SN-RKI-I-014990/2021|EPI_ISL_1145128|2021-02-06:1,Germany/NI-RKI-I-012895/2021|EPI_ISL_1143029|2021-01-18:1)57318:3,(Germany/HE-RKI-I-028785/2021|EPI_ISL_1211898|2021-02-16:5,((Germany/MV-RKI-I-013406/2021|EPI_ISL_1143541|2021-01-27:1,Germany/MV-RKI-I-013419/2021|EPI_ISL_1143554|2021-01-28:1,Germany/HB-RKI-I-015859/2021|EPI_ISL_1146021|2021-02-09:0,(Germany/HB-RKI-I-015049/2021|EPI_ISL_1145187|2021-01-29:0,Germany/HB-RKI-I-015965/2021|EPI_ISL_1146127|2021-02-09:0,Germany/HB-RKI-I-024913/2021|EPI_ISL_1155087|2021-02-09:0)57322:1)57321:2,(Germany/ST-MD750/2021|EPI_ISL_1034907|2021-02-12:1,Germany/ST-RKI-I-011002/2021|EPI_ISL_1141130|2021-01-19:0)57323:2)57320:4)57319:1,(Germany/ST-MD990/2021|EPI_ISL_1279853|2021-03-01:0,(Germany/ST-RKI-I-025194/2021|EPI_ISL_1155368|2021-02-22:0,Germany/ST-RKI-I-020319/2021|EPI_ISL_1150482|2021-02-15:1)57325:1)57324:2,(Germany/NW-HHU-3341/2021|EPI_ISL_1988379|2020-12-17:0,Germany/NW-HHU-3528/2021|EPI_ISL_1989496|2020-12-28:0,Germany/NW-HHU-3405/2020|EPI_ISL_1988681|2020-12-25:0)57326:3,Denmark/DCGC-12780/2020|EPI_ISL_682961|2020-11-09:0,Germany/NW-RKI-I-011771/2021|EPI_ISL_1141902|2021-01-21:0,Denmark/DCGC-9521/2020|EPI_ISL_669018|2020-11-09:0,Germany/NW-RKI-I-013907/2021|EPI_ISL_1144043|2021-02-02:0,Germany/NW-RKI-I-022203/2021|EPI_ISL_1152369|2021-02-05:0)57297:4,France/PAC-IHU-1610/2020|EPI_ISL_569227|2020-09-04:1,France/PAC-IHU-1587/2020|EPI_ISL_569216|2020-09-01:1,(Switzerland/BE-ETHZ-531357/2020|EPI_ISL_1408608|2020-11-07:1,Switzerland/BL-ETHZ-530504/2020|EPI_ISL_1760885|2020-11-04:1,Switzerland/SO-ETHZ-530247/2020|EPI_ISL_1361061|2020-11-12:2,Switzerland/BL-ETHZ-340147/2020|OE995293.1|2020-10-27:0,Switzerland/AG-UHB-42507559/2020|EPI_ISL_931278|2020-10-27:0)57327:3,(Germany/SL-SU-10471620/2021|EPI_ISL_1366928|2021-01-03:0,Germany/SL-SU-10471628/2021|EPI_ISL_1394543|2021-01-03:0,Germany/SL-SU-10471625/2021|EPI_ISL_1366929|2021-01-03:0)57328:6,France/ARA-67686/2020|EPI_ISL_692765|2020-09-04:0,France/IDF-9177/2020|EPI_ISL_593920|2020-09-01:0,Italy/CAM-TIGEM-262/2020|EPI_ISL_776956|2020-10-26:0,Italy/CAM-TIGEM-282/2020|EPI_ISL_776952|2020-10-26:0,Italy/CAM-TIGEM-292/2020|EPI_ISL_776926|2020-10-26:0,France/ARA-64317/2020|EPI_ISL_683381|2020-08-26:0)57291:1)57286:1,((Denmark/DCGC-7391/2020|EPI_ISL_619363|2020-10-12:1,Denmark/DCGC-6909/2020|EPI_ISL_619755|2020-10-12:1,Denmark/DCGC-6893/2020|EPI_ISL_619738|2020-10-12:1,Denmark/DCGC-7385/2020|EPI_ISL_619349|2020-10-12:1,Denmark/DCGC-7094/2020|EPI_ISL_619136|2020-10-12:3,Denmark/DCGC-6498/2020|EPI_ISL_620398|2020-10-05:0,Denmark/DCGC-7442/2020|EPI_ISL_619348|2020-10-12:0,Denmark/DCGC-7288/2020|EPI_ISL_618930|2020-10-12:0,Denmark/DCGC-7258/2020|EPI_ISL_618929|2020-10-12:0,Denmark/DCGC-6908/2020|EPI_ISL_619754|2020-10-12:0,Denmark/DCGC-6907/2020|EPI_ISL_619753|2020-10-12:0,Denmark/DCGC-6906/2020|EPI_ISL_619752|2020-10-12:0,Denmark/DCGC-6905/2020|EPI_ISL_619750|2020-10-12:0,Denmark/DCGC-6904/2020|EPI_ISL_619749|2020-10-12:0,Denmark/DCGC-6903/2020|EPI_ISL_619748|2020-10-12:0,Denmark/DCGC-6875/2020|EPI_ISL_619720|2020-10-12:0,Denmark/DCGC-5851/2020|EPI_ISL_621038|2020-09-28:0,Denmark/DCGC-7536/2020|EPI_ISL_618443|2020-10-12:0,Denmark/DCGC-6557/2020|EPI_ISL_619605|2020-10-12:0,Denmark/DCGC-6691/2020|EPI_ISL_619594|2020-10-12:0,Denmark/DCGC-6651/2020|EPI_ISL_619553|2020-10-12:0,Denmark/DCGC-6649/2020|EPI_ISL_619551|2020-10-12:0)57330:1,(Sweden/20-53056/2020|EPI_ISL_648140|2020-09-01:1,Sweden/20-52820/2020|EPI_ISL_648163|2020-08-17:0,Italy/CAM-TIGEM-2492/2021|EPI_ISL_1039257|2021:5)57331:1,France/GES-IPP10969/2020|EPI_ISL_754849|2020-12-18:2)57329:1,((Finland/2LS13H9/2020|EPI_ISL_756117|2020-10-02:1,Finland/25SS6H11/2020|EPI_ISL_759924|2020-09-25:0,Finland/28SS12B5/2020|EPI_ISL_862104|2020-09-28:0)57333:1,Finland/7T10DD9_S168/2021|EPI_ISL_902889|2021-01-07:1,Finland/31J6DH7_S129/2020|EPI_ISL_902887|2020-12-31:2,Finland/7T10DH7_S167/2021|EPI_ISL_902890|2021-01-07:4,Finland/31J14DA7_S135/2020|EPI_ISL_902878|2020-12-31:1,Finland/31J11DH1_S143/2020|EPI_ISL_902872|2020-12-31:1,Finland/30J6DE12_S114/2020|EPI_ISL_902867|2020-12-30:1,Belgium/ULG-11468/2020|EPI_ISL_925423|2020-08-28:1,Finland/29MR9CB9_S106/2020|EPI_ISL_902852|2020-11-29:2,(Finland/S9BC3/2020|EPI_ISL_732652|2020-09-22:1,Finland/23LS10H11/2020|EPI_ISL_759765|2020-10-23:1,Finland/22SS11E11/2020|EPI_ISL_757389|2020-09-22:0,Finland/22SS9C3/2020|EPI_ISL_757394|2020-09-22:0)57334:1,(Finland/13SS5B11/2020|EPI_ISL_737235|2020-09-13:1,Finland/15SS14H3/2020|EPI_ISL_756181|2020-09-15:0,Finland/15SS9H3/2020|EPI_ISL_756183|2020-09-15:0,Finland/S5G2/2020|EPI_ISL_737068|2020-09-10:0,Finland/S5F8/2020|EPI_ISL_737067|2020-09-10:0,Finland/S5C4/2020|EPI_ISL_737064|2020-09-10:0)57335:1,Belgium/ULG-11466/2020|EPI_ISL_925421|2020-08-28:1,Finland/1T11DF1_S151/2021|EPI_ISL_902761|2021-01-01:2,Finland/31J12DG9_S142/2020|EPI_ISL_902874|2020-12-31:2,(Finland/31J14DH1_S131/2020|EPI_ISL_902882|2020-12-31:0,Finland/1T1DA7_S163/2021|EPI_ISL_902762|2021-01-01:0)57336:1,(Finland/HEL-11-V14/2021|EPI_ISL_1279158|2021-01-15:0,Finland/HEL-11-77/2021|EPI_ISL_1278974|2021-01-16:0,Finland/HEL-11-V25/2021|EPI_ISL_1278955|2021-01-17:0)57337:1,Finland/1T9DE3_S155/2021|EPI_ISL_902766|2021-01-01:0,Finland/HEL-11-76/2021|EPI_ISL_1278967|2021-01-16:0,Finland/HEL-11-V19/2021|EPI_ISL_1278964|2021-01-16:0,Finland/HEL-11-124/2021|EPI_ISL_1278965|2021-01-17:0,Finland/HEL-11-V23/2021|EPI_ISL_1279161|2021-01-17:0,Finland/HEL-11-V18/2021|EPI_ISL_1279160|2021-01-16:0,Finland/HEL-11-V17/2021|EPI_ISL_1279159|2021-01-16:0,Finland/HEL-11-V12/2021|EPI_ISL_1279157|2021-01-15:0,Finland/HEL-11-64/2021|EPI_ISL_1279156|2021-01-11:0,Finland/HEL-11-125/2021|EPI_ISL_1279155|2021-01-17:0,Finland/1T9DF3_S156/2021|EPI_ISL_902767|2021-01-01:0,Finland/31J7DD5_S147/2020|EPI_ISL_902888|2020-12-31:0,Finland/31J4DG3_S148/2020|EPI_ISL_902886|2020-12-31:0,Finland/S5E7/2020|EPI_ISL_737066|2020-09-10:0,Finland/S5D6/2020|EPI_ISL_737065|2020-09-10:0,Finland/21SS13C8/2020|EPI_ISL_757380|2020-09-21:0,Finland/9T3DD1_S180/2021|EPI_ISL_902899|2021-01-09:0,Finland/31J12DF1_S141/2020|EPI_ISL_902873|2020-12-31:0,Finland/30J7DE7_S124/2020|EPI_ISL_902870|2020-12-30:0,Belgium/ULG-11467/2020|EPI_ISL_925422|2020-08-28:0,Finland/30J15DB3_S120/2020|EPI_ISL_902859|2020-12-30:0,Finland/30J10DC6_S113/2020|EPI_ISL_902857|2020-12-30:0,Finland/29MR9CD9_S108/2020|EPI_ISL_902854|2020-11-29:0,Finland/29MR9CC9_S107/2020|EPI_ISL_902853|2020-11-29:0,Finland/1T10DD3_S152/2021|EPI_ISL_902759|2021-01-01:0)57332:1,((France/un-21012010165/2021|EPI_ISL_912978|2021-01-01:2,France/un-20122240054/2020|EPI_ISL_912999|2020-12-24:0,France/un-20122290424/2020|EPI_ISL_912967|2020-12-29:0)57339:1,(France/un-20122240184/2020|EPI_ISL_913000|2020-12-24:0,France/un-20122230338/2020|EPI_ISL_912992|2020-12-23:0)57340:1,France/un-20122270023/2020|EPI_ISL_912905|2020-12-26:0,France/un-20122020300/2020|EPI_ISL_982196|2020-12-02:0,France/un-20122020209/2020|EPI_ISL_982194|2020-12-02:0,France/un-20122020177/2020|EPI_ISL_982193|2020-12-02:0,France/un-20122010151/2020|EPI_ISL_982124|2020-12-01:0,France/un-20122030166/2020|EPI_ISL_982201|2020-12-03:0)57338:2,(France/GES-IPP02701/2021|EPI_ISL_995484|2021-01-27:6,Italy/CAM-TIGEM-3023/2021|EPI_ISL_1176013|2021:9,(Switzerland/VD-ETHZ-480619/2021|OU008087.1|2021-02-03:1,((France/ARA-HCL021041199601/2021|EPI_ISL_1241992|2021-03-02:0,France/ARA-HCL021034780301/2021|EPI_ISL_1201854|2021-02-22:1)57344:2,(((((Switzerland/NE-ETHZ-500065/2020|OE998217.1|2020-11-09:0,Switzerland/GE-33365545/2021|FR992264.1|21-02-24:0)57349:3,Switzerland/GE-ETHZ-500552/2021|OE997397.1|2021-02-12:0,Switzerland/GE-ETHZ-500797/2021|OE997411.1|2021-02-17:0)57348:1,Switzerland/UN-33281406/2021|FR992634.1|21-02-15:1,Switzerland/GE-33346135/2021|FR992231.1|21-02-22:1,Switzerland/GE-33201150/2021|FR991731.1|21-02-07:1,Switzerland/GE-33190198/2021|FR991700.1|21-02-05:1,(Switzerland/GE-33011592/2021|FR991121.1|21-01-19:1,Switzerland/GE-33011594/2021|FR991115.1|21-01-19:0,Switzerland/GE-32990937/2021|FR991059.1|21-01-17:0,Switzerland/GE-32990832/2021|FR991052.1|21-01-17:0)57350:1,(Switzerland/GE-33170987/2021|FR991614.1|21-02-04:0,Switzerland/GE-33248205/2021|FR991946.1|21-02-11:0)57351:1,Switzerland/GE-33146519/2021|FR990295.1|21-02-02:0,Switzerland/un-33327385/2021|FR993246.1|21-02-19:0,Switzerland/un-33229395/2021|FR993203.1|21-02-10:0,Switzerland/GE-33270941/2021|FR992052.1|21-02-14:0,Switzerland/GE-33252706/2021|FR991970.1|21-02-12:0,Switzerland/GE-33133321/2021|FR991592.1|21-02-01:0,Switzerland/GE-33127617/2021|FR991564.1|21-01-31:0,Switzerland/GE-33114750/2021|FR991476.1|21-01-29:0,Switzerland/GE-33110519/2021|FR991456.1|21-01-29:0,Switzerland/GE-33080170/2021|FR991363.1|21-01-25:0,Switzerland/GE-33080591/2021|FR991354.1|21-01-25:0,Switzerland/GE-33080050/2021|FR991351.1|21-01-26:0,Switzerland/GE-33077380/2021|FR991344.1|21-01-26:0,Switzerland/GE-33080128/2021|FR991343.1|21-01-25:0,Switzerland/GE-33077307/2021|FR991334.1|21-01-26:0,Switzerland/GE-33072044/2021|FR991318.1|21-01-25:0,Switzerland/GE-33064427/2021|FR991304.1|21-01-25:0,Switzerland/GE-33059286/2021|FR991272.1|21-01-24:0,Switzerland/GE-33058891/2021|FR991260.1|21-01-24:0,Switzerland/GE-33058523/2021|FR991259.1|21-01-24:0,Switzerland/GE-33023482/2021|FR991150.1|21-01-20:0,France/ARA-HCL021019114201/2021|EPI_ISL_1166005|2021-01-27:0)57347:1,Switzerland/GE-32922959/2021|FR990733.1|21-01-10:0,Switzerland/VD-32918431/2021|FR992670.1|21-01-09:0,Switzerland/GE-33098712/2021|FR991408.1|21-01-28:0,Switzerland/GE-32918422/2021|FR990694.1|21-01-09:0)57346:2,(France/CVL-IPP03588/2021|EPI_ISL_1060452|2021-02-01:0,France/CVL-IPP03589/2021|EPI_ISL_1060453|2021-02-01:0)57352:3,France/ARA-HCL021019242801/2021|EPI_ISL_1166017|2021-01-27:0,France/ARA-HCL021019237001/2021|EPI_ISL_1166011|2021-01-27:0)57345:1)57343:1)57342:3)57341:1,(France/un-21012030101/2021|EPI_ISL_912981|2021-01-03:1,((France/IDF-HMN-21032080521/2021|EPI_ISL_1696270|2021-03-02:8,((France/IDF-IPP03699/2021|EPI_ISL_1096274|2021-02-15:1,France/IDF-IPP01861/2021|EPI_ISL_954034|2021-01-20:0)57357:1,(France/NOR-76373133/2021|EPI_ISL_1250643|2021-02-22:3,France/cov-100001877139/2021|OD986826.1|2021-03-12:1,(France/NOR-11015662/2021|EPI_ISL_1706460|2021-03-08:0,France/NOR-HMN-21032180180/2021|EPI_ISL_1754965|2021-03-16:4,(France/NOR-10965260/2021|EPI_ISL_1706461|2021-03-06:0,France/NOR-IPP07183/2021|EPI_ISL_1517019|2021-03-06:0)57360:1)57359:2,(France/cov-20210322v1a12/2021|OD986959.1|2021-03-25:1,France/cov-20210322v1e3/2021|OD987001.1|2021-03-25:1,France/cov-20210322v1g7/2021|OD987037.1|2021-03-25:0,France/cov-20210322v2a8/2021|OD987058.1|2021-03-25:0)57361:1,France/HDF-IPP10624/2021|EPI_ISL_2030085|2021-04-09:1,France/NOR-10675006/2021|EPI_ISL_1250612|2021-02-14:0,France/cov-100001873813/2021|OD986751.1|2021-03-12:0,France/cov-100001877244/2021|OD986904.1|2021-03-12:0,France/cov-100001877234/2021|OD986897.1|2021-03-12:0,France/NOR-10675007/2021|EPI_ISL_1250611|2021-02-03:0)57358:2)57356:1)57355:2,(Switzerland/un-ETHZ-52/2021|OU011916.1|2021-01-12:0,Switzerland/AG-ETHZ-450126/2021|OD997717.1|2021-01-11:0)57362:1)57354:1,(France/IDF_HB_112011011969/2020|EPI_ISL_1296369|2020-11-04:0,(France/IDF_HB_112010072306/2021|EPI_ISL_1296364|2021-01-22:0,France/IDF_HB_112012026102/2020|EPI_ISL_1296373|2020-12-07:0)57364:1)57363:2,(France/PAC-HCL021008081801/2020|EPI_ISL_1371876|2020-12-22:4,(France/PAC-CHUNICE-2103150338/2021|EPI_ISL_2036230|2021-03-12:7,France/PAC-HCL021019126201/2021|EPI_ISL_1220142|2021-01-27:3)57366:1)57365:2,France/NOR-76228954/2020|EPI_ISL_1250628|2020-12-09:1,(France/PAC-MEPHI-2289/2020|EPI_ISL_644534|2020-10-06:0,France/PAC-MEPHI-2326/2020|EPI_ISL_644540|2020-10-08:0)57367:2)57353:1,(((France/un-21012250077/2021|EPI_ISL_1088556|2021-01-25:4,France/un-21012190067/2021|EPI_ISL_912666|2021-01-19:0,((Belgium/AZDelta02416-2105R/2021|EPI_ISL_954769|2021-02-01:2,(Belgium/AZDelta24545-2105R/2021|EPI_ISL_978833|2021-02-06:2,Belgium/AZDelta-23022/2021|EPI_ISL_954778|2021-01-30:0,Belgium/AZDelta19228-2106R/2021|EPI_ISL_1058139|2021-02-16:0,Belgium/AZDelta01743-2107R/2021|EPI_ISL_1058089|2021-02-10:0,Belgium/AZDelta08178-2105R/2021|EPI_ISL_961203|2021-02-04:0)57373:3)57372:1,Belgium/AZDelta06904-2105R/2021|EPI_ISL_961195|2021-02-04:1,Belgium/AZDelta04685-2107R/2021|EPI_ISL_1109916|2021-02-16:3,(Belgium/AZDelta19536-2106R/2021|EPI_ISL_1058143|2021-02-17:2,Belgium/AZDelta-13402/2021|EPI_ISL_1060541|2021-02-11:4,Belgium/AZDelta23035-2105R/2021|EPI_ISL_978817|2021-02-06:0,Belgium/UGent-3655/2021|EPI_ISL_1404242|2021-02-11:0)57374:2,Belgium/UGent-1456/2021|EPI_ISL_1073857|2021-01-22:2,Belgium/rega-3175/2021|EPI_ISL_1064486|2021-01-22:1,Belgium/AZDelta-2103-837_S17/2021|EPI_ISL_913513|2021-01-18:1,Belgium/UGent-1852/2021|EPI_ISL_1109883|2021-02-03:1,(Belgium/rega-4560/2021|EPI_ISL_1380989|2021-02-19:1,Belgium/UGent-2279/2021|EPI_ISL_1118823|2021-02-15:0)57375:1,Belgium/AZDelta-2106R-13403/2021|EPI_ISL_1389362|2021-02-21:1,(Belgium/UGent-3100/2021|EPI_ISL_1369104|2021-02-01:0,Belgium/ULG-11965/2021|EPI_ISL_1040486|2021-02-02:0)57376:1,Belgium/UGent-1779/2021|EPI_ISL_1109781|2021-02-10:0,Belgium/UGent-3101/2021|EPI_ISL_1369105|2021-02-01:0,Belgium/UGent-2594/2021|EPI_ISL_1273207|2021-02-25:0,Belgium/UGent-1460/2021|EPI_ISL_1073906|2021-01-25:0,Belgium/UGent-1186/2021|EPI_ISL_982270|2021-01-25:0,Belgium/rega-3168/2021|EPI_ISL_1064490|2021-01-18:0,Belgium/rega-3169/2021|EPI_ISL_1064488|2021-01-21:0,Belgium/rega-3165/2021|EPI_ISL_1064487|2021-01-21:0,Belgium/rega-3167/2021|EPI_ISL_1064485|2021-01-22:0,Belgium/rega-3166/2021|EPI_ISL_1064484|2021-01-22:0,Belgium/rega-3162/2021|EPI_ISL_1064482|2021-01-22:0)57371:1,((Guadeloupe/IPP06276/2021|EPI_ISL_1416992|2021:0,(((Guadeloupe/IPP06231/2021|EPI_ISL_1416970|2021-03-02:0,Guadeloupe/IPP06232/2021|EPI_ISL_1416971|2021-03-02:0,Guadeloupe/IPP06230/2021|EPI_ISL_1416969|2021-03-01:0)57381:1,Guadeloupe/IPP06278/2021|EPI_ISL_1416994|2021:0,Guadeloupe/IPP06285/2021|EPI_ISL_1416997|2021:0,Guadeloupe/IPP06257/2021|EPI_ISL_1416984|2021-02-26:0,Guadeloupe/IPP06255/2021|EPI_ISL_1416982|2021-02-26:0,Guadeloupe/IPP06253/2021|EPI_ISL_1416981|2021-02-26:0,Guadeloupe/IPP06250/2021|EPI_ISL_1416980|2021-02-26:0,Guadeloupe/IPP06249/2021|EPI_ISL_1416979|2021-02-26:0,Guadeloupe/IPP06248/2021|EPI_ISL_1416978|2021-02-26:0)57380:1,(Guadeloupe/IPP06272/2021|EPI_ISL_1416990|2021-03-10:3,Guadeloupe/IPP06259/2021|EPI_ISL_1416985|2021-02-25:2,Guadeloupe/IPP06279/2021|EPI_ISL_1416995|2021:0,Guadeloupe/IPP06256/2021|EPI_ISL_1416983|2021-02-26:0,Guadeloupe/IPP06238/2021|EPI_ISL_1416973|2021-03-01:0,Guadeloupe/IPP06227/2021|EPI_ISL_1416966|2021-03-12:0)57382:1)57379:1)57378:4,France/IDF-HMN-21022250535/2021|EPI_ISL_1672511|2021-02-25:2,(FrenchGuiana/IPP02867/2021|EPI_ISL_1001396|2021-01-29:0,FrenchGuiana/IPP02868/2021|EPI_ISL_1001397|2021-01-29:0)57383:1)57377:1)57370:1,(France/IDF-IPP01864/2021|EPI_ISL_954083|2021-01-20:4,France/un-HMN-21022030369/2021|EPI_ISL_1085537|2021-02-03:2,France/IDF-IPP04974/2021|EPI_ISL_1263045|2021-03-02:2,(France/IDF-IPP04961/2021|EPI_ISL_1263032|2021-03-02:1,France/un-HMN-21022180413/2021|EPI_ISL_1085241|2021-02-15:0)57385:4,France/PDL-IPP04851/2021|EPI_ISL_1262945|2021-03-02:2,England/CAMC-139C57D/2021|21-03-06:2,(France/un-HMN-21022050417/2021|EPI_ISL_1085551|2021-02-04:1,(France/HDF-P62-21105C5993/2021|EPI_ISL_1396716|2021-03-12:0,France/HDF-P340-21081M1448/2021|EPI_ISL_1369239|2021-02:1,cov-100001685684|HG994540.1|21-02-22:2,France/HDF-P082-21151M1408/2021|EPI_ISL_1818806|2021-04-12:1)57387:3)57386:2,France/BRE-IPP06463/2021|EPI_ISL_1417143|2021-03-16:2,((France/IDF-APHP-HEGP-06-30-2131739002/2021|EPI_ISL_1500976|2021-01-26:1,(France/IDF-IPP04064/2021|EPI_ISL_1111037|2021-02-16:0,France/IDF-IPP04065/2021|EPI_ISL_1111038|2021-02-16:0)57390:1)57389:3,(Spain/MD-14177399/2021|EPI_ISL_1754039|2021-03:1,Spain/MD-14235281/2021|EPI_ISL_1753917|2021-02:2,Spain/CM-ISCIII-212708/2021|EPI_ISL_1908230|2021-03-18:1,Spain/MD-IBV-99025889/2021|EPI_ISL_1577151|2021-03-30:0,Spain/MD-IBV-99025744/2021|EPI_ISL_1577029|2021-03-03:0)57391:1)57388:1,France/IDF-HMN-21032080691/2021|EPI_ISL_1706677|2021-03-02:1,Spain/CM-ISCIII-212460/2021|EPI_ISL_1665172|2021-03-10:2,(France/IDF-APHP-HEGP-11-42-2137019104/2021|EPI_ISL_1501126|2021-03-02:0,France/IDF-HMN-21032080264/2021|EPI_ISL_1696065|2021-03-02:0,France/IDF-IPP04541/2021|EPI_ISL_1262750|2021-03-01:0)57392:1,France/un-21012260446/2021|EPI_ISL_912880|2021-01-26:0,France/PAC-HCL021064563401/2021|EPI_ISL_1695431|2021-03-27:0,France/NOR-76052792/2021|EPI_ISL_1706421|2021-03-23:0,Belgium/rega-3557/2021|EPI_ISL_1312077|2021-01-22:0)57384:2,(France/IDF-IPP04202/2021|EPI_ISL_1168191|2021-02-19:1,France/un-HMN-21022040413/2021|EPI_ISL_1085542|2021-02-04:2,(France/un-HMN-21022030407/2021|EPI_ISL_1085539|2021-02-03:1,France/un-21012290534/2021|EPI_ISL_981478|2021-01-25:0)57394:1,France/IDF-HMN-21032010580/2021|EPI_ISL_1672697|2021-02-27:2,France/IDF-IPP01872/2021|EPI_ISL_954039|2021-01-25:0,France/un-21012250313/2021|EPI_ISL_912662|2021-01-17:0)57393:2,(France/IDF-IPP03352/2021|EPI_ISL_1036425|2021-02-05:3,(France/HDF-IPP03816/2021|EPI_ISL_1096305|2021-02-15:2,France/HDF-IPP03842/2021|EPI_ISL_1110446|2021-02-16:3)57396:1,(France/HDF-P236-21081M0887/2021|EPI_ISL_1323596|2021-02:3,Belgium/UGent-3665/2021|EPI_ISL_1443345|2021-02-26:0,Belgium/WHT-UMONS-CV2141936519/2021|EPI_ISL_1665202|2021-03-30:2,Belgium/WHT-UMONS-CV2018464209/2021|EPI_ISL_1386251|2021-03-08:2)57397:3,France/IDF-APHP-HEGP-06-36-2131735766/2021|EPI_ISL_1500981|2021-01-24:6,((France/HDF-P332-21081M1408/2021|EPI_ISL_1369233|2021-02:4,(France/NOR-IPP07172/2021|EPI_ISL_1517009|2021-02-23:1,France/NOR-10555397/2021|EPI_ISL_1250626|2021-02-05:0,France/IDF-HMN-21032080778/2021|EPI_ISL_1396830|2021-02-16:0,France/NOR-10815667/2021|EPI_ISL_1250639|2021-02-22:0,France/NOR-10725867/2021|EPI_ISL_1250616|2021-02-16:0)57400:1)57399:1,(France/cov-20210322v4g9/2021|OD987295.1|2021-03-25:1,Reunion/PIMIT_01216/2021|EPI_ISL_1629124|2021-02-20:2)57401:1)57398:2,(cov-881046350285|HG994545.1|21-02-22:2,(France/un-HMN-21022220502/2021|EPI_ISL_1085394|2021-02-18:3,(France/HDF-IPP06181/2021|EPI_ISL_1416933|2021-03-16:3,France/HDF-P48-21065M0366/2021|EPI_ISL_1209403|2021-02-10:2,(France/HDF-IPP06179/2021|EPI_ISL_1416931|2021-03-16:2,((France/cov-881061350343/2021|OD986940.1|2021-03-12:1,(France/cov-881061350340/2021|OD986931.1|2021-03-12:0,France/cov-881061350337/2021|OD986939.1|2021-03-12:0)57408:1,France/cov-881061350339/2021|OD986935.1|2021-03-12:0,France/cov-881061350334/2021|OD986942.1|2021-03-12:0,France/cov-881061350344/2021|OD986928.1|2021-03-12:0)57407:1,cov-100001699057|HG994512.1|21-02-22:0,France/HDF-100001699057/2021|EPI_ISL_1655818|2021-02-22:0,cov-100001699048|HG994511.1|21-02-22:0,cov-100001698457|HG994485.1|21-02-22:0)57406:1)57405:1)57404:1,France/HDF-IPP05605/2021|EPI_ISL_1621507|2021-03-15:5,((France/cov-20210322v3b8/2021|OD987149.1|2021-03-25:0,France/cov-20210322v3b3/2021|OD987161.1|2021-03-25:0,France/cov-20210322v3b2/2021|OD987153.1|2021-03-25:0)57410:3,France/HDF-P261-21081M0592/2021|EPI_ISL_1323607|2021-02:0,France/cov-100001877427/2021|OD986908.1|2021-03-12:0)57409:1,France/cov-100001860843/2021|OD986658.1|2021-03-12:1,(France/NOR-76053363/2021|EPI_ISL_1706472|2021-03-27:1,France/NOR-11225500/2021|EPI_ISL_1706469|2021-03-23:1,(France/NOR-HMN-21042070217/2021|EPI_ISL_1755588|2021-03-30:0,France/NOR-76054097/2021|EPI_ISL_1706474|2021-03-30:0)57412:1,(France/NOR-HMN-21042070207/2021|EPI_ISL_1755586|2021-03-30:0,France/NOR-76054096/2021|EPI_ISL_1706547|2021-03-30:0)57413:1,France/NOR-76402487/2021|EPI_ISL_1706471|2021-03-26:0,France/NOR-HMN-21042070203/2021|EPI_ISL_1755585|2021-03-30:0,France/NOR-11215974/2021|EPI_ISL_1706453|2021-03-22:0,France/NOR-76261139/2021|EPI_ISL_1706419|2021-03-22:0,France/NOR-76402468/2021|EPI_ISL_1706410|2021-03-26:0,France/NOR-11415165/2021|EPI_ISL_1706548|2021-04-05:0,France/NOR-76052780/2021|EPI_ISL_1706546|2021-03-24:0,France/NOR-11215975/2021|EPI_ISL_1706543|2021-03-22:0)57411:2,(France/NOR-11225845/2021|EPI_ISL_1706470|2021-03-23:1,France/NOR-11415445/2021|EPI_ISL_1706475|2021-04-05:1,France/NOR-76111588/2021|EPI_ISL_1706468|2021-03-23:1,France/NOR-11215667/2021|EPI_ISL_1706462|2021-03-22:1,France/NOR-76052775/2021|EPI_ISL_1706454|2021-03-24:1,France/NOR-11225626/2021|EPI_ISL_1706545|2021-03-23:1,France/NOR-11216221/2021|EPI_ISL_1706544|2021-03-22:1,France/NOR-11225410/2021|EPI_ISL_1706467|2021-03-23:0,France/NOR-11215739/2021|EPI_ISL_1706464|2021-03-22:0,France/NOR-11215714/2021|EPI_ISL_1706463|2021-03-22:0)57414:2,France/NOR-76257525/2021|EPI_ISL_1706420|2021-03-22:1,((France/HDF-P098-21105M0259/2021|EPI_ISL_1577332|2021-03-10:0,France/HDF-P109-21112C5450/2021|EPI_ISL_1577337|2021-03-16:0)57416:1,(France/HDF-100002188206/2021|EPI_ISL_1787525|2021-04-09:0,France/HDF-100002188204/2021|EPI_ISL_1787523|2021-04-09:0,France/HDF-100002188207/2021|EPI_ISL_1787526|2021-04-09:0)57417:2)57415:3,(France/HDF-P083-21151M1409/2021|EPI_ISL_1818805|2021-04-09:0,(Belgium/ULG-14938/2021|EPI_ISL_1919678|2021-04-20:0,(Belgium/ULG-14941/2021|EPI_ISL_1919681|2021-04-21:0,Belgium/ULG-14939/2021|EPI_ISL_1919679|2021-04-21:0,Belgium/ULG-15294/2021|EPI_ISL_2003396|2021-04-28:0)57420:1)57419:1)57418:1,France/HDF-IPP10617/2021|EPI_ISL_2030007|2021-04-14:2,(France/NOR-76222745/2021|EPI_ISL_1706465|2021-03-22:0,France/NOR-76400235/2021|EPI_ISL_1706473|2021-03-28:0)57421:1,France/HDF-IPP04524/2021|EPI_ISL_1262737|2021-03-02:0,France/HDF-IPP05340/2021|EPI_ISL_1381151|2021-02-18:0,France/HDF-IPP05339/2021|EPI_ISL_1381150|2021-02-18:0,France/HDF-IPP05338/2021|EPI_ISL_1381149|2021-02-18:0,France/IDF-IPP05286/2021|EPI_ISL_1381125|2021-03-08:0,France/IDF-IPP05285/2021|EPI_ISL_1381124|2021-03-08:0,France/IDF-IPP05284/2021|EPI_ISL_1381123|2021-03-08:0,France/IDF-IPP05283/2021|EPI_ISL_1381122|2021-03-08:0,France/IDF-IPP05282/2021|EPI_ISL_1381121|2021-03-08:0,France/IDF-IPP05281/2021|EPI_ISL_1381120|2021-03-08:0)57403:1)57402:1,France/GES-HMN-21032050230/2021|EPI_ISL_1696063|2021-03-01:1,(France/NAQ-Poitiers_9900213523/2021|EPI_ISL_2226371|2021-03-22:1,(France/NAQ-Poitiers_2103_270640/2021|EPI_ISL_2226287|2021-03-27:0,France/NAQ-Poitiers_2104_072369/2021|EPI_ISL_2226309|2021-04-08:0)57423:2)57422:2,(France/IDF-HMN-21032080431/2021|EPI_ISL_1706714|2021-03-02:0,France/OCC-HCL021048578601/2021|EPI_ISL_1418198|2021-03-01:0)57424:10,(cov-100001691291|HG994496.1|21-02-22:0,cov-100001691292|HG994500.1|21-02-22:0,cov-100001615079|HG993871.1|21-02-13:0,cov-100001598080|HG993864.1|21-02-13:0)57425:2,France/GES-IPP02795/2021|EPI_ISL_1001394|2021-01-29:0,France/IDF-0001010/2020|EPI_ISL_900571|2020-12-14:0,France/un-21012290217/2021|EPI_ISL_982210|2021-01-29:0,France/un-21012290214/2021|EPI_ISL_982209|2021-01-29:0,France/un-21012290189/2021|EPI_ISL_982208|2021-01-29:0)57395:1,(France/NOR-B77-76/2020|EPI_ISL_1015372|2020-10-14:0,(France/NOR-B77-78/2020|EPI_ISL_1015370|2020-10-14:0,France/NOR-B77-74/2020|EPI_ISL_1015391|2020-10-14:1)57427:1,France/IDF-B77-04/2020|EPI_ISL_1015402|2020-10-08:1)57426:2,Australia/WA528/2020|EPI_ISL_794700|2020-11-04:2,(France/IDF_HB_112009077520/2020|EPI_ISL_940483|2020-09-20:1,France/un-21012250276/2021|EPI_ISL_912829|2021-01-25:6)57428:2,(Turkey/HSGM-6760/2021|EPI_ISL_1293324|2021-02-26:1,Switzerland/GE-ETHZ-490765/2021|OE997447.1|2021-02-08:0,Switzerland/GE-33322607/2021|FR992141.1|21-02-19:0)57429:1,(((Netherlands/DR-RIVM-21397/2020|EPI_ISL_905403|2020-12-28:0,(Netherlands/DR-RIVM-11443/2021|EPI_ISL_1014540|2021-01-11:1,Netherlands/FR-RIVM-28442/2021|EPI_ISL_1962991|2021-02-24:2,Netherlands/DR-RIVM-11537/2021|EPI_ISL_1014529|2021-01-13:0,Netherlands/GR-RIVM-11436/2021|EPI_ISL_1014516|2021-01-03:0)57433:1)57432:1,(Netherlands/OV-RIVM-10315/2021|EPI_ISL_905009|2021-01-03:1,Netherlands/DR-RIVM-21210/2020|EPI_ISL_824128|2020-12-21:0,Netherlands/DR-RIVM-21394/2020|EPI_ISL_905400|2020-12-28:0,Netherlands/DR-RIVM-21411/2020|EPI_ISL_905465|2020-12-28:0,Netherlands/DR-RIVM-10325/2021|EPI_ISL_905020|2021-01-04:0)57434:1,Netherlands/DR-RIVM-13314/2021|EPI_ISL_1089879|2021-02-02:1,Netherlands/OV-RIVM-11288/2021|EPI_ISL_943502|2021-01-03:1,Netherlands/OV-RIVM-12681/2021|EPI_ISL_1035583|2021-01-28:1,Netherlands/NH-RIVM-21256/2020|EPI_ISL_824179|2020-12-28:0,Netherlands/NH-RIVM-20804/2020|EPI_ISL_790863|2020-12-22:0,Netherlands/DR-RIVM-21164/2020|EPI_ISL_824080|2020-12-22:0,Netherlands/FR-RIVM-10577/2021|EPI_ISL_904770|2021-01-14:0)57431:1,Mauritius/N2024/2021|EPI_ISL_1191600|2021-01-17:3)57430:1,(France/IDF-HMN-21022080265/2021|EPI_ISL_1110161|2021-02-08:4,(Germany/BY-RKI-I-012269/2021|EPI_ISL_1142401|2021-01-25:0,(Germany/BY-RKI-I-024493/2021|EPI_ISL_1154666|2021-02-16:1,Germany/BY-RKI-I-024561/2021|EPI_ISL_1154734|2021-02-16:0,Germany/BY-RKI-I-036214/2021|EPI_ISL_1282061|2021-03-04:0,Germany/BY-RKI-I-024367/2021|EPI_ISL_1154540|2021-02-16:0,Germany/BY-RKI-I-024550/2021|EPI_ISL_1154723|2021-02-16:0)57437:1,Germany/BY-RKI-I-012378/2021|EPI_ISL_1142510|2021-01-25:1)57436:1,(Germany/HB-RKI-I-026527/2021|EPI_ISL_1156713|2021-02-18:1,((Germany/HB-RKI-I-072299/2021|EPI_ISL_1639122|2021-03-31:0,(Germany/HB-RKI-I-101621/2021|EPI_ISL_1847126|2021-04-08:0,Germany/HB-RKI-I-097827/2021|EPI_ISL_1844150|2021-04-13:0)57441:1)57440:1,Germany/HB-RKI-I-028294/2021|EPI_ISL_1211325|2021-02-23:0,Germany/NW-RKI-I-036996/2021|EPI_ISL_1282843|2021-02-17:0,Germany/HB-RKI-I-026358/2021|EPI_ISL_1156543|2021-02-19:0)57439:1,Germany/HB-RKI-I-015985/2021|EPI_ISL_1146147|2021-02-09:0,Germany/HB-RKI-I-038428/2021|EPI_ISL_1284789|2021-03-05:0,Germany/BW-RKI-I-035892/2021|EPI_ISL_1281739|2021-03-09:0,Germany/HH-RKI-I-030251/2021|EPI_ISL_1213636|2021-02-23:0,Germany/HH-RKI-I-032196/2021|EPI_ISL_1216379|2021-02-26:0,Germany/HB-RKI-I-032361/2021|EPI_ISL_1216544|2021-02-26:0,Germany/HB-RKI-I-015971/2021|EPI_ISL_1146133|2021-02-09:0,Germany/HB-RKI-I-015966/2021|EPI_ISL_1146128|2021-02-09:0,Germany/HB-RKI-I-012660/2021|EPI_ISL_1142793|2021-01-23:0,Germany/HB-RKI-I-024652/2021|EPI_ISL_1154825|2021-02-09:0)57438:1,(Germany/BY-RKI-I-064344/2021|EPI_ISL_1569505|2021-03-24:1,Germany/BW-RKI-I-026962/2021|EPI_ISL_1157176|2021-02-11:0,Germany/un-RKI-I-061710/2021|EPI_ISL_1567163|2021-03-26:1)57442:4,(Latvia/2123/2021|EPI_ISL_2141700|2021-04-08:1,Latvia/1567/2021|EPI_ISL_1613438|2021-03-16:0)57443:5,Germany/BY-RKI-I-025470/2021|EPI_ISL_1155644|2021-02-17:2,(Germany/SN-RKI-I-029433/2021|EPI_ISL_1212546|2021-02-21:0,Germany/SN-RKI-I-013159/2021|EPI_ISL_1143293|2021-01-27:0)57444:1)57435:1,(France/IDF-B111-CoVID-04/2021|EPI_ISL_1081113|2021-02-05:2,France/IDF-B111-CoVID-01/2021|EPI_ISL_1081111|2021-02-05:1)57445:2,(Spain/NC-CHN-01002654/2020|EPI_ISL_2132871|2020-11-02:1,(France/un-21012310049/2021|EPI_ISL_982222|2021-01-31:0,(France/un-HMN-21022110080/2021|EPI_ISL_1085733|2021-02-11:2,(France/un-HMN-21022150166/2021|EPI_ISL_1085831|2021-02-15:1,France/un-HMN-21022110230/2021|EPI_ISL_1085734|2021-02-11:2,France/un-HMN-21022110214/2021|EPI_ISL_1085728|2021-02-11:1,France/IDF-HMN-21032010204/2021|EPI_ISL_1672754|2021-03-01:1,France/IDF-HMN-21032150682/2021|EPI_ISL_1404529|2021-03-15:1,France/un-HMN-21022180579/2021|EPI_ISL_1085391|2021-02-18:0,France/IDF-HMN-21022220594/2021|EPI_ISL_1672429|2021-02-22:0,France/IDF-HMN-21022250334/2021|EPI_ISL_1672504|2021-02-25:0,France/un-HMN-21022080342/2021|EPI_ISL_1085646|2021-02-08:0,France/un-HMN-21022180301/2021|EPI_ISL_1085390|2021-02-18:0,France/un-HMN-21022150165/2021|EPI_ISL_1085942|2021-02-15:0,France/un-HMN-21022150162/2021|EPI_ISL_1085941|2021-02-15:0,France/un-HMN-21022180173/2021|EPI_ISL_1085388|2021-02-18:0,France/un-HMN-21022120458/2021|EPI_ISL_1085725|2021-02-12:0)57449:2)57448:1)57447:5,Spain/NC-CHN-01002720/2020|EPI_ISL_2132937|2020-12-04:1)57446:1,Turkey/HSGM-11191/2021|EPI_ISL_2157887|2021-03-11:10)57369:1,France/PAC-IHUCOVID-2472/2020|EPI_ISL_804496|2020-10-15:1,France/PAC-MEPHI-2320/2020|EPI_ISL_644538|2020-10-07:0,France/PAC-IHUCOVID-2502/2020|EPI_ISL_804499|2020-10-10:0,France/PAC-IHU-8706_Illu1/2020|EPI_ISL_2288932|2020-10:0)57368:1,(Switzerland/BS-ETHZ-330880/2020|EPI_ISL_1496280|2020-10-20:0,((France/ARA-HCL021029303901/2021|EPI_ISL_1220199|2021-02-14:0,(France/ARA-HCL021043533401/2021|EPI_ISL_1313680|2021-03-08:2,France/ARA-HCL021032511901/2021|EPI_ISL_1265869|2021-02-18:1,France/ARA-HCL021043474401/2021|EPI_ISL_1313695|2021-03-07:0,France/ARA-HCL021059777901/2021|EPI_ISL_1623124|2021-03-30:1)57453:1)57452:3,(France/ARA-HCL990000190268/2021|EPI_ISL_1313034|2021-01-25:3,France/ARA-HCL021041995901/2021|EPI_ISL_1228979|2021-03-02:2)57454:1,(((Switzerland/FR-ETHZ-450559/2021|OE997267.1|2021-01-08:2,Switzerland/FR-ETHZ-450560/2021|OE997272.1|2021-01-08:0)57457:4,(France/BFC-HMN-21042010667/2021|EPI_ISL_1755687|2021-03-29:1,Switzerland/NE-ETHZ-431272/2020|OE998063.1|2020-12-28:0)57458:1)57456:1,France/GES-IPP03911/2021|EPI_ISL_1110470|2021-02-16:4,Switzerland/ZH-ETHZ-431084/2020|OU009268.1|2020-12-29:1)57455:2,France/ARA-CHUST-GIMAP-01/2020|EPI_ISL_1785074|2020-11-17:6,France/ARA-113814/2020|EPI_ISL_745346|2020-11-30:0,Denmark/DCGC-9790/2020|EPI_ISL_669179|2020-11-09:0)57451:1)57450:1,((Germany/BW-RKI-I-011538/2021|EPI_ISL_1141668|2021-01-19:3,Germany/BY-RKI-I-018258/2021|EPI_ISL_1148420|2021-02-01:0,Germany/BY-RKI-I-041825/2021|EPI_ISL_1349002|2021-02-02:0,Germany/BY-RKI-I-012549/2021|EPI_ISL_1142682|2021-01-28:0)57460:1,(England/QEUH-B80665/2020|OC999987.1|2020-11-14:0,England/CAMC-B78976/2020|OC999526.1|2020-11-12:1)57461:3)57459:2,((((((Switzerland/BS-ETHZ-440851/2021|OE997030.1|2021-01-04:1,Switzerland/BS-ETHZ-571283/2020|EPI_ISL_1659335|2020-12-19:0,Switzerland/SG-ETHZ-580859/2020|EPI_ISL_1750816|2020-12-28:0)57467:1,Switzerland/BL-UHB-42613144/2020|EPI_ISL_1273702|2020-12-26:1)57466:1,Switzerland/BS-UHB-42636162/2021|EPI_ISL_1388212|2021-01-11:2,Switzerland/BS-UHB-42636164/2021|EPI_ISL_1388956|2021-01-11:0,Switzerland/BS-UHB-42638290/2021|EPI_ISL_1273604|2021-01-12:0)57465:1,Switzerland/ZH-ETHZ-340073/2020|EPI_ISL_1496677|2020-10-24:1,Switzerland/BL-ETHZ-570639/2020|EPI_ISL_1659296|2020-12-28:1,Switzerland/BL-ETHZ-581053/2021|EPI_ISL_1750775|2021-04-15:1,(Switzerland/SG-ETHZ-560637/2020|EPI_ISL_1682656|2020-12-23:1,Switzerland/BS-ETHZ-420580/2020|OE996982.1|2020-12-22:0)57468:1,321450|LR962965.1|20-10-14:0,Switzerland/BL-UHB-42506719/2020|EPI_ISL_931250|2020-10-26:0,Switzerland/SH-ETHZ-520805/2020|EPI_ISL_1408728|2020-11-30:0,Switzerland/SH-ETHZ-531378/2020|EPI_ISL_1361031|2020-11-08:0,Switzerland/SH-ETHZ-521504/2020|EPI_ISL_1260326|2020-12-02:0,Switzerland/SH-ETHZ-520243/2020|EPI_ISL_1260307|2020-11-30:0,Switzerland/UR-ETHZ-321450/2020|EPI_ISL_603672|2020-10-14:0)57464:2,((((Germany/BY-RKI-I-012302/2021|EPI_ISL_1142434|2021-01-18:1,(Austria/CeMM1661/2020|EPI_ISL_854086|2020:1,(Switzerland/VD-ETHZ-460800/2021|OU007956.1|2021-01-15:1,Switzerland/TG-ETHZ-430971/2020|OU007354.1|2020-12-27:1,Switzerland/SG-ETHZ-471107/2021|OE998494.1|2021-01-27:1,Switzerland/SO-ETHZ-451181/2021|OE999694.1|2021-01-12:0,Switzerland/TG-ETHZ-430969/2020|OU007355.1|2020-12-27:0,Switzerland/BL-ETHZ-481562/2021|OE996398.1|2021-01-05:0)57474:1,Switzerland/SZ-ETHZ-460346/2021|OU007094.1|2021-01-20:3)57473:1,Germany/NW-RKI-I-017781/2021|EPI_ISL_1147943|2021-02-19:2,(Germany/BW-RKI-I-040007/2021|EPI_ISL_1286368|2021-01-17:0,Germany/BW-RKI-I-039965/2021|EPI_ISL_1286326|2021-01-17:0,Germany/BW-RKI-I-048184/2021|EPI_ISL_1355610|2021-01-18:0)57475:2,(Germany/BY-RKI-I-012603/2021|EPI_ISL_1142736|2021-01-26:0,Germany/BY-RKI-I-021683/2021|EPI_ISL_1151848|2021-02-10:0)57476:1)57472:1,(Austria/CeMM1650/2020|EPI_ISL_854078|2020:2,(Switzerland/SG-ETHZ-521451/2020|OE998547.1|2020-12-02:1,Switzerland/SG-ETHZ-521476/2020|OE998543.1|2020-12-02:0,Switzerland/NW-ETHZ-551430/2020|EPI_ISL_1496076|2020-12-15:0)57478:2,Switzerland/AG-ETHZ-420450/2020|OD997407.1|2020-12-21:3)57477:2,Switzerland/SH-ETHZ-531393/2020|EPI_ISL_1361038|2020-11-08:1,(Switzerland/ZH-ETHZ-520914/2020|EPI_ISL_1408846|2020-12-02:1,Portugal/PT1839/2020|EPI_ISL_732059|2020-11-10:3)57479:1,((Switzerland/SG-ETHZ-481466/2021|OE998520.1|2021-01-05:3,(Switzerland/SZ-ETHZ-580826/2020|EPI_ISL_1750893|2020-12-28:0,Switzerland/GE-ETHZ-580899/2020|EPI_ISL_1750805|2020-12-29:1)57482:1)57481:1,(Switzerland/BL-294163/2021|EPI_ISL_1670588|2021-01-08:0,Switzerland/BL-ETHZ-440358/2021|OE995732.1|2021-01-07:0)57483:3)57480:3,Switzerland/BE-ETHZ-521312/2020|OE995207.1|2020-11-21:0)57471:1,Switzerland/AG-ETHZ-531281/2020|EPI_ISL_1408494|2020-11-07:2,Switzerland/SO-ETHZ-500952/2020|OU000289.1|2020-11-02:0,(Switzerland/BL-UHB-42496396/2020|EPI_ISL_1388793|2020-10-21:2,Switzerland/GE-ETHZ-500994/2020|OE997402.1|2020-11-04:4)57484:1,Switzerland/GR-ETHZ-501259/2020|OE997687.1|2020-11-07:4)57470:1,(Switzerland/BE-ETHZ-460949/2021|OD999509.1|2021-01-17:5,Switzerland/SO-ETHZ-420327/2020|OE999247.1|2020-12-20:1)57485:3,(Switzerland/ZH-ETHZ-530470/2020|EPI_ISL_1761106|2020-11-03:0,(Switzerland/BL-ETHZ-530913/2021|EPI_ISL_1760893|2021-03-05:0,Switzerland/ZH-ETHZ-530453/2020|EPI_ISL_1761099|2020-11-03:0)57487:3)57486:1)57469:1)57463:1,(Belgium/ULG-10727/2020|EPI_ISL_641569|2020-09-15:1,(France/PAC-MEPHI-1670/2020|EPI_ISL_644415|2020-09-14:1,France/PAC-MEPHI-1679/2020|EPI_ISL_644423|2020-09-14:0,France/PAC-IHU-1670-Nano1/2020|EPI_ISL_1656555|2020-09:0,France/PAC-IHU-1670_Nano1/2020|EPI_ISL_2286258|2020-09:0)57489:1,France/PAC-MEPHI-1972/2020|EPI_ISL_644466|2020-08-28:0,France/PAC-MEPHI-1905/2020|EPI_ISL_644455|2020-08-27:0)57488:1)57462:1,(UnitedArabEmirates/3993/2020|EPI_ISL_859926|2020-11-17:1,(France/un-21012250415/2021|EPI_ISL_912815|2021-01-25:1,England/LOND-1266CD2/2020|20-12-10:0,(Germany/HH-HPI-p3276/2021|EPI_ISL_1463665|2021-01:0,(Germany/HH-HPI-p3692/2021|EPI_ISL_1463732|2021-01:1,Germany/HH-HPI-p3328/2021|EPI_ISL_1463676|2021-01:0)57493:1)57492:2)57491:1,UnitedArabEmirates/3834/2020|EPI_ISL_859861|2020-11-22:0,(UnitedArabEmirates/3821/2020|EPI_ISL_859856|2020-11-22:0,UnitedArabEmirates/3838/2020|EPI_ISL_859864|2020-11-22:2)57494:1)57490:1,(France/BRE-IPP01847/2021|EPI_ISL_954071|2021-01-21:2,(France/ARA-HCL021018350501/2021|EPI_ISL_1166043|2021-01-27:0,France/ARA-HCL021018351901/2021|EPI_ISL_1166044|2021-01-27:0,France/ARA-HCL021018347801/2021|EPI_ISL_1166042|2021-01-27:0,France/ARA-HCL021018345301/2021|EPI_ISL_1166041|2021-01-27:0)57496:1)57495:1,((France/ARA-106294/2020|EPI_ISL_728308|2020-11-13:1,(France/ARA-CHUGA-1033410700/2021|EPI_ISL_1265663|2021-03-03:11,France/ARA-HCL021019113301/2021|EPI_ISL_1166003|2021-01-27:5)57499:3,France/ARA-HCL021006114101/2021|EPI_ISL_1322346|2021-01-08:4,(France/ARA-126425/2020|EPI_ISL_900553|2020-12-30:0,France/ARA-121531/2020|EPI_ISL_779791|2020-12-18:0)57500:1,France/ARA-104489/2020|EPI_ISL_730642|2020-11-09:0,France/ARA-108580/2020|EPI_ISL_728519|2020-11-17:0,France/ARA-103382/2020|EPI_ISL_683343|2020-11-09:0,France/ARA-117777/2020|EPI_ISL_745377|2020-12-09:0,France/ARA-108102/2020|EPI_ISL_728320|2020-11-17:0,Switzerland/BS-42471659/2020|EPI_ISL_830845|2020-10-06:0,Switzerland/BS-42470612/2020|EPI_ISL_830842|2020-10-05:0,Switzerland/BS-42471721/2020|EPI_ISL_830846|2020-10-06:0)57498:1,France/PAC-IHUCOVID-2665/2020|EPI_ISL_804546|2020-10-20:1,(France/NAQ-HCL021032358201/2021|EPI_ISL_1265888|2021-02-16:5,France/NAQ-Poitiers_2103_160620/2021|EPI_ISL_2226302|2021-03-16:10)57501:1,(France/BRE-IPP9984/2020|EPI_ISL_718241|2020-10-03:4,(((((Switzerland/BL-ETHZ-570492/2020|EPI_ISL_1659297|2020-12-23:2,Switzerland/BL-ETHZ-571233/2020|EPI_ISL_1659306|2020-12-19:0)57507:1,(Spain/VC-IBV-98026101/2021|EPI_ISL_2000745|2021-03-29:1,Spain/VC-IBV-98020101/2021|EPI_ISL_2016316|2021-02-19:0,Spain/VC-IBV-98020082/2021|EPI_ISL_2100128|2021-02-17:0)57508:1,Switzerland/BL-ETHZ-480968/2021|OE996320.1|2021-01-07:0,Switzerland/BL-ETHZ-431001/2020|OE995660.1|2020-12-28:0,Spain/MD-IBV-98021104/2021|EPI_ISL_1938971|2021-01-19:0)57506:2,Belgium/UGent-1078/2021|EPI_ISL_846575|2021-01-10:1,(Spain/VC-IBV-99016719/2021|EPI_ISL_961272|2021-01-26:0,Switzerland/GE-33067105/2021|FR991300.1|21-01-23:3)57509:1,Spain/IB-IBV-99011595/2020|EPI_ISL_779913|2020-12-14:0,Spain/IB-IBV-99011539/2020|EPI_ISL_779886|2020-12-01:0,Spain/IB-IBV-99011527/2020|EPI_ISL_779881|2020-12-01:0)57505:2,France/PAC-IHUCOVID-2687/2020|EPI_ISL_804558|2020-10-23:0,France/ARA-HCL021031686101/2021|EPI_ISL_1191721|2021-02-16:3,France/ARA-HCL021032371301/2021|EPI_ISL_1265830|2021-02-16:9,(Switzerland/AG-ETHZ-471422/2021|OD998142.1|2021-01-28:0,France/PAC-HCL021019351101/2021|EPI_ISL_1166076|2021-01-27:0,Switzerland/AG-ETHZ-471420/2021|OD998137.1|2021-01-28:0)57510:3)57504:2,France/IDF_HB_112011033571/2020|EPI_ISL_940172|2020-11-09:2)57503:1)57502:1,Belgium/ULG-12468/2021|EPI_ISL_1113071|2021-02-11:4,(France/BFC-HMN-21032040521/2021|EPI_ISL_1696223|2021-03-02:6,(France/NOR-11236045/2021|EPI_ISL_1706422|2021-03-24:2,(France/IDF-IPP05021/2021|EPI_ISL_1301945|2021-03-02:0,(France/NOR-11216156/2021|EPI_ISL_1706447|2021-03-22:1,France/NOR-11216021/2021|EPI_ISL_1706466|2021-03-22:0)57514:2)57513:1,France/NOR-HMN-21032180120/2021|EPI_ISL_1754954|2021-03-16:1)57512:1)57511:4)57497:1,((Portugal/PT2073/2020|EPI_ISL_732287|2020-11-12:0,(Portugal/IGC_g225/2020|EPI_ISL_960814|2020-12-24:3,Portugal/PT2465/2021|EPI_ISL_941514|2021-01-15:4,(Portugal/PT2691/2021|EPI_ISL_1413902|2021-01-11:1,Portugal/PT2760/2021|EPI_ISL_1413917|2021-01-14:4,France/CVL-IPP05568/2021|EPI_ISL_1588834|2021-02-28:10)57518:1)57517:2)57516:2,(Luxembourg/LNS5766990/2020|EPI_ISL_744298|2020-10-17:2,(Netherlands/NH-RIVM-20630/2020|EPI_ISL_790707|2020-12-18:1,Netherlands/NH-RIVM-20706/2020|EPI_ISL_790773|2020-12-14:1,Netherlands/UT-RIVM-10647/2021|EPI_ISL_904892|2021-01-05:1,Netherlands/OV-RIVM-21666/2020|EPI_ISL_904891|2020-12-31:1,Netherlands/UT-RIVM-12487/2021|EPI_ISL_1035532|2021-01-25:2,(Netherlands/UT-RIVM-10357/2021|EPI_ISL_905053|2021-01-11:1,Netherlands/UT-RIVM-10053/2021|EPI_ISL_905392|2021-01-05:1,Netherlands/UT-RIVM-10354/2021|EPI_ISL_905050|2021-01-10:1,Netherlands/UT-RIVM-10353/2021|EPI_ISL_905049|2021-01-02:0,Netherlands/UT-RIVM-21656/2020|EPI_ISL_904900|2020-12-25:0)57521:1,(Netherlands/UT-RIVM-21156/2020|EPI_ISL_824072|2020-12-28:1,Netherlands/ZH-RIVM-10687/2021|EPI_ISL_904926|2021-01-12:0,Netherlands/UT-RIVM-21655/2020|EPI_ISL_904899|2020-12-28:0,Netherlands/FL-RIVM-21667/2020|EPI_ISL_904768|2020-12-12:0)57522:1,Netherlands/GE-RIVM-21651/2020|EPI_ISL_904796|2020-12-24:1,Netherlands/UT-RIVM-21438/2020|EPI_ISL_905505|2020-12-27:1,Netherlands/UT-EMC-297/2021|EPI_ISL_1311636|2021:1,(Netherlands/NH-RIVM-10689/2021|EPI_ISL_904850|2021-01-20:0,Netherlands/UT-RIVM-21652/2020|EPI_ISL_904896|2020-12-25:0)57523:1,Netherlands/UT-RIVM-21654/2020|EPI_ISL_904898|2020-12-26:0,Netherlands/UT-EMC-298/2021|EPI_ISL_1311637|2021:0,Netherlands/UT-RIVM-21653/2020|EPI_ISL_904897|2020-12-25:0,Netherlands/DR-RIVM-10688/2021|EPI_ISL_904763|2021-01-16:0,Netherlands/NB-RIVM-21165/2020|EPI_ISL_824081|2020-12-21:0,Netherlands/GE-RIVM-21668/2020|EPI_ISL_904798|2020-11-24:0,Netherlands/GE-RIVM-10662/2021|EPI_ISL_904789|2021-01-11:0)57520:3)57519:1,England/MILK-B8C98E/2020|OD901351.1|2020-11-13:4,France/ARA-64304/2020|EPI_ISL_692760|2020-08-26:0)57515:1,((((Germany/BY-RKI-I-021025/2021|EPI_ISL_1151189|2021-02-12:1,Germany/BY-RKI-I-021056/2021|EPI_ISL_1151220|2021-02-12:0)57527:1,Germany/BW-RKI-I-041446/2021|EPI_ISL_1348623|2021-02-06:1,Germany/BW-RKI-I-035969/2021|EPI_ISL_1281816|2021-02-28:3,Germany/BW-RKI-I-046151/2021|EPI_ISL_1353575|2021-02-11:1,Germany/un-ChVir-LB-210226-5893/2021|EPI_ISL_1989385|2021:1,Germany/un-ChVir-LB-210226-5894/2021|EPI_ISL_1989427|2021:1,(Germany/un-ChVir-LB-210226-5891/2021|EPI_ISL_1989455|2021:0,Germany/BW-RKI-I-047967/2021|EPI_ISL_1355393|2021-02-01:0)57528:1,Germany/SN-RKI-I-014996/2021|EPI_ISL_1145134|2021-02-01:0,Germany/un-ChVir-LB-210226-5896/2021|EPI_ISL_1989433|2021:0,Germany/un-ChVir-LB-210226-5814-210226/2021|EPI_ISL_1989429|2021:0,Germany/un-ChVir-LB-210226-5895/2021|EPI_ISL_1989402|2021:0,Germany/BW-RKI-I-048373/2021|EPI_ISL_1355799|2021-01-28:0,Germany/BW-RKI-I-047877/2021|EPI_ISL_1355303|2021-02-01:0,Germany/BW-RKI-I-047944/2021|EPI_ISL_1355370|2021-02-01:0,Germany/BW-RKI-I-047942/2021|EPI_ISL_1355368|2021-02-01:0,Germany/BW-RKI-I-047938/2021|EPI_ISL_1355364|2021-01-27:0,Germany/BW-RKI-I-047934/2021|EPI_ISL_1355360|2021-02-01:0,Germany/BW-RKI-I-041388/2021|EPI_ISL_1348565|2021-02-05:0,Germany/BW-RKI-I-047566/2021|EPI_ISL_1354991|2021-03-01:0,Germany/BW-RKI-I-048021/2021|EPI_ISL_1355447|2021-01-29:0,Germany/BW-RKI-I-048017/2021|EPI_ISL_1355443|2021-01-28:0,Germany/BW-RKI-I-047993/2021|EPI_ISL_1355419|2021-02-08:0,Germany/BW-RKI-I-047987/2021|EPI_ISL_1355413|2021-02-08:0,Germany/BW-RKI-I-047978/2021|EPI_ISL_1355404|2021-01-25:0,Germany/BW-RKI-I-047975/2021|EPI_ISL_1355401|2021-02-08:0,Germany/HE-RKI-I-016544/2021|EPI_ISL_1146706|2021-02-10:0,Germany/HE-RKI-I-016550/2021|EPI_ISL_1146712|2021-02-10:0)57526:1,Germany/SN-RKI-I-010489/2021|EPI_ISL_1140616|2021-01-11:1,Germany/BW-RKI-I-048368/2021|EPI_ISL_1355794|2021-01-28:1,Germany/BW-RKI-I-048077/2021|EPI_ISL_1355503|2021-01-08:1,(Germany/BW-RKI-I-047452/2021|EPI_ISL_1354877|2021-01-26:1,Germany/BW-RKI-I-040155/2021|EPI_ISL_1286516|2021-01-22:0,Germany/BW-RKI-I-040336/2021|EPI_ISL_1286697|2021-01-29:0)57529:1,Germany/BW-RKI-I-047937/2021|EPI_ISL_1355363|2021-01-24:1,Germany/BW-RKI-I-040332/2021|EPI_ISL_1286693|2021-01-28:1,Germany/BW-RKI-I-040328/2021|EPI_ISL_1286689|2021-01-28:2,Germany/BW-RKI-I-040244/2021|EPI_ISL_1286605|2021-01-25:1,Germany/BW-RKI-I-040233/2021|EPI_ISL_1286594|2021-01-25:1,Germany/BW-RKI-I-041333/2021|EPI_ISL_1348510|2021-02-04:1,Germany/BW-RKI-I-048178/2021|EPI_ISL_1355604|2021-01-17:1,Germany/SN-RKI-I-010477/2021|EPI_ISL_1140604|2021-01-11:0,Germany/BW-RKI-I-039925/2021|EPI_ISL_1286286|2021-01-13:0,Germany/BW-RKI-I-040254/2021|EPI_ISL_1286615|2021-01-26:0,Germany/BW-RKI-I-039899/2021|EPI_ISL_1286260|2021-01-15:0,Germany/BW-RKI-I-039883/2021|EPI_ISL_1286244|2021-01-13:0,Germany/BW-RKI-I-040067/2021|EPI_ISL_1286428|2021-01-20:0,Germany/BW-RKI-I-040058/2021|EPI_ISL_1286419|2021-01-19:0,Germany/BW-RKI-I-040201/2021|EPI_ISL_1286562|2021-01-22:0,Germany/BW-RKI-I-040134/2021|EPI_ISL_1286495|2021-01-21:0,Germany/BW-RKI-I-040382/2021|EPI_ISL_1286743|2021-01-31:0,Germany/BW-RKI-I-048351/2021|EPI_ISL_1355777|2021-01-20:0,Germany/BW-RKI-I-048321/2021|EPI_ISL_1355747|2021-01-21:0,Germany/BW-RKI-I-039869/2021|EPI_ISL_1286230|2021-01-14:0,Germany/BW-RKI-I-048161/2021|EPI_ISL_1355587|2021-01-15:0,Germany/BW-RKI-I-040198/2021|EPI_ISL_1286559|2021-01-22:0,Germany/BW-RKI-I-048145/2021|EPI_ISL_1355571|2021-01-15:0,Germany/BW-RKI-I-048112/2021|EPI_ISL_1355538|2021-01-14:0,Germany/BW-RKI-I-040145/2021|EPI_ISL_1286506|2021-01-21:0,Germany/BW-RKI-I-048099/2021|EPI_ISL_1355525|2021-01-15:0,Germany/BW-RKI-I-047923/2021|EPI_ISL_1355349|2021-01-24:0,Germany/BW-RKI-I-047919/2021|EPI_ISL_1355345|2021-01-25:0,Germany/BW-RKI-I-047912/2021|EPI_ISL_1355338|2021-01-24:0,Germany/BW-RKI-I-047901/2021|EPI_ISL_1355327|2021-01-24:0,Germany/BW-RKI-I-047898/2021|EPI_ISL_1355324|2021-01-25:0,Germany/BW-RKI-I-047895/2021|EPI_ISL_1355321|2021-01-25:0,Germany/BW-RKI-I-039981/2021|EPI_ISL_1286342|2021-01-17:0,Germany/BW-RKI-I-040265/2021|EPI_ISL_1286626|2021-01-26:0,Germany/BW-RKI-I-048219/2021|EPI_ISL_1355645|2021-01-16:0,Germany/BW-RKI-I-048218/2021|EPI_ISL_1355644|2021-01-16:0,Germany/BW-RKI-I-048374/2021|EPI_ISL_1355800|2021-01-21:0,Germany/BW-RKI-I-048203/2021|EPI_ISL_1355629|2021-01-17:0,Germany/BW-RKI-I-048198/2021|EPI_ISL_1355624|2021-01-16:0,Germany/BW-RKI-I-048196/2021|EPI_ISL_1355622|2021-01-17:0,Germany/BW-RKI-I-048187/2021|EPI_ISL_1355613|2021-01-17:0,Germany/BW-RKI-I-048180/2021|EPI_ISL_1355606|2021-01-17:0,Germany/SN-RKI-I-010473/2021|EPI_ISL_1140600|2021-01-11:0,Germany/SN-RKI-I-010444/2021|EPI_ISL_1140571|2021-01-11:0,Germany/SN-RKI-I-010430/2021|EPI_ISL_1140557|2021-01-11:0,Germany/SN-RKI-I-010427/2021|EPI_ISL_1140554|2021-01-11:0,Germany/SN-RKI-I-012640/2021|EPI_ISL_1142773|2021-01-25:0)57525:1,France/un-20122010383/2020|EPI_ISL_982189|2020-12-01:2,(Switzerland/VD-ETHZ-451121/2021|OU007885.1|2021-01-11:0,Switzerland/VD-ETHZ-451126/2021|OU007891.1|2021-01-11:0)57530:5,Denmark/DCGC-7033/2020|EPI_ISL_619880|2020-10-12:0,Denmark/DCGC-7032/2020|EPI_ISL_619879|2020-10-12:0,Denmark/DCGC-7031/2020|EPI_ISL_619878|2020-10-12:0)57524:2,((France/ARA-SC733/2020|EPI_ISL_779827|2020-11-16:3,France/ARA-SC741/2020|EPI_ISL_779782|2020-11-17:1)57532:2,France/ARA-71437/2020|EPI_ISL_692746|2020-09-11:0)57531:1,(Denmark/DCGC-8296/2020|EPI_ISL_617321|2020-10-26:0,France/ARA-HCL021030666201/2021|EPI_ISL_1220308|2021-02-16:7,France/un-20122220727/2020|EPI_ISL_912902|2020-12-22:10,France/IDF-IPP11695/2021|EPI_ISL_2188478|2021-05-05:3)57533:1,(Netherlands/NB-EMC-849/2020|EPI_ISL_1311762|2020-06-10:2,Netherlands/UT-EMC-111/2020|EPI_ISL_632630|2020-10-09:2,(Netherlands/ZH-EMC-941/2020|EPI_ISL_722596|2020-10-06:0,Netherlands/ZH-EMC-940/2020|EPI_ISL_722499|2020-10-11:0)57535:1)57534:2,(((Luxembourg/LNS2435517/2020|EPI_ISL_740123|2020-11-03:2,Luxembourg/LNS2399095/2020|EPI_ISL_740114|2020-10-30:2,Luxembourg/LNS7903628/2020|EPI_ISL_744650|2020-10-23:1,Luxembourg/LNS0779841/2020|EPI_ISL_739831|2020-10-30:1,(Luxembourg/LNS2510787/2020|EPI_ISL_740133|2020-11-10:1,Luxembourg/LNS4736675/2020|EPI_ISL_740535|2020-11-01:0,(Luxembourg/LNS3055496/2020|EPI_ISL_740240|2020-11-15:0,Luxembourg/LNS3157930/2020|EPI_ISL_740261|2020-11-15:0)57540:2)57539:1,Luxembourg/LNS2222126/2020|EPI_ISL_740082|2020-10-26:0,Luxembourg/LNS0187666/2020|EPI_ISL_739734|2020-10-30:0,Luxembourg/LNS0181724/2020|EPI_ISL_739731|2020-10-22:0)57538:5,France/IDF_PSL_406/2020|EPI_ISL_1015154|2020-09-14:0,Greece/16D/2020|EPI_ISL_2231921|2020-11-10:0)57537:2,(France/CVL-IPP11312/2020|EPI_ISL_832167|2020-12-18:1,(France/BRE-HCL021036263001/2021|EPI_ISL_1241885|2021-02-03:0,(France/BRE-HCL021036266101/2021|EPI_ISL_1241886|2021-02-10:1,France/BRE-IPP03807/2021|EPI_ISL_1096275|2021-02-10:1)57543:1)57542:1)57541:7)57536:1,(Denmark/DCGC-4633/2020|EPI_ISL_621302|2020-09-21:1,Denmark/DCGC-4518/2020|EPI_ISL_621314|2020-09-21:0,Denmark/DCGC-4128/2020|EPI_ISL_621948|2020-09-14:0)57544:1,(Switzerland/ZH-UZH-IMV-3ba3cf2a/2021|FR990403.1|21-01-22:1,FrenchGuiana/IPP01927/2021|EPI_ISL_954085|2021-01-20:7,France/IDF_PSL_553/2020|EPI_ISL_1015175|2020-10-06:1,Luxembourg/LNS4916842/2020|EPI_ISL_744159|2020-10-26:2,Switzerland/BL-ETHZ-550076/2020|EPI_ISL_1598937|2020-12-07:2,Switzerland/SO-ETHZ-580672/2020|EPI_ISL_1750885|2020-12-22:1,(England/MILK-1219940/2021|21-02-03:1,(France/IDF_PSL_601/2020|EPI_ISL_1015205|2020-12-01:0,(France/IDF-IPP01511/2021|EPI_ISL_1654203|2021-01-16:1,France/IDF-IPP07958/2021|EPI_ISL_1582641|2021:8)57548:1)57547:2,(Switzerland/GE-32844768/2020|FR990619.1|20-12-31:0,Switzerland/GE-32844793/2020|FR990635.1|20-12-31:0)57549:1,(France/IDF-IPP10492/2021|EPI_ISL_1915181|2021-04-22:0,France/IDF-IPP11458/2021|EPI_ISL_2188317|2021-04-29:0,France/IDF-IPP10014/2021|EPI_ISL_1789082|2021-04-14:0,France/IDF-IPP10493/2021|EPI_ISL_1915182|2021-04-22:0,France/IDF-IPP10490/2021|EPI_ISL_1915180|2021-04-21:0)57550:4)57546:2)57545:1,(Luxembourg/LNS8690581/2020|EPI_ISL_744789|2020-10-31:2,(Luxembourg/LNS7719161/2020|EPI_ISL_744620|2020-10-23:0,Luxembourg/LNS4235848/2020|EPI_ISL_740436|2020-11-02:0)57552:3)57551:1,((CzechRepublic/NRL_2357_21/2021|EPI_ISL_1261415|2021-01-06:7,Switzerland/ZH-ETHZ-450658/2021|OU009587.1|2021-01-09:4)57554:1,(France/ARA-SC715/2020|EPI_ISL_745335|2020-11-20:3,((((Denmark/DCGC-8185/2020|EPI_ISL_617249|2020-10-26:1,Denmark/DCGC-11474/2020|EPI_ISL_670939|2020-11-02:1,Denmark/DCGC-8827/2020|EPI_ISL_626085|2020-10-26:1,Denmark/DCGC-7975/2020|EPI_ISL_617146|2020-10-26:1,Denmark/DCGC-84539/2020|EPI_ISL_1893825|2020-11-09:1,(Denmark/DCGC-56459/2020|EPI_ISL_1864959|2020-11-09:0,(Denmark/DCGC-15471/2020|EPI_ISL_713842|2020-11-23:1,Denmark/DCGC-15189/2020|EPI_ISL_713683|2020-11-23:2,Denmark/DCGC-63377/2020|EPI_ISL_1871948|2020-11-23:1,(Denmark/DCGC-14751/2020|EPI_ISL_711956|2020-11-23:0,Denmark/DCGC-48853/2020|EPI_ISL_1125199|2020-11-23:0)57562:1,Denmark/DCGC-13768/2020|EPI_ISL_713012|2020-11-30:0,Denmark/DCGC-55643/2020|EPI_ISL_1864071|2020-11-23:0,Denmark/DCGC-53477/2020|EPI_ISL_1861531|2020-11-23:0,Denmark/DCGC-14767/2020|EPI_ISL_711964|2020-11-23:0,Denmark/DCGC-15986/2020|EPI_ISL_714182|2020-11-23:0,Denmark/DCGC-15225/2020|EPI_ISL_713707|2020-11-23:0,Denmark/DCGC-15617/2020|EPI_ISL_713925|2020-11-23:0,Denmark/DCGC-65612/2020|EPI_ISL_1874183|2020-11-23:0,Denmark/DCGC-72553/2020|EPI_ISL_1881124|2020-11-30:0)57561:1)57560:1,Denmark/DCGC-11378/2020|EPI_ISL_670876|2020-11-02:0,Denmark/DCGC-11381/2020|EPI_ISL_670878|2020-11-02:0,Denmark/DCGC-8778/2020|EPI_ISL_626053|2020-10-26:0,Denmark/DCGC-11514/2020|EPI_ISL_670969|2020-11-02:0,Denmark/DCGC-8272/2020|EPI_ISL_617319|2020-10-26:0,Denmark/DCGC-6604/2020|EPI_ISL_619652|2020-10-12:0,Denmark/DCGC-8967/2020|EPI_ISL_626202|2020-10-26:0,Denmark/DCGC-7325/2020|EPI_ISL_619315|2020-10-12:0,Denmark/DCGC-8344/2020|EPI_ISL_617368|2020-10-26:0,Denmark/DCGC-10589/2020|EPI_ISL_670072|2020-11-02:0,Denmark/DCGC-10173/2020|EPI_ISL_669436|2020-11-09:0,Denmark/DCGC-45648/2020|EPI_ISL_1065158|2020-10-12:0,Denmark/DCGC-11711/2020|EPI_ISL_671087|2020-10-26:0,Denmark/DCGC-11707/2020|EPI_ISL_671084|2020-10-26:0,Denmark/DCGC-11660/2020|EPI_ISL_671053|2020-10-26:0,Denmark/DCGC-11640/2020|EPI_ISL_671042|2020-10-26:0,Denmark/DCGC-11639/2020|EPI_ISL_671041|2020-10-26:0,Denmark/DCGC-11632/2020|EPI_ISL_671038|2020-11-02:0,Denmark/DCGC-10716/2020|EPI_ISL_669490|2020-11-02:0,Denmark/DCGC-11856/2020|EPI_ISL_671180|2020-10-26:0,Denmark/DCGC-20340/2020|EPI_ISL_748123|2020-11-02:0,Denmark/DCGC-46215/2020|EPI_ISL_1065725|2020-10-12:0,Denmark/DCGC-8078/2020|EPI_ISL_617173|2020-10-26:0,Denmark/DCGC-10996/2020|EPI_ISL_670333|2020-11-02:0,Denmark/DCGC-8552/2020|EPI_ISL_625847|2020-10-26:0,Denmark/DCGC-75352/2020|EPI_ISL_1883923|2020-11-23:0)57559:1,Denmark/DCGC-7209/2020|EPI_ISL_618927|2020-10-12:1,Denmark/DCGC-47431/2020|EPI_ISL_1066966|2020-10-12:1,Denmark/DCGC-7166/2020|EPI_ISL_619180|2020-10-12:1,Denmark/DCGC-7250/2020|EPI_ISL_619228|2020-10-12:1,Denmark/DCGC-6460/2020|EPI_ISL_620360|2020-10-12:1,(Denmark/DCGC-48001/2020|EPI_ISL_1067536|2020-10-12:0,Denmark/DCGC-46076/2020|EPI_ISL_1065586|2020-10-12:0,Denmark/DCGC-6670/2020|EPI_ISL_619573|2020-10-12:0)57563:1,(Denmark/DCGC-7229/2020|EPI_ISL_619214|2020-10-12:0,Denmark/DCGC-47507/2020|EPI_ISL_1067042|2020-10-12:0)57564:1,Denmark/DCGC-46333/2020|EPI_ISL_1065843|2020-10-12:0,Denmark/DCGC-47365/2020|EPI_ISL_1066900|2020-10-12:0,Denmark/DCGC-46369/2020|EPI_ISL_1065879|2020-10-05:0,Denmark/DCGC-46037/2020|EPI_ISL_1065547|2020-10-12:0,Denmark/DCGC-46931/2020|EPI_ISL_1066442|2020-10-12:0,Denmark/DCGC-46923/2020|EPI_ISL_1066434|2020-10-12:0,Denmark/DCGC-6607/2020|EPI_ISL_619655|2020-10-12:0,Denmark/DCGC-6606/2020|EPI_ISL_619654|2020-10-12:0,Denmark/DCGC-6603/2020|EPI_ISL_619651|2020-10-12:0,Denmark/DCGC-6461/2020|EPI_ISL_620361|2020-10-12:0,Denmark/DCGC-7241/2020|EPI_ISL_618928|2020-10-12:0,Denmark/DCGC-7139/2020|EPI_ISL_618914|2020-10-12:0,Denmark/DCGC-7151/2020|EPI_ISL_619169|2020-10-12:0,Denmark/DCGC-45980/2020|EPI_ISL_1065490|2020-10-12:0,Denmark/DCGC-6456/2020|EPI_ISL_620356|2020-10-12:0,Denmark/DCGC-45966/2020|EPI_ISL_1065476|2020-10-12:0,Denmark/DCGC-6438/2020|EPI_ISL_620338|2020-10-12:0,Denmark/DCGC-6433/2020|EPI_ISL_620333|2020-10-12:0,Denmark/DCGC-6881/2020|EPI_ISL_619726|2020-10-12:0,Denmark/DCGC-6823/2020|EPI_ISL_619520|2020-10-12:0,Denmark/DCGC-6819/2020|EPI_ISL_619516|2020-10-12:0,Denmark/DCGC-7079/2020|EPI_ISL_619128|2020-10-12:0,Denmark/DCGC-7072/2020|EPI_ISL_619123|2020-10-12:0,Denmark/DCGC-7063/2020|EPI_ISL_619117|2020-10-12:0,Denmark/DCGC-6944/2020|EPI_ISL_619790|2020-10-12:0,Denmark/DCGC-46545/2020|EPI_ISL_1066055|2020-10-12:0,Denmark/DCGC-46843/2020|EPI_ISL_1066354|2020-10-12:0,Denmark/DCGC-46818/2020|EPI_ISL_1066329|2020-10-12:0,Denmark/DCGC-6599/2020|EPI_ISL_619647|2020-10-12:0,Denmark/DCGC-7273/2020|EPI_ISL_619244|2020-10-12:0,Denmark/DCGC-47359/2020|EPI_ISL_1066894|2020-10-12:0,Denmark/DCGC-7238/2020|EPI_ISL_619219|2020-10-12:0,Denmark/DCGC-7016/2020|EPI_ISL_619863|2020-10-12:0)57558:1,Denmark/DCGC-6184/2020|EPI_ISL_620087|2020-10-05:0,Denmark/DCGC-6685/2020|EPI_ISL_619588|2020-10-12:0)57557:1,Denmark/DCGC-6797/2020|EPI_ISL_619494|2020-10-12:0,Denmark/DCGC-6724/2020|EPI_ISL_622366|2020-10-05:0,Denmark/DCGC-6387/2020|EPI_ISL_622332|2020-10-05:0,Denmark/DCGC-6365/2020|EPI_ISL_622319|2020-09-28:0,Denmark/DCGC-6969/2020|EPI_ISL_619815|2020-10-12:0,Denmark/DCGC-6086/2020|EPI_ISL_620280|2020-10-05:0,Denmark/DCGC-6085/2020|EPI_ISL_620279|2020-10-05:0,Denmark/DCGC-6084/2020|EPI_ISL_620278|2020-10-05:0)57556:1,France/ARA-CFD200062549702/2020|EPI_ISL_1910417|2020-11-28:2)57555:1,Switzerland/BE-ETHZ-530815/2020|EPI_ISL_1760853|2020-11-12:4)57553:1,((France/PAQ-HCL021019124901/2021|EPI_ISL_1166092|2021-01-27:0,France/PAQ-HCL021019182901/2021|EPI_ISL_1166093|2021-01-27:1,France/PAQ-HCL021019118901/2021|EPI_ISL_1166090|2021-01-27:1)57566:1,France/PAC-HCL021019001701/2021|EPI_ISL_1220100|2021-01-27:3,France/PAC-HCL021019063501/2021|EPI_ISL_1220115|2021-01-27:4,(France/PAC-HCL021008188201/2020|EPI_ISL_1371888|2020-12-26:0,(France/PAC-HCL021019162701/2021|EPI_ISL_1220167|2021-01-27:2,(Monaco/IPP04453/2021|EPI_ISL_1219962|2021-02-22:0,Monaco/IPP04455/2021|EPI_ISL_1219963|2021-02-22:1)57569:1,France/ARA-HCL021018657101/2021|EPI_ISL_1359930|2021-01-25:0,France/PAC-CHUNICE-2103033069/2021|EPI_ISL_2036212|2021-03-03:3)57568:1)57567:2,France/PAC-HCL021019116601/2021|EPI_ISL_1220134|2021-01-29:3)57565:2,(Netherlands/ZH-EMC-1718/2020|EPI_ISL_1311644|2020-12-18:1,(Netherlands/ZH-RIVM-12183/2021|EPI_ISL_1014200|2021-02-04:0,Netherlands/ZH-RIVM-12204/2021|EPI_ISL_1014216|2021-02-04:1,Netherlands/UT-RIVM-11475/2021|EPI_ISL_1014402|2021-01-25:1)57571:1,Netherlands/NB-RIVM-11133/2021|EPI_ISL_943347|2021-01-20:2,Netherlands/ZH-EMC-916/2020|EPI_ISL_722708|2020-11-03:0,Netherlands/ZH-EMC-1699/2021|EPI_ISL_1311634|2021-01-14:0)57570:2,((France/ARA-0001003/2020|EPI_ISL_900532|2020-12-29:0,(France/ARA-HCL990000228927/2021|EPI_ISL_1313173|2021-01-18:1,(France/ARA-HCL021053520001/2021|EPI_ISL_1461167|2021-03-20:0,France/ARA-HCL021044255701/2021|EPI_ISL_1313685|2021-03-08:1,France/ARA-HCL021073361901/2021|EPI_ISL_1935389|2021-04-14:3)57575:2,France/un-21012280260/2021|EPI_ISL_982177|2021-01-28:0,France/ARA-HCL021016700401/2021|EPI_ISL_1359916|2021-01-26:0,Angola/KRISP-K009799/2021|EPI_ISL_1347948|2021-02-17:0,Angola/KRISP-K009738/2021|EPI_ISL_1347911|2021-01-27:0,France/un-21012290081/2021|EPI_ISL_982178|2021-01-29:0,France/un-21012210264/2021|EPI_ISL_912712|2021-01-21:0,France/ARA-HCL021018041601/2021|EPI_ISL_1163931|2021-01-28:0)57574:2,Reunion/PIMIT_00074/2021|EPI_ISL_1628710|2021-01-22:3)57573:4,Belgium/rega-1457/2020|EPI_ISL_888708|2020-10-07:3,(((Spain/MD-IBV-98018317/2021|EPI_ISL_1423803|2021-02-04:2,France/PAC-IHU-4807-N1/2021|EPI_ISL_1964831|2021-03-23:2)57578:1,(France/ARA-HCL990000284200/2021|EPI_ISL_1265601|2021-02-25:0,Switzerland/GE-32923383/2021|FR990737.1|21-01-10:0)57579:2)57577:1,(France/NOR-IPP07174/2021|EPI_ISL_1517011|2021-02-08:1,France/IDF-HMN-21032150652/2021|EPI_ISL_1706939|2021-03-12:3)57580:1,France/PAC-IHUCOVID-2671/2020|EPI_ISL_804551|2020-10-21:0,France/PAC-IHUCOVID-2923/2020|EPI_ISL_900086|2020-12-15:0)57576:1)57572:1,((Luxembourg/LNS9066840/2020|EPI_ISL_770913|2020-11-30:1,Luxembourg/LNS5868607/2020|EPI_ISL_770949|2020-12-01:0,Luxembourg/LNS5745708/2020|EPI_ISL_770951|2020-12-01:0,Luxembourg/LNS3688196/2020|EPI_ISL_770907|2020-12-01:0)57582:2,Switzerland/BS-UHB-42624099/2021|EPI_ISL_1388844|2021-01-04:2)57581:2,(((France/NOR-IPP00577/2021|EPI_ISL_883987|2021-01-06:0,France/NOR-IPP00579/2021|EPI_ISL_883989|2021-01-07:0,France/NOR-IPP00576/2021|EPI_ISL_883986|2021-01-06:0)57585:1,France/NAQ-HCL021015703101/2021|EPI_ISL_1336635|2021-01-15:0,France/NAQ-HCL021015697301/2021|EPI_ISL_1336634|2021-01-18:0)57584:4,(Spain/PV-IBV-97011276/2020|EPI_ISL_2227992|2020-11-17:3,(France/ARA-CFD200057141201/2020|EPI_ISL_1910402|2020-11-05:1,France/ARA-CFD200055892201/2020|EPI_ISL_1910401|2020-11-01:0)57587:2)57586:3,Germany/BAV-PL-virotum_9XXET/2020|EPI_ISL_1092293|2020-12-17:5,(Belgium/ULG-11665/2021|EPI_ISL_935672|2021-01-27:0,Belgium/ULG-11666/2021|EPI_ISL_935673|2021-01-27:0,Belgium/ULG-11664/2021|EPI_ISL_935671|2021-01-27:0)57588:6)57583:1,((France/CVL-IPP00311/2021|EPI_ISL_860867|2021-01-06:4,France/OCC-141/2020|EPI_ISL_751461|2020-11-12:1,France/OCC-134/2020|EPI_ISL_751454|2020-11-18:2,France/OCC-143/2020|EPI_ISL_751463|2020-11-18:0,France/OCC-142/2020|EPI_ISL_751462|2020-11-12:0)57590:1,France/PAC-IHUCOVID-2732/2020|EPI_ISL_804582|2020-11-17:0,(France/PAC-IPP01812/2021|EPI_ISL_954038|2021-01-25:0,(France/PAC-IPP01817/2021|EPI_ISL_954052|2021-01-22:1,(France/PAC-IPP01814/2021|EPI_ISL_954041|2021-01-24:1,France/PAC-IPP01816/2021|EPI_ISL_954047|2021-01-23:0)57593:1)57592:1,France/PAC-HCL021019364501/2021|EPI_ISL_1166081|2021-01-27:1,France/PAC-HCL021019361701/2021|EPI_ISL_1166079|2021-01-27:1,France/PAC-HCL021019216001/2021|EPI_ISL_1163934|2021-01-27:1,(France/ARA-HCL021061559901/2021|EPI_ISL_1623640|2021-03-30:0,France/ARA-HCL021061639101/2021|EPI_ISL_1623646|2021-03-30:0)57594:1)57591:2)57589:1,(France/HDF-P264-21081M1407/2021|EPI_ISL_1323609|2021-02:3,(France/HDF-P203-21122M0405/2021|EPI_ISL_1910870|2021-03-23:1,France/HDF-P255-21082M1109/2021|EPI_ISL_1323605|2021-02:1)57596:3,(France/HDF-IPP01069/2021|EPI_ISL_909733|2021-01-14:0,France/HDF-IPP01070/2021|EPI_ISL_909735|2021-01-14:0)57597:1,France/IDF-IPP01971/2021|EPI_ISL_1096323|2021-01-26:0,France/IDF-IPP01972/2021|EPI_ISL_1096324|2021-01-26:0)57595:5,(Germany/SN-RKI-I-046941/2021|EPI_ISL_1354365|2021-03-15:0,(Denmark/DCGC-3495/2020|EPI_ISL_616283|2020-08-31:1,Denmark/DCGC-4215/2020|EPI_ISL_622108|2020-09-14:1,Denmark/DCGC-4345/2020|EPI_ISL_615547|2020-09-07:1,Denmark/DCGC-4339/2020|EPI_ISL_615541|2020-09-07:1,Denmark/DCGC-4337/2020|EPI_ISL_615537|2020-09-07:1,Denmark/DCGC-4333/2020|EPI_ISL_615533|2020-09-07:1,Denmark/DCGC-4164/2020|EPI_ISL_621984|2020-09-21:1,Denmark/DCGC-3698/2020|EPI_ISL_615476|2020-08-31:4,Denmark/DCGC-3837/2020|EPI_ISL_622688|2020-08-24:2,Denmark/DCGC-4837/2020|EPI_ISL_621522|2020-09-21:1,((England/QEUH-AD3C53/2020|OB989770.1|2020-10-26:1,(England/ALDP-B25091/2020|OB994255.1|2020-11-04:0,England/ALDP-B250FB/2020|OB994254.1|2020-11-04:0,England/ALDP-B25082/2020|OB994252.1|2020-11-04:0,England/QEUH-AD07CE/2020|OB989334.1|2020-10-24:0)57602:1)57601:1,England/MILK-B04827/2020|20-10-24:1,England/MILK-B0546E/2020|20-10-24:1,England/BRIS-25CB7B/2020|20-11-12:1,((((Wales/PHWC-4B7480/2021|21-01-10:0,Wales/PHWC-4BBC84/2021|21-01-17:0,Wales/PHWC-4C225B/2021|21-01-20:0)57606:1,Wales/PHWC-4A3126/2020|20-12-14:0,Wales/PHWC-49D462/2020|20-12-10:0)57605:3,Wales/PHWC-4A69FE/2020|20-12-17:1,Wales/PHWC-4A8F63/2020|20-12-15:1,Wales/PHWC-49BA35/2020|20-12-06:0,Wales/PHWC-4A71E6/2020|20-12-01:0,Wales/PHWC-4A7377/2020|20-12-01:0,Wales/PHWC-49733E/2020|20-11-26:0,Wales/PHWC-4A152C/2020|20-12-10:0,Wales/PHWC-49D699/2020|20-12-12:0,Wales/PHWC-49CE74/2020|20-12-10:0,Wales/PHWC-4983E2/2020|20-12-01:0,Wales/PHWC-49D408/2020|20-12-10:0,Wales/PHWC-49828B/2020|20-12-01:0,Wales/PHWC-49819D/2020|20-11-30:0,Wales/PHWC-49ACD6/2020|20-12-03:0)57604:2,(Wales/PHWC-49C17B/2020|20-12-07:0,Wales/PHWC-4A35FD/2020|20-12-15:1)57607:1,Wales/QEUH-C653E6/2020|OD936714.1|2020-12-14:2,(England/ALDP-DA5AE4/2020|OD928247.1|2020-12-30:2,(England/ALDP-C062EA/2020|OD904733.1|2020-12-05:0,England/ALDP-C062F9/2020|OD905009.1|2020-12-05:0)57609:3)57608:1,England/QEUH-AD3EC6/2020|OB987539.1|2020-10-26:1,(Wales/ALDP-CB4306/2020|OD936504.1|2020-12-18:0,a439|HG999066.1|20-12-29:0,Wales/PHWC-4A585C/2020|20-12-16:0,Wales/ALDP-CB438E/2020|OD936505.1|2020-12-18:0,Wales/ALDP-CB4C47/2020|OD936223.1|2020-12-18:0)57610:1,(England/OXON-F3FACF/2020|20-11-25:0,England/OXON-F3FACF/2020|EPI_ISL_840220|2020-11-25:0)57611:1,Wales/ALDP-C3C290/2020|OD916116.1|2020-12-10:0,Wales/PHWC-4AD8AF/2020|20-12-23:0,Wales/PHWC-4AD8BE/2020|20-12-23:0,England/ALDP-BC6D6E/2020|OD949603.1|2020-11-21:0,Wales/PHWC-4A57E6/2020|20-12-16:0,Wales/PHWC-493DE9/2020|20-11-20:0,Wales/PHWC-4A5661/2020|20-12-15:0,Wales/PHWC-4A5670/2020|20-12-15:0,Wales/PHWC-49ECF0/2020|20-12-08:0)57603:1,England/ALDP-B73832/2020|20-11-12:2,(England/ALDP-1091326/2021|OD940676.1|2021-01-15:4,England/EXET-13A804/2020|20-11-08:1)57612:1,((England/ALDP-BC9615/2020|OD949405.1|2020-11-22:2,England/ALDP-B755EE/2020|OC998301.1|2020-11-12:0)57614:1,England/PHEC-14BC6E/2020|20-11-02:0,England/PHEC-14BC5F/2020|20-11-02:0)57613:1,England/ALDP-BB8C9F/2020|OD903059.1|2020-11-20:2,England/ALDP-CB589D/2020|OD914763.1|2020-12-17:2,England/BRIS-25A199/2020|20-11-06:1,England/PHEC-15046E/2020|20-12-18:1,(England/TFCI-26FE3C4/2020|20-12-30:3,England/LOND-12F2637/2020|20-12-24:1)57615:3,England/ALDP-BC6C70/2020|OD949591.1|2020-11-21:4,England/ALDP-BC92D5/2020|OD949390.1|2020-11-22:2,(Denmark/DCGC-5952/2020|EPI_ISL_620217|2020-10-05:1,((((Denmark/DCGC-14052/2020|EPI_ISL_711316|2020-11-30:1,Denmark/DCGC-18775/2020|EPI_ISL_748548|2020-12-07:1,(Denmark/DCGC-17447/2020|EPI_ISL_750990|2020-12-14:1,Denmark/DCGC-18485/2020|EPI_ISL_749996|2020-12-07:0)57621:1,Denmark/DCGC-13741/2020|EPI_ISL_712994|2020-11-30:2,((Denmark/DCGC-29302/2021|EPI_ISL_843349|2021-01-04:1,Denmark/DCGC-29725/2020|EPI_ISL_843772|2020-12-28:1,(Denmark/DCGC-31715/2021|EPI_ISL_856131|2021-01-11:0,Denmark/DCGC-28807/2021|EPI_ISL_844701|2021-01-04:0)57624:1,Denmark/DCGC-24505/2020|EPI_ISL_795182|2020-12-28:0,Denmark/DCGC-26469/2021|EPI_ISL_817301|2021-01-04:0,Denmark/DCGC-23064/2020|EPI_ISL_793164|2020-12-28:0,Denmark/DCGC-23025/2020|EPI_ISL_793163|2020-12-28:0,Denmark/DCGC-31191/2021|EPI_ISL_846904|2021-01-04:0,Denmark/DCGC-30008/2020|EPI_ISL_844055|2020-12-28:0,Denmark/DCGC-27466/2020|EPI_ISL_815485|2020-12-28:0,Denmark/DCGC-21157/2020|EPI_ISL_758864|2020-12-21:0,Denmark/DCGC-67633/2021|EPI_ISL_1876204|2021-01-11:0)57623:1,Denmark/DCGC-30054/2020|EPI_ISL_844101|2020-12-28:0)57622:1,Denmark/DCGC-84702/2021|EPI_ISL_1894012|2021-01-04:1,(Denmark/DCGC-77886/2020|EPI_ISL_1886527|2020-12-07:2,Denmark/DCGC-69864/2020|EPI_ISL_1878435|2020-12-07:0,Denmark/DCGC-18744/2020|EPI_ISL_750158|2020-12-07:0)57625:1,(Denmark/DCGC-23223/2020|EPI_ISL_793628|2020-12-28:0,Denmark/DCGC-23171/2020|EPI_ISL_793583|2020-12-28:0)57626:1,(Denmark/DCGC-30424/2020|EPI_ISL_844496|2020-11-30:0,Denmark/DCGC-13284/2020|EPI_ISL_712704|2020-11-30:0)57627:1,Denmark/DCGC-18360/2020|EPI_ISL_749918|2020-12-07:0,Denmark/DCGC-60466/2020|EPI_ISL_1869037|2020-12-07:0,Denmark/DCGC-22806/2020|EPI_ISL_794518|2020-12-07:0,Denmark/DCGC-18860/2020|EPI_ISL_748602|2020-12-07:0,Denmark/DCGC-18518/2020|EPI_ISL_750017|2020-12-07:0,Denmark/DCGC-18811/2020|EPI_ISL_748570|2020-12-07:0,Denmark/DCGC-18779/2020|EPI_ISL_748551|2020-12-07:0,Denmark/DCGC-13572/2020|EPI_ISL_712883|2020-11-30:0,Denmark/DCGC-16984/2020|EPI_ISL_750688|2020-12-14:0,Denmark/DCGC-13515/2020|EPI_ISL_712223|2020-11-30:0,Denmark/DCGC-17289/2020|EPI_ISL_750881|2020-12-14:0,Denmark/DCGC-13425/2020|EPI_ISL_712791|2020-11-30:0,Denmark/DCGC-34755/2020|EPI_ISL_871766|2020-12-07:0,Denmark/DCGC-18741/2020|EPI_ISL_750156|2020-12-07:0,Denmark/DCGC-12959/2020|EPI_ISL_712489|2020-12-07:0,Denmark/DCGC-12918/2020|EPI_ISL_712462|2020-12-07:0,Denmark/DCGC-30335/2020|EPI_ISL_844434|2020-12-07:0,Denmark/DCGC-17366/2020|EPI_ISL_750936|2020-12-14:0)57620:1,(Denmark/DCGC-66044/2020|EPI_ISL_1874615|2020-12-14:1,Denmark/DCGC-13270/2020|EPI_ISL_712694|2020-11-30:0,Denmark/DCGC-79728/2020|EPI_ISL_1888369|2020-12-07:0,Denmark/DCGC-16794/2020|EPI_ISL_750568|2020-12-14:0)57628:1,(Denmark/DCGC-12968/2020|EPI_ISL_712495|2020-12-07:1,(Denmark/DCGC-20951/2020|EPI_ISL_759468|2020-12-21:0,Denmark/DCGC-23056/2020|EPI_ISL_793501|2020-12-28:0)57630:1,(Denmark/DCGC-29280/2021|EPI_ISL_843327|2021-01-04:0,Denmark/DCGC-27564/2020|EPI_ISL_815752|2020-12-21:0)57631:1,Denmark/DCGC-29918/2020|EPI_ISL_843965|2020-12-28:0,Denmark/DCGC-20626/2020|EPI_ISL_759263|2020-12-21:0,Denmark/DCGC-21232/2020|EPI_ISL_759625|2020-12-21:0,Denmark/DCGC-49672/2020|EPI_ISL_1126063|2020-12-21:0)57629:1,Denmark/DCGC-30448/2020|EPI_ISL_844516|2020-11-30:0,Denmark/DCGC-13781/2020|EPI_ISL_713020|2020-11-30:0,Denmark/DCGC-13959/2020|EPI_ISL_711476|2020-11-30:0)57619:1,Denmark/DCGC-28114/2020|EPI_ISL_815466|2020-11-16:1,Denmark/DCGC-16988/2020|EPI_ISL_750692|2020-12-14:1,Denmark/DCGC-11209/2020|EPI_ISL_670456|2020-11-02:0,Denmark/DCGC-55741/2020|EPI_ISL_1864169|2020-11-30:0,Denmark/DCGC-38073/2020|EPI_ISL_929214|2020-11-02:0,Denmark/DCGC-21117/2020|EPI_ISL_759561|2020-12-21:0,Denmark/DCGC-10852/2020|EPI_ISL_669491|2020-11-02:0,Denmark/DCGC-38933/2020|EPI_ISL_930075|2020-11-02:0)57618:1,Denmark/DCGC-6430/2020|EPI_ISL_620330|2020-10-12:1,(Denmark/DCGC-47989/2020|EPI_ISL_1067524|2020-11-23:1,Denmark/DCGC-14899/2020|EPI_ISL_711191|2020-11-23:0,Denmark/DCGC-14694/2020|EPI_ISL_711190|2020-11-23:0)57632:3,Denmark/DCGC-6162/2020|EPI_ISL_620065|2020-10-05:0,Denmark/DCGC-6492/2020|EPI_ISL_620392|2020-10-05:0,Denmark/DCGC-7183/2020|EPI_ISL_618926|2020-10-12:0,Denmark/DCGC-6504/2020|EPI_ISL_620404|2020-10-05:0,Denmark/DCGC-6501/2020|EPI_ISL_620401|2020-10-05:0,Denmark/DCGC-6545/2020|EPI_ISL_619445|2020-10-05:0)57617:1,Denmark/DCGC-5936/2020|EPI_ISL_620201|2020-10-05:1,Denmark/DCGC-5314/2020|EPI_ISL_615245|2020-09-14:1,((Denmark/DCGC-11137/2020|EPI_ISL_669806|2020-11-02:2,((Denmark/DCGC-9937/2020|EPI_ISL_669281|2020-11-09:2,Denmark/DCGC-10746/2020|EPI_ISL_670179|2020-11-02:0,Denmark/DCGC-11411/2020|EPI_ISL_670900|2020-11-02:0)57636:1,Denmark/DCGC-10731/2020|EPI_ISL_670168|2020-11-02:1,Denmark/DCGC-11560/2020|EPI_ISL_670995|2020-11-02:0,Denmark/DCGC-11275/2020|EPI_ISL_670808|2020-11-02:0,Denmark/DCGC-12816/2020|EPI_ISL_682997|2020-10-26:0,Denmark/DCGC-12812/2020|EPI_ISL_682993|2020-10-26:0,Denmark/DCGC-12807/2020|EPI_ISL_682988|2020-10-26:0,Denmark/DCGC-12803/2020|EPI_ISL_682984|2020-10-26:0,Denmark/DCGC-10611/2020|EPI_ISL_670087|2020-11-02:0,Denmark/DCGC-10520/2020|EPI_ISL_670031|2020-11-02:0,Denmark/DCGC-10114/2020|EPI_ISL_669403|2020-11-09:0,Denmark/DCGC-11704/2020|EPI_ISL_671082|2020-10-26:0,Denmark/DCGC-9794/2020|EPI_ISL_669183|2020-11-09:0,Denmark/DCGC-10768/2020|EPI_ISL_670196|2020-11-02:0,Denmark/DCGC-10751/2020|EPI_ISL_670183|2020-11-02:0,Denmark/DCGC-10750/2020|EPI_ISL_670182|2020-11-02:0,Denmark/DCGC-11619/2020|EPI_ISL_671028|2020-11-02:0,Denmark/DCGC-8851/2020|EPI_ISL_626115|2020-10-26:0,Denmark/DCGC-10680/2020|EPI_ISL_670132|2020-11-02:0,Denmark/DCGC-10627/2020|EPI_ISL_670101|2020-11-02:0,Denmark/DCGC-11889/2020|EPI_ISL_671198|2020-10-26:0,Denmark/DCGC-11872/2020|EPI_ISL_671190|2020-10-26:0,Denmark/DCGC-11027/2020|EPI_ISL_670351|2020-11-02:0,Denmark/DCGC-10911/2020|EPI_ISL_670280|2020-11-02:0)57635:1,Denmark/DCGC-8459/2020|EPI_ISL_617920|2020-10-26:0,Denmark/DCGC-8458/2020|EPI_ISL_617912|2020-10-26:0,Denmark/DCGC-48508/2020|EPI_ISL_1124533|2020-10-26:0)57634:1,(Denmark/DCGC-8312/2020|EPI_ISL_617294|2020-10-26:0,Denmark/DCGC-7621/2020|EPI_ISL_618536|2020-10-19:0,Denmark/DCGC-11896/2020|EPI_ISL_671203|2020-10-26:0,Denmark/DCGC-11286/2020|EPI_ISL_670813|2020-11-02:0,Denmark/DCGC-11569/2020|EPI_ISL_670999|2020-11-02:0,Denmark/DCGC-8768/2020|EPI_ISL_626038|2020-10-26:0,Denmark/DCGC-8767/2020|EPI_ISL_626072|2020-10-26:0,Denmark/DCGC-8933/2020|EPI_ISL_626151|2020-10-26:0,Denmark/DCGC-11651/2020|EPI_ISL_671049|2020-10-26:0,Denmark/DCGC-10674/2020|EPI_ISL_670127|2020-11-02:0,Denmark/DCGC-11724/2020|EPI_ISL_671095|2020-10-26:0,Denmark/DCGC-7618/2020|EPI_ISL_618552|2020-10-19:0)57637:1,Denmark/DCGC-6611/2020|EPI_ISL_619660|2020-10-12:0,Denmark/DCGC-7444/2020|EPI_ISL_619362|2020-10-12:0,Denmark/DCGC-7414/2020|EPI_ISL_619340|2020-10-12:0,Denmark/DCGC-6468/2020|EPI_ISL_620368|2020-10-12:0,Denmark/DCGC-7393/2020|EPI_ISL_619333|2020-10-12:0,Denmark/DCGC-6523/2020|EPI_ISL_619423|2020-10-05:0,Denmark/DCGC-7090/2020|EPI_ISL_619132|2020-10-12:0,Denmark/DCGC-6857/2020|EPI_ISL_619702|2020-10-12:0,Denmark/DCGC-11820/2020|EPI_ISL_671153|2020-10-26:0,Denmark/DCGC-7340/2020|EPI_ISL_619276|2020-10-12:0,Denmark/DCGC-7937/2020|EPI_ISL_618891|2020-10-26:0,Denmark/DCGC-8564/2020|EPI_ISL_625846|2020-10-26:0)57633:1,((Denmark/DCGC-5837/2020|EPI_ISL_621024|2020-09-28:0,Denmark/DCGC-6499/2020|EPI_ISL_620399|2020-10-05:0,Denmark/DCGC-5831/2020|EPI_ISL_621018|2020-09-28:0)57639:1,Denmark/DCGC-6246/2020|EPI_ISL_620006|2020-10-05:0,Denmark/DCGC-5544/2020|EPI_ISL_620869|2020-09-28:0,Denmark/DCGC-5543/2020|EPI_ISL_620868|2020-09-28:0,Denmark/DCGC-5832/2020|EPI_ISL_621019|2020-09-28:0)57638:1,Denmark/DCGC-4753/2020|EPI_ISL_622192|2020-09-14:1,Denmark/DCGC-4752/2020|EPI_ISL_622191|2020-09-14:1,Denmark/DCGC-4751/2020|EPI_ISL_622190|2020-09-14:2,Denmark/DCGC-5295/2020|EPI_ISL_615226|2020-09-14:1,Denmark/DCGC-4727/2020|EPI_ISL_622166|2020-09-14:1,Denmark/DCGC-5127/2020|EPI_ISL_621665|2020-09-21:1,(Denmark/DCGC-8456/2020|EPI_ISL_617399|2020-10-26:1,(Denmark/DCGC-14301/2020|EPI_ISL_711680|2020-11-30:1,(Denmark/DCGC-12702/2020|EPI_ISL_682883|2020-11-16:2,Denmark/DCGC-11698/2020|EPI_ISL_671077|2020-10-26:0,Denmark/DCGC-10284/2020|EPI_ISL_669876|2020-11-09:0)57642:1,Denmark/DCGC-12567/2020|EPI_ISL_682748|2020-11-16:0,Denmark/DCGC-10577/2020|EPI_ISL_670064|2020-11-02:0,Denmark/DCGC-10574/2020|EPI_ISL_670061|2020-11-02:0,Denmark/DCGC-9976/2020|EPI_ISL_669305|2020-11-09:0,Denmark/DCGC-11173/2020|EPI_ISL_670437|2020-11-02:0,Denmark/DCGC-11485/2020|EPI_ISL_670949|2020-11-02:0,Denmark/DCGC-9529/2020|EPI_ISL_669021|2020-11-09:0,Denmark/DCGC-11412/2020|EPI_ISL_670901|2020-11-02:0,Denmark/DCGC-10570/2020|EPI_ISL_670057|2020-11-02:0,Denmark/DCGC-8437/2020|EPI_ISL_617909|2020-10-26:0,Denmark/DCGC-10167/2020|EPI_ISL_669431|2020-11-09:0,Denmark/DCGC-8995/2020|EPI_ISL_626170|2020-10-26:0,Denmark/DCGC-11687/2020|EPI_ISL_671068|2020-10-26:0,Denmark/DCGC-12608/2020|EPI_ISL_682789|2020-11-16:0,Denmark/DCGC-10200/2020|EPI_ISL_668641|2020-11-09:0,Denmark/DCGC-12690/2020|EPI_ISL_682871|2020-11-16:0,Denmark/DCGC-10648/2020|EPI_ISL_670113|2020-11-02:0,Denmark/DCGC-11787/2020|EPI_ISL_671136|2020-10-26:0,Denmark/DCGC-11779/2020|EPI_ISL_671131|2020-10-26:0,Denmark/DCGC-10807/2020|EPI_ISL_670221|2020-11-02:0,Denmark/DCGC-8589/2020|EPI_ISL_625874|2020-10-26:0,Denmark/DCGC-8650/2020|EPI_ISL_625857|2020-10-26:0,Denmark/DCGC-8971/2020|EPI_ISL_625845|2020-10-26:0)57641:1)57640:1,Denmark/DCGC-5558/2020|EPI_ISL_620883|2020-09-28:1,Denmark/DCGC-5827/2020|EPI_ISL_621014|2020-09-28:1,Denmark/DCGC-5826/2020|EPI_ISL_621013|2020-09-28:1,Denmark/DCGC-5825/2020|EPI_ISL_621012|2020-09-28:1,Denmark/DCGC-5489/2020|EPI_ISL_620814|2020-09-21:1,Denmark/DCGC-6092/2020|EPI_ISL_620287|2020-10-05:4,Denmark/DCGC-4758/2020|EPI_ISL_622197|2020-09-14:1,Denmark/DCGC-8354/2020|EPI_ISL_617337|2020-10-26:1,(Denmark/DCGC-5212/2020|EPI_ISL_621750|2020-09-21:0,Denmark/DCGC-5218/2020|EPI_ISL_621756|2020-09-14:0)57643:1,(Denmark/DCGC-6192/2020|EPI_ISL_620095|2020-10-05:0,Denmark/DCGC-6168/2020|EPI_ISL_620071|2020-10-05:0,Denmark/DCGC-6032/2020|EPI_ISL_620226|2020-10-05:0)57644:1,(Denmark/DCGC-5427/2020|EPI_ISL_615359|2020-09-14:0,Denmark/DCGC-5216/2020|EPI_ISL_621754|2020-09-14:0)57645:2,(Denmark/DCGC-5795/2020|EPI_ISL_620982|2020-09-28:0,Denmark/DCGC-5448/2020|EPI_ISL_620773|2020-09-21:0,Denmark/DCGC-5794/2020|EPI_ISL_620981|2020-09-28:0)57646:1,(Denmark/DCGC-7529/2020|EPI_ISL_618451|2020-10-12:0,Denmark/DCGC-6947/2020|EPI_ISL_619793|2020-10-12:0)57647:1,(Denmark/DCGC-5989/2020|EPI_ISL_621098|2020-09-28:0,Denmark/DCGC-6479/2020|EPI_ISL_620379|2020-10-12:0,Denmark/DCGC-6667/2020|EPI_ISL_619570|2020-10-12:0)57648:1,Denmark/DCGC-5317/2020|EPI_ISL_615248|2020-09-14:0,Denmark/DCGC-6135/2020|EPI_ISL_621169|2020-09-21:0,Denmark/DCGC-7710/2020|EPI_ISL_618574|2020-10-19:0,Denmark/DCGC-7463/2020|EPI_ISL_619383|2020-10-12:0,Denmark/DCGC-4020/2020|EPI_ISL_615792|2020-09-14:0,Denmark/DCGC-4194/2020|EPI_ISL_622087|2020-09-21:0,Denmark/DCGC-5160/2020|EPI_ISL_621698|2020-09-21:0,Denmark/DCGC-5152/2020|EPI_ISL_621690|2020-09-21:0,Denmark/DCGC-4416/2020|EPI_ISL_621837|2020-09-14:0,Denmark/DCGC-8369/2020|EPI_ISL_617338|2020-10-26:0,Denmark/DCGC-4229/2020|EPI_ISL_622122|2020-09-14:0,Denmark/DCGC-6485/2020|EPI_ISL_620385|2020-10-05:0,Denmark/DCGC-5344/2020|EPI_ISL_615275|2020-09-14:0,Denmark/DCGC-5342/2020|EPI_ISL_615273|2020-09-14:0,Denmark/DCGC-5337/2020|EPI_ISL_615268|2020-09-14:0,Denmark/DCGC-5336/2020|EPI_ISL_615267|2020-09-14:0,Denmark/DCGC-5334/2020|EPI_ISL_615265|2020-09-14:0,Denmark/DCGC-5324/2020|EPI_ISL_615255|2020-09-14:0,Denmark/DCGC-4750/2020|EPI_ISL_622189|2020-09-14:0,Denmark/DCGC-4749/2020|EPI_ISL_622188|2020-09-14:0,Denmark/DCGC-5294/2020|EPI_ISL_615225|2020-09-14:0,Denmark/DCGC-5220/2020|EPI_ISL_621758|2020-09-14:0,Denmark/DCGC-5217/2020|EPI_ISL_621755|2020-09-14:0,Denmark/DCGC-5204/2020|EPI_ISL_621742|2020-09-21:0,Denmark/DCGC-4728/2020|EPI_ISL_622167|2020-09-14:0,Denmark/DCGC-5203/2020|EPI_ISL_621741|2020-09-21:0,Denmark/DCGC-5201/2020|EPI_ISL_621739|2020-09-21:0,Denmark/DCGC-8371/2020|EPI_ISL_617350|2020-10-26:0,Denmark/DCGC-6139/2020|EPI_ISL_621173|2020-09-21:0,Denmark/DCGC-8820/2020|EPI_ISL_626084|2020-10-26:0,Denmark/DCGC-5174/2020|EPI_ISL_621712|2020-09-21:0,Denmark/DCGC-5165/2020|EPI_ISL_621703|2020-09-21:0,Denmark/DCGC-5149/2020|EPI_ISL_621687|2020-09-21:0,Denmark/DCGC-7787/2020|EPI_ISL_618736|2020-10-19:0,Denmark/DCGC-5115/2020|EPI_ISL_621653|2020-09-21:0,Denmark/DCGC-4600/2020|EPI_ISL_621269|2020-09-21:0,Denmark/DCGC-4919/2020|EPI_ISL_621457|2020-09-21:0,Denmark/DCGC-4910/2020|EPI_ISL_621448|2020-09-21:0,Denmark/DCGC-6873/2020|EPI_ISL_619718|2020-10-12:0,Denmark/DCGC-6872/2020|EPI_ISL_619717|2020-10-12:0,Denmark/DCGC-6852/2020|EPI_ISL_619697|2020-10-12:0,Denmark/DCGC-6851/2020|EPI_ISL_619696|2020-10-12:0,Denmark/DCGC-6850/2020|EPI_ISL_619695|2020-10-12:0,Denmark/DCGC-5381/2020|EPI_ISL_615312|2020-09-14:0,Denmark/DCGC-5380/2020|EPI_ISL_615311|2020-09-14:0,Denmark/DCGC-5374/2020|EPI_ISL_615305|2020-09-14:0,Denmark/DCGC-5376/2020|EPI_ISL_615307|2020-09-14:0,Denmark/DCGC-5373/2020|EPI_ISL_615304|2020-09-14:0,Denmark/DCGC-5458/2020|EPI_ISL_620783|2020-09-28:0,Denmark/DCGC-5457/2020|EPI_ISL_620782|2020-09-21:0,Denmark/DCGC-5456/2020|EPI_ISL_620781|2020-09-21:0,Denmark/DCGC-5439/2020|EPI_ISL_620764|2020-09-21:0,Denmark/DCGC-6982/2020|EPI_ISL_619828|2020-10-12:0,Denmark/DCGC-6964/2020|EPI_ISL_619810|2020-10-12:0,Denmark/DCGC-5500/2020|EPI_ISL_620825|2020-09-21:0,Denmark/DCGC-5497/2020|EPI_ISL_620822|2020-09-21:0,Denmark/DCGC-5496/2020|EPI_ISL_620821|2020-09-21:0,Denmark/DCGC-5490/2020|EPI_ISL_620815|2020-09-21:0,Denmark/DCGC-5478/2020|EPI_ISL_620803|2020-09-21:0,Denmark/DCGC-5445/2020|EPI_ISL_620770|2020-09-21:0,Denmark/DCGC-5797/2020|EPI_ISL_620984|2020-09-28:0,Denmark/DCGC-5838/2020|EPI_ISL_621025|2020-09-28:0,Denmark/DCGC-5834/2020|EPI_ISL_621021|2020-09-28:0,Denmark/DCGC-20358/2020|EPI_ISL_748137|2020-09-14:0,Denmark/DCGC-5782/2020|EPI_ISL_620969|2020-09-28:0,Denmark/DCGC-5781/2020|EPI_ISL_620968|2020-09-28:0,Denmark/DCGC-5780/2020|EPI_ISL_620967|2020-09-28:0,Denmark/DCGC-5779/2020|EPI_ISL_620966|2020-09-28:0,Denmark/DCGC-4501/2020|EPI_ISL_615686|2020-09-14:0,Denmark/DCGC-5618/2020|EPI_ISL_620943|2020-09-28:0,Denmark/DCGC-5616/2020|EPI_ISL_620941|2020-09-28:0,Denmark/DCGC-5595/2020|EPI_ISL_620920|2020-09-28:0,Denmark/DCGC-7266/2020|EPI_ISL_619239|2020-10-12:0,Denmark/DCGC-7029/2020|EPI_ISL_619876|2020-10-12:0)57616:1,((Denmark/DCGC-5532/2020|EPI_ISL_620857|2020-09-28:1,Denmark/DCGC-5193/2020|EPI_ISL_621731|2020-09-21:0,Denmark/DCGC-5066/2020|EPI_ISL_621604|2020-09-21:0,Denmark/DCGC-5463/2020|EPI_ISL_620788|2020-09-21:0,Denmark/DCGC-4543/2020|EPI_ISL_621340|2020-09-21:0,Denmark/DCGC-4539/2020|EPI_ISL_621335|2020-09-21:0)57650:1,Denmark/DCGC-6679/2020|EPI_ISL_619582|2020-10-12:1,Denmark/DCGC-7683/2020|EPI_ISL_618611|2020-10-19:0,Denmark/DCGC-7684/2020|EPI_ISL_618620|2020-10-19:0,Denmark/DCGC-5971/2020|EPI_ISL_621080|2020-09-28:0)57649:1,(Sweden/21-51257/2021|EPI_ISL_1168058|2021-02-11:1,((Sweden/3902258627/2021|EPI_ISL_1832175|2021-02-12:0,Sweden/6174397585/2021|EPI_ISL_1618386|2021-02-16:3)57653:1,Sweden/01_SE100_21CS500427/2021|EPI_ISL_1313377|2021-02-22:0,Sweden/5346467011/2021|EPI_ISL_1807471|2021-02-23:0)57652:2,Sweden/9628055213/2021|EPI_ISL_1832356|2021-02-24:2,(Sweden/4013243664/2021|EPI_ISL_1902090|2021-03-26:3,Sweden/7005277442/2021|EPI_ISL_1898316|2021-03-08:1)57654:1,(Sweden/SE00211425/2021|EPI_ISL_1198728|2021-02-02:0,Sweden/SE00211426/2021|EPI_ISL_1198729|2021-02-02:0)57655:1,Sweden/21-51256/2021|EPI_ISL_1168057|2021-02-10:0,Sweden/3984174189/2021|EPI_ISL_1808033|2021-02-22:0,Sweden/10024970/2021|EPI_ISL_1807955|2021-02-22:0,Sweden/3386015485/2021|EPI_ISL_1807685|2021-01-18:0,Sweden/10014515/2021|EPI_ISL_1617772|2021-02-16:0,Sweden/461819436415/2021|EPI_ISL_1418959|2021-02-02:0,Sweden/21-51258/2021|EPI_ISL_1064701|2021-02-11:0)57651:1,(Sweden/21-51441/2021|EPI_ISL_1168124|2021-02-17:3,(Sweden/21-50571/2021|EPI_ISL_1008458|2021-01-16:3,Sweden/21-50963/2021|EPI_ISL_1064594|2021-02-01:0)57657:3,(Sweden/21-51102/2021|EPI_ISL_1064644|2021-02-05:3,Sweden/21-00369/2020|EPI_ISL_934339|2020-12-12:0)57658:1,Sweden/SE00111356/2021|EPI_ISL_1198538|2021-01-04:1,(Sweden/21-51703/2021|EPI_ISL_1232025|2021-01-25:3,Sweden/21-51700/2021|EPI_ISL_1232024|2021-02-01:2,Sweden/2057585529/2021|EPI_ISL_1807822|2021-02-22:7,HongKong/CM20000418/2020|EPI_ISL_733579|2020-12-07:0,Sweden/21-50949/2021|EPI_ISL_1659929|2021-02-03:0)57659:1,Norway/2596/2021|EPI_ISL_1317877|2021-01-31:2,Sweden/461819493578/2021|EPI_ISL_1418817|2021-02-18:1,(Netherlands/NH-RIVM-10490/2021|EPI_ISL_905311|2021-01-15:1,Finland/HEL-8-36_S355/2021|EPI_ISL_902909|2021-01-09:1,Sweden/461847122962/2021|EPI_ISL_1418717|2021-02-08:0)57660:1,Sweden/4796946459/2021|EPI_ISL_1617511|2021-02-01:3,(Sweden/21-50034/2021|EPI_ISL_1659797|2021-01-04:0,Sweden/21-50845/2021|EPI_ISL_1008565|2021-01-17:2)57661:2,(Sweden/21-50948/2021|EPI_ISL_1659928|2021-02-03:3,(Sweden/SUS0000039/2021|EPI_ISL_1081881|2021-02-03:1,Sweden/21-50934/2021|EPI_ISL_1064590|2021-01-04:1,(Sweden/SE00254217/2021|EPI_ISL_1363814|2021-02-15:1,(Finland/2996/2021|EPI_ISL_1841760|2021-02-13:2,Sweden/SE00267387/2021|EPI_ISL_1290735|2021-02-17:0,Sweden/SE00267170/2021|EPI_ISL_1290733|2021-02-17:0,Sweden/SE00267011/2021|EPI_ISL_1290068|2021-02-19:0)57665:1,Sweden/8152924356/2021|EPI_ISL_1898023|2021-03-08:3,Sweden/SE00271125/2021|EPI_ISL_1290753|2021-02-18:0,Sweden/3924017064/2021|EPI_ISL_1420629|2021-02-22:0,Sweden/3924980864/2021|EPI_ISL_1420623|2021-02-23:0,Sweden/SE00285966/2021|EPI_ISL_1361943|2021-02-22:0,Sweden/SE00277618/2021|EPI_ISL_1364067|2021-02-22:0,Sweden/SE00252405/2021|EPI_ISL_1363810|2021-02-15:0,Sweden/SE00252297/2021|EPI_ISL_1363806|2021-02-15:0,Sweden/01_SE100_21CS100197/2021|EPI_ISL_1313204|2021-02-19:0)57664:1,Sweden/21-50932/2021|EPI_ISL_1659922|2021-02-03:0)57663:1)57662:2,Sweden/21-50946/2021|EPI_ISL_1659926|2021-02-03:1,Sweden/15189469P/2021|EPI_ISL_1808771|2021-03-11:2,(Sweden/4137583193/2021|EPI_ISL_1807776|2021-02-22:2,Sweden/SE00235331/2021|EPI_ISL_1197834|2021-02-09:0)57666:5,(Sweden/3947291464/2021|EPI_ISL_1902074|2021-03-30:0,Sweden/7560454477/2021|EPI_ISL_1898455|2021-03-08:0,Sweden/4713501106/2021|EPI_ISL_1898856|2021-03-16:0,Sweden/10047019/2021|EPI_ISL_2032703|2021-04-02:0,Sweden/10044953/2021|EPI_ISL_2205354|2021-03-31:0,Sweden/10043615/2021|EPI_ISL_2205194|2021-03-30:0)57667:2,Belgium/ULG-11276/2021|EPI_ISL_856722|2021-01-10:0,Sweden/21-50937/2021|EPI_ISL_1659923|2021-02-03:0,Sweden/461819463171/2021|EPI_ISL_1418886|2021-02-09:0,Belgium/ULG-11297/2021|EPI_ISL_856725|2021-01-11:0,Denmark/DCGC-49936/2021|EPI_ISL_1126327|2021-02-15:0,Sweden/21-00108/2021|EPI_ISL_913376|2021-01-07:0)57656:2,Denmark/DCGC-4528/2020|EPI_ISL_621324|2020-09-21:1,Sweden/21-50971/2021|EPI_ISL_1064596|2021-02-01:3,(Sweden/21-50691/2021|EPI_ISL_1008507|2021-01-25:1,Sweden/21-50694/2021|EPI_ISL_1064568|2021-01-26:0,Sweden/21-50918/2021|EPI_ISL_1659917|2021-02-03:0,Sweden/21-50883/2021|EPI_ISL_1008578|2021-01-31:0)57668:2,(Denmark/DCGC-5949/2020|EPI_ISL_620214|2020-10-05:1,Denmark/DCGC-4622/2020|EPI_ISL_621291|2020-09-21:2,Denmark/DCGC-6082/2020|EPI_ISL_620276|2020-10-05:1,Denmark/DCGC-6257/2020|EPI_ISL_620017|2020-10-05:1,(Denmark/DCGC-5087/2020|EPI_ISL_621625|2020-09-21:0,Denmark/DCGC-5094/2020|EPI_ISL_621632|2020-09-21:0,Denmark/DCGC-4135/2020|EPI_ISL_621955|2020-09-21:0,Denmark/DCGC-4811/2020|EPI_ISL_621421|2020-09-21:0)57670:1,Denmark/DCGC-4049/2020|EPI_ISL_622005|2020-09-14:0,Denmark/DCGC-5095/2020|EPI_ISL_621633|2020-09-21:0,Denmark/DCGC-6410/2020|EPI_ISL_620310|2020-10-12:0,Denmark/DCGC-5109/2020|EPI_ISL_621647|2020-09-21:0,Denmark/DCGC-4424/2020|EPI_ISL_621845|2020-09-21:0,Denmark/DCGC-4423/2020|EPI_ISL_621844|2020-09-21:0,Denmark/DCGC-5922/2020|EPI_ISL_620187|2020-10-05:0,Denmark/DCGC-6079/2020|EPI_ISL_620273|2020-10-05:0,Denmark/DCGC-6075/2020|EPI_ISL_620269|2020-10-05:0,Denmark/DCGC-5681/2020|EPI_ISL_619968|2020-09-28:0,Denmark/DCGC-6259/2020|EPI_ISL_620019|2020-10-05:0)57669:1,((Denmark/DCGC-11524/2020|EPI_ISL_670975|2020-11-02:2,Denmark/DCGC-7146/2020|EPI_ISL_619166|2020-10-12:1,(Denmark/DCGC-7095/2020|EPI_ISL_619137|2020-10-12:1,Denmark/DCGC-6530/2020|EPI_ISL_619430|2020-10-05:0,Denmark/DCGC-6198/2020|EPI_ISL_620101|2020-10-05:0)57673:2,Denmark/DCGC-6425/2020|EPI_ISL_620325|2020-10-12:1,Denmark/DCGC-6418/2020|EPI_ISL_620318|2020-10-12:0,Denmark/DCGC-6855/2020|EPI_ISL_619700|2020-10-12:0,Denmark/DCGC-7284/2020|EPI_ISL_619250|2020-10-12:0,Denmark/DCGC-6253/2020|EPI_ISL_620013|2020-10-05:0)57672:1,Denmark/DCGC-4922/2020|EPI_ISL_621460|2020-09-21:2,Denmark/DCGC-4200/2020|EPI_ISL_622093|2020-09-14:0,Denmark/DCGC-4202/2020|EPI_ISL_622095|2020-09-14:0,Denmark/DCGC-4080/2020|EPI_ISL_622036|2020-09-14:0,Denmark/DCGC-4243/2020|EPI_ISL_622136|2020-09-14:0,Denmark/DCGC-4217/2020|EPI_ISL_622110|2020-09-14:0,Denmark/DCGC-4249/2020|EPI_ISL_622142|2020-09-14:0,Denmark/DCGC-4132/2020|EPI_ISL_621952|2020-09-21:0,Denmark/DCGC-4129/2020|EPI_ISL_621949|2020-09-21:0,Denmark/DCGC-4033/2020|EPI_ISL_615807|2020-09-14:0,Denmark/DCGC-4609/2020|EPI_ISL_621278|2020-09-21:0,Denmark/DCGC-4176/2020|EPI_ISL_621996|2020-09-21:0,Denmark/DCGC-4178/2020|EPI_ISL_621998|2020-09-14:0,Denmark/DCGC-4577/2020|EPI_ISL_622246|2020-09-14:0,Denmark/DCGC-4150/2020|EPI_ISL_621970|2020-09-21:0,Denmark/DCGC-5015/2020|EPI_ISL_622751|2020-09-14:0,Denmark/DCGC-6363/2020|EPI_ISL_622288|2020-09-21:0,Denmark/DCGC-6342/2020|EPI_ISL_622317|2020-09-28:0,Denmark/DCGC-4864/2020|EPI_ISL_621550|2020-09-21:0,Denmark/DCGC-4572/2020|EPI_ISL_621369|2020-09-21:0,Denmark/DCGC-4836/2020|EPI_ISL_621521|2020-09-21:0,Denmark/DCGC-5659/2020|EPI_ISL_619946|2020-09-28:0)57671:1,Denmark/DCGC-3543/2020|EPI_ISL_616336|2020-08-31:1,Denmark/DCGC-3527/2020|EPI_ISL_616318|2020-08-31:1,Denmark/DCGC-5758/2020|EPI_ISL_619907|2020-09-28:1,Denmark/DCGC-5045/2020|EPI_ISL_621822|2020-09-21:1,(Denmark/DCGC-4991/2020|EPI_ISL_622749|2020-09-14:1,(Denmark/DCGC-6628/2020|EPI_ISL_619677|2020-10-12:0,Denmark/DCGC-6582/2020|EPI_ISL_619630|2020-10-12:0)57675:2,Denmark/DCGC-5008/2020|EPI_ISL_621817|2020-09-21:0,Denmark/DCGC-4937/2020|EPI_ISL_621475|2020-09-21:0,Denmark/DCGC-4936/2020|EPI_ISL_621474|2020-09-21:0,Denmark/DCGC-4934/2020|EPI_ISL_621472|2020-09-21:0,Denmark/DCGC-6432/2020|EPI_ISL_620332|2020-10-12:0,Denmark/DCGC-5890/2020|EPI_ISL_620155|2020-10-05:0,Denmark/DCGC-5883/2020|EPI_ISL_620148|2020-10-05:0,Denmark/DCGC-5650/2020|EPI_ISL_619937|2020-09-28:0)57674:1,(Denmark/DCGC-4230/2020|EPI_ISL_622123|2020-09-14:2,Denmark/DCGC-4228/2020|EPI_ISL_622121|2020-09-14:0,Denmark/DCGC-4583/2020|EPI_ISL_622252|2020-09-14:0)57676:1,Denmark/DCGC-5043/2020|EPI_ISL_621796|2020-09-21:1,(Denmark/DCGC-4636/2020|EPI_ISL_621305|2020-09-21:1,Denmark/DCGC-5031/2020|EPI_ISL_621794|2020-09-14:0,Denmark/DCGC-4171/2020|EPI_ISL_621991|2020-09-14:0,Denmark/DCGC-4847/2020|EPI_ISL_621532|2020-09-21:0)57677:1,Denmark/DCGC-5730/2020|EPI_ISL_621235|2020-09-28:2,(Denmark/DCGC-4499/2020|EPI_ISL_615684|2020-09-14:0,(Denmark/DCGC-5198/2020|EPI_ISL_621736|2020-09-14:0,Denmark/DCGC-4755/2020|EPI_ISL_622194|2020-09-14:0)57679:1)57678:1,Denmark/DCGC-5723/2020|EPI_ISL_621228|2020-09-21:1,(((Denmark/DCGC-6647/2020|EPI_ISL_619549|2020-10-12:0,Denmark/DCGC-7330/2020|EPI_ISL_619311|2020-10-12:0)57682:1,Denmark/DCGC-7148/2020|EPI_ISL_618923|2020-10-12:0,Denmark/DCGC-7091/2020|EPI_ISL_619134|2020-10-12:0,Denmark/DCGC-6427/2020|EPI_ISL_620327|2020-10-12:0,Denmark/DCGC-6222/2020|EPI_ISL_620125|2020-10-05:0,Denmark/DCGC-6221/2020|EPI_ISL_620124|2020-10-05:0,Denmark/DCGC-7075/2020|EPI_ISL_619126|2020-10-12:0,Denmark/DCGC-20349/2020|EPI_ISL_748130|2020-10-12:0,Denmark/DCGC-7542/2020|EPI_ISL_618463|2020-10-12:0,Denmark/DCGC-7541/2020|EPI_ISL_618453|2020-10-12:0,Denmark/DCGC-6568/2020|EPI_ISL_619616|2020-10-12:0,Denmark/DCGC-6567/2020|EPI_ISL_619615|2020-10-12:0,Denmark/DCGC-6644/2020|EPI_ISL_619546|2020-10-12:0,Denmark/DCGC-6643/2020|EPI_ISL_619545|2020-10-12:0,Denmark/DCGC-6641/2020|EPI_ISL_619543|2020-10-12:0,Denmark/DCGC-7272/2020|EPI_ISL_619243|2020-10-12:0,Denmark/DCGC-7240/2020|EPI_ISL_619221|2020-10-12:0)57681:1,Denmark/DCGC-6255/2020|EPI_ISL_620015|2020-10-05:0,Denmark/DCGC-5920/2020|EPI_ISL_620185|2020-10-05:0,Denmark/DCGC-6213/2020|EPI_ISL_620116|2020-10-05:0)57680:1,Denmark/DCGC-4450/2020|EPI_ISL_621871|2020-09-14:1,(Sweden/21-51654/2021|EPI_ISL_1231975|2021-02-25:2,Sweden/SE00304145/2021|EPI_ISL_1362096|2021-02-25:2,((Sweden/21-51331/2021|EPI_ISL_1168091|2021-02-16:1,Sweden/21-51330/2021|EPI_ISL_1168092|2021-02-16:0)57685:2,(Sweden/DC108449571/2021|EPI_ISL_1902582|2021-03-18:1,Sweden/SUS0000367/2021|EPI_ISL_1385880|2021-03-21:0)57686:2,(Sweden/SE00449348/2021|EPI_ISL_1903272|2021-04-23:4,Sweden/DC108434601/2021|EPI_ISL_1902603|2021-03-18:1,Sweden/DC108524511/2021|EPI_ISL_1902464|2021-03-19:0,Sweden/DC108387821/2021|EPI_ISL_1902546|2021-03-17:0)57687:1,Sweden/DC110354691/2021|EPI_ISL_2208725|2021-04-28:3,Sweden/SUS0000723/2021|EPI_ISL_1629563|2021-04-06:1,(Sweden/SE00331355/2021|EPI_ISL_1602659|2021-03-05:0,Sweden/SE00322473/2021|EPI_ISL_1418027|2021-03-03:0)57688:1,Sweden/SE00256737/2021|EPI_ISL_1290649|2021-02-15:0,Sweden/DC108517471/2021|EPI_ISL_1902423|2021-03-19:0,Sweden/DC108274611/2021|EPI_ISL_1902541|2021-03-14:0,Sweden/DC108352101/2021|EPI_ISL_1902543|2021-03-16:0,Sweden/14950536P/2021|EPI_ISL_1808728|2021-03-05:0,Sweden/15172506P/2021|EPI_ISL_1809723|2021-03-11:0,Sweden/15184336P/2021|EPI_ISL_1809727|2021-03-11:0,Sweden/SE00254927/2021|EPI_ISL_1290644|2021-02-15:0,Sweden/SE00260375/2021|EPI_ISL_1290700|2021-02-16:0)57684:1,Sweden/SE00334461/2021|EPI_ISL_1602458|2021-03-08:1,(Sweden/15161165P/2021|EPI_ISL_1808693|2021-03-11:1,Sweden/14855100P/2021|EPI_ISL_1808724|2021-03-02:1,Sweden/21-51573/2021|EPI_ISL_1232000|2021-02-24:0,Sweden/14855317P/2021|EPI_ISL_1808718|2021-03-02:0,Sweden/14855040P/2021|EPI_ISL_1808712|2021-03-02:0,Sweden/14950385P/2021|EPI_ISL_1808723|2021-03-05:0,Sweden/14951089P/2021|EPI_ISL_1808730|2021-03-05:0,Sweden/14911731P/2021|EPI_ISL_1808749|2021-03-04:0,Sweden/1969972726/2021|EPI_ISL_1808474|2021-03-05:0,Sweden/7219343519/2021|EPI_ISL_1808518|2021-03-16:0)57689:1,(Sweden/SE00449425/2021|EPI_ISL_1903275|2021-04-23:0,(Sweden/SE00451225/2021|EPI_ISL_1903309|2021-04-23:1,Sweden/SE00448979/2021|EPI_ISL_1903265|2021-04-23:5)57691:1)57690:2,(Sweden/DC108372661/2021|EPI_ISL_1902139|2021-03-17:1,Sweden/DC108458541/2021|EPI_ISL_1902456|2021-03-18:2)57692:1,Sweden/DC108202841/2021|EPI_ISL_1902510|2021-03-12:1,Sweden/DC108269601/2021|EPI_ISL_1902131|2021-03-13:2,Sweden/SE00451719/2021|EPI_ISL_1903318|2021-04-24:3,(Sweden/DC108310061/2021|EPI_ISL_1902397|2021-03-16:0,Sweden/DC108260861/2021|EPI_ISL_1901947|2021-03-13:0)57693:2,Sweden/21-51371/2021|EPI_ISL_1168077|2021-02-16:0,Sweden/DC108251661/2021|EPI_ISL_1902439|2021-03-13:0,Sweden/DC107928501/2021|EPI_ISL_1604484|2021-03-04:0,Sweden/SE00313929/2021|EPI_ISL_1418136|2021-03-01:0,Sweden/SE00269175/2021|EPI_ISL_1290726|2021-02-17:0,Sweden/SUS0000291/2021|EPI_ISL_1315437|2021-03-09:0,Sweden/SUS0000213/2021|EPI_ISL_1239147|2021-03-03:0,Sweden/SUS0000257/2021|EPI_ISL_1239191|2021-03-05:0)57683:5,(((Sweden/21-50373/2021|EPI_ISL_913469|2021-01-11:0,Sweden/21-50129/2021|EPI_ISL_913338|2021-01-03:2)57696:1,Sweden/21-50923/2021|EPI_ISL_1659919|2021-02-03:2,Sweden/21-50018/2020|EPI_ISL_913320|2020-12-16:0,Sweden/20-53611/2020|EPI_ISL_1659728|2020-12-01:0)57695:1,Sweden/20-53612/2020|EPI_ISL_766618|2020-11-21:1,(Sweden/21-51375/2021|EPI_ISL_1168074|2021-02-16:0,(Sweden/6965931139/2021|EPI_ISL_1810001|2021-02-23:0,Sweden/1781667322/2021|EPI_ISL_1809998|2021-02-23:0)57698:1)57697:4,Sweden/20-53620/2020|EPI_ISL_766620|2020-11-20:0,Sweden/20-53619/2020|EPI_ISL_766619|2020-10-20:0)57694:1,(Denmark/DCGC-5741/2020|EPI_ISL_621246|2020-09-28:1,Denmark/DCGC-5077/2020|EPI_ISL_621615|2020-09-21:0,Denmark/DCGC-4790/2020|EPI_ISL_621400|2020-09-21:0,Denmark/DCGC-5597/2020|EPI_ISL_620922|2020-09-28:0)57699:1,Denmark/DCGC-4928/2020|EPI_ISL_621466|2020-09-21:1,(((Denmark/DCGC-36743/2021|EPI_ISL_927884|2021-01-18:1,Denmark/DCGC-9715/2020|EPI_ISL_669124|2020-11-09:1,Denmark/DCGC-47161/2020|EPI_ISL_1066674|2020-12-21:2,Denmark/DCGC-80283/2020|EPI_ISL_1888924|2020-12-14:0,Denmark/DCGC-35727/2021|EPI_ISL_926868|2021-01-18:0,Denmark/DCGC-29486/2021|EPI_ISL_843533|2021-01-04:0,Denmark/DCGC-24470/2020|EPI_ISL_795566|2020-12-28:0,Denmark/DCGC-38326/2020|EPI_ISL_929467|2020-11-23:0,Denmark/DCGC-22766/2020|EPI_ISL_794500|2020-12-07:0,Denmark/DCGC-20170/2020|EPI_ISL_748025|2020-11-30:0,Denmark/DCGC-19857/2020|EPI_ISL_747832|2020-12-07:0,Denmark/DCGC-37031/2021|EPI_ISL_928172|2021-01-18:0,Denmark/DCGC-31138/2021|EPI_ISL_847495|2021-01-04:0,Denmark/DCGC-16468/2020|EPI_ISL_714785|2020-11-16:0,Denmark/DCGC-9394/2020|EPI_ISL_668947|2020-11-16:0,Denmark/DCGC-16945/2020|EPI_ISL_750658|2020-12-14:0,Denmark/DCGC-24771/2020|EPI_ISL_795724|2020-12-28:0,Denmark/DCGC-14731/2020|EPI_ISL_711939|2020-11-23:0,Denmark/DCGC-16304/2020|EPI_ISL_714693|2020-11-16:0,Denmark/DCGC-19805/2020|EPI_ISL_747799|2020-12-07:0,Denmark/DCGC-16612/2020|EPI_ISL_714869|2020-11-16:0,Denmark/DCGC-24009/2020|EPI_ISL_792889|2020-12-14:0,Denmark/DCGC-24821/2020|EPI_ISL_795752|2020-12-28:0,Denmark/DCGC-14664/2020|EPI_ISL_711897|2020-11-23:0,Denmark/DCGC-38542/2020|EPI_ISL_929683|2020-12-07:0,Denmark/DCGC-19731/2020|EPI_ISL_749140|2020-12-07:0,Denmark/DCGC-35627/2020|EPI_ISL_926768|2020-11-16:0,Denmark/DCGC-25080/2020|EPI_ISL_795910|2020-12-28:0,Denmark/DCGC-14821/2020|EPI_ISL_712009|2020-11-23:0,Denmark/DCGC-22923/2020|EPI_ISL_794586|2020-11-30:0,Denmark/DCGC-22915/2020|EPI_ISL_794579|2020-11-30:0,Denmark/DCGC-14449/2020|EPI_ISL_711774|2020-11-30:0,Denmark/DCGC-33293/2021|EPI_ISL_870298|2021-01-11:0,Denmark/DCGC-40125/2021|EPI_ISL_971802|2021-01-25:0)57702:1,((Denmark/DCGC-10712/2020|EPI_ISL_670155|2020-11-02:2,Denmark/DCGC-11416/2020|EPI_ISL_670905|2020-11-02:0,Denmark/DCGC-11151/2020|EPI_ISL_670421|2020-11-02:0,Denmark/DCGC-10442/2020|EPI_ISL_669973|2020-11-02:0)57704:1,Denmark/DCGC-7866/2020|EPI_ISL_618836|2020-10-26:0,Denmark/DCGC-8848/2020|EPI_ISL_626093|2020-10-26:0)57703:1,Denmark/DCGC-12485/2020|EPI_ISL_682666|2020-11-16:1,Denmark/DCGC-5632/2020|EPI_ISL_619919|2020-09-28:1,Denmark/DCGC-5093/2020|EPI_ISL_621631|2020-09-21:1,Denmark/DCGC-7359/2020|EPI_ISL_619320|2020-10-12:1,Denmark/DCGC-5572/2020|EPI_ISL_620897|2020-09-28:1,Denmark/DCGC-11864/2020|EPI_ISL_671185|2020-10-26:4,Denmark/DCGC-5785/2020|EPI_ISL_620972|2020-09-28:1,Denmark/DCGC-6666/2020|EPI_ISL_619569|2020-10-12:1,Denmark/DCGC-7233/2020|EPI_ISL_619216|2020-10-12:1,(Denmark/DCGC-11254/2020|EPI_ISL_670795|2020-11-02:1,((Denmark/DCGC-20168/2020|EPI_ISL_748023|2020-11-30:1,Denmark/DCGC-24130/2020|EPI_ISL_792952|2020-12-14:1,Denmark/DCGC-18987/2020|EPI_ISL_748517|2020-12-07:1,Denmark/DCGC-14801/2020|EPI_ISL_711992|2020-11-23:1,Denmark/DCGC-14069/2020|EPI_ISL_711548|2020-11-30:1,Denmark/DCGC-10489/2020|EPI_ISL_670010|2020-11-02:1,(Denmark/DCGC-25313/2020|EPI_ISL_794947|2020-12-14:1,Denmark/DCGC-66209/2020|EPI_ISL_1874780|2020-12-07:1,Denmark/DCGC-77363/2020|EPI_ISL_1885965|2020-12-07:1,Denmark/DCGC-28028/2020|EPI_ISL_816048|2020-12-07:0,Denmark/DCGC-17319/2020|EPI_ISL_750903|2020-12-14:0,Denmark/DCGC-68946/2020|EPI_ISL_1877517|2020-11-30:0)57708:3,Denmark/DCGC-30064/2020|EPI_ISL_844111|2020-12-28:1,Denmark/DCGC-11625/2020|EPI_ISL_671033|2020-11-02:1,Denmark/DCGC-36702/2020|EPI_ISL_927843|2020-11-23:1,Denmark/DCGC-62990/2020|EPI_ISL_1871561|2020-12-07:1,(Denmark/DCGC-75197/2020|EPI_ISL_1883768|2020-12-07:0,Denmark/DCGC-85609/2020|EPI_ISL_1894927|2020-12-07:0)57709:1,Denmark/DCGC-7919/2020|EPI_ISL_618827|2020-10-26:0,Denmark/DCGC-52251/2020|EPI_ISL_1860305|2020-12-14:0,Denmark/DCGC-52496/2020|EPI_ISL_1860550|2020-11-16:0,Denmark/DCGC-66240/2020|EPI_ISL_1874811|2020-12-07:0,Denmark/DCGC-58072/2020|EPI_ISL_1866575|2020-11-09:0,Denmark/DCGC-83338/2020|EPI_ISL_1892349|2020-12-07:0,Denmark/DCGC-86745/2020|EPI_ISL_1896103|2020-12-21:0,Denmark/DCGC-51294/2020|EPI_ISL_1859082|2020-11-23:0,Denmark/DCGC-87106/2020|EPI_ISL_1896465|2020-11-23:0,Denmark/DCGC-52876/2020|EPI_ISL_1860930|2020-11-23:0,Denmark/DCGC-81897/2020|EPI_ISL_1890539|2020-11-23:0,Denmark/DCGC-84096/2020|EPI_ISL_1893262|2020-11-30:0,Denmark/DCGC-15134/2020|EPI_ISL_713650|2020-11-23:0,Denmark/DCGC-7602/2020|EPI_ISL_618532|2020-10-19:0,Denmark/DCGC-22906/2020|EPI_ISL_794571|2020-11-30:0,Denmark/DCGC-18954/2020|EPI_ISL_748662|2020-12-07:0,Denmark/DCGC-12486/2020|EPI_ISL_682667|2020-11-16:0,Denmark/DCGC-10244/2020|EPI_ISL_669854|2020-11-09:0,Denmark/DCGC-16673/2020|EPI_ISL_714475|2020-11-09:0,Denmark/DCGC-20245/2020|EPI_ISL_748068|2020-11-30:0,Denmark/DCGC-8760/2020|EPI_ISL_626056|2020-10-26:0,Denmark/DCGC-8741/2020|EPI_ISL_626020|2020-10-26:0,Denmark/DCGC-46916/2020|EPI_ISL_1066427|2020-11-23:0,Denmark/DCGC-10316/2020|EPI_ISL_669896|2020-11-02:0,Denmark/DCGC-16402/2020|EPI_ISL_714745|2020-11-16:0,Denmark/DCGC-37281/2020|EPI_ISL_928422|2020-11-16:0,Denmark/DCGC-47114/2020|EPI_ISL_1066626|2020-12-21:0,Denmark/DCGC-16367/2020|EPI_ISL_714727|2020-11-16:0,Denmark/DCGC-11444/2020|EPI_ISL_670924|2020-11-02:0,Denmark/DCGC-13875/2020|EPI_ISL_713076|2020-11-30:0,Denmark/DCGC-9538/2020|EPI_ISL_669027|2020-11-09:0,Denmark/DCGC-39038/2020|EPI_ISL_930180|2020-11-30:0,Denmark/DCGC-39016/2020|EPI_ISL_930158|2020-11-30:0,Denmark/DCGC-10487/2020|EPI_ISL_670008|2020-11-02:0,Denmark/DCGC-13119/2020|EPI_ISL_712594|2020-11-30:0,Denmark/DCGC-27996/2020|EPI_ISL_816030|2020-12-14:0,Denmark/DCGC-10508/2020|EPI_ISL_670023|2020-11-02:0,Denmark/DCGC-9808/2020|EPI_ISL_669196|2020-11-09:0,Denmark/DCGC-9788/2020|EPI_ISL_669177|2020-11-09:0,Denmark/DCGC-11661/2020|EPI_ISL_671054|2020-10-26:0,Denmark/DCGC-41345/2020|EPI_ISL_973022|2020-12-14:0,Denmark/DCGC-14632/2020|EPI_ISL_711881|2020-11-23:0,Denmark/DCGC-14631/2020|EPI_ISL_711880|2020-11-23:0,Denmark/DCGC-14830/2020|EPI_ISL_712013|2020-11-23:0,Denmark/DCGC-7743/2020|EPI_ISL_618717|2020-10-19:0,Denmark/DCGC-14585/2020|EPI_ISL_711856|2020-11-23:0,Denmark/DCGC-19179/2020|EPI_ISL_748797|2020-12-07:0,Denmark/DCGC-12427/2020|EPI_ISL_682608|2020-11-16:0,Denmark/DCGC-12677/2020|EPI_ISL_682858|2020-11-16:0,Denmark/DCGC-22439/2020|EPI_ISL_757563|2020-12-14:0,Denmark/DCGC-16004/2020|EPI_ISL_714529|2020-11-23:0,Denmark/DCGC-14501/2020|EPI_ISL_711800|2020-11-30:0,Denmark/DCGC-9846/2020|EPI_ISL_669223|2020-11-09:0,Denmark/DCGC-20184/2020|EPI_ISL_748036|2020-11-30:0,Denmark/DCGC-14312/2020|EPI_ISL_711688|2020-11-30:0,Denmark/DCGC-76981/2020|EPI_ISL_1885552|2020-11-09:0,Denmark/DCGC-76269/2020|EPI_ISL_1884840|2020-12-14:0,Denmark/DCGC-73858/2020|EPI_ISL_1882429|2020-11-30:0)57707:1,Denmark/DCGC-8287/2020|EPI_ISL_617315|2020-10-26:2,Denmark/DCGC-7728/2020|EPI_ISL_618725|2020-10-19:1,Denmark/DCGC-10152/2020|EPI_ISL_669422|2020-11-09:1,Denmark/DCGC-12630/2020|EPI_ISL_682811|2020-11-16:1,Denmark/DCGC-12640/2020|EPI_ISL_682821|2020-11-16:2,Denmark/DCGC-7707/2020|EPI_ISL_618590|2020-10-19:1,Denmark/DCGC-15169/2020|EPI_ISL_713671|2020-11-23:1,Denmark/DCGC-56743/2020|EPI_ISL_1865243|2020-11-16:1,Denmark/DCGC-86068/2020|EPI_ISL_1895389|2020-11-23:2,(Denmark/DCGC-15562/2020|EPI_ISL_713895|2020-11-23:0,Denmark/DCGC-61702/2020|EPI_ISL_1870273|2020-11-23:0,Denmark/DCGC-15066/2020|EPI_ISL_713198|2020-11-23:0,Denmark/DCGC-14715/2020|EPI_ISL_711926|2020-11-23:0,Denmark/DCGC-14859/2020|EPI_ISL_711185|2020-11-23:0,Denmark/DCGC-15853/2020|EPI_ISL_714062|2020-11-23:0)57710:1,(Denmark/DCGC-9007/2020|EPI_ISL_626177|2020-10-26:0,Denmark/DCGC-8779/2020|EPI_ISL_626057|2020-10-26:0)57711:1,(Denmark/DCGC-83894/2020|EPI_ISL_1893060|2020-11-23:0,Denmark/DCGC-16026/2020|EPI_ISL_714545|2020-11-23:0)57712:1,Denmark/DCGC-7623/2020|EPI_ISL_618553|2020-10-19:0,Denmark/DCGC-84935/2020|EPI_ISL_1894245|2020-11-16:0,Denmark/DCGC-74953/2020|EPI_ISL_1883524|2020-11-23:0,Denmark/DCGC-7639/2020|EPI_ISL_618544|2020-10-19:0,Denmark/DCGC-8610/2020|EPI_ISL_625990|2020-10-26:0,Denmark/DCGC-10869/2020|EPI_ISL_670256|2020-11-02:0,Denmark/DCGC-8169/2020|EPI_ISL_617224|2020-10-26:0,Denmark/DCGC-12525/2020|EPI_ISL_682706|2020-11-16:0,Denmark/DCGC-7441/2020|EPI_ISL_619342|2020-10-12:0,Denmark/DCGC-7426/2020|EPI_ISL_619323|2020-10-12:0,Denmark/DCGC-7176/2020|EPI_ISL_618925|2020-10-12:0,Denmark/DCGC-16333/2020|EPI_ISL_714708|2020-11-16:0,Denmark/DCGC-8800/2020|EPI_ISL_626075|2020-10-26:0,Denmark/DCGC-7165/2020|EPI_ISL_619179|2020-10-12:0,Denmark/DCGC-6913/2020|EPI_ISL_619759|2020-10-12:0,Denmark/DCGC-6910/2020|EPI_ISL_619756|2020-10-12:0,Denmark/DCGC-16517/2020|EPI_ISL_714810|2020-11-16:0,Denmark/DCGC-7566/2020|EPI_ISL_618439|2020-10-12:0,Denmark/DCGC-12638/2020|EPI_ISL_682819|2020-11-16:0,Denmark/DCGC-12615/2020|EPI_ISL_682796|2020-11-16:0,Denmark/DCGC-15506/2020|EPI_ISL_713857|2020-11-23:0,Denmark/DCGC-6772/2020|EPI_ISL_619468|2020-10-12:0,Denmark/DCGC-6771/2020|EPI_ISL_619467|2020-10-12:0,Denmark/DCGC-7762/2020|EPI_ISL_618703|2020-10-19:0,Denmark/DCGC-7070/2020|EPI_ISL_619121|2020-10-12:0,Denmark/DCGC-9748/2020|EPI_ISL_669145|2020-11-09:0,Denmark/DCGC-11790/2020|EPI_ISL_671138|2020-10-26:0,Denmark/DCGC-6971/2020|EPI_ISL_619817|2020-10-12:0,Denmark/DCGC-7635/2020|EPI_ISL_618512|2020-10-19:0,Denmark/DCGC-10364/2020|EPI_ISL_669927|2020-11-02:0,Denmark/DCGC-7712/2020|EPI_ISL_618591|2020-10-19:0,Denmark/DCGC-11108/2020|EPI_ISL_670396|2020-11-02:0,Denmark/DCGC-7587/2020|EPI_ISL_618478|2020-10-12:0,Denmark/DCGC-16019/2020|EPI_ISL_714539|2020-11-23:0,Denmark/DCGC-15754/2020|EPI_ISL_714001|2020-11-23:0)57706:1,Denmark/DCGC-11537/2020|EPI_ISL_670982|2020-11-02:0,Denmark/DCGC-7168/2020|EPI_ISL_618924|2020-10-12:0,Denmark/DCGC-7491/2020|EPI_ISL_618410|2020-10-12:0,Denmark/DCGC-7588/2020|EPI_ISL_618487|2020-10-12:0)57705:1,Iceland/3539/2020|EPI_ISL_827232|2020-10-22:3,Denmark/DCGC-10148/2020|EPI_ISL_669418|2020-11-09:1,Denmark/DCGC-8262/2020|EPI_ISL_617307|2020-10-26:0,Denmark/DCGC-8536/2020|EPI_ISL_625896|2020-10-26:0,Denmark/DCGC-4548/2020|EPI_ISL_621345|2020-09-21:0,Denmark/DCGC-8522/2020|EPI_ISL_625909|2020-10-26:0,Denmark/DCGC-5684/2020|EPI_ISL_619971|2020-09-28:0,Denmark/DCGC-5630/2020|EPI_ISL_619917|2020-09-28:0,Denmark/DCGC-5762/2020|EPI_ISL_619911|2020-09-28:0,Denmark/DCGC-5097/2020|EPI_ISL_621635|2020-09-21:0,Denmark/DCGC-5088/2020|EPI_ISL_621626|2020-09-21:0,Denmark/DCGC-5740/2020|EPI_ISL_621245|2020-09-28:0,Denmark/DCGC-7424/2020|EPI_ISL_618916|2020-10-12:0,Denmark/DCGC-7194/2020|EPI_ISL_619193|2020-10-12:0,Denmark/DCGC-5083/2020|EPI_ISL_621621|2020-09-21:0,Denmark/DCGC-6911/2020|EPI_ISL_619757|2020-10-12:0,Denmark/DCGC-4917/2020|EPI_ISL_621455|2020-09-21:0,Denmark/DCGC-5711/2020|EPI_ISL_621216|2020-09-28:0,Denmark/DCGC-6874/2020|EPI_ISL_619719|2020-10-12:0,Denmark/DCGC-6860/2020|EPI_ISL_619705|2020-10-12:0,Denmark/DCGC-5906/2020|EPI_ISL_620171|2020-10-05:0,Denmark/DCGC-6848/2020|EPI_ISL_619693|2020-10-12:0,Denmark/DCGC-7951/2020|EPI_ISL_617105|2020-10-26:0,Denmark/DCGC-10718/2020|EPI_ISL_670160|2020-11-02:0,Denmark/DCGC-11609/2020|EPI_ISL_671022|2020-11-02:0,Denmark/DCGC-6346/2020|EPI_ISL_622297|2020-09-21:0,Denmark/DCGC-5610/2020|EPI_ISL_620935|2020-09-28:0,Denmark/DCGC-6988/2020|EPI_ISL_619834|2020-10-12:0,Denmark/DCGC-6981/2020|EPI_ISL_619827|2020-10-12:0,Denmark/DCGC-6966/2020|EPI_ISL_619812|2020-10-12:0,Denmark/DCGC-7910/2020|EPI_ISL_618864|2020-10-26:0,Denmark/DCGC-4901/2020|EPI_ISL_621587|2020-09-21:0,Denmark/DCGC-4897/2020|EPI_ISL_621583|2020-09-21:0,Denmark/DCGC-8091/2020|EPI_ISL_617182|2020-10-26:0,Denmark/DCGC-4563/2020|EPI_ISL_621360|2020-09-21:0,Denmark/DCGC-4562/2020|EPI_ISL_621359|2020-09-21:0,Denmark/DCGC-6232/2020|EPI_ISL_619992|2020-10-05:0,Denmark/DCGC-5661/2020|EPI_ISL_619948|2020-09-28:0,Denmark/DCGC-7335/2020|EPI_ISL_619297|2020-10-12:0,Denmark/DCGC-7276/2020|EPI_ISL_619247|2020-10-12:0,Denmark/DCGC-6048/2020|EPI_ISL_620242|2020-10-05:0,Denmark/DCGC-7020/2020|EPI_ISL_619867|2020-10-12:0,Denmark/DCGC-7017/2020|EPI_ISL_619864|2020-10-12:0,Denmark/DCGC-5960/2020|EPI_ISL_620225|2020-10-05:0)57701:1,Denmark/DCGC-3979/2020|EPI_ISL_615892|2020-09-14:0,Denmark/DCGC-4863/2020|EPI_ISL_621549|2020-09-21:0)57700:1,((((Denmark/DCGC-23180/2020|EPI_ISL_793591|2020-12-28:1,(Denmark/DCGC-31615/2021|EPI_ISL_856031|2021-01-11:1,(Denmark/DCGC-47293/2021|EPI_ISL_1066828|2021-02-08:1,(Denmark/DCGC-38416/2021|EPI_ISL_929557|2021-01-18:1,Denmark/DCGC-38211/2021|EPI_ISL_929352|2021-01-18:0)57719:1,Denmark/DCGC-32548/2021|EPI_ISL_869552|2021-01-18:2,Denmark/DCGC-32522/2021|EPI_ISL_869526|2021-01-18:1,(Denmark/DCGC-40871/2021|EPI_ISL_972548|2021-01-25:0,Denmark/DCGC-43442/2021|EPI_ISL_1023791|2021-02-01:0,Denmark/DCGC-41333/2021|EPI_ISL_973010|2021-01-25:0,Denmark/DCGC-40443/2021|EPI_ISL_972120|2021-01-25:0,Denmark/DCGC-41285/2021|EPI_ISL_972962|2021-02-01:0,Denmark/DCGC-44455/2021|EPI_ISL_1024833|2021-02-01:0,Denmark/DCGC-36732/2021|EPI_ISL_927873|2021-01-25:0,Denmark/DCGC-43210/2021|EPI_ISL_1023501|2021-02-08:0,Denmark/DCGC-43164/2021|EPI_ISL_1023442|2021-02-08:0)57720:1,Denmark/DCGC-36758/2021|EPI_ISL_927899|2021-01-18:0,Denmark/DCGC-83879/2021|EPI_ISL_1893035|2021-01-25:0,Denmark/DCGC-60116/2021|EPI_ISL_1868687|2021-01-11:0,Denmark/DCGC-37104/2021|EPI_ISL_928245|2021-01-18:0,Denmark/DCGC-44353/2021|EPI_ISL_1024731|2021-02-01:0,Denmark/DCGC-39076/2021|EPI_ISL_930218|2021-01-18:0,Denmark/DCGC-37045/2021|EPI_ISL_928186|2021-01-18:0,Denmark/DCGC-41824/2021|EPI_ISL_973525|2021-01-25:0,Denmark/DCGC-36224/2021|EPI_ISL_927365|2021-01-18:0,Denmark/DCGC-32732/2021|EPI_ISL_869736|2021-01-11:0,Denmark/DCGC-37300/2021|EPI_ISL_928441|2021-01-25:0,Denmark/DCGC-35329/2021|EPI_ISL_926470|2021-01-18:0,Denmark/DCGC-43469/2021|EPI_ISL_1023847|2021-02-01:0,Denmark/DCGC-44186/2021|EPI_ISL_1024564|2021-02-01:0,Denmark/DCGC-37812/2021|EPI_ISL_928953|2021-01-18:0,Denmark/DCGC-44375/2021|EPI_ISL_1024753|2021-02-01:0,Denmark/DCGC-41764/2021|EPI_ISL_973441|2021-01-25:0,Denmark/DCGC-39969/2021|EPI_ISL_971646|2021-01-25:0,Denmark/DCGC-37410/2021|EPI_ISL_928551|2021-01-18:0,Denmark/DCGC-44732/2021|EPI_ISL_1025110|2021-01-18:0,Denmark/DCGC-37193/2021|EPI_ISL_928334|2021-01-18:0,Denmark/DCGC-41502/2021|EPI_ISL_973179|2021-02-01:0,Denmark/DCGC-36321/2021|EPI_ISL_927462|2021-01-18:0,Denmark/DCGC-39564/2021|EPI_ISL_970964|2021-01-25:0,Denmark/DCGC-44671/2021|EPI_ISL_1025049|2021-01-25:0,Denmark/DCGC-40547/2021|EPI_ISL_972224|2021-01-25:0,Denmark/DCGC-38245/2021|EPI_ISL_929386|2021-01-18:0)57718:1,(Denmark/DCGC-41606/2021|EPI_ISL_973283|2021-01-25:1,Denmark/DCGC-40988/2021|EPI_ISL_972665|2021-01-25:0,Denmark/DCGC-41628/2021|EPI_ISL_973305|2021-01-25:0,Denmark/DCGC-41423/2021|EPI_ISL_973100|2021-01-25:0,Denmark/DCGC-38626/2021|EPI_ISL_929768|2021-01-18:0,Denmark/DCGC-26750/2020|EPI_ISL_817737|2020-12-28:0,Denmark/DCGC-38913/2021|EPI_ISL_930055|2021-01-18:0)57721:1,(Denmark/DCGC-30861/2021|EPI_ISL_846857|2021-01-11:1,Denmark/DCGC-60792/2021|EPI_ISL_1869363|2021-01-25:1,Denmark/DCGC-34637/2020|EPI_ISL_871648|2020-12-21:0,Denmark/DCGC-31960/2021|EPI_ISL_856376|2021-01-04:0,Denmark/DCGC-30836/2021|EPI_ISL_847033|2021-01-11:0,Denmark/DCGC-40237/2021|EPI_ISL_971914|2021-01-04:0,Denmark/DCGC-36052/2021|EPI_ISL_927193|2021-01-18:0,Denmark/DCGC-31818/2021|EPI_ISL_856234|2021-01-11:0,Denmark/DCGC-31798/2021|EPI_ISL_856214|2021-01-11:0,Denmark/DCGC-30552/2021|EPI_ISL_846936|2021-01-11:0)57722:1,((Denmark/DCGC-35927/2021|EPI_ISL_927068|2021-01-18:0,Denmark/DCGC-41127/2021|EPI_ISL_972804|2021-01-25:0)57724:1,(Denmark/DCGC-80833/2021|EPI_ISL_1889474|2021-01-11:0,Denmark/DCGC-38750/2021|EPI_ISL_929892|2021-01-11:0)57725:1,Denmark/DCGC-41833/2021|EPI_ISL_973544|2021-01-04:0,Denmark/DCGC-85482/2021|EPI_ISL_1894800|2021-01-04:0,Denmark/DCGC-85132/2021|EPI_ISL_1894449|2021-01-04:0,Denmark/DCGC-33176/2021|EPI_ISL_870181|2021-01-11:0,Denmark/DCGC-31805/2021|EPI_ISL_856221|2021-01-11:0,Denmark/DCGC-32983/2021|EPI_ISL_869987|2021-01-11:0,Denmark/DCGC-31742/2021|EPI_ISL_856158|2021-01-11:0,Denmark/DCGC-31727/2021|EPI_ISL_856143|2021-01-11:0,Denmark/DCGC-31350/2021|EPI_ISL_855730|2021-01-11:0,Denmark/DCGC-33282/2021|EPI_ISL_870287|2021-01-11:0)57723:1,((Denmark/DCGC-35182/2021|EPI_ISL_926322|2021-01-18:0,Denmark/DCGC-37853/2021|EPI_ISL_928994|2021-01-25:0,Denmark/DCGC-38233/2021|EPI_ISL_929374|2021-01-18:0)57727:1,Denmark/DCGC-31916/2021|EPI_ISL_856332|2021-01-04:0,Denmark/DCGC-57245/2021|EPI_ISL_1865745|2021-01-18:0,Denmark/DCGC-38301/2021|EPI_ISL_929442|2021-01-18:0,Denmark/DCGC-36600/2021|EPI_ISL_927741|2021-01-18:0,Denmark/DCGC-40732/2021|EPI_ISL_972409|2021-01-25:0,Denmark/DCGC-34002/2021|EPI_ISL_871012|2021-01-11:0,Denmark/DCGC-37261/2021|EPI_ISL_928402|2021-01-18:0,Denmark/DCGC-32043/2021|EPI_ISL_856459|2021-01-04:0,Denmark/DCGC-44907/2021|EPI_ISL_1025285|2021-01-11:0,Denmark/DCGC-32931/2021|EPI_ISL_869935|2021-01-11:0,Denmark/DCGC-33965/2021|EPI_ISL_870975|2021-01-11:0,Denmark/DCGC-32552/2021|EPI_ISL_869556|2021-01-18:0,Denmark/DCGC-41334/2021|EPI_ISL_973011|2021-01-25:0,Denmark/DCGC-44741/2021|EPI_ISL_1025119|2021-01-18:0,Denmark/DCGC-41032/2021|EPI_ISL_972709|2021-01-11:0,Denmark/DCGC-33841/2021|EPI_ISL_870851|2021-01-11:0,Denmark/DCGC-31633/2021|EPI_ISL_856049|2021-01-11:0,Denmark/DCGC-38251/2021|EPI_ISL_929392|2021-01-18:0)57726:1,(((Denmark/DCGC-71254/2021|EPI_ISL_1879825|2021-02-22:1,Denmark/DCGC-65700/2021|EPI_ISL_1874271|2021-02-22:0,Denmark/DCGC-49177/2021|EPI_ISL_1125566|2021-02-22:0)57730:2,Denmark/DCGC-47735/2021|EPI_ISL_1067270|2021-02-08:0,Denmark/DCGC-46370/2021|EPI_ISL_1065880|2021-02-08:0)57729:1,((Denmark/DCGC-66367/2021|EPI_ISL_1874938|2021-03-08:1,(Denmark/DCGC-60713/2021|EPI_ISL_1869284|2021-03-08:0,Denmark/DCGC-64876/2021|EPI_ISL_1873447|2021-03-08:0,Denmark/DCGC-52632/2021|EPI_ISL_1860686|2021-03-08:0)57733:1,Denmark/DCGC-81872/2021|EPI_ISL_1890514|2021-03-01:0,Denmark/DCGC-58297/2021|EPI_ISL_1866800|2021-02-22:0,Denmark/DCGC-64045/2021|EPI_ISL_1872616|2021-03-08:0,Denmark/DCGC-83231/2021|EPI_ISL_1892242|2021-03-01:0,Denmark/DCGC-81252/2021|EPI_ISL_1889894|2021-03-01:0,Denmark/DCGC-81209/2021|EPI_ISL_1889851|2021-03-01:0,Denmark/DCGC-71810/2021|EPI_ISL_1880381|2021-02-22:0,Denmark/DCGC-64564/2021|EPI_ISL_1873135|2021-03-01:0,Denmark/DCGC-73615/2021|EPI_ISL_1882186|2021-02-22:0,Denmark/DCGC-74422/2021|EPI_ISL_1882993|2021-03-01:0)57732:3,(Denmark/DCGC-63784/2021|EPI_ISL_1872355|2021-03-01:2,Denmark/DCGC-59284/2021|EPI_ISL_1867855|2021-02-22:0)57734:1,Denmark/DCGC-61895/2021|EPI_ISL_1870466|2021-03-08:1,(Denmark/DCGC-61171/2021|EPI_ISL_1869742|2021-03-08:1,Denmark/DCGC-72184/2021|EPI_ISL_1880755|2021-03-01:2,Denmark/DCGC-56086/2021|EPI_ISL_1864586|2021-03-08:0,Denmark/DCGC-78019/2021|EPI_ISL_1886660|2021-03-01:0,Denmark/DCGC-80674/2021|EPI_ISL_1889315|2021-03-01:0,Denmark/DCGC-58018/2021|EPI_ISL_1866521|2021-03-01:0,Denmark/DCGC-55993/2021|EPI_ISL_1864450|2021-03-01:0,Denmark/DCGC-70023/2021|EPI_ISL_1878594|2021-03-01:0,Denmark/DCGC-67113/2021|EPI_ISL_1875684|2021-03-08:0,Denmark/DCGC-67299/2021|EPI_ISL_1875870|2021-03-01:0,Denmark/DCGC-75608/2021|EPI_ISL_1884179|2021-03-01:0)57735:1,Denmark/DCGC-81281/2021|EPI_ISL_1889923|2021-03-01:1,Denmark/DCGC-52134/2021|EPI_ISL_1860188|2021-03-08:3,Denmark/DCGC-66968/2021|EPI_ISL_1875539|2021-03-01:1,Denmark/DCGC-73381/2021|EPI_ISL_1881952|2021-03-01:3,Denmark/DCGC-75584/2021|EPI_ISL_1884155|2021-02-22:1,(Denmark/DCGC-85969/2021|EPI_ISL_1895290|2021-03-15:0,Denmark/DCGC-82328/2021|EPI_ISL_1891020|2021-03-15:0,Denmark/DCGC-55711/2021|EPI_ISL_1864139|2021-03-15:0,Denmark/DCGC-74112/2021|EPI_ISL_1882683|2021-03-15:0,Denmark/DCGC-77647/2021|EPI_ISL_1886288|2021-03-22:0,Denmark/DCGC-61428/2021|EPI_ISL_1869999|2021-03-15:0)57736:1,Denmark/DCGC-49648/2021|EPI_ISL_1126039|2021-02-15:0,Denmark/DCGC-59028/2021|EPI_ISL_1867599|2021-02-22:0,Denmark/DCGC-63676/2021|EPI_ISL_1872247|2021-03-08:0,Denmark/DCGC-53398/2021|EPI_ISL_1861452|2021-03-08:0,Denmark/DCGC-82637/2021|EPI_ISL_1891482|2021-02-22:0,Denmark/DCGC-78966/2021|EPI_ISL_1887607|2021-02-22:0,Denmark/DCGC-66422/2021|EPI_ISL_1874993|2021-02-22:0,Denmark/DCGC-85593/2021|EPI_ISL_1894911|2021-03-08:0,Denmark/DCGC-82881/2021|EPI_ISL_1891726|2021-02-22:0,Denmark/DCGC-62055/2021|EPI_ISL_1870626|2021-02-22:0,Denmark/DCGC-64798/2021|EPI_ISL_1873369|2021-02-22:0,Denmark/DCGC-54570/2021|EPI_ISL_1862998|2021-03-08:0,Denmark/DCGC-52161/2021|EPI_ISL_1860215|2021-03-01:0,Denmark/DCGC-58143/2021|EPI_ISL_1866646|2021-03-15:0,Denmark/DCGC-78616/2021|EPI_ISL_1887257|2021-02-22:0,Denmark/DCGC-63646/2021|EPI_ISL_1872217|2021-02-22:0,Denmark/DCGC-61105/2021|EPI_ISL_1869676|2021-02-22:0,Denmark/DCGC-81797/2021|EPI_ISL_1890439|2021-02-22:0,Denmark/DCGC-78283/2021|EPI_ISL_1886924|2021-03-01:0,Denmark/DCGC-63666/2021|EPI_ISL_1872237|2021-02-22:0,Denmark/DCGC-57875/2021|EPI_ISL_1866375|2021-02-15:0,Denmark/DCGC-57779/2021|EPI_ISL_1866279|2021-02-22:0,Denmark/DCGC-61984/2021|EPI_ISL_1870555|2021-02-22:0,Denmark/DCGC-63595/2021|EPI_ISL_1872166|2021-03-01:0,Denmark/DCGC-63655/2021|EPI_ISL_1872226|2021-03-08:0,Denmark/DCGC-81688/2021|EPI_ISL_1890330|2021-02-22:0,Denmark/DCGC-81803/2021|EPI_ISL_1890445|2021-03-08:0,Denmark/DCGC-83845/2021|EPI_ISL_1892969|2021-03-01:0,Denmark/DCGC-79664/2021|EPI_ISL_1888305|2021-02-22:0,Denmark/DCGC-54387/2021|EPI_ISL_1862815|2021-03-01:0,Denmark/DCGC-52341/2021|EPI_ISL_1860395|2021-02-22:0,Denmark/DCGC-78854/2021|EPI_ISL_1887495|2021-02-22:0,Denmark/DCGC-47784/2021|EPI_ISL_1067319|2021-02-08:0,Denmark/DCGC-49091/2021|EPI_ISL_1125480|2021-02-22:0,Denmark/DCGC-47236/2021|EPI_ISL_1066750|2021-02-08:0,Denmark/DCGC-76987/2021|EPI_ISL_1885558|2021-03-08:0,Denmark/DCGC-72778/2021|EPI_ISL_1881349|2021-03-01:0,Denmark/DCGC-70861/2021|EPI_ISL_1879432|2021-03-08:0,Denmark/DCGC-68706/2021|EPI_ISL_1877277|2021-02-22:0,Denmark/DCGC-70017/2021|EPI_ISL_1878588|2021-03-01:0,Denmark/DCGC-69779/2021|EPI_ISL_1878350|2021-03-01:0,Denmark/DCGC-71830/2021|EPI_ISL_1880401|2021-03-01:0,Denmark/DCGC-68305/2021|EPI_ISL_1876876|2021-03-01:0,Denmark/DCGC-67498/2021|EPI_ISL_1876069|2021-03-01:0)57731:1)57728:2,Denmark/DCGC-44145/2021|EPI_ISL_1024523|2021-02-01:2,(Denmark/DCGC-77440/2021|EPI_ISL_1886050|2021-01-04:1,Denmark/DCGC-47395/2020|EPI_ISL_1066930|2020-12-28:0,Denmark/DCGC-61891/2021|EPI_ISL_1870462|2021-01-04:0,Denmark/DCGC-45132/2020|EPI_ISL_1025510|2020-12-28:0,Denmark/DCGC-28642/2021|EPI_ISL_844683|2021-01-04:0)57737:1,Denmark/DCGC-26803/2020|EPI_ISL_817770|2020-12-28:1,Denmark/DCGC-39801/2021|EPI_ISL_971478|2021-01-18:1,Denmark/DCGC-31777/2021|EPI_ISL_856193|2021-01-11:1,Denmark/DCGC-40421/2021|EPI_ISL_972098|2021-01-11:1,Denmark/DCGC-45213/2020|EPI_ISL_1025591|2020-12-28:1,Denmark/DCGC-38931/2021|EPI_ISL_930073|2021-01-18:1,(Sweden/SUS0000236/2021|EPI_ISL_1239170|2021-02-10:2,Sweden/SE00195230/2021|EPI_ISL_1199407|2021-01-28:0,Croatia/524/2021|EPI_ISL_1272021|2021-01-03:0,Sweden/SE00203760/2021|EPI_ISL_1200335|2021-02-01:0)57738:1,Sweden/SE00187771/2021|EPI_ISL_1199288|2021-01-26:1,Denmark/DCGC-29326/2021|EPI_ISL_843373|2021-01-04:1,Denmark/DCGC-32376/2021|EPI_ISL_869380|2021-01-18:1,Denmark/DCGC-44494/2021|EPI_ISL_1024872|2021-02-01:2,Denmark/DCGC-87247/2021|EPI_ISL_1896606|2021-01-11:1,Denmark/DCGC-51839/2021|EPI_ISL_1859871|2021-01-11:2,Denmark/DCGC-77877/2021|EPI_ISL_1886518|2021-01-04:1,Denmark/DCGC-61420/2020|EPI_ISL_1869991|2020-12-14:2,(Denmark/DCGC-35955/2021|EPI_ISL_927096|2021-01-18:0,Denmark/DCGC-32639/2021|EPI_ISL_869643|2021-01-18:0)57739:1,(Denmark/DCGC-33272/2021|EPI_ISL_870277|2021-01-11:0,Denmark/DCGC-32961/2021|EPI_ISL_869965|2021-01-11:0)57740:1,(Denmark/DCGC-81793/2021|EPI_ISL_1890435|2021-01-11:0,Denmark/DCGC-41674/2021|EPI_ISL_973351|2021-01-11:0)57741:1,Denmark/DCGC-28445/2021|EPI_ISL_845100|2021-01-04:0,Denmark/DCGC-63016/2021|EPI_ISL_1871587|2021-01-11:0,Denmark/DCGC-86044/2021|EPI_ISL_1895365|2021-01-11:0,Denmark/DCGC-60035/2020|EPI_ISL_1868606|2020-11-30:0,Denmark/DCGC-79575/2021|EPI_ISL_1888216|2021-01-04:0,Denmark/DCGC-85955/2021|EPI_ISL_1895276|2021-01-11:0,Denmark/DCGC-65053/2021|EPI_ISL_1873624|2021-01-04:0,Denmark/DCGC-57948/2021|EPI_ISL_1866451|2021-01-04:0,Sweden/SE00154416/2021|EPI_ISL_1192852|2021-01-14:0,Sweden/SE00189428/2021|EPI_ISL_1199494|2021-01-26:0,Sweden/SE00187782/2021|EPI_ISL_1199287|2021-01-26:0,Sweden/SE00206469/2021|EPI_ISL_1200225|2021-02-01:0,Denmark/DCGC-39065/2021|EPI_ISL_930207|2021-01-18:0,Denmark/DCGC-45169/2020|EPI_ISL_1025547|2020-12-28:0,Denmark/DCGC-45130/2020|EPI_ISL_1025508|2020-12-28:0,Denmark/DCGC-45125/2020|EPI_ISL_1025503|2020-12-28:0,Denmark/DCGC-45123/2020|EPI_ISL_1025501|2020-12-28:0,Denmark/DCGC-38330/2021|EPI_ISL_929471|2021-01-18:0,Denmark/DCGC-44981/2021|EPI_ISL_1025359|2021-01-04:0,Denmark/DCGC-34052/2021|EPI_ISL_871062|2021-01-11:0,Denmark/DCGC-41439/2020|EPI_ISL_973116|2020-12-28:0,Denmark/DCGC-41194/2020|EPI_ISL_972871|2020-12-28:0,Denmark/DCGC-28180/2021|EPI_ISL_845004|2021-01-11:0,Denmark/DCGC-40782/2021|EPI_ISL_972459|2021-01-04:0,Denmark/DCGC-31912/2021|EPI_ISL_856328|2021-01-04:0,Denmark/DCGC-29297/2021|EPI_ISL_843344|2021-01-04:0,Denmark/DCGC-39876/2021|EPI_ISL_971553|2021-01-04:0,Denmark/DCGC-31879/2021|EPI_ISL_856295|2021-01-04:0,Denmark/DCGC-32050/2021|EPI_ISL_856466|2021-01-04:0,Denmark/DCGC-47659/2020|EPI_ISL_1067194|2020-12-28:0,Denmark/DCGC-29875/2020|EPI_ISL_843922|2020-12-28:0,Denmark/DCGC-32208/2020|EPI_ISL_856624|2020-12-28:0,Denmark/DCGC-33227/2021|EPI_ISL_870232|2021-01-11:0,Denmark/DCGC-25302/2020|EPI_ISL_794940|2020-12-14:0,Denmark/DCGC-26940/2020|EPI_ISL_817857|2020-12-28:0,Denmark/DCGC-35308/2021|EPI_ISL_926449|2021-01-18:0,Denmark/DCGC-26928/2020|EPI_ISL_817850|2020-12-28:0,Denmark/DCGC-37673/2020|EPI_ISL_928814|2020-12-28:0,Denmark/DCGC-44858/2021|EPI_ISL_1025236|2021-01-11:0,Denmark/DCGC-44845/2021|EPI_ISL_1025223|2021-01-11:0,Denmark/DCGC-27913/2020|EPI_ISL_815977|2020-12-14:0,Denmark/DCGC-24172/2020|EPI_ISL_792977|2020-12-14:0,Denmark/DCGC-33493/2021|EPI_ISL_870503|2021-01-11:0,Denmark/DCGC-41899/2021|EPI_ISL_973676|2021-01-11:0,Denmark/DCGC-29096/2021|EPI_ISL_845268|2021-01-04:0,Denmark/DCGC-28976/2021|EPI_ISL_845246|2021-01-04:0,Denmark/DCGC-30502/2021|EPI_ISL_846919|2021-01-11:0,Denmark/DCGC-28973/2021|EPI_ISL_845243|2021-01-04:0,Denmark/DCGC-33449/2021|EPI_ISL_870459|2021-01-11:0,Denmark/DCGC-39709/2020|EPI_ISL_971279|2020-12-28:0,Denmark/DCGC-33415/2021|EPI_ISL_870425|2021-01-11:0,Denmark/DCGC-38552/2021|EPI_ISL_929693|2021-01-25:0,Denmark/DCGC-24289/2020|EPI_ISL_795458|2020-12-28:0,Denmark/DCGC-40439/2021|EPI_ISL_972116|2021-01-04:0,Denmark/DCGC-29276/2021|EPI_ISL_843323|2021-01-04:0,Denmark/DCGC-32092/2021|EPI_ISL_856508|2021-01-04:0,Denmark/DCGC-33072/2021|EPI_ISL_870077|2021-01-11:0,Denmark/DCGC-40195/2020|EPI_ISL_971872|2020-12-28:0,Denmark/DCGC-29262/2021|EPI_ISL_843309|2021-01-04:0,Denmark/DCGC-31581/2021|EPI_ISL_855997|2021-01-11:0,Denmark/DCGC-40022/2021|EPI_ISL_971699|2021-01-11:0,Denmark/DCGC-37191/2021|EPI_ISL_928332|2021-01-11:0,Denmark/DCGC-36840/2020|EPI_ISL_927981|2020-12-28:0,Denmark/DCGC-28909/2021|EPI_ISL_845226|2021-01-04:0,Denmark/DCGC-30630/2021|EPI_ISL_846961|2021-01-11:0,Denmark/DCGC-28799/2021|EPI_ISL_845201|2021-01-04:0,Denmark/DCGC-37611/2021|EPI_ISL_928752|2021-01-18:0,Denmark/DCGC-32821/2021|EPI_ISL_869825|2021-01-11:0,Denmark/DCGC-40417/2021|EPI_ISL_972094|2021-01-11:0,Denmark/DCGC-39239/2021|EPI_ISL_930381|2021-01-18:0,Denmark/DCGC-39237/2021|EPI_ISL_930379|2021-01-18:0,Denmark/DCGC-31731/2021|EPI_ISL_856147|2021-01-11:0,Denmark/DCGC-32403/2021|EPI_ISL_869407|2021-01-18:0,Denmark/DCGC-39228/2021|EPI_ISL_930370|2021-01-18:0,Denmark/DCGC-45116/2020|EPI_ISL_1025494|2020-12-28:0,Denmark/DCGC-45062/2021|EPI_ISL_1025440|2021-01-04:0,Denmark/DCGC-45175/2020|EPI_ISL_1025553|2020-12-28:0,Denmark/DCGC-45139/2020|EPI_ISL_1025517|2020-12-28:0,Denmark/DCGC-34584/2020|EPI_ISL_871595|2020-12-21:0,Denmark/DCGC-32163/2021|EPI_ISL_856579|2021-01-04:0,Denmark/DCGC-32146/2021|EPI_ISL_856562|2021-01-04:0,Denmark/DCGC-31210/2020|EPI_ISL_846861|2020-12-28:0,Denmark/DCGC-28538/2021|EPI_ISL_845128|2021-01-04:0,Denmark/DCGC-28534/2021|EPI_ISL_845126|2021-01-04:0,Denmark/DCGC-26372/2021|EPI_ISL_818750|2021-01-04:0,Denmark/DCGC-31967/2021|EPI_ISL_856383|2021-01-04:0,Denmark/DCGC-66979/2021|EPI_ISL_1875550|2021-01-04:0,Denmark/DCGC-68990/2020|EPI_ISL_1877561|2020-12-14:0,Denmark/DCGC-67683/2021|EPI_ISL_1876254|2021-01-04:0,Denmark/DCGC-66129/2021|EPI_ISL_1874700|2021-01-11:0,Denmark/DCGC-69631/2021|EPI_ISL_1878202|2021-01-04:0,Denmark/DCGC-68603/2020|EPI_ISL_1877174|2020-12-07:0)57717:1,Denmark/DCGC-20999/2020|EPI_ISL_758846|2020-12-21:1,Denmark/DCGC-20591/2020|EPI_ISL_758841|2020-12-21:1,(Denmark/DCGC-29908/2020|EPI_ISL_843955|2020-12-28:2,(Denmark/DCGC-70546/2020|EPI_ISL_1879117|2020-12-28:0,Denmark/DCGC-26437/2021|EPI_ISL_817565|2021-01-04:0)57743:1,Denmark/DCGC-47953/2021|EPI_ISL_1067488|2021-01-11:0,Denmark/DCGC-41018/2021|EPI_ISL_972695|2021-01-25:0,Denmark/DCGC-31900/2021|EPI_ISL_856316|2021-01-04:0,Denmark/DCGC-29666/2020|EPI_ISL_843713|2020-12-28:0,Denmark/DCGC-29655/2020|EPI_ISL_843702|2020-12-28:0,Denmark/DCGC-29654/2020|EPI_ISL_843701|2020-12-28:0,Denmark/DCGC-36183/2021|EPI_ISL_927324|2021-01-18:0,Denmark/DCGC-27589/2020|EPI_ISL_815765|2020-12-21:0,Denmark/DCGC-27563/2020|EPI_ISL_815751|2020-12-21:0,Denmark/DCGC-29607/2020|EPI_ISL_843654|2020-12-28:0,Denmark/DCGC-29589/2020|EPI_ISL_843636|2020-12-28:0,Denmark/DCGC-29580/2020|EPI_ISL_843627|2020-12-28:0,Denmark/DCGC-29573/2020|EPI_ISL_843620|2020-12-28:0,Denmark/DCGC-31019/2021|EPI_ISL_847479|2021-01-11:0,Denmark/DCGC-29314/2021|EPI_ISL_843361|2021-01-04:0)57742:1,(Denmark/DCGC-47947/2021|EPI_ISL_1067482|2021-01-11:1,(Denmark/DCGC-46389/2021|EPI_ISL_1065899|2021-02-08:2,((Denmark/DCGC-42566/2021|EPI_ISL_1022844|2021-02-08:1,(Denmark/DCGC-42749/2021|EPI_ISL_1023027|2021-02-08:0,Denmark/DCGC-48789/2021|EPI_ISL_1125135|2021-02-15:0)57748:1,Denmark/DCGC-40267/2021|EPI_ISL_971944|2021-01-25:0,Denmark/DCGC-42211/2021|EPI_ISL_1022489|2021-02-08:0,Denmark/DCGC-39480/2021|EPI_ISL_970872|2021-01-25:0,Denmark/DCGC-43468/2021|EPI_ISL_1023846|2021-02-01:0,Denmark/DCGC-47192/2021|EPI_ISL_1066705|2021-02-01:0,Denmark/DCGC-43269/2021|EPI_ISL_1023561|2021-02-08:0,Denmark/DCGC-43267/2021|EPI_ISL_1023559|2021-02-08:0,Denmark/DCGC-43265/2021|EPI_ISL_1023557|2021-02-08:0,Denmark/DCGC-43241/2021|EPI_ISL_1023533|2021-02-08:0,Denmark/DCGC-43300/2021|EPI_ISL_1023604|2021-02-08:0)57747:1,Denmark/DCGC-44506/2021|EPI_ISL_1024884|2021-02-01:1,Denmark/DCGC-41209/2021|EPI_ISL_972886|2021-01-25:0,Denmark/DCGC-39073/2021|EPI_ISL_930215|2021-01-25:0,Denmark/DCGC-37785/2021|EPI_ISL_928926|2021-01-25:0,Denmark/DCGC-40842/2021|EPI_ISL_972519|2021-01-25:0,Denmark/DCGC-39535/2021|EPI_ISL_970933|2021-01-25:0,Denmark/DCGC-41697/2021|EPI_ISL_973374|2021-01-25:0)57746:1,Denmark/DCGC-41306/2021|EPI_ISL_972983|2021-01-25:1,(Denmark/DCGC-38743/2021|EPI_ISL_929885|2021-01-18:0,Denmark/DCGC-35436/2021|EPI_ISL_926577|2021-01-18:0)57749:1,(Denmark/DCGC-39520/2021|EPI_ISL_970916|2021-01-25:0,Denmark/DCGC-39812/2021|EPI_ISL_971489|2021-01-25:0,Denmark/DCGC-39519/2021|EPI_ISL_970915|2021-01-25:0)57750:1,Denmark/DCGC-43131/2021|EPI_ISL_1023409|2021-02-08:0,Denmark/DCGC-41204/2021|EPI_ISL_972881|2021-02-01:0,Denmark/DCGC-43081/2021|EPI_ISL_1023359|2021-02-08:0,Denmark/DCGC-41827/2021|EPI_ISL_973532|2021-01-25:0,Denmark/DCGC-40739/2021|EPI_ISL_972416|2021-01-25:0,Denmark/DCGC-43539/2021|EPI_ISL_1023917|2021-02-01:0,Denmark/DCGC-47404/2021|EPI_ISL_1066939|2021-02-01:0,Denmark/DCGC-43677/2021|EPI_ISL_1024055|2021-02-01:0,Denmark/DCGC-37308/2021|EPI_ISL_928449|2021-01-18:0,Denmark/DCGC-39330/2021|EPI_ISL_930472|2021-01-18:0,Denmark/DCGC-40718/2021|EPI_ISL_972395|2021-01-25:0,Denmark/DCGC-41777/2021|EPI_ISL_973454|2021-01-25:0,Denmark/DCGC-37985/2021|EPI_ISL_929126|2021-01-18:0,Denmark/DCGC-35790/2021|EPI_ISL_926931|2021-01-25:0,Denmark/DCGC-40435/2021|EPI_ISL_972112|2021-01-25:0,Denmark/DCGC-37766/2021|EPI_ISL_928907|2021-01-18:0,Denmark/DCGC-37645/2021|EPI_ISL_928786|2021-01-25:0,Denmark/DCGC-41489/2021|EPI_ISL_973166|2021-01-25:0,Denmark/DCGC-44050/2021|EPI_ISL_1024428|2021-02-01:0,Denmark/DCGC-40404/2021|EPI_ISL_972081|2021-01-25:0,Denmark/DCGC-43893/2021|EPI_ISL_1024271|2021-02-01:0,Denmark/DCGC-36882/2021|EPI_ISL_928023|2021-01-18:0,Denmark/DCGC-72929/2021|EPI_ISL_1881500|2021-01-18:0)57745:1,Denmark/DCGC-33683/2021|EPI_ISL_870693|2021-01-11:2,Denmark/DCGC-45003/2021|EPI_ISL_1025381|2021-01-04:1,Denmark/DCGC-41397/2021|EPI_ISL_973074|2021-01-25:1,Denmark/DCGC-29867/2020|EPI_ISL_843914|2020-12-28:1,Denmark/DCGC-25986/2021|EPI_ISL_818646|2021-01-04:1,Denmark/DCGC-38014/2021|EPI_ISL_929155|2021-01-18:2,Denmark/DCGC-32536/2021|EPI_ISL_869540|2021-01-18:1,(Denmark/DCGC-41740/2020|EPI_ISL_973417|2020-12-28:0,(Denmark/DCGC-30767/2021|EPI_ISL_847297|2021-01-11:0,Denmark/DCGC-31009/2021|EPI_ISL_847298|2021-01-11:0,Denmark/DCGC-31450/2021|EPI_ISL_855830|2021-01-11:0)57752:1)57751:1,Denmark/DCGC-35887/2020|EPI_ISL_927028|2020-12-21:1,Denmark/DCGC-21990/2020|EPI_ISL_758497|2020-12-14:1,Denmark/DCGC-44795/2021|EPI_ISL_1025173|2021-01-11:1,Denmark/DCGC-28331/2021|EPI_ISL_844847|2021-01-11:1,Sweden/SE00160522/2021|EPI_ISL_1192757|2021-01-18:1,Denmark/DCGC-86317/2021|EPI_ISL_1895638|2021-01-04:1,Denmark/DCGC-55723/2020|EPI_ISL_1864151|2020-12-14:1,Denmark/DCGC-65460/2021|EPI_ISL_1874031|2021-01-18:1,Denmark/DCGC-74063/2021|EPI_ISL_1882634|2021-01-11:1,Denmark/DCGC-66728/2021|EPI_ISL_1875299|2021-01-04:1,(Denmark/DCGC-35198/2021|EPI_ISL_926338|2021-01-18:0,Denmark/DCGC-37551/2021|EPI_ISL_928692|2021-01-18:0)57753:1,(Denmark/DCGC-28562/2021|EPI_ISL_844854|2021-01-04:0,Denmark/DCGC-40630/2021|EPI_ISL_972307|2021-01-04:0)57754:1,(Denmark/DCGC-30995/2021|EPI_ISL_846862|2021-01-11:0,Denmark/DCGC-44879/2021|EPI_ISL_1025257|2021-01-11:0)57755:1,(Denmark/DCGC-66970/2021|EPI_ISL_1875541|2021-01-18:0,Denmark/DCGC-40574/2021|EPI_ISL_972251|2021-01-18:0)57756:1,Denmark/DCGC-31610/2021|EPI_ISL_856026|2021-01-11:0,Denmark/DCGC-51076/2021|EPI_ISL_1858716|2021-01-04:0,Denmark/DCGC-56012/2021|EPI_ISL_1864482|2021-01-11:0,Denmark/DCGC-53994/2021|EPI_ISL_1862389|2021-01-04:0,Denmark/DCGC-80871/2021|EPI_ISL_1889512|2021-01-11:0,Denmark/DCGC-87073/2021|EPI_ISL_1896432|2021-01-04:0,Denmark/DCGC-82180/2020|EPI_ISL_1890846|2020-12-28:0,Denmark/DCGC-60694/2021|EPI_ISL_1869265|2021-01-04:0,Denmark/DCGC-54671/2020|EPI_ISL_1863099|2020-12-21:0,Denmark/DCGC-84341/2020|EPI_ISL_1893597|2020-12-07:0,Denmark/DCGC-62738/2020|EPI_ISL_1871309|2020-12-14:0,Denmark/DCGC-86321/2021|EPI_ISL_1895642|2021-01-04:0,Denmark/DCGC-77967/2020|EPI_ISL_1886608|2020-12-14:0,Denmark/DCGC-82737/2021|EPI_ISL_1891582|2021-01-04:0,Denmark/DCGC-79174/2020|EPI_ISL_1887815|2020-12-14:0,Denmark/DCGC-82979/2021|EPI_ISL_1891824|2021-01-11:0,Denmark/DCGC-82198/2021|EPI_ISL_1890864|2021-01-11:0,Denmark/DCGC-47924/2021|EPI_ISL_1067459|2021-01-04:0,Denmark/DCGC-29728/2020|EPI_ISL_843775|2020-12-28:0,Denmark/DCGC-24663/2020|EPI_ISL_795275|2020-12-28:0,Denmark/DCGC-38349/2021|EPI_ISL_929490|2021-01-18:0,Denmark/DCGC-45002/2021|EPI_ISL_1025380|2021-01-04:0,Denmark/DCGC-27133/2020|EPI_ISL_817409|2020-12-28:0,Denmark/DCGC-26995/2020|EPI_ISL_817406|2020-12-28:0,Denmark/DCGC-44997/2021|EPI_ISL_1025375|2021-01-04:0,Denmark/DCGC-44989/2021|EPI_ISL_1025367|2021-01-04:0,Denmark/DCGC-34074/2021|EPI_ISL_871084|2021-01-11:0,Denmark/DCGC-31035/2021|EPI_ISL_847299|2021-01-11:0,Denmark/DCGC-41451/2021|EPI_ISL_973128|2021-01-18:0,Denmark/DCGC-31055/2021|EPI_ISL_847296|2021-01-11:0,Denmark/DCGC-30893/2021|EPI_ISL_847294|2021-01-11:0,Denmark/DCGC-30887/2021|EPI_ISL_847293|2021-01-11:0,Denmark/DCGC-30841/2021|EPI_ISL_847292|2021-01-11:0,Denmark/DCGC-30783/2021|EPI_ISL_847289|2021-01-11:0,Denmark/DCGC-30686/2021|EPI_ISL_847288|2021-01-11:0,Denmark/DCGC-32680/2021|EPI_ISL_869684|2021-01-11:0,Denmark/DCGC-31903/2021|EPI_ISL_856319|2021-01-04:0,Denmark/DCGC-31253/2021|EPI_ISL_855633|2021-01-11:0,Denmark/DCGC-33008/2021|EPI_ISL_870012|2021-01-11:0,Denmark/DCGC-33001/2021|EPI_ISL_870005|2021-01-11:0,Denmark/DCGC-38563/2021|EPI_ISL_929704|2021-01-18:0,Denmark/DCGC-32708/2021|EPI_ISL_869712|2021-01-11:0,Denmark/DCGC-31312/2021|EPI_ISL_855692|2021-01-11:0,Denmark/DCGC-46015/2021|EPI_ISL_1065525|2021-01-11:0,Denmark/DCGC-48022/2021|EPI_ISL_1067557|2021-02-01:0,Denmark/DCGC-44620/2021|EPI_ISL_1024998|2021-01-25:0,Denmark/DCGC-45603/2021|EPI_ISL_1065113|2021-01-11:0,Denmark/DCGC-33916/2021|EPI_ISL_870926|2021-01-11:0,Denmark/DCGC-18363/2020|EPI_ISL_749271|2020-12-07:0,Denmark/DCGC-35350/2021|EPI_ISL_926491|2021-01-11:0,Denmark/DCGC-40501/2021|EPI_ISL_972178|2021-01-11:0,Denmark/DCGC-40705/2021|EPI_ISL_972382|2021-01-11:0,Denmark/DCGC-35989/2021|EPI_ISL_927130|2021-01-18:0,Denmark/DCGC-39020/2021|EPI_ISL_930162|2021-01-11:0,Denmark/DCGC-33160/2021|EPI_ISL_870165|2021-01-11:0,Denmark/DCGC-24804/2020|EPI_ISL_795156|2020-12-28:0,Denmark/DCGC-24677/2020|EPI_ISL_795155|2020-12-28:0,Denmark/DCGC-44843/2021|EPI_ISL_1025221|2021-01-11:0,Denmark/DCGC-44839/2021|EPI_ISL_1025217|2021-01-11:0,Denmark/DCGC-44836/2021|EPI_ISL_1025214|2021-01-11:0,Denmark/DCGC-31518/2021|EPI_ISL_855898|2021-01-11:0,Denmark/DCGC-27910/2020|EPI_ISL_815975|2020-12-14:0,Denmark/DCGC-44825/2021|EPI_ISL_1025203|2021-01-11:0,Denmark/DCGC-27906/2020|EPI_ISL_815972|2020-12-14:0,Denmark/DCGC-21169/2020|EPI_ISL_759588|2020-12-21:0,Denmark/DCGC-31294/2021|EPI_ISL_855674|2021-01-11:0,Denmark/DCGC-36433/2021|EPI_ISL_927574|2021-01-18:0,Denmark/DCGC-32583/2021|EPI_ISL_869587|2021-01-18:0,Denmark/DCGC-36071/2021|EPI_ISL_927212|2021-01-18:0,Denmark/DCGC-37981/2021|EPI_ISL_929122|2021-01-11:0,Denmark/DCGC-33798/2021|EPI_ISL_870808|2021-01-11:0,Denmark/DCGC-32518/2021|EPI_ISL_869522|2021-01-18:0,Denmark/DCGC-39690/2021|EPI_ISL_971217|2021-01-04:0,Denmark/DCGC-32222/2020|EPI_ISL_856638|2020-12-28:0,Denmark/DCGC-33088/2021|EPI_ISL_870093|2021-01-11:0,Denmark/DCGC-34121/2021|EPI_ISL_871131|2021-01-11:0,Denmark/DCGC-34114/2021|EPI_ISL_871124|2021-01-11:0,Denmark/DCGC-37238/2021|EPI_ISL_928379|2021-01-18:0,Denmark/DCGC-33073/2021|EPI_ISL_870078|2021-01-11:0,Denmark/DCGC-29264/2021|EPI_ISL_843311|2021-01-04:0,Denmark/DCGC-37218/2021|EPI_ISL_928359|2021-01-11:0,Denmark/DCGC-25267/2020|EPI_ISL_794922|2020-12-21:0,Denmark/DCGC-47001/2020|EPI_ISL_1066512|2020-12-28:0,Denmark/DCGC-47239/2021|EPI_ISL_1066753|2021-01-25:0,Denmark/DCGC-36541/2021|EPI_ISL_927682|2021-01-11:0,Denmark/DCGC-19074/2020|EPI_ISL_748738|2020-12-07:0,Denmark/DCGC-27911/2020|EPI_ISL_815475|2020-12-14:0,Denmark/DCGC-31537/2021|EPI_ISL_855935|2021-01-11:0,Denmark/DCGC-32979/2021|EPI_ISL_869983|2021-01-11:0,Denmark/DCGC-18026/2020|EPI_ISL_749709|2020-12-14:0,Denmark/DCGC-32968/2021|EPI_ISL_869972|2021-01-11:0,Denmark/DCGC-32422/2021|EPI_ISL_869426|2021-01-18:0,Denmark/DCGC-33834/2021|EPI_ISL_870844|2021-01-11:0,Denmark/DCGC-31700/2021|EPI_ISL_856116|2021-01-11:0,Denmark/DCGC-23916/2020|EPI_ISL_793315|2020-12-14:0,Denmark/DCGC-46530/2021|EPI_ISL_1066040|2021-01-11:0,Denmark/DCGC-31689/2021|EPI_ISL_856105|2021-01-11:0,Denmark/DCGC-31686/2021|EPI_ISL_856102|2021-01-11:0,Denmark/DCGC-33801/2021|EPI_ISL_870811|2021-01-11:0,Denmark/DCGC-33048/2021|EPI_ISL_870052|2021-01-11:0,Denmark/DCGC-45098/2020|EPI_ISL_1025476|2020-12-28:0,Denmark/DCGC-46499/2021|EPI_ISL_1066009|2021-01-11:0,Denmark/DCGC-24812/2020|EPI_ISL_795276|2020-12-28:0,Denmark/DCGC-36706/2021|EPI_ISL_927847|2021-01-11:0,Denmark/DCGC-28198/2021|EPI_ISL_844666|2021-01-11:0,Denmark/DCGC-29019/2021|EPI_ISL_844665|2021-01-04:0,Denmark/DCGC-42321/2021|EPI_ISL_1022599|2021-02-08:0,Denmark/DCGC-34974/2021|EPI_ISL_926114|2021-01-11:0,Denmark/DCGC-34971/2021|EPI_ISL_926111|2021-01-18:0,Denmark/DCGC-31416/2021|EPI_ISL_855796|2021-01-11:0,Denmark/DCGC-21487/2020|EPI_ISL_758188|2020-12-21:0,Denmark/DCGC-25296/2020|EPI_ISL_794863|2020-12-14:0,Denmark/DCGC-33338/2021|EPI_ISL_870348|2021-01-11:0,Denmark/DCGC-29792/2020|EPI_ISL_843839|2020-12-28:0,Denmark/DCGC-28903/2021|EPI_ISL_844858|2021-01-04:0,Denmark/DCGC-19910/2020|EPI_ISL_747861|2020-12-07:0,Denmark/DCGC-28491/2021|EPI_ISL_844853|2021-01-04:0,Denmark/DCGC-30958/2021|EPI_ISL_846864|2021-01-11:0,Denmark/DCGC-28462/2021|EPI_ISL_844852|2021-01-04:0,Denmark/DCGC-30823/2021|EPI_ISL_846863|2021-01-11:0,Denmark/DCGC-28367/2021|EPI_ISL_844849|2021-01-11:0,Denmark/DCGC-28360/2021|EPI_ISL_844848|2021-01-11:0,Denmark/DCGC-28305/2021|EPI_ISL_844846|2021-01-11:0,Denmark/DCGC-26177/2021|EPI_ISL_818365|2021-01-04:0,Denmark/DCGC-28278/2021|EPI_ISL_844845|2021-01-11:0,Denmark/DCGC-28250/2021|EPI_ISL_844844|2021-01-11:0,Denmark/DCGC-26077/2021|EPI_ISL_818363|2021-01-04:0,Denmark/DCGC-28156/2021|EPI_ISL_844842|2021-01-11:0,Denmark/DCGC-32889/2021|EPI_ISL_869893|2021-01-11:0,Denmark/DCGC-31627/2021|EPI_ISL_856043|2021-01-11:0,Denmark/DCGC-71182/2020|EPI_ISL_1879753|2020-12-14:0,Denmark/DCGC-75790/2020|EPI_ISL_1884361|2020-12-07:0,Denmark/DCGC-69998/2021|EPI_ISL_1878569|2021-01-11:0,Denmark/DCGC-68550/2021|EPI_ISL_1877121|2021-01-04:0,Denmark/DCGC-65934/2021|EPI_ISL_1874505|2021-01-11:0)57744:1,(Denmark/DCGC-32627/2021|EPI_ISL_869631|2021-01-18:1,(Denmark/DCGC-44854/2021|EPI_ISL_1025232|2021-01-11:0,Denmark/DCGC-28651/2021|EPI_ISL_844671|2021-01-04:0)57758:1,(Denmark/DCGC-41170/2021|EPI_ISL_972847|2021-01-25:0,Denmark/DCGC-41006/2021|EPI_ISL_972683|2021-01-25:0,Denmark/DCGC-35077/2021|EPI_ISL_926217|2021-01-18:0)57759:1,Denmark/DCGC-36944/2021|EPI_ISL_928085|2021-01-04:0,Denmark/DCGC-56507/2021|EPI_ISL_1865007|2021-01-11:0,Denmark/DCGC-63058/2021|EPI_ISL_1871629|2021-01-11:0,Denmark/DCGC-37552/2021|EPI_ISL_928693|2021-01-18:0,Denmark/DCGC-26811/2020|EPI_ISL_817774|2020-12-28:0,Denmark/DCGC-30710/2021|EPI_ISL_846989|2021-01-11:0,Denmark/DCGC-32431/2021|EPI_ISL_869435|2021-01-18:0,Denmark/DCGC-32424/2021|EPI_ISL_869428|2021-01-18:0,Denmark/DCGC-32798/2021|EPI_ISL_869802|2021-01-11:0,Denmark/DCGC-33119/2021|EPI_ISL_870124|2021-01-11:0,Denmark/DCGC-30930/2021|EPI_ISL_846859|2021-01-11:0,Denmark/DCGC-30791/2021|EPI_ISL_846856|2021-01-11:0,Denmark/DCGC-72692/2021|EPI_ISL_1881263|2021-01-11:0,Denmark/DCGC-69247/2021|EPI_ISL_1877818|2021-01-18:0)57757:2,((Denmark/DCGC-26963/2020|EPI_ISL_817870|2020-12-28:0,Denmark/DCGC-24415/2020|EPI_ISL_795528|2020-12-28:0)57761:1,(Denmark/DCGC-32906/2021|EPI_ISL_869910|2021-01-11:0,Denmark/DCGC-38152/2021|EPI_ISL_929293|2021-01-18:0,Denmark/DCGC-35081/2021|EPI_ISL_926221|2021-01-11:0)57762:2,(Denmark/DCGC-31100/2021|EPI_ISL_847132|2021-01-04:0,Denmark/DCGC-45012/2021|EPI_ISL_1025390|2021-01-04:0)57763:1,Denmark/DCGC-45048/2021|EPI_ISL_1025426|2021-01-04:0,Denmark/DCGC-38773/2021|EPI_ISL_929915|2021-01-18:0,Denmark/DCGC-24413/2020|EPI_ISL_795526|2020-12-28:0,Denmark/DCGC-21331/2020|EPI_ISL_759683|2020-12-21:0,Denmark/DCGC-28922/2021|EPI_ISL_845470|2021-01-04:0,Denmark/DCGC-29950/2020|EPI_ISL_843997|2020-12-28:0,Denmark/DCGC-45591/2020|EPI_ISL_1065101|2020-12-21:0,Denmark/DCGC-24360/2020|EPI_ISL_795495|2020-12-28:0,Denmark/DCGC-35751/2021|EPI_ISL_926892|2021-01-18:0,Denmark/DCGC-38028/2020|EPI_ISL_929169|2020-12-28:0,Denmark/DCGC-31231/2020|EPI_ISL_847178|2020-12-21:0,Denmark/DCGC-34739/2020|EPI_ISL_871750|2020-12-14:0,Denmark/DCGC-17164/2020|EPI_ISL_750796|2020-12-14:0,Denmark/DCGC-26298/2021|EPI_ISL_819021|2021-01-04:0)57760:2,(Denmark/DCGC-42782/2021|EPI_ISL_1023060|2021-02-08:1,Denmark/DCGC-37927/2021|EPI_ISL_929068|2021-01-18:1,Denmark/DCGC-24243/2020|EPI_ISL_795430|2020-12-28:1,(Denmark/DCGC-38851/2021|EPI_ISL_929993|2021-01-25:0,Denmark/DCGC-40362/2021|EPI_ISL_972039|2021-01-25:0,Denmark/DCGC-40855/2021|EPI_ISL_972532|2021-01-25:0,Denmark/DCGC-41337/2021|EPI_ISL_973014|2021-02-01:0)57765:1,(Denmark/DCGC-37846/2021|EPI_ISL_928987|2021-01-25:0,Denmark/DCGC-39911/2021|EPI_ISL_971588|2021-01-25:0)57766:1,Denmark/DCGC-83599/2021|EPI_ISL_1892670|2021-01-25:0,Denmark/DCGC-39746/2021|EPI_ISL_971387|2021-01-04:0,Denmark/DCGC-34045/2021|EPI_ISL_871055|2021-01-11:0,Denmark/DCGC-35286/2021|EPI_ISL_926426|2021-01-18:0,Denmark/DCGC-41401/2021|EPI_ISL_973078|2021-01-18:0,Denmark/DCGC-33994/2021|EPI_ISL_871004|2021-01-11:0,Denmark/DCGC-36030/2021|EPI_ISL_927171|2021-01-18:0,Denmark/DCGC-41594/2021|EPI_ISL_973271|2021-01-18:0,Denmark/DCGC-36384/2021|EPI_ISL_927525|2021-01-25:0,Denmark/DCGC-44726/2021|EPI_ISL_1025104|2021-01-18:0,Denmark/DCGC-44724/2021|EPI_ISL_1025102|2021-01-18:0,Denmark/DCGC-40624/2021|EPI_ISL_972301|2021-01-25:0,Denmark/DCGC-36725/2021|EPI_ISL_927866|2021-01-25:0,Denmark/DCGC-41848/2021|EPI_ISL_973576|2021-01-25:0)57764:1,Denmark/DCGC-46069/2020|EPI_ISL_1065579|2020-12-14:2,Denmark/DCGC-23454/2020|EPI_ISL_793763|2020-12-21:1,(Denmark/DCGC-23440/2020|EPI_ISL_793756|2020-12-21:1,Denmark/DCGC-20760/2020|EPI_ISL_758843|2020-12-21:0)57767:1,(Denmark/DCGC-45206/2020|EPI_ISL_1025584|2020-12-28:1,Denmark/DCGC-45196/2020|EPI_ISL_1025574|2020-12-28:1,(Denmark/DCGC-63009/2020|EPI_ISL_1871580|2020-12-14:0,Denmark/DCGC-23391/2020|EPI_ISL_793137|2020-12-21:3)57769:2,Denmark/DCGC-23423/2020|EPI_ISL_793747|2020-12-21:0,Denmark/DCGC-74827/2020|EPI_ISL_1883398|2020-12-14:0,Denmark/DCGC-21902/2020|EPI_ISL_758444|2020-12-21:0,Denmark/DCGC-45790/2021|EPI_ISL_1065300|2021-01-04:0,Denmark/DCGC-21451/2020|EPI_ISL_757858|2020-12-21:0)57768:1,Denmark/DCGC-47540/2020|EPI_ISL_1067075|2020-12-21:2,Denmark/DCGC-47329/2020|EPI_ISL_1066864|2020-12-07:1,Denmark/DCGC-18625/2020|EPI_ISL_750089|2020-12-07:1,Denmark/DCGC-27465/2020|EPI_ISL_815690|2020-12-28:1,(Denmark/DCGC-29820/2020|EPI_ISL_843867|2020-12-28:1,Denmark/DCGC-46189/2020|EPI_ISL_1065699|2020-12-07:0,Denmark/DCGC-47965/2020|EPI_ISL_1067500|2020-12-07:0,Denmark/DCGC-45353/2020|EPI_ISL_1025731|2020-12-21:0,Denmark/DCGC-17922/2020|EPI_ISL_749645|2020-12-14:0,Denmark/DCGC-66752/2020|EPI_ISL_1875323|2020-12-14:0)57770:1,Denmark/DCGC-20637/2020|EPI_ISL_759266|2020-12-21:1,(Denmark/DCGC-30555/2021|EPI_ISL_846937|2021-01-11:1,Denmark/DCGC-23882/2020|EPI_ISL_793985|2020-12-21:0,Denmark/DCGC-29707/2020|EPI_ISL_843754|2020-12-28:0,Denmark/DCGC-28294/2021|EPI_ISL_845391|2021-01-11:0,Denmark/DCGC-30163/2020|EPI_ISL_844316|2020-12-14:0)57771:1,Denmark/DCGC-29873/2020|EPI_ISL_843920|2020-12-28:1,((Denmark/DCGC-33211/2021|EPI_ISL_870216|2021-01-11:0,Denmark/DCGC-36641/2021|EPI_ISL_927782|2021-01-11:0,Denmark/DCGC-30735/2021|EPI_ISL_846998|2021-01-11:0,Denmark/DCGC-39565/2021|EPI_ISL_970966|2021-01-18:0,Denmark/DCGC-65443/2021|EPI_ISL_1874014|2021-01-11:0)57773:1,Denmark/DCGC-29629/2020|EPI_ISL_843676|2020-12-28:0,Denmark/DCGC-36712/2021|EPI_ISL_927853|2021-01-18:0)57772:1,Denmark/DCGC-38063/2021|EPI_ISL_929204|2021-01-18:1,Denmark/DCGC-34949/2021|EPI_ISL_926089|2021-01-18:1,Denmark/DCGC-41160/2021|EPI_ISL_972837|2021-01-25:1,Denmark/DCGC-21676/2020|EPI_ISL_758302|2020-12-21:1,((Denmark/DCGC-31307/2021|EPI_ISL_855687|2021-01-11:0,Denmark/DCGC-35700/2021|EPI_ISL_926841|2021-01-18:0)57775:1,Denmark/DCGC-27546/2020|EPI_ISL_815744|2020-12-21:0,Denmark/DCGC-25244/2020|EPI_ISL_794910|2020-12-21:0)57774:1,Denmark/DCGC-24332/2020|EPI_ISL_795159|2020-12-28:1,Denmark/DCGC-19229/2020|EPI_ISL_748829|2020-12-07:1,Denmark/DCGC-27926/2020|EPI_ISL_815986|2020-12-14:1,Denmark/DCGC-27510/2020|EPI_ISL_815714|2020-12-28:1,(Denmark/DCGC-36025/2021|EPI_ISL_927166|2021-01-18:1,Denmark/DCGC-32547/2021|EPI_ISL_869551|2021-01-18:0,Denmark/DCGC-32409/2021|EPI_ISL_869413|2021-01-18:0)57776:1,Denmark/DCGC-19758/2020|EPI_ISL_747764|2020-12-07:1,Denmark/DCGC-27954/2020|EPI_ISL_816007|2020-12-14:1,Denmark/DCGC-23287/2020|EPI_ISL_793671|2020-12-21:1,Denmark/DCGC-23090/2020|EPI_ISL_793374|2020-12-28:2,Denmark/DCGC-35100/2021|EPI_ISL_926240|2021-01-18:1,(Denmark/DCGC-30005/2020|EPI_ISL_844052|2020-12-28:0,Denmark/DCGC-44660/2021|EPI_ISL_1025038|2021-01-25:1)57777:2,(Denmark/DCGC-35730/2021|EPI_ISL_926871|2021-01-18:1,Denmark/DCGC-25566/2021|EPI_ISL_818559|2021-01-04:0,Denmark/DCGC-31641/2021|EPI_ISL_856057|2021-01-11:0,Denmark/DCGC-33273/2021|EPI_ISL_870278|2021-01-11:0)57778:1,Denmark/DCGC-16795/2020|EPI_ISL_750569|2020-12-14:1,Denmark/DCGC-25157/2020|EPI_ISL_795967|2020-12-28:3,Denmark/DCGC-17558/2020|EPI_ISL_751068|2020-12-14:1,Denmark/DCGC-44052/2021|EPI_ISL_1024430|2021-02-01:1,Denmark/DCGC-29844/2020|EPI_ISL_843891|2020-12-28:1,Denmark/DCGC-32378/2021|EPI_ISL_869382|2021-01-18:1,Denmark/DCGC-29815/2020|EPI_ISL_843862|2020-12-28:1,Denmark/DCGC-38447/2020|EPI_ISL_929588|2020-12-28:1,Denmark/DCGC-46208/2021|EPI_ISL_1065718|2021-02-01:1,Denmark/DCGC-46310/2020|EPI_ISL_1065820|2020-12-21:1,Denmark/DCGC-32144/2021|EPI_ISL_856560|2021-01-04:1,Denmark/DCGC-31271/2021|EPI_ISL_855651|2021-01-11:1,Denmark/DCGC-44668/2021|EPI_ISL_1025046|2021-01-25:1,Denmark/DCGC-29669/2020|EPI_ISL_843716|2020-12-28:1,Denmark/DCGC-63276/2021|EPI_ISL_1871847|2021-01-04:1,(Denmark/DCGC-53863/2020|EPI_ISL_1862139|2020-12-14:1,Denmark/DCGC-19916/2020|EPI_ISL_747865|2020-12-07:0)57779:1,Denmark/DCGC-65012/2020|EPI_ISL_1873583|2020-12-14:1,Denmark/DCGC-57407/2020|EPI_ISL_1865907|2020-11-30:1,Denmark/DCGC-64053/2020|EPI_ISL_1872624|2020-12-28:2,Denmark/DCGC-66631/2020|EPI_ISL_1875202|2020-12-07:1,Denmark/DCGC-57935/2021|EPI_ISL_1866438|2021-01-11:1,Denmark/DCGC-63572/2020|EPI_ISL_1872143|2020-12-07:1,Denmark/DCGC-71865/2020|EPI_ISL_1880436|2020-12-14:1,Denmark/DCGC-71551/2021|EPI_ISL_1880122|2021-01-11:1,(Denmark/DCGC-73170/2020|EPI_ISL_1881741|2020-12-07:0,Denmark/DCGC-74184/2020|EPI_ISL_1882755|2020-12-14:1)57780:1,Denmark/DCGC-28935/2021|EPI_ISL_844684|2021-01-04:1,(Denmark/DCGC-22634/2020|EPI_ISL_757681|2020-12-14:0,Denmark/DCGC-35710/2020|EPI_ISL_926851|2020-12-14:0,Denmark/DCGC-45366/2020|EPI_ISL_1025744|2020-12-21:0,Denmark/DCGC-73397/2020|EPI_ISL_1881968|2020-12-14:0)57781:1,(Denmark/DCGC-46673/2021|EPI_ISL_1066183|2021-01-18:0,Denmark/DCGC-26593/2021|EPI_ISL_817419|2021-01-04:0,Denmark/DCGC-41205/2020|EPI_ISL_972882|2020-12-28:0,Denmark/DCGC-44966/2021|EPI_ISL_1025344|2021-01-11:0,Denmark/DCGC-32381/2021|EPI_ISL_869385|2021-01-18:0,Denmark/DCGC-28877/2021|EPI_ISL_844890|2021-01-04:0,Denmark/DCGC-66992/2021|EPI_ISL_1875563|2021-01-11:0,Denmark/DCGC-76024/2021|EPI_ISL_1884595|2021-01-18:0)57782:2,(Denmark/DCGC-26162/2021|EPI_ISL_819106|2021-01-04:0,Denmark/DCGC-26218/2021|EPI_ISL_819109|2021-01-04:0,Denmark/DCGC-32918/2021|EPI_ISL_869922|2021-01-11:0,Denmark/DCGC-25716/2021|EPI_ISL_818495|2021-01-04:0,Denmark/DCGC-34131/2021|EPI_ISL_871141|2021-01-04:0,Denmark/DCGC-45223/2020|EPI_ISL_1025601|2020-12-28:0,Denmark/DCGC-45208/2020|EPI_ISL_1025586|2020-12-28:0,Denmark/DCGC-26054/2021|EPI_ISL_819095|2021-01-04:0,Denmark/DCGC-45204/2020|EPI_ISL_1025582|2020-12-28:0,Denmark/DCGC-25972/2021|EPI_ISL_819083|2021-01-04:0,Denmark/DCGC-47899/2020|EPI_ISL_1067434|2020-12-28:0,Denmark/DCGC-28507/2021|EPI_ISL_845115|2021-01-04:0)57783:1,(Denmark/DCGC-27489/2020|EPI_ISL_815705|2020-12-28:0,Denmark/DCGC-29681/2020|EPI_ISL_843728|2020-12-28:0)57784:2,(Denmark/DCGC-21142/2020|EPI_ISL_759575|2020-12-21:0,Denmark/DCGC-27620/2020|EPI_ISL_815785|2020-12-21:0,Denmark/DCGC-30035/2020|EPI_ISL_844082|2020-12-28:0)57785:1,(Denmark/DCGC-26904/2020|EPI_ISL_817833|2020-12-28:0,Denmark/DCGC-26095/2021|EPI_ISL_818671|2021-01-04:0)57786:1,(Denmark/DCGC-26897/2020|EPI_ISL_817826|2020-12-28:0,Denmark/DCGC-34049/2021|EPI_ISL_871059|2021-01-11:0)57787:2,(Denmark/DCGC-18088/2020|EPI_ISL_749748|2020-12-14:0,Denmark/DCGC-55466/2020|EPI_ISL_1863894|2020-12-14:0,Denmark/DCGC-74938/2020|EPI_ISL_1883509|2020-12-07:0,Denmark/DCGC-18387/2020|EPI_ISL_749934|2020-12-07:0,Denmark/DCGC-66940/2020|EPI_ISL_1875511|2020-12-07:0)57788:1,(Denmark/DCGC-26642/2020|EPI_ISL_817680|2020-12-28:0,Denmark/DCGC-26767/2020|EPI_ISL_817747|2020-12-28:0)57789:1,(Denmark/DCGC-28263/2021|EPI_ISL_844669|2021-01-11:0,Denmark/DCGC-29835/2020|EPI_ISL_843882|2020-12-28:0)57790:1,(Denmark/DCGC-23689/2020|EPI_ISL_793889|2020-12-21:0,Denmark/DCGC-47481/2020|EPI_ISL_1067016|2020-12-14:0)57791:1,(Denmark/DCGC-17324/2020|EPI_ISL_750907|2020-12-14:0,Denmark/DCGC-17443/2020|EPI_ISL_750986|2020-12-14:0,Denmark/DCGC-69875/2020|EPI_ISL_1878446|2020-12-07:0)57792:1,(Denmark/DCGC-32103/2021|EPI_ISL_856519|2021-01-04:0,Denmark/DCGC-37451/2021|EPI_ISL_928592|2021-01-18:0)57793:1,(Denmark/DCGC-22292/2020|EPI_ISL_758111|2020-12-14:0,Denmark/DCGC-23883/2020|EPI_ISL_793986|2020-12-21:0)57794:2,(Denmark/DCGC-63133/2020|EPI_ISL_1871704|2020-12-14:0,Denmark/DCGC-16811/2020|EPI_ISL_750578|2020-12-14:0)57795:1,(Denmark/DCGC-82194/2020|EPI_ISL_1890860|2020-11-30:0,Denmark/DCGC-33859/2021|EPI_ISL_870869|2021-01-11:0)57796:1,Denmark/DCGC-31964/2021|EPI_ISL_856380|2021-01-04:0,Denmark/DCGC-83648/2020|EPI_ISL_1892719|2020-12-07:0,Denmark/DCGC-64776/2020|EPI_ISL_1873347|2020-12-14:0,Denmark/DCGC-78255/2020|EPI_ISL_1886896|2020-12-07:0,Denmark/DCGC-83214/2020|EPI_ISL_1892225|2020-12-07:0,Denmark/DCGC-86518/2021|EPI_ISL_1895839|2021-01-04:0,Denmark/DCGC-50848/2020|EPI_ISL_1858260|2020-12-14:0,Denmark/DCGC-55542/2020|EPI_ISL_1863970|2020-12-14:0,Denmark/DCGC-54916/2020|EPI_ISL_1863344|2020-12-07:0,Denmark/DCGC-57080/2021|EPI_ISL_1865580|2021-01-11:0,Denmark/DCGC-59795/2020|EPI_ISL_1868366|2020-12-07:0,Denmark/DCGC-79778/2020|EPI_ISL_1888419|2020-12-28:0,Denmark/DCGC-55214/2020|EPI_ISL_1863642|2020-12-07:0,Denmark/DCGC-52143/2020|EPI_ISL_1860197|2020-12-07:0,Denmark/DCGC-62669/2020|EPI_ISL_1871240|2020-12-14:0,Denmark/DCGC-82683/2020|EPI_ISL_1891528|2020-11-23:0,Denmark/DCGC-75153/2020|EPI_ISL_1883724|2020-12-07:0,Denmark/DCGC-63541/2020|EPI_ISL_1872112|2020-12-21:0,Denmark/DCGC-79554/2020|EPI_ISL_1888195|2020-12-07:0,Denmark/DCGC-85991/2020|EPI_ISL_1895312|2020-12-14:0,Denmark/DCGC-51403/2020|EPI_ISL_1859191|2020-12-07:0,Denmark/DCGC-59136/2020|EPI_ISL_1867707|2020-12-21:0,Denmark/DCGC-52589/2020|EPI_ISL_1860643|2020-12-07:0,Denmark/DCGC-54152/2020|EPI_ISL_1862580|2020-11-30:0,Denmark/DCGC-54378/2020|EPI_ISL_1862806|2020-12-21:0,Denmark/DCGC-55467/2020|EPI_ISL_1863895|2020-11-23:0,Denmark/DCGC-82419/2020|EPI_ISL_1891166|2020-12-07:0,Denmark/DCGC-78644/2020|EPI_ISL_1887285|2020-12-07:0,Denmark/DCGC-83160/2020|EPI_ISL_1892135|2020-11-30:0,Denmark/DCGC-86107/2020|EPI_ISL_1895428|2020-12-07:0,Denmark/DCGC-54058/2020|EPI_ISL_1862486|2020-12-07:0,Denmark/DCGC-59392/2020|EPI_ISL_1867963|2020-12-07:0,Denmark/DCGC-78292/2020|EPI_ISL_1886933|2020-12-14:0,Denmark/DCGC-82164/2021|EPI_ISL_1890830|2021-01-11:0,Denmark/DCGC-78846/2020|EPI_ISL_1887487|2020-12-21:0,Sweden/SE00162894/2021|EPI_ISL_1192754|2021-01-18:0,Sweden/SE00158210/2021|EPI_ISL_1192751|2021-01-15:0,Denmark/DCGC-30772/2021|EPI_ISL_847430|2021-01-11:0,Denmark/DCGC-36956/2021|EPI_ISL_928097|2021-01-11:0,Denmark/DCGC-39084/2021|EPI_ISL_930226|2021-01-18:0,Denmark/DCGC-20384/2020|EPI_ISL_758840|2020-12-21:0,Denmark/DCGC-45077/2021|EPI_ISL_1025455|2021-01-04:0,Denmark/DCGC-32858/2021|EPI_ISL_869862|2021-01-11:0,Denmark/DCGC-22618/2020|EPI_ISL_757673|2020-12-14:0,Denmark/DCGC-24906/2020|EPI_ISL_795800|2020-12-28:0,Denmark/DCGC-45163/2020|EPI_ISL_1025541|2020-12-28:0,Denmark/DCGC-21908/2020|EPI_ISL_758448|2020-12-21:0,Denmark/DCGC-18348/2020|EPI_ISL_749908|2020-12-07:0,Denmark/DCGC-37462/2021|EPI_ISL_928603|2021-01-18:0,Denmark/DCGC-17911/2020|EPI_ISL_749639|2020-12-14:0,Denmark/DCGC-44279/2021|EPI_ISL_1024657|2021-02-01:0,Denmark/DCGC-21884/2020|EPI_ISL_758430|2020-12-21:0,Denmark/DCGC-26567/2021|EPI_ISL_817405|2021-01-04:0,Denmark/DCGC-26543/2021|EPI_ISL_817404|2021-01-04:0,Denmark/DCGC-44994/2021|EPI_ISL_1025372|2021-01-04:0,Denmark/DCGC-18875/2020|EPI_ISL_748610|2020-12-07:0,Denmark/DCGC-19432/2020|EPI_ISL_748941|2020-12-07:0,Denmark/DCGC-25232/2020|EPI_ISL_796006|2020-12-21:0,Denmark/DCGC-38827/2021|EPI_ISL_929969|2021-01-18:0,Denmark/DCGC-30604/2021|EPI_ISL_847286|2021-01-11:0,Denmark/DCGC-20970/2020|EPI_ISL_759481|2020-12-21:0,Denmark/DCGC-28897/2021|EPI_ISL_844674|2021-01-04:0,Denmark/DCGC-28822/2021|EPI_ISL_844673|2021-01-04:0,Denmark/DCGC-27660/2020|EPI_ISL_815815|2020-12-21:0,Denmark/DCGC-13696/2020|EPI_ISL_712965|2020-11-30:0,Denmark/DCGC-28188/2021|EPI_ISL_845008|2021-01-11:0,Denmark/DCGC-36788/2021|EPI_ISL_927929|2021-01-18:0,Denmark/DCGC-29720/2020|EPI_ISL_843767|2020-12-28:0,Denmark/DCGC-24127/2020|EPI_ISL_792950|2020-12-14:0,Denmark/DCGC-29711/2020|EPI_ISL_843758|2020-12-28:0,Denmark/DCGC-37490/2020|EPI_ISL_928631|2020-12-14:0,Denmark/DCGC-36258/2020|EPI_ISL_927399|2020-12-07:0,Denmark/DCGC-19839/2020|EPI_ISL_747823|2020-12-07:0,Denmark/DCGC-24089/2020|EPI_ISL_792932|2020-12-14:0,Denmark/DCGC-31261/2021|EPI_ISL_855641|2021-01-11:0,Denmark/DCGC-18643/2020|EPI_ISL_750097|2020-12-07:0,Denmark/DCGC-29685/2020|EPI_ISL_843732|2020-12-28:0,Denmark/DCGC-22188/2020|EPI_ISL_758605|2020-12-14:0,Denmark/DCGC-18254/2020|EPI_ISL_749843|2020-12-14:0,Denmark/DCGC-22179/2020|EPI_ISL_758601|2020-12-14:0,Denmark/DCGC-18602/2020|EPI_ISL_750074|2020-12-07:0,Denmark/DCGC-30129/2020|EPI_ISL_844176|2020-12-21:0,Denmark/DCGC-44956/2021|EPI_ISL_1025334|2021-01-11:0,Denmark/DCGC-38153/2021|EPI_ISL_929294|2021-01-18:0,Denmark/DCGC-32707/2021|EPI_ISL_869711|2021-01-11:0,Denmark/DCGC-44945/2021|EPI_ISL_1025323|2021-01-11:0,Denmark/DCGC-44943/2021|EPI_ISL_1025321|2021-01-11:0,Denmark/DCGC-30110/2020|EPI_ISL_844157|2020-12-21:0,Denmark/DCGC-44937/2021|EPI_ISL_1025315|2021-01-11:0,Denmark/DCGC-30104/2020|EPI_ISL_844151|2020-12-21:0,Denmark/DCGC-29915/2020|EPI_ISL_843962|2020-12-28:0,Denmark/DCGC-48844/2020|EPI_ISL_1125190|2020-11-30:0,Denmark/DCGC-20605/2020|EPI_ISL_759250|2020-12-21:0,Denmark/DCGC-29893/2020|EPI_ISL_843940|2020-12-28:0,Denmark/DCGC-18764/2020|EPI_ISL_748250|2020-12-07:0,Denmark/DCGC-29885/2020|EPI_ISL_843932|2020-12-28:0,Denmark/DCGC-37262/2020|EPI_ISL_928403|2020-12-14:0,Denmark/DCGC-17722/2020|EPI_ISL_751166|2020-12-14:0,Denmark/DCGC-25318/2020|EPI_ISL_794952|2020-12-14:0,Denmark/DCGC-47966/2020|EPI_ISL_1067501|2020-12-21:0,Denmark/DCGC-25312/2020|EPI_ISL_794946|2020-12-14:0,Denmark/DCGC-26141/2021|EPI_ISL_819103|2021-01-04:0,Denmark/DCGC-26068/2021|EPI_ISL_818667|2021-01-04:0,Denmark/DCGC-23206/2020|EPI_ISL_793613|2020-12-28:0,Denmark/DCGC-41575/2021|EPI_ISL_973252|2021-01-04:0,Denmark/DCGC-21685/2020|EPI_ISL_758308|2020-12-21:0,Sweden/20-13176/2020|EPI_ISL_766719|2020-12-28:0,Denmark/DCGC-25956/2021|EPI_ISL_818638|2021-01-04:0,Denmark/DCGC-19248/2020|EPI_ISL_748843|2020-12-07:0,Denmark/DCGC-19238/2020|EPI_ISL_748836|2020-12-07:0,Denmark/DCGC-29636/2020|EPI_ISL_843683|2020-12-28:0,Denmark/DCGC-29635/2020|EPI_ISL_843682|2020-12-28:0,Denmark/DCGC-29531/2021|EPI_ISL_843578|2021-01-04:0,Denmark/DCGC-13103/2020|EPI_ISL_712583|2020-11-30:0,Denmark/DCGC-22174/2020|EPI_ISL_758599|2020-12-14:0,Denmark/DCGC-27432/2020|EPI_ISL_815668|2020-12-28:0,Denmark/DCGC-45709/2021|EPI_ISL_1065219|2021-01-04:0,Denmark/DCGC-47191/2020|EPI_ISL_1066704|2020-12-21:0,Denmark/DCGC-45708/2020|EPI_ISL_1065218|2020-12-14:0,Denmark/DCGC-13084/2020|EPI_ISL_712573|2020-11-30:0,Denmark/DCGC-21174/2020|EPI_ISL_759592|2020-12-21:0,Denmark/DCGC-47513/2021|EPI_ISL_1067048|2021-01-11:0,Denmark/DCGC-18202/2020|EPI_ISL_749812|2020-12-14:0,Denmark/DCGC-13482/2020|EPI_ISL_712222|2020-11-30:0,Denmark/DCGC-27072/2020|EPI_ISL_817933|2020-12-28:0,Denmark/DCGC-27876/2020|EPI_ISL_815952|2020-12-21:0,Denmark/DCGC-27043/2020|EPI_ISL_817917|2020-12-28:0,Denmark/DCGC-22678/2020|EPI_ISL_794449|2020-12-14:0,Denmark/DCGC-27852/2020|EPI_ISL_815936|2020-12-21:0,Denmark/DCGC-38660/2020|EPI_ISL_929802|2020-12-28:0,Denmark/DCGC-23776/2020|EPI_ISL_793926|2020-12-21:0,Denmark/DCGC-13027/2020|EPI_ISL_712538|2020-11-30:0,Denmark/DCGC-27836/2020|EPI_ISL_815925|2020-12-21:0,Denmark/DCGC-19767/2020|EPI_ISL_747772|2020-12-07:0,Denmark/DCGC-45313/2020|EPI_ISL_1025691|2020-12-21:0,Denmark/DCGC-22548/2020|EPI_ISL_757630|2020-12-14:0,Denmark/DCGC-38469/2021|EPI_ISL_929610|2021-01-25:0,Denmark/DCGC-13969/2020|EPI_ISL_711483|2020-11-30:0,Denmark/DCGC-36693/2021|EPI_ISL_927834|2021-01-18:0,Denmark/DCGC-23095/2020|EPI_ISL_793120|2020-12-28:0,Denmark/DCGC-36074/2020|EPI_ISL_927215|2020-12-07:0,Denmark/DCGC-30036/2020|EPI_ISL_844083|2020-12-28:0,Denmark/DCGC-23228/2020|EPI_ISL_793632|2020-12-28:0,Denmark/DCGC-26788/2020|EPI_ISL_817763|2020-12-28:0,Denmark/DCGC-41557/2020|EPI_ISL_973234|2020-12-28:0,Denmark/DCGC-41860/2021|EPI_ISL_973601|2021-01-04:0,Denmark/DCGC-41319/2020|EPI_ISL_972996|2020-12-28:0,Denmark/DCGC-32247/2020|EPI_ISL_856663|2020-12-14:0,Denmark/DCGC-26393/2021|EPI_ISL_819122|2021-01-04:0,Denmark/DCGC-26313/2021|EPI_ISL_819115|2021-01-04:0,Denmark/DCGC-29273/2021|EPI_ISL_843320|2021-01-04:0,Denmark/DCGC-24241/2020|EPI_ISL_795428|2020-12-28:0,Denmark/DCGC-17217/2020|EPI_ISL_750834|2020-12-14:0,Denmark/DCGC-40625/2021|EPI_ISL_972302|2021-01-04:0,Denmark/DCGC-45391/2020|EPI_ISL_1025769|2020-12-21:0,Denmark/DCGC-46488/2020|EPI_ISL_1065998|2020-12-14:0,Denmark/DCGC-21099/2020|EPI_ISL_759555|2020-12-21:0,Denmark/DCGC-18148/2020|EPI_ISL_749781|2020-12-14:0,Denmark/DCGC-26421/2021|EPI_ISL_817264|2021-01-04:0,Denmark/DCGC-21064/2020|EPI_ISL_759533|2020-12-21:0,Denmark/DCGC-37203/2020|EPI_ISL_928344|2020-12-14:0,Denmark/DCGC-15333/2020|EPI_ISL_713768|2020-11-23:0,Denmark/DCGC-19676/2020|EPI_ISL_749105|2020-12-07:0,Denmark/DCGC-45354/2020|EPI_ISL_1025732|2020-12-21:0,Denmark/DCGC-47668/2021|EPI_ISL_1067203|2021-01-18:0,Denmark/DCGC-21031/2020|EPI_ISL_759515|2020-12-21:0,Denmark/DCGC-25406/2020|EPI_ISL_795005|2020-12-07:0,Denmark/DCGC-18071/2020|EPI_ISL_749737|2020-12-14:0,Denmark/DCGC-19085/2020|EPI_ISL_748747|2020-12-07:0,Denmark/DCGC-40134/2020|EPI_ISL_971811|2020-12-07:0,Denmark/DCGC-28878/2021|EPI_ISL_845222|2021-01-04:0,Denmark/DCGC-34698/2020|EPI_ISL_871709|2020-12-21:0,Denmark/DCGC-26341/2021|EPI_ISL_818460|2021-01-04:0,Denmark/DCGC-29567/2021|EPI_ISL_843614|2021-01-04:0,Denmark/DCGC-49011/2020|EPI_ISL_1125400|2020-12-28:0,Denmark/DCGC-12927/2020|EPI_ISL_712468|2020-12-07:0,Denmark/DCGC-24046/2020|EPI_ISL_792844|2020-12-14:0,Denmark/DCGC-12914/2020|EPI_ISL_712459|2020-12-07:0,Denmark/DCGC-45325/2020|EPI_ISL_1025703|2020-12-21:0,Denmark/DCGC-35493/2021|EPI_ISL_926634|2021-01-18:0,Denmark/DCGC-22495/2020|EPI_ISL_757593|2020-12-14:0,Denmark/DCGC-13230/2020|EPI_ISL_712665|2020-11-30:0,Denmark/DCGC-39240/2021|EPI_ISL_930382|2021-01-18:0,Denmark/DCGC-23697/2020|EPI_ISL_793893|2020-12-21:0,Denmark/DCGC-35538/2020|EPI_ISL_926679|2020-12-14:0,Denmark/DCGC-13206/2020|EPI_ISL_712650|2020-11-30:0,Denmark/DCGC-23647/2020|EPI_ISL_793872|2020-12-21:0,Denmark/DCGC-20450/2020|EPI_ISL_759157|2020-12-21:0,Denmark/DCGC-22404/2020|EPI_ISL_757544|2020-12-14:0,Denmark/DCGC-26730/2020|EPI_ISL_817729|2020-12-28:0,Denmark/DCGC-21985/2020|EPI_ISL_758493|2020-12-14:0,Denmark/DCGC-28369/2021|EPI_ISL_845079|2021-01-11:0,Denmark/DCGC-21972/2020|EPI_ISL_758484|2020-12-14:0,Denmark/DCGC-36565/2021|EPI_ISL_927706|2021-01-11:0,Denmark/DCGC-39185/2020|EPI_ISL_930327|2020-12-28:0,Denmark/DCGC-36273/2021|EPI_ISL_927414|2021-01-18:0,Denmark/DCGC-38456/2021|EPI_ISL_929597|2021-01-18:0,Denmark/DCGC-35047/2020|EPI_ISL_926187|2020-12-07:0,Denmark/DCGC-19012/2020|EPI_ISL_748696|2020-12-07:0,Denmark/DCGC-18979/2020|EPI_ISL_748679|2020-12-07:0,Denmark/DCGC-45434/2020|EPI_ISL_1025812|2020-12-21:0,Denmark/DCGC-45182/2020|EPI_ISL_1025560|2020-12-28:0,Denmark/DCGC-31043/2021|EPI_ISL_847482|2021-01-11:0,Denmark/DCGC-20657/2020|EPI_ISL_759280|2020-12-21:0,Denmark/DCGC-45174/2020|EPI_ISL_1025552|2020-12-28:0,Denmark/DCGC-35587/2021|EPI_ISL_926728|2021-01-18:0,Denmark/DCGC-14548/2020|EPI_ISL_711831|2020-11-30:0,Denmark/DCGC-30975/2021|EPI_ISL_847471|2021-01-11:0,Denmark/DCGC-17159/2020|EPI_ISL_750795|2020-12-14:0,Denmark/DCGC-22874/2020|EPI_ISL_794555|2020-11-30:0,Denmark/DCGC-30810/2021|EPI_ISL_847436|2021-01-11:0,Denmark/DCGC-29309/2021|EPI_ISL_843356|2021-01-04:0,Denmark/DCGC-31277/2021|EPI_ISL_855657|2021-01-11:0,Denmark/DCGC-21495/2020|EPI_ISL_758194|2020-12-21:0,Denmark/DCGC-41702/2021|EPI_ISL_973379|2021-01-11:0,Denmark/DCGC-21493/2020|EPI_ISL_758193|2020-12-21:0,Denmark/DCGC-32135/2021|EPI_ISL_856551|2021-01-04:0,Denmark/DCGC-14427/2020|EPI_ISL_711760|2020-11-30:0,Denmark/DCGC-25230/2020|EPI_ISL_796004|2020-12-21:0,Denmark/DCGC-31654/2021|EPI_ISL_856070|2021-01-11:0,Denmark/DCGC-25228/2020|EPI_ISL_796002|2020-12-21:0,Denmark/DCGC-21367/2020|EPI_ISL_758131|2020-12-21:0,Denmark/DCGC-26337/2021|EPI_ISL_818370|2021-01-04:0,Denmark/DCGC-25939/2021|EPI_ISL_818369|2021-01-04:0,Denmark/DCGC-25600/2021|EPI_ISL_818368|2021-01-04:0,Denmark/DCGC-44679/2021|EPI_ISL_1025057|2021-01-25:0,Denmark/DCGC-13706/2020|EPI_ISL_712971|2020-11-30:0,Denmark/DCGC-32102/2021|EPI_ISL_856518|2021-01-04:0,Denmark/DCGC-29767/2020|EPI_ISL_843814|2020-12-28:0,Denmark/DCGC-19622/2020|EPI_ISL_749065|2020-12-07:0,Denmark/DCGC-28520/2021|EPI_ISL_845120|2021-01-04:0,Denmark/DCGC-26382/2021|EPI_ISL_818755|2021-01-04:0,Denmark/DCGC-73917/2020|EPI_ISL_1882488|2020-12-07:0,Denmark/DCGC-77365/2020|EPI_ISL_1885968|2020-12-07:0,Denmark/DCGC-72080/2020|EPI_ISL_1880651|2020-12-07:0,Denmark/DCGC-67287/2021|EPI_ISL_1875858|2021-01-18:0,Denmark/DCGC-72313/2021|EPI_ISL_1880884|2021-01-04:0,Denmark/DCGC-64284/2020|EPI_ISL_1872855|2020-12-07:0,Denmark/DCGC-69868/2020|EPI_ISL_1878439|2020-12-14:0,Denmark/DCGC-69604/2021|EPI_ISL_1878175|2021-01-04:0,Denmark/DCGC-75451/2020|EPI_ISL_1884022|2020-12-28:0,Denmark/DCGC-67701/2020|EPI_ISL_1876272|2020-12-07:0,Denmark/DCGC-61315/2020|EPI_ISL_1869886|2020-12-07:0,Denmark/DCGC-66819/2021|EPI_ISL_1875390|2021-01-04:0,Denmark/DCGC-66720/2021|EPI_ISL_1875291|2021-01-11:0,Denmark/DCGC-70826/2020|EPI_ISL_1879397|2020-12-07:0,Denmark/DCGC-69619/2021|EPI_ISL_1878190|2021-01-11:0,Denmark/DCGC-61482/2020|EPI_ISL_1870053|2020-12-07:0,Denmark/DCGC-68623/2020|EPI_ISL_1877194|2020-12-07:0)57716:1,(((Denmark/DCGC-39688/2021|EPI_ISL_971213|2021-01-25:0,Denmark/DCGC-41457/2021|EPI_ISL_973134|2021-01-25:0,Denmark/DCGC-40826/2021|EPI_ISL_972503|2021-01-25:0,Denmark/DCGC-39939/2021|EPI_ISL_971616|2021-02-01:0)57799:1,Denmark/DCGC-37666/2021|EPI_ISL_928807|2021-01-18:0,Denmark/DCGC-33253/2021|EPI_ISL_870258|2021-01-11:0,Denmark/DCGC-40120/2021|EPI_ISL_971797|2021-01-25:0,Denmark/DCGC-40087/2021|EPI_ISL_971764|2021-01-25:0,Denmark/DCGC-37039/2021|EPI_ISL_928180|2021-01-18:0,Denmark/DCGC-35986/2021|EPI_ISL_927127|2021-01-25:0,Denmark/DCGC-39455/2021|EPI_ISL_970844|2021-02-01:0,Denmark/DCGC-36367/2021|EPI_ISL_927508|2021-01-11:0,Denmark/DCGC-38001/2021|EPI_ISL_929142|2021-01-25:0,Denmark/DCGC-40847/2021|EPI_ISL_972524|2021-01-25:0,Denmark/DCGC-35622/2021|EPI_ISL_926763|2021-01-25:0,Denmark/DCGC-36261/2021|EPI_ISL_927402|2021-01-25:0,Denmark/DCGC-40596/2021|EPI_ISL_972273|2021-01-18:0,Denmark/DCGC-36859/2021|EPI_ISL_928000|2021-01-18:0)57798:1,(Denmark/DCGC-25445/2021|EPI_ISL_818514|2021-01-04:1,Denmark/DCGC-25234/2020|EPI_ISL_796008|2020-12-21:0,Denmark/DCGC-25466/2021|EPI_ISL_818521|2021-01-04:0)57800:1,Denmark/DCGC-23407/2020|EPI_ISL_793737|2020-12-21:1,Denmark/DCGC-32730/2021|EPI_ISL_869734|2021-01-11:1,Denmark/DCGC-24527/2020|EPI_ISL_795594|2020-12-28:2,Denmark/DCGC-31477/2021|EPI_ISL_855857|2021-01-11:1,Denmark/DCGC-44505/2021|EPI_ISL_1024883|2021-02-01:1,Denmark/DCGC-40123/2021|EPI_ISL_971800|2021-01-25:1,Denmark/DCGC-28489/2021|EPI_ISL_845412|2021-01-04:2,Denmark/DCGC-17018/2020|EPI_ISL_750713|2020-12-14:0,Denmark/DCGC-63106/2021|EPI_ISL_1871677|2021-01-18:0,Denmark/DCGC-61118/2020|EPI_ISL_1869689|2020-12-07:0,Denmark/DCGC-65062/2020|EPI_ISL_1873633|2020-12-14:0,Denmark/DCGC-57278/2020|EPI_ISL_1865778|2020-12-14:0,Denmark/DCGC-24917/2020|EPI_ISL_795809|2020-12-28:0,Denmark/DCGC-40973/2021|EPI_ISL_972650|2021-01-25:0,Denmark/DCGC-34064/2021|EPI_ISL_871074|2021-01-11:0,Denmark/DCGC-39258/2021|EPI_ISL_930400|2021-01-18:0,Denmark/DCGC-28025/2020|EPI_ISL_816046|2020-12-07:0,Denmark/DCGC-35487/2021|EPI_ISL_926628|2021-01-25:0,Denmark/DCGC-23344/2020|EPI_ISL_793702|2020-12-21:0,Denmark/DCGC-24823/2020|EPI_ISL_795754|2020-12-28:0,Denmark/DCGC-43408/2021|EPI_ISL_1023752|2021-02-01:0,Denmark/DCGC-29532/2021|EPI_ISL_843579|2021-01-04:0,Denmark/DCGC-30758/2021|EPI_ISL_847007|2021-01-11:0,Denmark/DCGC-24039/2020|EPI_ISL_792906|2020-12-14:0,Denmark/DCGC-34149/2021|EPI_ISL_871159|2021-01-04:0,Denmark/DCGC-18550/2020|EPI_ISL_750037|2020-12-07:0,Denmark/DCGC-18539/2020|EPI_ISL_750029|2020-12-07:0,Denmark/DCGC-31800/2021|EPI_ISL_856216|2021-01-11:0,Denmark/DCGC-33983/2021|EPI_ISL_870993|2021-01-11:0,Denmark/DCGC-31485/2021|EPI_ISL_855865|2021-01-11:0,Denmark/DCGC-26894/2020|EPI_ISL_817823|2020-12-28:0,Denmark/DCGC-31163/2021|EPI_ISL_847154|2021-01-04:0,Denmark/DCGC-34093/2021|EPI_ISL_871103|2021-01-11:0,Denmark/DCGC-46997/2021|EPI_ISL_1066508|2021-01-11:0,Denmark/DCGC-35521/2021|EPI_ISL_926662|2021-01-18:0,Denmark/DCGC-39806/2021|EPI_ISL_971483|2021-01-25:0,Denmark/DCGC-40408/2021|EPI_ISL_972085|2021-02-01:0,Denmark/DCGC-39390/2021|EPI_ISL_930532|2021-01-18:0,Denmark/DCGC-28433/2021|EPI_ISL_845097|2021-01-04:0,Denmark/DCGC-48484/2021|EPI_ISL_1124479|2021-01-18:0,Denmark/DCGC-33045/2021|EPI_ISL_870049|2021-01-11:0,Denmark/DCGC-31322/2021|EPI_ISL_855702|2021-01-11:0,Denmark/DCGC-22319/2020|EPI_ISL_758676|2020-12-14:0,Denmark/DCGC-17107/2020|EPI_ISL_750761|2020-12-14:0,Denmark/DCGC-31173/2021|EPI_ISL_846860|2021-01-04:0,Denmark/DCGC-77310/2020|EPI_ISL_1885889|2020-12-14:0)57797:1,(Denmark/DCGC-18477/2020|EPI_ISL_749990|2020-12-07:1,Denmark/DCGC-21201/2020|EPI_ISL_759610|2020-12-21:2,Denmark/DCGC-24568/2020|EPI_ISL_795621|2020-12-28:2,Denmark/DCGC-68722/2020|EPI_ISL_1877293|2020-11-30:1,Denmark/DCGC-27699/2020|EPI_ISL_815836|2020-12-21:0,Denmark/DCGC-86452/2020|EPI_ISL_1895773|2020-11-30:0,Denmark/DCGC-61908/2020|EPI_ISL_1870479|2020-11-30:0,Denmark/DCGC-19928/2020|EPI_ISL_747873|2020-12-07:0,Denmark/DCGC-18819/2020|EPI_ISL_748577|2020-12-07:0,Denmark/DCGC-13564/2020|EPI_ISL_712879|2020-11-30:0,Denmark/DCGC-13528/2020|EPI_ISL_712856|2020-11-30:0,Denmark/DCGC-17731/2020|EPI_ISL_751172|2020-12-14:0,Denmark/DCGC-18215/2020|EPI_ISL_749820|2020-12-14:0,Denmark/DCGC-22077/2020|EPI_ISL_758539|2020-12-14:0,Denmark/DCGC-13918/2020|EPI_ISL_711451|2020-11-30:0,Denmark/DCGC-21047/2020|EPI_ISL_759524|2020-12-21:0,Denmark/DCGC-16761/2020|EPI_ISL_750546|2020-12-14:0,Denmark/DCGC-18676/2020|EPI_ISL_750119|2020-12-07:0,Denmark/DCGC-22440/2020|EPI_ISL_757564|2020-12-14:0,Denmark/DCGC-46260/2020|EPI_ISL_1065770|2020-12-07:0,Denmark/DCGC-18930/2020|EPI_ISL_748647|2020-12-07:0,Denmark/DCGC-17087/2020|EPI_ISL_750749|2020-12-14:0,Denmark/DCGC-64306/2020|EPI_ISL_1872877|2020-11-30:0)57801:1,Denmark/DCGC-35858/2020|EPI_ISL_926999|2020-12-21:1,(Denmark/DCGC-63350/2020|EPI_ISL_1871921|2020-11-30:1,Denmark/DCGC-13825/2020|EPI_ISL_713046|2020-11-30:0,Denmark/DCGC-68142/2020|EPI_ISL_1876713|2020-12-07:0,Denmark/DCGC-13644/2020|EPI_ISL_712931|2020-11-30:0,Denmark/DCGC-13461/2020|EPI_ISL_712221|2020-11-30:0,Denmark/DCGC-14572/2020|EPI_ISL_711846|2020-11-30:0,Denmark/DCGC-77650/2020|EPI_ISL_1886291|2020-12-07:0)57802:1,Denmark/DCGC-16572/2020|EPI_ISL_714845|2020-11-16:1,(Denmark/DCGC-32939/2021|EPI_ISL_869943|2021-01-11:1,Denmark/DCGC-33515/2021|EPI_ISL_870525|2021-01-11:0,Denmark/DCGC-85411/2021|EPI_ISL_1894729|2021-01-11:0,Denmark/DCGC-86602/2021|EPI_ISL_1895940|2021-01-04:0,Denmark/DCGC-29432/2021|EPI_ISL_843479|2021-01-04:0)57803:1,Denmark/DCGC-45526/2020|EPI_ISL_1025904|2020-12-14:1,(Denmark/DCGC-12654/2020|EPI_ISL_682835|2020-11-16:0,Denmark/DCGC-84826/2020|EPI_ISL_1894136|2020-11-23:1,(Denmark/DCGC-18462/2020|EPI_ISL_749982|2020-12-07:0,Denmark/DCGC-22656/2020|EPI_ISL_757692|2020-12-07:0)57805:1)57804:1,(Denmark/DCGC-68912/2020|EPI_ISL_1877483|2020-12-14:1,(Denmark/DCGC-19273/2020|EPI_ISL_748858|2020-12-07:0,Denmark/DCGC-80437/2020|EPI_ISL_1889078|2020-12-21:0,Denmark/DCGC-46707/2020|EPI_ISL_1066217|2020-12-14:0)57807:1)57806:1,(Denmark/DCGC-76401/2020|EPI_ISL_1884972|2020-12-14:1,Denmark/DCGC-64142/2020|EPI_ISL_1872713|2020-12-07:1)57808:2,Denmark/DCGC-27307/2020|EPI_ISL_818059|2020-12-28:0,Denmark/DCGC-85795/2020|EPI_ISL_1895115|2020-11-23:0,Denmark/DCGC-79909/2020|EPI_ISL_1888550|2020-12-07:0,Denmark/DCGC-63628/2020|EPI_ISL_1872199|2020-12-07:0,Denmark/DCGC-56766/2020|EPI_ISL_1865266|2020-11-16:0,Denmark/DCGC-54814/2020|EPI_ISL_1863242|2020-11-30:0,Denmark/DCGC-81936/2020|EPI_ISL_1890580|2020-11-30:0,Denmark/DCGC-58925/2020|EPI_ISL_1867496|2020-11-30:0,Denmark/DCGC-87012/2020|EPI_ISL_1896371|2020-12-07:0,Denmark/DCGC-19485/2020|EPI_ISL_748981|2020-12-07:0,Denmark/DCGC-47133/2020|EPI_ISL_1066645|2020-12-21:0,Denmark/DCGC-17804/2020|EPI_ISL_749576|2020-12-14:0,Denmark/DCGC-28023/2020|EPI_ISL_816045|2020-12-07:0,Denmark/DCGC-27437/2020|EPI_ISL_815672|2020-12-28:0,Denmark/DCGC-38078/2020|EPI_ISL_929219|2020-12-14:0,Denmark/DCGC-16363/2020|EPI_ISL_714724|2020-11-16:0,Denmark/DCGC-16354/2020|EPI_ISL_714719|2020-11-16:0,Denmark/DCGC-16552/2020|EPI_ISL_714215|2020-11-16:0,Denmark/DCGC-27528/2020|EPI_ISL_815727|2020-12-21:0,Denmark/DCGC-29541/2021|EPI_ISL_843588|2021-01-04:0,Denmark/DCGC-27487/2020|EPI_ISL_815704|2020-12-28:0,Denmark/DCGC-45528/2020|EPI_ISL_1025906|2020-12-07:0,Denmark/DCGC-25301/2020|EPI_ISL_794939|2020-12-14:0,Denmark/DCGC-33060/2021|EPI_ISL_870064|2021-01-11:0,Denmark/DCGC-19141/2020|EPI_ISL_748777|2020-12-07:0,Denmark/DCGC-12675/2020|EPI_ISL_682856|2020-11-16:0,Denmark/DCGC-15725/2020|EPI_ISL_713983|2020-11-23:0,Denmark/DCGC-15369/2020|EPI_ISL_713248|2020-11-23:0,Denmark/DCGC-69977/2020|EPI_ISL_1878548|2020-12-07:0,Denmark/DCGC-74308/2020|EPI_ISL_1882879|2020-12-07:0,Denmark/DCGC-76935/2020|EPI_ISL_1885506|2020-12-07:0,Denmark/DCGC-69205/2020|EPI_ISL_1877776|2020-12-07:0,Denmark/DCGC-65778/2020|EPI_ISL_1874349|2020-11-23:0)57715:1,(Denmark/DCGC-8930/2020|EPI_ISL_626128|2020-10-26:2,Denmark/DCGC-7956/2020|EPI_ISL_618903|2020-10-26:0,Denmark/DCGC-8383/2020|EPI_ISL_617370|2020-10-26:0)57809:2,Denmark/DCGC-10708/2020|EPI_ISL_670152|2020-11-02:0,Denmark/DCGC-10711/2020|EPI_ISL_669489|2020-11-02:0)57714:1,Denmark/DCGC-5889/2020|EPI_ISL_620154|2020-10-05:0,Denmark/DCGC-6781/2020|EPI_ISL_619477|2020-10-12:0)57713:1,(Norway/5423/2020|EPI_ISL_708089|2020-11-03:1,Norway/5404/2020|EPI_ISL_708080|2020-11-03:1,(Norway/5425/2020|EPI_ISL_708090|2020-11-03:0,Norway/5419/2020|EPI_ISL_708086|2020-11-03:0)57811:1,Norway/5403/2020|EPI_ISL_775455|2020-11-02:0,Norway/5422/2020|EPI_ISL_708088|2020-11-03:0,Norway/5421/2020|EPI_ISL_708087|2020-11-03:0,Norway/5432/2020|EPI_ISL_708092|2020-11-03:0)57810:1,(Sweden/21-50718/2021|EPI_ISL_1008540|2021-01-20:2,(((Sweden/15570127P/2021|EPI_ISL_1899584|2021-03-22:1,Sweden/SE00309834/2021|EPI_ISL_1362023|2021-02-26:0)57815:1,(Sweden/461847136624/2021|EPI_ISL_1418781|2021-02-27:1,Sweden/461847133049/2021|EPI_ISL_1418806|2021-02-22:0,Sweden/SE00289531/2021|EPI_ISL_1361960|2021-02-22:0)57816:3,Sweden/SE00183488/2021|EPI_ISL_1199295|2021-01-25:0,Sweden/3923664964/2021|EPI_ISL_1420630|2021-02-20:0,Sweden/SE00198454/2021|EPI_ISL_1199333|2021-01-29:0)57814:2,((Sweden/DC108496031/2021|EPI_ISL_1902460|2021-03-19:1,Sweden/47158670/2021|EPI_ISL_1497652|2021-03-22:0,Sweden/21-52528/2021|EPI_ISL_2098963|2021-04-07:0)57818:1,Sweden/SE1410360379/2021|EPI_ISL_2217102|2021-03-16:3,Sweden/SE1410302787/2021|EPI_ISL_2208302|2021-04-06:1,Sweden/SUS0000296/2021|EPI_ISL_1315442|2021-03-10:0,Sweden/DC108446881/2021|EPI_ISL_1902581|2021-03-18:0,Sweden/SE00426249/2021|EPI_ISL_1902703|2021-04-14:0)57817:1)57813:1,(England/PHEC-30486B/2021|21-03-29:5,Sweden/21-50280/2021|EPI_ISL_913374|2021-01-07:2)57819:1)57812:1,Denmark/DCGC-4163/2020|EPI_ISL_621983|2020-09-21:1,Norway/5861/2020|EPI_ISL_775342|2020-11-09:1,Denmark/DCGC-4793/2020|EPI_ISL_621403|2020-09-21:1,Denmark/DCGC-6355/2020|EPI_ISL_622327|2020-09-28:1,Denmark/DCGC-5566/2020|EPI_ISL_620891|2020-09-28:1,Denmark/DCGC-3690/2020|EPI_ISL_615465|2020-09-07:1,(Denmark/DCGC-4854/2020|EPI_ISL_621540|2020-09-21:1,Denmark/DCGC-5530/2020|EPI_ISL_620855|2020-09-28:0,Denmark/DCGC-4082/2020|EPI_ISL_622038|2020-09-14:0)57820:1,Denmark/DCGC-4571/2020|EPI_ISL_621368|2020-09-21:1,England/BHRT-24B8CEB/2020|20-12-19:1,(Sweden/SUS0000382/2021|EPI_ISL_1385895|2021-03-17:4,Sweden/21-50272/2021|EPI_ISL_913372|2021-01-05:0,Sweden/9227384253/2021|EPI_ISL_1618300|2021-01-15:2)57821:3,(Sweden/SE00284382/2021|EPI_ISL_1418183|2021-02-22:1,Sweden/21-20418/2021|EPI_ISL_1008439|2021-01-04:0)57822:1,Sweden/461847133540/2021|EPI_ISL_1418794|2021-02-23:3,(Wales/PHWC-49A641/2020|20-12-02:1,Wales/PHWC-4A63E1/2020|20-12-17:1,(Wales/PHWC-4AC13C/2020|20-12-21:0,Wales/PHWC-4AC0D5/2020|20-12-21:1)57824:1,Wales/PHWC-4A6FFC/2020|20-11-27:1,Wales/PHWC-4A8F45/2020|20-12-15:2,England/ALDP-CEFBA0/2020|OD919689.1|2020-12-17:1,(England/MILK-10D69AB/2021|OD949237.1|2021-01-18:0,England/QEUH-F8CF97/2021|OD933605.1|2021-01-08:1,England/ALDP-10EA081/2021|OD976870.1|2021-01-20:1)57825:1,Wales/MILK-D1F71B/2020|OD935785.1|2020-12-22:1,Wales/PHWC-4B5570/2021|21-01-06:3,(England/PHEC-152059/2020|20-12-23:0,England/MILK-EC0244/2021|OD931340.1|2021-01-03:1)57826:1,(England/MILK-F86601/2021|OD940061.1|2021-01-07:1,England/ALDP-D4041A/2020|OD923651.1|2020-12-27:0,England/ALDP-C8B65A/2020|OD912271.1|2020-12-16:0)57827:3,England/ALDP-C3ACC1/2020|OD909163.1|2020-12-08:1,Wales/PHWC-4B3949/2021|21-01-03:1,(Wales/ALDP-C395A9/2020|OD916058.1|2020-12-07:0,Wales/PHWC-4A0718/2020|20-12-08:0)57828:1,(Wales/PHWC-4A7061/2020|20-11-30:0,Wales/PHWC-495BB0/2020|20-11-25:0)57829:1,(Wales/PHWC-4B676A/2021|21-01-10:0,Wales/PHWC-4AD0E3/2020|20-12-21:0)57830:1,(Wales/PHWC-4B0E01/2020|20-12-25:0,Wales/PHWC-4AD07A/2020|20-12-21:0,Wales/PHWC-4B0DF5/2020|20-12-25:0)57831:3,(Wales/PHWC-4BFF0F/2020|20-12-23:0,Wales/PHWC-4B0144/2020|20-12-30:0)57832:1,Wales/PHWC-496320/2020|20-11-26:0,Wales/ALDP-C3A4BA/2020|OD909152.1|2020-12-08:0,Wales/PHWC-4AA9DC/2020|20-12-18:0,Wales/PHWC-4AAA15/2020|20-12-18:0,Wales/PHWC-4AC66A/2020|20-12-13:0,Wales/PHWC-4AA909/2020|20-12-17:0,Wales/PHWC-4AC099/2020|20-12-21:0,Wales/PHWC-4AB7E0/2020|20-12-18:0,Wales/PHWC-4A6FED/2020|20-11-27:0,Wales/PHWC-4A6EC2/2020|20-11-22:0,Wales/PHWC-4A6F74/2020|20-11-24:0,Wales/PHWC-4A6FDE/2020|20-11-26:0,Wales/PHWC-4AC0E4/2020|20-12-21:0,Wales/PHWC-4A7043/2020|20-11-29:0,Wales/PHWC-4A7016/2020|20-11-28:0,Wales/PHWC-4A6EE0/2020|20-11-23:0,Wales/PHWC-4A6F29/2020|20-11-23:0,Wales/PHWC-4A6E2C/2020|20-12-22:0,Wales/PHWC-4A7508/2020|20-12-02:0,Wales/PHWC-4A722F/2020|20-12-01:0,Wales/PHWC-4A7517/2020|20-12-02:0,Wales/PHWC-4A6EA4/2020|20-11-22:0,Wales/PHWC-4A8965/2020|20-12-22:0,England/ALDP-CEFC07/2020|OD919972.1|2020-12-17:0,England/ALDP-CEFBEC/2020|OD919701.1|2020-12-17:0,Wales/ALDP-F53139/2021|OD935253.1|2021-01-05:0,Wales/ALDP-C25EE1/2020|OD936427.1|2020-12-06:0,Wales/ALDP-D3FA0D/2020|OD935714.1|2020-12-24:0,Wales/ALDP-CB43AC/2020|OD936213.1|2020-12-18:0,Wales/PHWC-4B3712/2021|21-01-02:0,Wales/PHWC-49E935/2020|20-12-08:0,Wales/PHWC-498A47/2020|20-12-04:0,Wales/PHWC-49FBC5/2020|20-12-09:0,Wales/PHWC-4A1AB4/2020|20-12-11:0,Wales/PHWC-49D839/2020|20-12-13:0,England/ALDP-CBE551/2020|OD913470.1|2020-12-19:0,Wales/PHWC-4A15A4/2020|20-12-10:0,Wales/PHWC-49D6B7/2020|20-12-12:0,Wales/PHWC-4A53C4/2020|20-12-15:0,Wales/PHWC-4A2558/2020|20-12-15:0,Wales/ALDP-C06578/2020|OD905560.1|2020-12-05:0,Wales/ALDP-C062BD/2020|OD905557.1|2020-12-05:0,Wales/PHWC-4A6BE9/2020|20-12-17:0,Wales/PHWC-4A2497/2020|20-12-13:0,Wales/PHWC-4A27BC/2020|20-12-15:0,Wales/PHWC-4A0C55/2020|20-12-12:0,Wales/PHWC-4A6A46/2020|20-12-17:0,Wales/PHWC-493772/2020|20-11-29:0,Wales/PHWC-4A03BA/2020|20-12-05:0,Wales/PHWC-49FD83/2020|20-12-02:0,Wales/PHWC-4A0754/2020|20-12-08:0,Wales/PHWC-4B3712/2021|EPI_ISL_840930|2021-01-02:0)57823:2,(Sweden/21-50102/2021|EPI_ISL_832003|2021-01-04:1,Sweden/21-00373/2021|EPI_ISL_913359|2021-01-08:1,Sweden/21-00366/2020|EPI_ISL_913358|2020-12-03:1,Sweden/21-00329/2020|EPI_ISL_913350|2020-12-15:1,(Switzerland/ZH-ETHZ-460743/2021|OU009770.1|2021-01-15:1,Switzerland/ZH-ETHZ-450958/2021|OU009627.1|2021-01-10:0,(Switzerland/ZH-ETHZ-490370/2021|OU011251.1|2021-02-05:1,Switzerland/ZH-ETHZ-490371/2021|OU011253.1|2021-02-05:0)57835:2)57834:1,Sweden/21-00379/2021|EPI_ISL_913361|2021-01-09:1,Sweden/21-50804/2021|EPI_ISL_1008602|2021-01-26:1,(Sweden/21-50984/2021|EPI_ISL_1064604|2021-02-02:3,(Sweden/21-51630/2021|EPI_ISL_1232014|2021-02-25:0,Sweden/21-51679/2021|EPI_ISL_1231914|2021-03-01:1)57837:1,(Sweden/21-51887/2021|EPI_ISL_1660027|2021-03-15:1,(Sweden/8020396142/2021|EPI_ISL_1808460|2021-03-02:0,Sweden/21-51685/2021|EPI_ISL_1232023|2021-03-02:0,Sweden/15125271P/2021|EPI_ISL_1809436|2021-03-10:0)57839:1,(Sweden/15127342P/2021|EPI_ISL_1809430|2021-03-10:0,Sweden/6367621809/2021|EPI_ISL_1808451|2021-03-03:0)57840:1,(Sweden/15070206P/2021|EPI_ISL_1809510|2021-03-09:0,Sweden/9088003877/2021|EPI_ISL_1810374|2021-03-22:0,Sweden/2699252181/2021|EPI_ISL_1810625|2021-03-16:0,Sweden/15070119P/2021|EPI_ISL_1809481|2021-03-09:0)57841:1,Sweden/RVFOI21-00573/2021|EPI_ISL_1372963|2021-03-15:0,Sweden/1391406236/2021|EPI_ISL_1898839|2021-03-16:0,Sweden/3947601964/2021|EPI_ISL_1902471|2021-03-30:0,Sweden/15416218P/2021|EPI_ISL_1900041|2021-03-17:0,Sweden/15019222P/2021|EPI_ISL_1809504|2021-03-08:0,Sweden/10027122/2021|EPI_ISL_1807559|2021-02-26:0,Sweden/15026473P/2021|EPI_ISL_1809620|2021-03-08:0,Sweden/15050474P/2021|EPI_ISL_1809634|2021-03-08:0,Sweden/15040557P/2021|EPI_ISL_1809632|2021-03-08:0,Sweden/21-52083/2021|EPI_ISL_1660093|2021-03-23:0,Sweden/21-51882/2021|EPI_ISL_1660024|2021-03-15:0,Sweden/21-52203/2021|EPI_ISL_1660146|2021-03-29:0,Sweden/21-52976/2021|EPI_ISL_2099093|2021-04-19:0,Sweden/21-52515/2021|EPI_ISL_2098962|2021-04-07:0,Sweden/16473260P/2021|EPI_ISL_2210447|2021-04-12:0,Sweden/21-52766/2021|EPI_ISL_2278881|2021-04-14:0)57838:1,Sweden/10012371/2021|EPI_ISL_1831773|2021-02-10:1,(Sweden/SE00224630/2021|EPI_ISL_1197840|2021-02-08:0,Sweden/SE00224631/2021|EPI_ISL_1197841|2021-02-08:0,Sweden/SE00044125/2021|EPI_ISL_1197836|2021-02-08:0)57842:1,Sweden/21-50982/2021|EPI_ISL_1064603|2021-02-02:0,Sweden/7938273625/2021|EPI_ISL_1618118|2021-02-01:0,Sweden/SE00194065/2021|EPI_ISL_1200081|2021-01-28:0,Sweden/SE00224629/2021|EPI_ISL_1197839|2021-02-08:0,Sweden/SE00203369/2021|EPI_ISL_1198631|2021-02-01:0,Sweden/SE00207946/2021|EPI_ISL_1198556|2021-02-02:0,Sweden/SE00202333/2021|EPI_ISL_1198555|2021-02-02:0,Sweden/SE00201821/2021|EPI_ISL_1198554|2021-02-02:0,Sweden/SE00209251/2021|EPI_ISL_1198293|2021-02-02:0,Sweden/SE00230017/2021|EPI_ISL_1199711|2021-02-09:0,Sweden/SE00229986/2021|EPI_ISL_1199709|2021-02-09:0,Sweden/SE00229943/2021|EPI_ISL_1199708|2021-02-09:0)57836:1,(Sweden/21-51054/2021|EPI_ISL_1064626|2021-01-12:0,Sweden/21-51055/2021|EPI_ISL_1064627|2021-01-12:1)57843:1,(((Sweden/21-51156/2021|EPI_ISL_1064667|2021-02-09:1,Sweden/SE00227726/2021|EPI_ISL_1198792|2021-02-08:2,Sweden/21-51318/2021|EPI_ISL_1168068|2021-02-15:0,Sweden/6802919057/2021|EPI_ISL_1618460|2021-02-15:0,Sweden/SE00236192/2021|EPI_ISL_1197870|2021-02-09:0,Sweden/SE00236176/2021|EPI_ISL_1197869|2021-02-09:0,Sweden/21-51118/2021|EPI_ISL_1064650|2021-02-08:0)57846:1,Sweden/21-51152/2021|EPI_ISL_1064663|2021-02-08:0)57845:2,(Sweden/SE00164818/2021|EPI_ISL_1193114|2021-01-18:0,(Sweden/SE00228641/2021|EPI_ISL_1197614|2021-02-08:3,Sweden/SE00246380/2021|EPI_ISL_1364358|2021-02-12:1,Sweden/SE00261329/2021|EPI_ISL_1290695|2021-02-16:1,Sweden/SE00289446/2021|EPI_ISL_1362278|2021-02-22:1,Sweden/SE00327666/2021|EPI_ISL_1417238|2021-03-04:2,(((Sweden/SE00238314/2021|EPI_ISL_1197687|2021-02-10:11,Sweden/SE00238502/2021|EPI_ISL_1197688|2021-02-10:0)57851:1,Sweden/SE00242232/2021|EPI_ISL_1197727|2021-02-11:3,Sweden/SE00219815/2021|EPI_ISL_1198375|2021-02-04:0,Sweden/SE00272564/2021|EPI_ISL_1290035|2021-02-18:0)57850:1,Sweden/SE00204266/2021|EPI_ISL_1200342|2021-02-01:0,Sweden/SE00293423/2021|EPI_ISL_1362365|2021-02-23:0,Sweden/SE00213613/2021|EPI_ISL_1200321|2021-02-03:0,Sweden/SE00219455/2021|EPI_ISL_1198442|2021-02-04:0,Sweden/SE00216529/2021|EPI_ISL_1198493|2021-02-03:0,Sweden/SE00216330/2021|EPI_ISL_1198456|2021-02-03:0)57849:1,Sweden/SE00249532/2021|EPI_ISL_1197786|2021-02-13:1,Sweden/SE00254584/2021|EPI_ISL_1290064|2021-02-15:2,(Sweden/SE00236787/2021|EPI_ISL_1197636|2021-02-09:0,Sweden/SE00217867/2021|EPI_ISL_1198368|2021-02-04:0)57852:1,Sweden/SE00246124/2021|EPI_ISL_1197733|2021-02-12:0,Sweden/SE00295007/2021|EPI_ISL_1362169|2021-02-23:0,Sweden/SE00291282/2021|EPI_ISL_1362245|2021-02-22:0,Sweden/SUS0000227/2021|EPI_ISL_1239161|2021-03-03:0,Sweden/SUS0000174/2021|EPI_ISL_1176364|2021-02-24:0,Sweden/SE00213590/2021|EPI_ISL_1200261|2021-02-03:0,Sweden/SE00208520/2021|EPI_ISL_1200248|2021-02-01:0,Sweden/SE00208516/2021|EPI_ISL_1200475|2021-02-01:0,Sweden/SE00223791/2021|EPI_ISL_1198389|2021-02-05:0,Sweden/SE00222507/2021|EPI_ISL_1198383|2021-02-05:0,Sweden/SE00240079/2021|EPI_ISL_1197675|2021-02-10:0,Sweden/SE00236213/2021|EPI_ISL_1197871|2021-02-09:0,Sweden/SE00208864/2021|EPI_ISL_1200483|2021-02-01:0,Sweden/SE00215251/2021|EPI_ISL_1200506|2021-02-03:0,Sweden/SE00197022/2021|EPI_ISL_1199432|2021-01-28:0,Sweden/SE00227053/2021|EPI_ISL_1198772|2021-02-08:0,Sweden/SE00206712/2021|EPI_ISL_1200228|2021-02-01:0,Sweden/SE00216649/2021|EPI_ISL_1198495|2021-02-03:0,Sweden/SE00222066/2021|EPI_ISL_1198476|2021-02-05:0,Sweden/SE00246727/2021|EPI_ISL_1197756|2021-02-12:0)57848:1)57847:1)57844:3,(((Sweden/SE00193579/2021|EPI_ISL_1199449|2021-01-27:1,Sweden/SE00193224/2021|EPI_ISL_1199450|2021-01-27:0,Sweden/SE00214005/2021|EPI_ISL_1200262|2021-02-03:0,Sweden/SE00205721/2021|EPI_ISL_1200396|2021-02-01:0)57855:2,(Sweden/SE00234268/2021|EPI_ISL_1197188|2021-02-09:0,Sweden/SE00234359/2021|EPI_ISL_1197179|2021-02-09:1)57856:1,Sweden/SE00234376/2021|EPI_ISL_1197714|2021-02-09:1,(Sweden/21-50998/2021|EPI_ISL_1659947|2021-02-04:1,Sweden/21-50999/2021|EPI_ISL_1659948|2021-02-04:0)57857:1,Sweden/SUS0000160/2021|EPI_ISL_1128935|2021-02-23:0,Sweden/SE00309446/2021|EPI_ISL_1362419|2021-02-26:0,Sweden/SE00260154/2021|EPI_ISL_1290694|2021-02-16:0)57854:2,Sweden/SE00201159/2021|EPI_ISL_1199528|2021-01-29:1,Sweden/SE00234965/2021|EPI_ISL_1197862|2021-02-09:1,Sweden/SE00195460/2021|EPI_ISL_1199588|2021-01-28:1,Sweden/SE00223555/2021|EPI_ISL_1198507|2021-02-05:2,(Sweden/DC108401201/2021|EPI_ISL_1902126|2021-03-17:1,Sweden/2A41443730099/2021|EPI_ISL_2034532|2021-04-20:1,Sweden/21-52142/2021|EPI_ISL_1660119|2021-03-25:0,Sweden/SE00297377/2021|EPI_ISL_1362175|2021-02-24:0)57858:2,(Sweden/SE00203815/2021|EPI_ISL_1200379|2021-02-01:0,Sweden/SE00219129/2021|EPI_ISL_1198416|2021-02-04:0,Sweden/SE00208756/2021|EPI_ISL_1200417|2021-02-01:0,Sweden/SE00216987/2021|EPI_ISL_1198460|2021-02-03:0)57859:1,Sweden/SE00229125/2021|EPI_ISL_1197901|2021-02-08:0,Sweden/SE00212721/2021|EPI_ISL_1200307|2021-02-02:0,Sweden/SE00221709/2021|EPI_ISL_1198504|2021-02-05:0,Sweden/SE00158750/2021|EPI_ISL_1192945|2021-01-15:0,Sweden/SE00158757/2021|EPI_ISL_1192944|2021-01-15:0)57853:1,Sweden/21-50480/2021|EPI_ISL_1231989|2021-01-23:1,((Sweden/1823267792/2021|EPI_ISL_1619954|2021-02-19:0,Sweden/1674403967/2021|EPI_ISL_1619955|2021-02-19:0)57861:1,Sweden/9368629508/2021|EPI_ISL_1619667|2021-02-15:0,Sweden/9599779486/2021|EPI_ISL_1619598|2021-02-10:0,Sweden/8852773624/2021|EPI_ISL_1619664|2021-02-15:0,Sweden/7058380440/2021|EPI_ISL_1619907|2021-02-18:0)57860:1,((Sweden/21-50642/2021|EPI_ISL_1008483|2021-01-25:1,(Sweden/SE00153471/2021|EPI_ISL_1192813|2021-01-14:0,Sweden/SE00153469/2021|EPI_ISL_1192815|2021-01-14:0)57864:1)57863:1,(Sweden/21-50631/2021|EPI_ISL_1659869|2021-01-27:1,Sweden/21-50632/2021|EPI_ISL_1659870|2021-01-27:2)57865:3)57862:1,Sweden/21-50479/2021|EPI_ISL_1659832|2021-01-25:2,Sweden/SE00154667/2021|EPI_ISL_2208535|2021-01-14:1,(Sweden/21-51324/2021|EPI_ISL_1659994|2021-02-16:0,Sweden/21-51128/2021|EPI_ISL_1064708|2021-02-09:0)57866:3,Sweden/21-50974/2021|EPI_ISL_1064597|2021-02-02:0,Sweden/21-51519/2021|EPI_ISL_1168164|2021-02-22:0,Sweden/21-00326/2020|EPI_ISL_934329|2020-12-15:0,Sweden/21-00325/2020|EPI_ISL_934328|2020-12-15:0,Sweden/21-50103/2021|EPI_ISL_913332|2021-01-03:0,Sweden/21-50478/2021|EPI_ISL_1008445|2021-01-23:0,Sweden/SE00152694/2021|EPI_ISL_2208662|2021-01-14:0)57833:1,(((Denmark/DCGC-10012/2020|EPI_ISL_668837|2020-11-09:0,(Denmark/DCGC-12614/2020|EPI_ISL_682795|2020-11-16:0,Denmark/DCGC-12552/2020|EPI_ISL_682733|2020-11-16:0,Denmark/DCGC-12698/2020|EPI_ISL_682879|2020-11-16:0)57870:1)57869:1,Denmark/DCGC-11159/2020|EPI_ISL_670427|2020-11-02:0,Denmark/DCGC-8500/2020|EPI_ISL_625925|2020-10-26:0,Denmark/DCGC-8538/2020|EPI_ISL_625903|2020-10-26:0,Denmark/DCGC-8142/2020|EPI_ISL_617232|2020-10-26:0,Denmark/DCGC-10530/2020|EPI_ISL_670036|2020-11-02:0,Denmark/DCGC-8438/2020|EPI_ISL_617917|2020-10-26:0,Denmark/DCGC-11116/2020|EPI_ISL_670399|2020-11-02:0,Denmark/DCGC-11236/2020|EPI_ISL_670786|2020-11-02:0)57868:1,England/CAMC-B54819/2020|OC995982.1|2020-11-08:0)57867:1,(Denmark/DCGC-6095/2020|EPI_ISL_620290|2020-10-05:1,Denmark/DCGC-5888/2020|EPI_ISL_620153|2020-10-05:0,Denmark/DCGC-6285/2020|EPI_ISL_620045|2020-10-05:0)57871:2,(Sweden/21-51094/2021|EPI_ISL_1064642|2021-01-13:1,(Sweden/10012842/2021|EPI_ISL_1617580|2021-02-11:0,Sweden/7219642324/2021|EPI_ISL_1618493|2021-02-15:0,Sweden/10011511/2021|EPI_ISL_1831707|2021-02-08:0)57873:1)57872:2,Denmark/DCGC-3407/2020|EPI_ISL_616166|2020-08-31:1,Denmark/DCGC-4316/2020|EPI_ISL_615516|2020-09-07:1,(Denmark/DCGC-5049/2020|EPI_ISL_621797|2020-09-21:0,(Denmark/DCGC-5714/2020|EPI_ISL_621219|2020-09-28:0,Denmark/DCGC-5039/2020|EPI_ISL_621821|2020-09-21:1)57875:2)57874:1,Denmark/DCGC-5276/2020|EPI_ISL_615207|2020-09-14:3,(Denmark/DCGC-7730/2020|EPI_ISL_618675|2020-10-19:1,Denmark/DCGC-7738/2020|EPI_ISL_618711|2020-10-19:0)57876:1,England/ALDP-BBAAB1/2020|OD902738.1|2020-11-20:1,Sweden/20-53621/2020|EPI_ISL_1659729|2020-12-02:1,(Sweden/15150484P/2021|EPI_ISL_1809808|2021-03-10:1,Sweden/15180010P/2021|EPI_ISL_1808702|2021-03-11:1,(Sweden/21-52360/2021|EPI_ISL_2098957|2021-04-02:1,Sweden/15132812P/2021|EPI_ISL_1809810|2021-03-10:0,Sweden/4013875164/2021|EPI_ISL_1901933|2021-03-30:0,Sweden/3948202664/2021|EPI_ISL_1902051|2021-03-31:0,Sweden/3949028264/2021|EPI_ISL_1902552|2021-04-01:0,Sweden/4013570064/2021|EPI_ISL_1902100|2021-03-25:0,Sweden/4013744464/2021|EPI_ISL_1902104|2021-03-31:0,Sweden/15140010P/2021|EPI_ISL_1809809|2021-03-10:0,Sweden/15187527P/2021|EPI_ISL_1809801|2021-03-11:0,Sweden/15038361P/2021|EPI_ISL_1809768|2021-03-08:0)57878:1,Sweden/15189198P/2021|EPI_ISL_1809790|2021-03-11:1,Sweden/14853534P/2021|EPI_ISL_1832761|2021-03-02:1,(Sweden/14859802P/2021|EPI_ISL_1809751|2021-03-02:0,Sweden/15024542P/2021|EPI_ISL_1809763|2021-03-08:0)57879:1,(Sweden/15997597P/2021|EPI_ISL_2034000|2021-03-31:0,Sweden/15085581P/2021|EPI_ISL_1809736|2021-03-09:0)57880:1,Sweden/15126385P/2021|EPI_ISL_1809807|2021-03-10:0,Sweden/1950204873/2021|EPI_ISL_1898189|2021-03-08:0,Sweden/21-51989/2021|EPI_ISL_1660052|2021-03-18:0,Sweden/15066014P/2021|EPI_ISL_1809738|2021-03-09:0,Sweden/15040196P/2021|EPI_ISL_1809773|2021-03-08:0,Sweden/15196797P/2021|EPI_ISL_1809800|2021-03-11:0,Sweden/14921007P/2021|EPI_ISL_1809786|2021-03-04:0,Sweden/14920514P/2021|EPI_ISL_1809785|2021-03-04:0,Sweden/15005032P/2021|EPI_ISL_1809771|2021-03-08:0,Sweden/14835201P/2021|EPI_ISL_1809755|2021-03-02:0,Sweden/15196828P/2021|EPI_ISL_1809799|2021-03-11:0,Sweden/14840486P/2021|EPI_ISL_1832766|2021-03-02:0,Sweden/14837115P/2021|EPI_ISL_1832776|2021-03-02:0,Sweden/14840426P/2021|EPI_ISL_1832781|2021-03-02:0,Sweden/2117033742/2021|EPI_ISL_2032351|2021-03-22:0,Sweden/8535981412/2021|EPI_ISL_2032347|2021-03-22:0,Sweden/8859352026/2021|EPI_ISL_2032315|2021-03-22:0)57877:3,Sweden/8377463545/2021|EPI_ISL_1832144|2021-02-12:1,(Sweden/8360263894/2021|EPI_ISL_1832112|2021-02-11:0,((Sweden/4748330406/2021|EPI_ISL_1898199|2021-03-08:0,Sweden/3825956836/2021|EPI_ISL_1898708|2021-03-15:1,Sweden/10030586/2021|EPI_ISL_1897986|2021-03-08:1)57883:1,Sweden/8174514698/2021|EPI_ISL_2032428|2021-03-22:3,Sweden/8717183621/2021|EPI_ISL_1807549|2021-02-25:0,Sweden/15663741P/2021|EPI_ISL_1899524|2021-03-23:0,Sweden/1097278467/2021|EPI_ISL_1617979|2021-02-17:0)57882:1)57881:1,England/ALDP-BC7583/2020|OD908908.1|2020-11-22:1,England/ALDP-B1F7D1/2020|OB993853.1|2020-11-01:1,England/MILK-B02C96/2020|OB991774.1|2020-10-24:1,England/MILK-B02CD2/2020|OB991770.1|2020-10-24:1,England/QEUH-AE24E0/2020|OB989513.1|2020-10-27:1,England/QEUH-AE243B/2020|OB989190.1|2020-10-27:1,England/ALDP-B734A7/2020|OC998511.1|2020-11-12:1,England/MILK-B959EC/2020|OD900237.1|2020-11-13:1,England/ALDP-B8395A/2020|OD900701.1|2020-11-14:2,England/CAMC-B9A325/2020|OD898767.1|2020-11-15:2,England/MILK-B95EA1/2020|OD900537.1|2020-11-14:1,England/QEUH-B435CB/2020|OB999390.1|2020-11-08:1,England/MILK-B052FB/2020|20-10-24:1,(Denmark/DCGC-6385/2020|EPI_ISL_622322|2020-09-28:0,Denmark/DCGC-5013/2020|EPI_ISL_621809|2020-09-21:0)57884:2,(England/CAMC-AAFED2/2020|20-10-21:0,England/MILK-ACD9BF/2020|OB990279.1|2020-10-21:0,England/MILK-AC7D31/2020|OB986780.1|2020-10-21:0,England/MILK-B04881/2020|20-10-24:0)57885:1,(England/MILK-B8C47E/2020|OD899847.1|2020-11-13:0,England/MILK-B8C4F6/2020|OD901115.1|2020-11-13:0)57886:1,(England/ALDP-CBF3CF/2020|OD913506.1|2020-12-18:0,England/ALDP-CBF3ED/2020|OD913505.1|2020-12-18:0)57887:2,(England/MILK-B877E3/2020|20-11-13:0,England/ALDP-B5BD04/2020|OB996919.1|2020-11-09:0,England/CAMC-BBDF19/2020|20-12-01:0,England/CAMC-BBDF0A/2020|20-12-01:0,England/CAMC-BBB731/2020|20-11-21:0)57888:1,(Wales/PHWC-4A5476/2020|20-12-15:0,Wales/PHWC-4AB3BF/2020|20-12-23:0,Wales/ALDP-CBE454/2020|OD936248.1|2020-12-19:0,Wales/PHWC-4A1FC4/2020|20-12-14:0)57889:3,(Denmark/DCGC-4198/2020|EPI_ISL_622091|2020-09-14:0,Denmark/DCGC-4201/2020|EPI_ISL_622094|2020-09-14:0)57890:1,(Denmark/DCGC-5688/2020|EPI_ISL_619975|2020-09-28:0,Denmark/DCGC-5945/2020|EPI_ISL_620210|2020-10-05:0)57891:1,(Denmark/DCGC-4084/2020|EPI_ISL_622040|2020-09-14:0,Denmark/DCGC-4185/2020|EPI_ISL_622078|2020-09-21:0,Denmark/DCGC-4066/2020|EPI_ISL_622022|2020-09-14:0,Denmark/DCGC-4747/2020|EPI_ISL_622186|2020-09-14:0)57892:1,(Denmark/DCGC-4988/2020|EPI_ISL_621798|2020-09-14:0,Denmark/DCGC-4115/2020|EPI_ISL_622071|2020-09-14:0,Denmark/DCGC-5024/2020|EPI_ISL_621784|2020-09-14:0,Denmark/DCGC-4691/2020|EPI_ISL_621923|2020-09-21:0)57893:1,(Denmark/DCGC-6804/2020|EPI_ISL_619501|2020-10-12:0,Denmark/DCGC-6816/2020|EPI_ISL_619513|2020-10-12:0)57894:1,(Denmark/DCGC-5830/2020|EPI_ISL_621017|2020-09-28:0,Denmark/DCGC-5842/2020|EPI_ISL_621029|2020-09-28:0,Denmark/DCGC-5828/2020|EPI_ISL_621015|2020-09-28:0,Denmark/DCGC-5620/2020|EPI_ISL_620945|2020-09-28:0)57895:1,(Denmark/DCGC-3638/2020|EPI_ISL_615409|2020-08-31:0,Denmark/DCGC-3104/2020|EPI_ISL_615920|2020-08-31:0)57896:1,(Denmark/DCGC-6248/2020|EPI_ISL_620008|2020-10-05:0,Denmark/DCGC-11931/2020|EPI_ISL_671223|2020-10-19:0,Denmark/DCGC-8475/2020|EPI_ISL_617401|2020-10-26:0,Denmark/DCGC-5895/2020|EPI_ISL_620160|2020-10-05:0,Denmark/DCGC-8014/2020|EPI_ISL_617123|2020-10-26:0,Denmark/DCGC-6271/2020|EPI_ISL_620031|2020-10-05:0)57897:1,(Denmark/DCGC-4620/2020|EPI_ISL_621289|2020-09-21:0,Denmark/DCGC-4222/2020|EPI_ISL_622115|2020-09-14:0,Denmark/DCGC-4560/2020|EPI_ISL_621357|2020-09-21:0)57898:3,(Sweden/20-53470/2020|EPI_ISL_710589|2020-11-19:0,Sweden/20-53471/2020|EPI_ISL_710590|2020-11-19:0)57899:5,(Denmark/DCGC-7867/2020|EPI_ISL_618845|2020-10-26:0,Denmark/DCGC-7906/2020|EPI_ISL_618834|2020-10-26:0)57900:1,England/ALDP-B832E6/2020|OD900667.1|2020-11-14:0,England/QEUH-AF0C8D/2020|OC999165.1|2020-10-29:0,England/ALDP-B84ED2/2020|OD901180.1|2020-11-14:0,England/MILK-B3A1E1/2020|OC996944.1|2020-11-01:0,England/CAMC-B33BDB/2020|OC996842.1|2020-11-05:0,England/QEUH-AD2A2D/2020|OB989981.1|2020-10-26:0,England/QEUH-AD297B/2020|OB989708.1|2020-10-26:0,England/QEUH-AE4A64/2020|OB989010.1|2020-10-26:0,England/CAMC-A80FC5/2020|OB985952.1|2020-10-14:0,England/CAMC-A654B8/2020|OB984469.1|2020-10-11:0,Denmark/DCGC-4789/2020|EPI_ISL_621399|2020-09-21:0,Denmark/DCGC-5304/2020|EPI_ISL_615235|2020-09-14:0,Denmark/DCGC-4785/2020|EPI_ISL_621395|2020-09-21:0,Denmark/DCGC-5260/2020|EPI_ISL_615191|2020-09-07:0,Denmark/DCGC-5256/2020|EPI_ISL_615187|2020-09-07:0,Denmark/DCGC-5255/2020|EPI_ISL_615186|2020-09-14:0,Denmark/DCGC-5250/2020|EPI_ISL_615181|2020-09-07:0,Denmark/DCGC-5247/2020|EPI_ISL_615178|2020-09-07:0,Denmark/DCGC-4526/2020|EPI_ISL_621322|2020-09-21:0,Denmark/DCGC-5243/2020|EPI_ISL_615174|2020-09-14:0,Denmark/DCGC-5240/2020|EPI_ISL_615171|2020-09-14:0,Denmark/DCGC-4056/2020|EPI_ISL_622012|2020-09-14:0,Denmark/DCGC-4205/2020|EPI_ISL_622098|2020-09-14:0,Denmark/DCGC-4197/2020|EPI_ISL_622090|2020-09-14:0,Denmark/DCGC-4291/2020|EPI_ISL_615728|2020-09-07:0,Denmark/DCGC-4186/2020|EPI_ISL_622079|2020-09-21:0,Denmark/DCGC-4118/2020|EPI_ISL_622074|2020-09-14:0,Denmark/DCGC-4116/2020|EPI_ISL_622072|2020-09-14:0,Denmark/DCGC-3541/2020|EPI_ISL_616334|2020-08-31:0,Denmark/DCGC-5638/2020|EPI_ISL_619925|2020-09-28:0,Denmark/DCGC-3536/2020|EPI_ISL_616329|2020-08-31:0,Denmark/DCGC-5636/2020|EPI_ISL_619923|2020-09-28:0,Denmark/DCGC-3534/2020|EPI_ISL_616327|2020-08-31:0,Denmark/DCGC-3528/2020|EPI_ISL_616319|2020-08-31:0,Denmark/DCGC-4420/2020|EPI_ISL_621841|2020-09-21:0,Denmark/DCGC-4074/2020|EPI_ISL_622030|2020-09-14:0,Denmark/DCGC-4071/2020|EPI_ISL_622027|2020-09-14:0,Denmark/DCGC-3512/2020|EPI_ISL_616301|2020-08-31:0,Denmark/DCGC-3511/2020|EPI_ISL_616300|2020-08-31:0,Denmark/DCGC-4233/2020|EPI_ISL_622126|2020-09-14:0,Denmark/DCGC-3488/2020|EPI_ISL_616276|2020-08-31:0,Denmark/DCGC-5349/2020|EPI_ISL_615280|2020-09-14:0,Denmark/DCGC-5025/2020|EPI_ISL_621793|2020-09-14:0,Denmark/DCGC-5006/2020|EPI_ISL_621790|2020-09-14:0,Denmark/DCGC-3184/2020|EPI_ISL_616006|2020-08-31:0,Denmark/DCGC-3880/2020|EPI_ISL_615598|2020-09-07:0,Denmark/DCGC-5734/2020|EPI_ISL_621239|2020-09-28:0,Denmark/DCGC-5332/2020|EPI_ISL_615263|2020-09-14:0,Denmark/DCGC-5009/2020|EPI_ISL_621762|2020-09-14:0,Denmark/DCGC-5690/2020|EPI_ISL_621195|2020-09-21:0,Denmark/DCGC-5273/2020|EPI_ISL_615204|2020-09-14:0,Denmark/DCGC-5194/2020|EPI_ISL_621732|2020-09-21:0,Denmark/DCGC-5186/2020|EPI_ISL_621724|2020-09-21:0,Denmark/DCGC-4255/2020|EPI_ISL_622148|2020-09-14:0,Denmark/DCGC-3290/2020|EPI_ISL_616042|2020-08-31:0,Denmark/DCGC-3284/2020|EPI_ISL_616036|2020-08-31:0,Denmark/DCGC-5435/2020|EPI_ISL_615367|2020-09-14:0,Denmark/DCGC-4452/2020|EPI_ISL_621873|2020-09-14:0,Denmark/DCGC-4136/2020|EPI_ISL_621956|2020-09-21:0,Denmark/DCGC-6323/2020|EPI_ISL_615823|2020-09-14:0,Denmark/DCGC-5134/2020|EPI_ISL_621672|2020-09-21:0,Denmark/DCGC-4048/2020|EPI_ISL_615822|2020-09-14:0,Denmark/DCGC-4687/2020|EPI_ISL_621919|2020-09-14:0,Denmark/DCGC-3814/2020|EPI_ISL_622712|2020-08-31:0,Denmark/DCGC-3275/2020|EPI_ISL_616350|2020-08-31:0,Denmark/DCGC-4933/2020|EPI_ISL_621471|2020-09-21:0,Denmark/DCGC-4606/2020|EPI_ISL_621275|2020-09-21:0,Denmark/DCGC-4924/2020|EPI_ISL_621462|2020-09-21:0,Denmark/DCGC-3140/2020|EPI_ISL_615959|2020-08-31:0,Denmark/DCGC-3138/2020|EPI_ISL_615957|2020-08-31:0,Denmark/DCGC-3129/2020|EPI_ISL_615948|2020-08-31:0,Denmark/DCGC-3128/2020|EPI_ISL_615947|2020-08-31:0,Denmark/DCGC-3124/2020|EPI_ISL_615941|2020-08-31:0,Denmark/DCGC-3123/2020|EPI_ISL_615940|2020-08-31:0,Denmark/DCGC-3953/2020|EPI_ISL_615864|2020-09-14:0,Denmark/DCGC-3574/2020|EPI_ISL_616902|2020-08-24:0,Denmark/DCGC-3236/2020|EPI_ISL_616896|2020-08-31:0,Denmark/DCGC-3235/2020|EPI_ISL_616895|2020-08-31:0,Denmark/DCGC-3377/2020|EPI_ISL_616136|2020-08-31:0,Denmark/DCGC-3376/2020|EPI_ISL_616135|2020-08-31:0,Denmark/DCGC-3372/2020|EPI_ISL_616129|2020-08-31:0,Denmark/DCGC-3363/2020|EPI_ISL_616120|2020-08-31:0,Denmark/DCGC-3361/2020|EPI_ISL_616118|2020-08-31:0,Denmark/DCGC-4173/2020|EPI_ISL_621993|2020-09-14:0,Denmark/DCGC-4172/2020|EPI_ISL_621992|2020-09-14:0,Denmark/DCGC-3355/2020|EPI_ISL_616112|2020-08-31:0,Denmark/DCGC-3321/2020|EPI_ISL_616075|2020-08-31:0,Denmark/DCGC-3317/2020|EPI_ISL_616071|2020-08-31:0,Denmark/DCGC-4330/2020|EPI_ISL_615530|2020-09-07:0,Denmark/DCGC-4162/2020|EPI_ISL_621982|2020-09-21:0,Denmark/DCGC-4146/2020|EPI_ISL_621966|2020-09-21:0,Denmark/DCGC-3620/2020|EPI_ISL_616388|2020-08-31:0,Denmark/DCGC-3859/2020|EPI_ISL_622746|2020-09-07:0,Denmark/DCGC-3857/2020|EPI_ISL_622745|2020-09-07:0,Denmark/DCGC-5459/2020|EPI_ISL_620784|2020-09-21:0,Denmark/DCGC-3351/2020|EPI_ISL_616105|2020-08-31:0,Denmark/DCGC-3350/2020|EPI_ISL_616104|2020-08-31:0,Denmark/DCGC-3349/2020|EPI_ISL_616103|2020-08-31:0,Denmark/DCGC-3799/2020|EPI_ISL_622711|2020-08-31:0,Denmark/DCGC-3813/2020|EPI_ISL_622703|2020-08-31:0,Denmark/DCGC-3177/2020|EPI_ISL_615999|2020-08-31:0,Denmark/DCGC-3169/2020|EPI_ISL_615991|2020-08-31:0,Denmark/DCGC-4802/2020|EPI_ISL_621412|2020-09-21:0,Denmark/DCGC-4801/2020|EPI_ISL_621411|2020-09-21:0,Denmark/DCGC-4794/2020|EPI_ISL_621404|2020-09-21:0,Denmark/DCGC-3437/2020|EPI_ISL_616199|2020-08-31:0,Denmark/DCGC-3436/2020|EPI_ISL_616198|2020-08-31:0,Denmark/DCGC-3433/2020|EPI_ISL_616195|2020-08-31:0,Denmark/DCGC-5614/2020|EPI_ISL_620939|2020-09-28:0,Denmark/DCGC-6394/2020|EPI_ISL_622333|2020-09-28:0,Denmark/DCGC-3416/2020|EPI_ISL_616175|2020-08-31:0,Denmark/DCGC-3413/2020|EPI_ISL_616172|2020-08-31:0,Denmark/DCGC-3411/2020|EPI_ISL_616170|2020-08-31:0,Denmark/DCGC-3405/2020|EPI_ISL_616164|2020-08-31:0,Denmark/DCGC-3402/2020|EPI_ISL_616161|2020-08-31:0,Denmark/DCGC-3390/2020|EPI_ISL_616149|2020-08-31:0,Denmark/DCGC-5526/2020|EPI_ISL_620851|2020-09-28:0,Denmark/DCGC-3676/2020|EPI_ISL_615449|2020-08-31:0,Denmark/DCGC-3635/2020|EPI_ISL_615406|2020-08-31:0,Denmark/DCGC-5491/2020|EPI_ISL_620816|2020-09-21:0,Denmark/DCGC-5796/2020|EPI_ISL_620983|2020-09-28:0,Denmark/DCGC-5793/2020|EPI_ISL_620980|2020-09-28:0,Denmark/DCGC-6388/2020|EPI_ISL_622339|2020-09-28:0,Denmark/DCGC-20357/2020|EPI_ISL_748136|2020-09-14:0,Denmark/DCGC-5238/2020|EPI_ISL_615169|2020-09-14:0,Denmark/DCGC-4893/2020|EPI_ISL_621579|2020-09-21:0,Denmark/DCGC-3662/2020|EPI_ISL_615434|2020-08-31:0,Denmark/DCGC-3661/2020|EPI_ISL_615433|2020-08-31:0,Denmark/DCGC-3812/2020|EPI_ISL_622693|2020-08-31:0,Denmark/DCGC-3803/2020|EPI_ISL_622691|2020-08-31:0,Denmark/DCGC-3643/2020|EPI_ISL_615414|2020-08-31:0,Denmark/DCGC-3640/2020|EPI_ISL_615411|2020-08-31:0,Denmark/DCGC-4566/2020|EPI_ISL_621363|2020-09-21:0,Denmark/DCGC-4554/2020|EPI_ISL_621351|2020-09-21:0,Denmark/DCGC-3589/2020|EPI_ISL_616232|2020-08-31:0,Denmark/DCGC-3456/2020|EPI_ISL_616220|2020-08-31:0,Denmark/DCGC-3455/2020|EPI_ISL_616219|2020-08-31:0,Denmark/DCGC-3454/2020|EPI_ISL_616218|2020-08-31:0,Denmark/DCGC-3444/2020|EPI_ISL_616206|2020-08-31:0,Denmark/DCGC-3440/2020|EPI_ISL_616202|2020-08-31:0,Denmark/DCGC-3439/2020|EPI_ISL_616201|2020-08-31:0,Denmark/DCGC-3438/2020|EPI_ISL_616200|2020-08-31:0,Denmark/DCGC-6053/2020|EPI_ISL_620247|2020-10-05:0,England/MILK-B5AE99/2020|20-11-04:0,Wales/PHWC-496979/2020|20-11-22:0,Scotland/QEUH-AF516B/2020|OD901759.1|2020-10-30:0,Wales/PHWC-49695B/2020|20-11-22:0,Wales/PHWC-4A1155/2020|20-11-25:0,Wales/PHWC-48D580/2020|20-11-13:0,England/CAMB-1B91E4/2020|20-10-27:0,England/ALDP-B1CC20/2020|20-11-02:0,England/MILK-B3B20B/2020|20-11-01:0,England/BRIS-1854E44/2020|20-10-19:0,England/CAMC-AAFEC3/2020|20-10-21:0,England/ALDP-AA1061/2020|20-10-22:0,England/EXET-138851/2020|20-10-08:0,Sweden/4288013198/2021|EPI_ISL_1831967|2021-02-09:0,Sweden/3924118163/2021|EPI_ISL_2212306|2021-02-23:0)57600:1,(Denmark/DCGC-2932/2020|EPI_ISL_616752|2020-08-24:3,England/QEUH-A4D2F8/2020|20-10-03:0,England/MILK-9A9CA2/2020|OA973674.1|2020-09-01:0,England/MILK-99A5D6/2020|OA972502.1|2020-08-29:0,Germany/BE-ChVir-W1716-6716/2020|EPI_ISL_754006|2020-08-16:0)57901:1,((Netherlands/ZH-RIVM-21093/2020|EPI_ISL_824034|2020-12-12:1,Netherlands/ZH-RIVM-20712/2020|EPI_ISL_790778|2020-12-23:0,Netherlands/ZH-RIVM-20924/2020|EPI_ISL_790952|2020-12-10:0,Netherlands/ZH-RIVM-21020/2020|EPI_ISL_791036|2020-12-11:0,Netherlands/ZH-RIVM-21018/2020|EPI_ISL_791034|2020-12-09:0)57903:3,Netherlands/UT-RIVM-20190/2020|EPI_ISL_723344|2020-11-25:1,Netherlands/OV-RIVM-10656/2021|EPI_ISL_904870|2021-01-12:1,Netherlands/ZH-RIVM-10752/2021|EPI_ISL_904932|2021-01-20:2,Netherlands/OV-RIVM-14712/2021|EPI_ISL_1165676|2021-02-06:3,(Netherlands/NH-RIVM-21780/2020|EPI_ISL_1498167|2020-10-13:0,Netherlands/ZH-EMC-908/2020|EPI_ISL_722703|2020-11-03:1)57904:1,(Netherlands/NH-RIVM-19732/2021|EPI_ISL_1457650|2021-01-06:2,(Netherlands/UT-RIVM-13158/2021|EPI_ISL_1035337|2021-02-10:1,Belgium/rega-1719/2021|EPI_ISL_890333|2021-01-02:0)57906:1)57905:3,((Netherlands/NH-RIVM-20111/2020|EPI_ISL_723288|2020-11-27:0,Netherlands/ZE-RIVM-12861/2021|EPI_ISL_1035284|2021-01-31:5,(Netherlands/GR-UMCG-MMB_258/2021|EPI_ISL_1712636|2021-01-27:3,Netherlands/GE-RIVM-12423/2021|EPI_ISL_1035735|2021-02-02:0,Netherlands/GE-RIVM-12422/2021|EPI_ISL_1035736|2021-02-02:0)57909:3,Netherlands/ZH-RIVM-11313/2021|EPI_ISL_943536|2021-01-23:1,(Netherlands/NH-RIVM-11173/2021|EPI_ISL_943433|2021-01-22:2,(Netherlands/ZH-RIVM-17247/2021|EPI_ISL_1289374|2021-02-15:1,Netherlands/ZH-RIVM-12162/2021|EPI_ISL_1014187|2021-02-04:1,Netherlands/NH-RIVM-18974/2021|EPI_ISL_1370977|2021-02-17:3)57911:2)57910:1,(Netherlands/LI-MUMC-737/2021|EPI_ISL_1120425|2021-01-28:1,Netherlands/LI-MUMC-568/2021|EPI_ISL_1120434|2021-01-19:0)57912:4,Netherlands/NH-RIVM-19799/2021|EPI_ISL_1457676|2021-01-05:1,(Netherlands/UT-RIVM-12837/2021|EPI_ISL_1035450|2021-02-04:0,Netherlands/GE-RIVM-19124/2021|EPI_ISL_1371075|2021-02-26:0,Netherlands/GR-RIVM-16650/2021|EPI_ISL_1289286|2021-03-01:0,Netherlands/UT-RIVM-13246/2021|EPI_ISL_1090033|2021-02-09:0,Netherlands/UT-RIVM-12898/2021|EPI_ISL_1035433|2021-02-05:0,Netherlands/NB-RIVM-13426/2021|EPI_ISL_1090109|2021-02-10:0)57913:2)57908:1,((Netherlands/UT-RIVM-12574/2021|EPI_ISL_1035509|2021-01-28:0,Netherlands/LI-MUMC-272/2020|EPI_ISL_965773|2020-12-29:1,(Netherlands/LI-MUMC-778/2021|EPI_ISL_1158595|2021-01-11:0,Netherlands/LI-MUMC-777/2021|EPI_ISL_1158594|2021-01-10:0,Netherlands/LI-MUMC-779/2021|EPI_ISL_1158596|2021-01-11:0)57916:2)57915:1,Netherlands/LI-MUMC-287/2020|EPI_ISL_965547|2020-12-29:2,Netherlands/NB-EMC-595/2020|EPI_ISL_904505|2020-12-26:2,Netherlands/LI-MUMC-330/2020|EPI_ISL_965569|2020-12-14:0,Netherlands/LI-MUMC-335/2020|EPI_ISL_965558|2020-12-17:0,Netherlands/LI-MUMC-765/2020|EPI_ISL_1158582|2020-12-10:0)57914:1,Netherlands/UT-RIVM-10694/2021|EPI_ISL_904894|2021-01-14:1,(Netherlands/OV-RIVM-11779/2021|EPI_ISL_1013993|2021-01-28:0,(Netherlands/GE-RIVM-13860/2021|EPI_ISL_1090145|2021-02-10:1,Netherlands/GE-RIVM-12432/2021|EPI_ISL_1035728|2021-02-03:0,Netherlands/DR-RIVM-12562/2021|EPI_ISL_1035756|2021-02-01:0)57918:1)57917:2,Netherlands/GE-RIVM-15525/2021|EPI_ISL_1216265|2021-01-20:7,Netherlands/UT-RIVM-20012/2020|EPI_ISL_723211|2020-11-22:0,Netherlands/UT-RIVM-21872/2020|EPI_ISL_1498258|2020-11-08:0,Netherlands/UT-RIVM-20599/2020|EPI_ISL_790682|2020-12-16:0)57907:1,Netherlands/OV-RIVM-14618/2021|EPI_ISL_1165657|2021-02-03:3,Netherlands/GR-RIVM-21208/2020|EPI_ISL_824126|2020-11-30:0,Netherlands/UT-RIVM-21198/2020|EPI_ISL_824117|2020-12-27:0,Australia/NSW2953/2020|EPI_ISL_678379|2020-10-26:0,Netherlands/UT-RIVM-20178/2020|EPI_ISL_723339|2020-11-30:0,Netherlands/UT-RIVM-20358/2020|EPI_ISL_728578|2020-12-07:0,Netherlands/ZH-EMC-1092/2020|EPI_ISL_722772|2020-12-13:0,Australia/NSW1180/2020|EPI_ISL_667783|2020-10-26:0,Netherlands/GE-EMC-452/2020|EPI_ISL_801452|2020-12-21:0,Netherlands/GE-RIVM-21659/2020|EPI_ISL_904797|2020-11-24:0,Netherlands/GE-RIVM-10655/2021|EPI_ISL_904788|2021-01-12:0)57902:2,Denmark/DCGC-4004/2020|EPI_ISL_615776|2020-09-14:1,Luxembourg/LNS9231319/2020|EPI_ISL_744872|2020-10-30:5,England/MILK-9952B6/2020|OA974509.1|2020-08-24:1,(Denmark/DCGC-4798/2020|EPI_ISL_621408|2020-09-21:0,Denmark/DCGC-4647/2020|EPI_ISL_621879|2020-09-14:0)57919:1,Switzerland/VD-ETHZ-260077/2020|OU007741.1|2020-08-25:0,Denmark/DCGC-5246/2020|EPI_ISL_615177|2020-09-14:0,Denmark/DCGC-5242/2020|EPI_ISL_615173|2020-09-14:0,Denmark/DCGC-4313/2020|EPI_ISL_615750|2020-09-07:0,Denmark/DCGC-4295/2020|EPI_ISL_615732|2020-09-07:0,Denmark/DCGC-3532/2020|EPI_ISL_616323|2020-08-31:0,Denmark/DCGC-3531/2020|EPI_ISL_616322|2020-08-31:0,Denmark/DCGC-3041/2020|EPI_ISL_616819|2020-08-24:0,Denmark/DCGC-3875/2020|EPI_ISL_615593|2020-09-07:0,Denmark/DCGC-5270/2020|EPI_ISL_615201|2020-09-14:0,Denmark/DCGC-4318/2020|EPI_ISL_615518|2020-09-07:0,Denmark/DCGC-3733/2020|EPI_ISL_615513|2020-08-31:0,Denmark/DCGC-3732/2020|EPI_ISL_615512|2020-08-31:0,Denmark/DCGC-3286/2020|EPI_ISL_616038|2020-08-31:0,Denmark/DCGC-3285/2020|EPI_ISL_616037|2020-08-31:0,Denmark/DCGC-3570/2020|EPI_ISL_616365|2020-08-31:0,Denmark/DCGC-3548/2020|EPI_ISL_616341|2020-08-31:0,Denmark/DCGC-3146/2020|EPI_ISL_615966|2020-08-31:0,Denmark/DCGC-4926/2020|EPI_ISL_621464|2020-09-21:0,Denmark/DCGC-3139/2020|EPI_ISL_615958|2020-08-31:0,Denmark/DCGC-3137/2020|EPI_ISL_615956|2020-08-31:0,Denmark/DCGC-3249/2020|EPI_ISL_615946|2020-08-31:0,Denmark/DCGC-3125/2020|EPI_ISL_615942|2020-08-31:0,Denmark/DCGC-3577/2020|EPI_ISL_616905|2020-08-31:0,Denmark/DCGC-3578/2020|EPI_ISL_615906|2020-08-31:0,Denmark/DCGC-3342/2020|EPI_ISL_616096|2020-08-31:0,Denmark/DCGC-6317/2020|EPI_ISL_615601|2020-09-14:0,Denmark/DCGC-4340/2020|EPI_ISL_615542|2020-09-07:0,Denmark/DCGC-4338/2020|EPI_ISL_615539|2020-09-07:0,Denmark/DCGC-3306/2020|EPI_ISL_616060|2020-08-31:0,Denmark/DCGC-4334/2020|EPI_ISL_615534|2020-09-07:0,Denmark/DCGC-4332/2020|EPI_ISL_615532|2020-09-07:0,Denmark/DCGC-4331/2020|EPI_ISL_615531|2020-09-07:0,Denmark/DCGC-3197/2020|EPI_ISL_616020|2020-08-31:0,Denmark/DCGC-3804/2020|EPI_ISL_622701|2020-08-31:0,Denmark/DCGC-4257/2020|EPI_ISL_615694|2020-09-07:0,Denmark/DCGC-3721/2020|EPI_ISL_615499|2020-08-31:0,Denmark/DCGC-3713/2020|EPI_ISL_615491|2020-08-31:0,Denmark/DCGC-3420/2020|EPI_ISL_616179|2020-08-31:0,Denmark/DCGC-6369/2020|EPI_ISL_622300|2020-09-21:0,Denmark/DCGC-3684/2020|EPI_ISL_615459|2020-09-07:0,Denmark/DCGC-3680/2020|EPI_ISL_615455|2020-09-07:0,Denmark/DCGC-3678/2020|EPI_ISL_615453|2020-09-07:0,Denmark/DCGC-3381/2020|EPI_ISL_616140|2020-08-31:0,Denmark/DCGC-3659/2020|EPI_ISL_615431|2020-08-31:0,Denmark/DCGC-4286/2020|EPI_ISL_615723|2020-09-07:0,Denmark/DCGC-4280/2020|EPI_ISL_615717|2020-09-07:0,Denmark/DCGC-4275/2020|EPI_ISL_615712|2020-09-07:0,Denmark/DCGC-4274/2020|EPI_ISL_615711|2020-09-07:0,Denmark/DCGC-4268/2020|EPI_ISL_615705|2020-09-07:0,Denmark/DCGC-4266/2020|EPI_ISL_615703|2020-09-07:0,Denmark/DCGC-3660/2020|EPI_ISL_615432|2020-08-31:0,Denmark/DCGC-3787/2020|EPI_ISL_622699|2020-08-31:0,Denmark/DCGC-3828/2020|EPI_ISL_622696|2020-08-31:0,Denmark/DCGC-3644/2020|EPI_ISL_615416|2020-08-31:0,Denmark/DCGC-3785/2020|EPI_ISL_622682|2020-08-31:0,Denmark/DCGC-3587/2020|EPI_ISL_616230|2020-08-31:0)57599:1,(France/IDF-IPP02766/2021|EPI_ISL_1001387|2021-01-30:4,Belgium/AZDelta19353-2106R/2021|EPI_ISL_1058140|2021-02-16:1,France/IDF-IPP01072/2021|EPI_ISL_909724|2021-01-14:6,Belgium/AZDelta13431-2105R/2021|EPI_ISL_978842|2021-02-06:1,(Belgium/AZDelta/21969-2109R/2021|EPI_ISL_1295967|2021-03-08:3,Belgium/UGent-2100/2021|EPI_ISL_1109896|2021-02-16:0,Belgium/AZDelta-2107R-20368/2021|EPI_ISL_1389378|2021-02-22:0,Belgium/UGent-3067/2021|EPI_ISL_1369085|2021-03-02:0)57921:1,(France/IDF-IPP04306/2021|EPI_ISL_1201496|2021:1,(France/HDF-IPP03804/2021|EPI_ISL_1096314|2021-02-11:0,(France/HDF-IPP05597/2021|EPI_ISL_1621501|2021-03-15:0,(France/OCC-CHU-TLS-210671485501/2021|EPI_ISL_2311532|2021-03-05:1,France/cov-100001860533/2021|OD986620.1|2021-03-12:0,France/OCC-HCL021042045401/2021|EPI_ISL_1229004|2021-03-01:0)57925:1)57924:1,France/cov-100001691005/2021|OD986485.1|2021-03-12:1)57923:1,France/IDF-APHP-HEGP-10-34-2131784792/2021|EPI_ISL_1501069|2021-02-20:1,France/IDF-HMN-21032230444/2021|EPI_ISL_1754467|2021-03-15:4,(France/IDF-HMN-21032030360/2021|EPI_ISL_1672727|2021-03-02:0,France/IDF-IPP05109/2021|EPI_ISL_1301957|2021-03-04:0)57926:1,(France/cov-100001691020/2021|OD986480.1|2021-03-12:0,France/HDF-IPP03420/2021|EPI_ISL_1060479|2021-02-08:0)57927:2,(France/HDF-100001684670/2021|EPI_ISL_1655084|2021-02-22:0,France/cov-100001698599/2021|OD986490.1|2021-03-12:0,cov-100001684670|HG994473.1|21-02-22:0)57928:2,France/GES-IPP01232/2021|EPI_ISL_912624|2021:0,France/HDF-IPP00733/2021|EPI_ISL_872263|2021-01-11:0,cov-881046350282|HG994537.1|21-02-22:0,cov-100001696342|HG994454.1|21-02-22:0,France/IDF-IPP05116/2021|EPI_ISL_1301958|2021-03-05:0,England/CAMC-13AF8E7/2021|21-03-08:0,England/CAMC-13AF8C9/2021|21-03-08:0,France/HDF-IPP03680/2021|EPI_ISL_1035962|2021-02-04:0,France/HDF-IPP01225/2021|EPI_ISL_912613|2021-01-14:0,France/HDF-IPP01224/2021|EPI_ISL_912612|2021-01-14:0,France/un-HMN-21022150406/2021|EPI_ISL_1085946|2021-02-15:0,France/HDF-IPP00473/2020|EPI_ISL_860898|2020-12-29:0,France/HDF-IPP00727/2021|EPI_ISL_872302|2021-01-12:0,France/HDF-IPP00730/2021|EPI_ISL_872304|2021-01-12:0,France/HDF-IPP00729/2021|EPI_ISL_872303|2021-01-12:0,France/HDF-IPP00728/2021|EPI_ISL_872262|2021-01-12:0)57922:1,((France/HDF-P151-21114M1079/2021|EPI_ISL_1577362|2021-03-17:2,(Belgium/UMONS-CV2149619424/2021|EPI_ISL_1719845|2021-04-18:1,Belgium/UMONS-CV2154709597/2021|EPI_ISL_1719859|2021-04-17:1)57931:1)57930:1,(France/cov-20210322v4e5/2021|OD987266.1|2021-03-25:0,France/HDF-P152-21114M1089/2021|EPI_ISL_1577363|2021-03-17:0)57932:2)57929:2,(France/HDF-IPP01671/2021|EPI_ISL_954103|2021-01-18:2,France/HDF-IPP03401/2021|EPI_ISL_1060469|2021-02-04:2,(France/IDF-HMN-21032230282/2021|EPI_ISL_1754638|2021-03-15:1,France/IDF-IPP06773/2021|EPI_ISL_1463469|2021-03-15:0,France/IDF-IPP06741/2021|EPI_ISL_1463448|2021-03-15:0)57934:2,France/cov-100001875392/2021|OD986786.1|2021-03-12:1,France/GES-HMN-21032050227/2021|EPI_ISL_1696029|2021-03-01:1,(France/IDF-HMN-21032080932/2021|EPI_ISL_1706764|2021-03-02:2,France/cov-100001876950/2021|OD986808.1|2021-03-12:1,France/IDF-HMN-21032230665/2021|EPI_ISL_1754740|2021-03-15:0)57935:5,(France/HDF-IPP03399/2021|EPI_ISL_1060468|2021-02-08:0,France/HDF-IPP03415/2021|EPI_ISL_1060475|2021:0,France/HDF-IPP03392/2021|EPI_ISL_1060466|2021-02-08:0)57936:1,(France/cov-20210322v1g11/2021|OD987022.1|2021-03-25:0,France/HDF-100002188157/2021|EPI_ISL_1787499|2021-04-09:0,France/HDF-100002188153/2021|EPI_ISL_1787495|2021-04-09:0,France/cov-20210322v3f2/2021|OD987183.1|2021-03-25:0,France/cov-20210322v1g8/2021|OD987024.1|2021-03-25:0,France/cov-20210322v1a3/2021|OD986950.1|2021-03-25:0,France/cov-20210322v1h7/2021|OD987038.1|2021-03-25:0)57937:1,France/HDF-IPP00726/2021|EPI_ISL_872301|2021-01-11:0,France/HDF-IPP05602/2021|EPI_ISL_1621504|2021-03-16:0,France/IDF-HMN-21032080534/2021|EPI_ISL_1396818|2021-03-02:0,France/HDF-IPP04523/2021|EPI_ISL_1262736|2021-03-01:0,France/IDF-IPP00514/2020|EPI_ISL_872313|2020-12-31:0,France/HDF-IPP00721/2021|EPI_ISL_872298|2021-01-04:0,France/HDF-IPP00732/2021|EPI_ISL_872305|2021-01-12:0,France/HDF-IPP03820/2021|EPI_ISL_1096308|2021-02-15:0,France/HDF-IPP01672/2021|EPI_ISL_954104|2021-01-18:0,France/HDF-IPP00723/2021|EPI_ISL_872300|2021-01-08:0,France/HDF-IPP00722/2021|EPI_ISL_872299|2021-01-11:0)57933:1,(Belgium/AZDelta-20956A/2021|EPI_ISL_1060521|2021-02-14:0,Belgium/AZDelta-21184A/2021|EPI_ISL_1060539|2021-02-14:0)57938:4,Belgium/UGent-2293/2021|EPI_ISL_1118845|2021-02-16:0,Belgium/UGent-2708/2021|EPI_ISL_1322065|2021-02-25:0,Belgium/UGent-2022/2021|EPI_ISL_1109891|2021-02-10:0,Belgium/UGent-1885/2021|EPI_ISL_1109887|2021-02-13:0)57920:5,England/QEUH-AD110B/2020|OB989630.1|2020-10-26:4)57598:1,((Switzerland/BS-UHB-42540495/2020|EPI_ISL_931351|2020-11-16:3,Switzerland/BS-UHB-42540640/2020|EPI_ISL_931356|2020-11-16:7)57940:4,Netherlands/ZH-RIVM-21236/2020|EPI_ISL_824158|2020-10-02:0,Netherlands/ZH-EMC-683/2020|EPI_ISL_632539|2020-10-02:0,Netherlands/ZH-EMC-836/2020|EPI_ISL_632447|2020-10-20:0,Netherlands/NB-EMC-313/2020|EPI_ISL_632446|2020-10-06:0,Netherlands/ZH-EMC-682/2020|EPI_ISL_632345|2020-09-27:0,Netherlands/ZH-EMC-684/2020|EPI_ISL_632333|2020-10-05:0)57939:1,((Polynesia/HCL021013300701/2020|EPI_ISL_1371899|2020-12-28:3,(Polynesia/HCL021013270901/2020|EPI_ISL_1371903|2020-12-18:4,(Polynesia/HCL021013322501/2020|EPI_ISL_1371905|2020-12-07:1,Polynesia/HCL021013275301/2020|EPI_ISL_1371896|2020-12-21:1,Polynesia/HCL021013317501/2020|EPI_ISL_1371904|2020-12-07:0)57944:1)57943:4,Tahiti/HCL021013248801/2020|EPI_ISL_2289766|2020-12-16:2,Polynesia/HCL021013320801/2021|EPI_ISL_1371901|2021-01-06:0,Polynesia/HCL021013314001/2021|EPI_ISL_1371900|2021-01-06:0)57942:1,((Italy/CAL-TIGEM-IZSM-COLLI-7396/2021|EPI_ISL_1545544|2021-03:0,Italy/CAL-TIGEM-IZSM-COLLI-7422/2021|EPI_ISL_1545569|2021-03:1)57946:1,(Italy/CAL-TIGEM-IZSM-COLLI-7471/2021|EPI_ISL_1545615|2021-03:1,Italy/CAL-TIGEM-IZSM-COLLI-7451/2021|EPI_ISL_1545596|2021-03:0)57947:3,(Italy/CAL-TIGEM-IZSM-COLLI-7387/2021|EPI_ISL_1545536|2021-03:1,(Italy/CAL-TIGEM-6120/2021|EPI_ISL_1390707|2021-03-18:1,Italy/CAL-TIGEM-IZSM-COLLI-7330/2021|EPI_ISL_1545483|2021-03:0)57949:2,(Italy/CAL-AOCatanzaro-04291890/2021|EPI_ISL_2281674|2021-04-28:2,Italy/CAL-AOCatanzaro-04291887/2021|EPI_ISL_2281443|2021-04-29:0)57950:1,Italy/CAL-AOCatanzaro-04302428/2021|EPI_ISL_2282233|2021-04-30:2)57948:2,Italy/CAL-TIGEM-6119/2021|EPI_ISL_1390706|2021-03-18:1,(Italy/CAL-TIGEM-IZSM-COLLI-7464/2021|EPI_ISL_1545609|2021-03:0,Italy/CAL-TIGEM-IZSM-COLLI-7472/2021|EPI_ISL_1545616|2021-03:0)57951:3,Italy/CAL-TIGEM-IZSM-COLLI-7431/2021|EPI_ISL_1545578|2021-03:0,Italy/CAL-TIGEM-IZSM-COLLI-7429/2021|EPI_ISL_1545576|2021-03:0,Italy/CAL-TIGEM-IZSM-COLLI-7419/2021|EPI_ISL_1545566|2021-03:0,Italy/CAL-TIGEM-IZSM-COLLI-7416/2021|EPI_ISL_1545563|2021-03:0,Italy/CAL-TIGEM-IZSM-COLLI-7414/2021|EPI_ISL_1545561|2021-03:0,Italy/CAL-TIGEM-IZSM-COLLI-7407/2021|EPI_ISL_1545555|2021-03:0,Italy/CAL-TIGEM-IZSM-COLLI-7389/2021|EPI_ISL_1545538|2021-03:0)57945:5,((France/BRE-IPP04176/2021|EPI_ISL_1110980|2021-02-16:3,(France/BRE-IPP00720/2021|EPI_ISL_872289|2021-01-11:1,France/BRE-IPP03865/2021|EPI_ISL_1110457|2021-02-15:1)57954:1,France/BRE-IPP00714/2021|EPI_ISL_872285|2021-01-11:0)57953:3,(France/ARA-700000180067/2021|EPI_ISL_1490231|2021-03-01:2,((Switzerland/BL-ETHZ-521204/2020|EPI_ISL_1407510|2021-03-04:0,Switzerland/BL-ETHZ-521205/2020|EPI_ISL_1407470|2021-03-04:0)57957:2,France/ARA-HCL021032428401/2021|EPI_ISL_1287754|2021-02-16:0,Switzerland/GEN3392/2021|EPI_ISL_1370330|2021-02-26:0)57956:4)57955:4)57952:2)57941:1,(France/GES-HMN-21032170442/2021|EPI_ISL_1706888|2021-03-15:9,(England/MILK-B3AFF6/2020|20-10-31:0,England/MILK-B3AFF6/2020|EPI_ISL_679734|2020-10-31:0)57959:1)57958:1,((Australia/NSW1500/2021|EPI_ISL_914876|2021-01-21:1,France/HDF-P382-21092M0906/2021|EPI_ISL_1369284|2021-03:2,((France/BRE-IPP05808/2021|EPI_ISL_1389340|2021-03-15:0,France/BRE-IPP05934/2021|EPI_ISL_1389347|2021-03-16:0)57963:1,(France/BRE-IPP05802/2021|EPI_ISL_1389338|2021-03-15:0,France/BRE-IPP05813/2021|EPI_ISL_1389342|2021-03-15:0)57964:1,France/BRE-IPP05946/2021|EPI_ISL_1389348|2021-03-16:0,France/BRE-IPP05930/2021|EPI_ISL_1389346|2021-03-16:0,France/BRE-IPP05886/2021|EPI_ISL_1389345|2021-03-15:0)57962:1,France/IDF-APHP-HEGP-10-17-2137015583/2021|EPI_ISL_1501092|2021-02-18:2,(France/BRE-IPP08951/2021|EPI_ISL_1675080|2021-04-05:1,France/HDF-P158-21114M1535/2021|EPI_ISL_1577368|2021-03-17:0)57965:1,(France/cov-20210322v3f11/2021|OD987194.1|2021-03-25:0,France/cov-100001877134/2021|OD986812.1|2021-03-12:0)57966:1,France/un-HMN-21022180356/2021|EPI_ISL_1085936|2021-02-16:0,France/IDF-IPP03280/2021|EPI_ISL_1301943|2021-02-06:0)57961:1,(France/HDF-P337-21082M0825/2021|EPI_ISL_1369246|2021-02:1,France/IDF-IPP04300/2021|EPI_ISL_1201492|2021:0,France/IDF-APHP-HEGP-13-23-2131820568/2021|EPI_ISL_1501192|2021-03-12:0,France/IDF-APHP-HEGP-12-27-2139001127/2021|EPI_ISL_1501169|2021-03-05:0)57967:1,France/IDF-IPP06595/2021|EPI_ISL_1465511|2021-03-15:3,France/IDF-HMN-21032040418/2021|EPI_ISL_1696005|2021-03-02:2,(France/IDF-IPP03279/2021|EPI_ISL_1301942|2021-02-06:0,France/IDF-IPP02772/2021|EPI_ISL_1096328|2021-01-30:0)57968:1)57960:2,(France/IDF-IPP9592/2020|EPI_ISL_693768|2020-10-31:2,Australia/NSW1198/2020|EPI_ISL_667798|2020-11-06:0,Australia/NSW1195/2020|EPI_ISL_667795|2020-10-30:0,Australia/NSW1193/2020|EPI_ISL_667793|2020-10-30:0,Australia/NSW1189/2020|EPI_ISL_667790|2020-10-30:0)57969:3,(France/PAC-MEPHI-2083/2020|EPI_ISL_644491|2020-08-30:1,Italy/CAM-TIGEM-2543/2021|EPI_ISL_1039352|2021:3,France/PAC-IHU-9031_Illu1/2020|EPI_ISL_2288939|2020-09:1,France/PAC-MEPHI-1908/2020|EPI_ISL_644457|2020-08-27:0)57970:1,(Denmark/DCGC-54384/2020|EPI_ISL_1862812|2020-11-30:1,Denmark/DCGC-7547/2020|EPI_ISL_618436|2020-10-12:0,Iceland/3523/2020|EPI_ISL_827216|2020-10-08:0)57971:2,((Belgium/ULG-10562/2020|EPI_ISL_626323|2020-10-23:2,Belgium/ULG-10515/2020|EPI_ISL_626331|2020-10-23:0,Belgium/ULG-10557/2020|EPI_ISL_626268|2020-10-23:0,Belgium/ULG-10714/2020|EPI_ISL_636685|2020-10-26:0,Belgium/ULG-10709/2020|EPI_ISL_636680|2020-10-26:0)57973:1,Belgium/ULG-10680/2020|EPI_ISL_636652|2020-10-26:0)57972:3,((France/un-20122020219/2020|EPI_ISL_982129|2020-12-02:1,France/un-HMN-20122020356/2020|EPI_ISL_1085534|2020-12-02:1,(France/un-HMN-20122040182/2020|EPI_ISL_1085673|2020-12-04:0,France/un-20122020342/2020|EPI_ISL_982197|2020-12-02:1)57976:2)57975:1,(Belgium/UGent-2866/2021|EPI_ISL_1334457|2021-01-28:2,Portugal/PT2803/2021|EPI_ISL_941790|2021-01-15:0)57977:2,(Luxembourg/LNS8662396/2021|EPI_ISL_1384153|2021-02-10:6,Luxembourg/LNS5274054/2021|EPI_ISL_911217|2021-01-18:4)57978:2)57974:1,(Luxembourg/LNS7832954/2020|EPI_ISL_744639|2020-10-26:0,(Luxembourg/LNS5702473/2020|EPI_ISL_744278|2020-10-27:0,Luxembourg/LNS6262705/2020|EPI_ISL_744394|2020-10-27:0)57980:1)57979:4,(France/IDF-IPP11349/2020|EPI_ISL_792042|2020-12-23:9,(France/OCC-165/2020|EPI_ISL_751484|2020-10-29:0,France/OCC-166/2020|EPI_ISL_751485|2020-10-29:0,France/OCC-125/2020|EPI_ISL_671970|2020-10-23:0,France/OCC-124/2020|EPI_ISL_671969|2020-10-22:0)57982:2)57981:1,(France/HDF-IPP11321/2020|EPI_ISL_792014|2020-12-18:7,(Switzerland/GE-ETHZ-500985/2020|OE997409.1|2020-11-04:4,France/ARA-CFD200058933601/2020|EPI_ISL_1910408|2020-11-12:0,France/ARA-CFD200060474101/2020|EPI_ISL_1910414|2020-11-19:0)57984:2,(France/PAC-HCL021008104101/2020|EPI_ISL_1371880|2020-12-23:0,France/PAC-SC759/2020|EPI_ISL_779846|2020-12-23:0)57985:2)57983:1,(((Belgium/AZDelta2103161872021/2021|EPI_ISL_910011|2021-01-21:2,Belgium/AZDelta05035-2105R/2021|EPI_ISL_961187|2021-02-04:0)57988:1,Belgium/UGent-1372/2021|EPI_ISL_1073895|2021-01-19:1,Belgium/UGent-3629/2021|EPI_ISL_1404244|2021-02-09:0,(Belgium/UGent-1437/2021|EPI_ISL_1073903|2021-01-23:0,Belgium/AZDelta2103-25177/2021|EPI_ISL_911268|2021-01:0)57989:1)57987:4,((France/HDF-IPP11318/2020|EPI_ISL_792011|2020-12-18:0,France/HDF-IPP11319/2020|EPI_ISL_792012|2020-12-18:0)57991:1,France/HDF-IPP11317/2020|EPI_ISL_792010|2020-12-18:0,France/HDF-IPP11316/2020|EPI_ISL_792009|2020-12-18:0)57990:3,Luxembourg/LNS7339710/2020|EPI_ISL_744555|2020-10-21:6,Switzerland/VS-33209018/2021|FR992862.1|21-02-05:10,(Belgium/UGent-194/2020|EPI_ISL_717609|2020-10-20:0,Belgium/UGent-215/2020|EPI_ISL_717615|2020-10-23:0)57992:2)57986:1,((Spain/VC-IBV-98012581/2020|EPI_ISL_1109728|2020-12-22:1,Spain/VC-IBV-98012558/2020|EPI_ISL_1109706|2020-12-22:1,Spain/VC-IBV-98016751/2021|EPI_ISL_1916169|2021-01-18:1,Spain/VC-IBV-98012499/2020|EPI_ISL_1109652|2020-12-22:0,Spain/VC-IBV-99025541/2021|EPI_ISL_1441468|2021-02-25:0,Spain/VC-IBV-99025473/2021|EPI_ISL_1441436|2021-02-23:0,Spain/VC-IBV-99025536/2021|EPI_ISL_1441564|2021-02-20:0)57994:1,(France/IDF_PSL_455/2020|EPI_ISL_1015181|2020-10-26:2,France/HDF-IPP9591/2020|EPI_ISL_693773|2020-10-23:1)57995:2)57993:1,(France/ARA-75471/2020|EPI_ISL_693501|2020-09-20:0,France/ARA-104306/2020|EPI_ISL_683351|2020-11-09:3,France/ARA-0001010/2020|EPI_ISL_900551|2020-12-29:3)57996:1,((Switzerland/SO-ETHZ-530245/2020|EPI_ISL_1361101|2020-11-12:2,France/ARA-HCL021009233701/2021|EPI_ISL_1371768|2021-01-11:4)57998:1,Luxembourg/LNS8111876/2021|EPI_ISL_911198|2021-01-17:2,France/PAC-MEPHI-1738/2020|EPI_ISL_644438|2020-09-16:4)57997:1,(France/PAC-MEPHI-1675/2020|EPI_ISL_644419|2020-09-15:1,France/PAC-IHU-1609/2020|EPI_ISL_569226|2020-09-04:0)57999:3,(Australia/NSW2942/2020|EPI_ISL_678374|2020-10-13:0,France/PAC-IHUCOVID-2667/2020|EPI_ISL_804548|2020-10-21:1,France/PAC-IHUCOVID-2706/2020|EPI_ISL_804564|2020-10-27:1)58000:1,(((France/BRE-IPP05809/2021|EPI_ISL_1389341|2021-03-15:0,France/BRE-IPP05862/2021|EPI_ISL_1389344|2021-03-16:1,France/BRE-IPP07420/2021|EPI_ISL_1517112|2021-03-19:1,France/BRE-IPP07796/2021|EPI_ISL_1528238|2021-03-23:2,France/IDF-IPP06432/2021|EPI_ISL_1417116|2021-03-16:1)58003:1,France/OCC-CHU-TLS-210691477101/2021|EPI_ISL_2311668|2021-03-04:3,(France/BRE-IPP02818/2021|EPI_ISL_1001392|2021-02-02:0,France/BRE-IPP01860/2021|EPI_ISL_954072|2021-01-21:0)58004:2,France/PDL-IPP00339/2021|EPI_ISL_860927|2021-01-07:0,France/PDL-IPP00341/2021|EPI_ISL_860929|2021-01-07:0)58002:1,Turkey/HSGM-3423/2021|EPI_ISL_1117659|2021-01-28:8,(Germany/BY-RKI-I-045525/2021|EPI_ISL_1352949|2021-03-17:0,Turkey/HSGM-3420/2021|EPI_ISL_1117660|2021-01-28:0)58005:5)58001:4,(France/PAC-IHU-9038_Illu1/2020|EPI_ISL_2286068|2020-09:3,France/PAC-IHUCOVID-2188/2020|EPI_ISL_896153|2020-10-01:0,France/PAC-MEPHI-2087/2020|EPI_ISL_644493|2020-08-29:0)58006:1,((Netherlands/UT-EMC-146/2020|EPI_ISL_632365|2020:0,Netherlands/GE-EMC-312/2020|EPI_ISL_632636|2020-10-12:1)58008:3,(((Netherlands/NB-RIVM-21179/2020|EPI_ISL_824094|2020-12-27:1,Netherlands/NB-RIVM-20722/2020|EPI_ISL_790788|2020-12-15:0,Netherlands/NB-EMC-830/2020|EPI_ISL_1311740|2020-12-27:0)58011:1,(Netherlands/UT-RIVM-11966/2021|EPI_ISL_1014090|2021-02-02:0,Netherlands/UT-RIVM-13139/2021|EPI_ISL_1035356|2021-02-10:0,Netherlands/UT-RIVM-10495/2021|EPI_ISL_905340|2021-01-01:0,Netherlands/NB-RIVM-13841/2021|EPI_ISL_1090236|2021-02-13:0,Netherlands/NB-RIVM-12325/2021|EPI_ISL_1013940|2021-02-04:0,Netherlands/NB-RIVM-13616/2021|EPI_ISL_1090073|2021-02-09:0)58012:2)58010:4,Netherlands/OV-RIVM-21829/2020|EPI_ISL_1498216|2020-11-04:1,(((Netherlands/OV-RIVM-21006/2020|EPI_ISL_791023|2020-12-22:1,Netherlands/OV-RIVM-20729/2020|EPI_ISL_790795|2020-12-15:0)58015:1,Netherlands/GE-RIVM-20095/2020|EPI_ISL_723273|2020-11-19:0,Netherlands/OV-EMC-129/2020|EPI_ISL_763168|2020-11-24:0)58014:1,(Netherlands/OV-EMC-132/2020|EPI_ISL_763171|2020-11-23:0,Netherlands/OV-RIVM-20093/2020|EPI_ISL_723271|2020-11-11:0)58016:2)58013:1,Netherlands/OV-RIVM-21766/2020|EPI_ISL_1498153|2020-10-15:0)58009:1)58007:1,(France/OCC-92/2020|EPI_ISL_593900|2020-10-02:0,(Canada/ON-PHL-20-02947/2020|EPI_ISL_1271624|2020-10:0,(Switzerland/VD-ETHZ-451127/2021|OU007898.1|2021-01-11:3,France/un-21012300118/2021|EPI_ISL_982219|2021-01-30:7,(France/PAC-HCL021019321701/2021|EPI_ISL_1166066|2021-01-27:1,(France/PAC-HCL021032357601/2021|EPI_ISL_1265898|2021-02-18:0,France/PAC-B116-70/2021|EPI_ISL_1749345|2021-02-15:0,France/PAC-HCL021019220401/2021|EPI_ISL_1163975|2021-01-27:0)58021:1,(France/PAC-HCL021064549201/2021|EPI_ISL_1695427|2021-03-29:0,France/PAC-HCL021064604001/2021|EPI_ISL_1695438|2021-03-30:0)58022:4)58020:1,France/un-UPEC-20122190030/2020|EPI_ISL_982321|2020-12-19:1,(France/PAC-HCL021019226801/2021|EPI_ISL_1163949|2021-01-27:1,Denmark/DCGC-31326/2021|EPI_ISL_855706|2021-01-11:1)58023:1,(France/ARA-HCL021012293501/2021|EPI_ISL_1967705|2021-01-11:1,France/ARA-HCL021012295701/2021|EPI_ISL_1967706|2021-01-11:0,France/ARA-HCL021012296901/2021|EPI_ISL_1967707|2021-01-11:0,France/ARA-HCL021012291101/2021|EPI_ISL_1967704|2021-01-11:0)58024:3,Canada/QC-HMR-A3130721/2020|EPI_ISL_1522420|2020-11-12:0,Canada/QC-HMR-A3130720/2020|EPI_ISL_1522419|2020-11-12:0)58019:1)58018:2)58017:1,(Belgium/ITM-C5188/2020|EPI_ISL_582132|2020-09-17:0,(IHUCOVID-1092|LR881653.1|?:0,France/PAC-IHU-1092/2020|EPI_ISL_569050|2020-08-05:0)58026:1)58025:1,((IHUCOVID-1210|LR881682.1|?:0,France/PAC-IHU-1210/2020|EPI_ISL_569086|2020-08-17:0)58028:1,France/PAC-IHU-1058/2020|EPI_ISL_569043|2020-08-04:0,France/PAC-IHU-1200_Illu3/2020|EPI_ISL_2288925|2020-08:0)58027:2,(Italy/CAM-TIGEM-3809/2021|EPI_ISL_1173662|2021:1,Italy/CAM-TIGEM-6243/2021|EPI_ISL_1424237|2021-01:0,(Belgium/ULG-11552/2020|EPI_ISL_925496|2020-11-20:0,Belgium/ULG-11013/2020|EPI_ISL_708457|2020-11-16:0)58030:1)58029:1,((Italy/CAM-TIGEM-3514/2021|EPI_ISL_1173394|2021:2,Italy/CAM-TIGEM-3287/2021|EPI_ISL_1176227|2021:0,Italy/CAM-TIGEM-3826/2021|EPI_ISL_1173678|2021:0)58032:1,((Italy/CAM-TIGEM-3418/2021|EPI_ISL_1173305|2021:1,Italy/CAM-TIGEM-3170/2021|EPI_ISL_1176146|2021:1,Italy/CAM-TIGEM-3422/2021|EPI_ISL_1173308|2021:0,Italy/CAM-TIGEM-3411/2021|EPI_ISL_1173298|2021:0,Italy/CAM-TIGEM-3415/2021|EPI_ISL_1173302|2021:0)58034:2,Italy/CAM-TIGEM-3737/2021|EPI_ISL_1173599|2021:0,Italy/CAM-TIGEM-6270/2021|EPI_ISL_1424262|2021-01:0)58033:4)58031:1,(Italy/CAM-TIGEM-4251/2021|EPI_ISL_1185707|2021-02-11:2,Italy/CAM-TIGEM-3865/2021|EPI_ISL_1173714|2021:1)58035:1,((France/PAC-HCL021019005101/2021|EPI_ISL_1220101|2021-01-27:1,(France/PAC-0002067/2021|EPI_ISL_1190833|2021-01-05:1,France/PAC-0002054/2021|EPI_ISL_1190827|2021-01-04:1,France/PAC-0002007/2021|EPI_ISL_1190817|2021-01-04:1,France/PAC-0002064/2021|EPI_ISL_1190831|2021-01-04:0,France/PAC-0002057/2020|EPI_ISL_1190828|2020-12-30:0,France/PAC-0002048/2020|EPI_ISL_1190825|2020-12-29:0,France/PAC-0002042/2020|EPI_ISL_1190823|2020-12-28:0,France/PAC-0002036/2020|EPI_ISL_1190822|2020-12-28:0,France/PAC-0002020/2020|EPI_ISL_1190820|2020-12-27:0,France/PAC-0002016/2021|EPI_ISL_1190819|2021-01-04:0,France/PAC-0002012/2020|EPI_ISL_1190818|2020-12-28:0)58038:1,France/PAC-HCL021019180601/2021|EPI_ISL_1220178|2021-01-27:2)58037:2,(Netherlands/ZH-EMC-1471/2020|EPI_ISL_904414|2020:0,Netherlands/NB-RIVM-10607/2021|EPI_ISL_904822|2021-01-14:1,(Netherlands/NB-RIVM-13600/2021|EPI_ISL_1090133|2021-02-10:0,Netherlands/NB-RIVM-14485/2021|EPI_ISL_1165719|2021-02-16:0)58040:2)58039:4)58036:1,(((Germany/HE-ChVir22001/2020|EPI_ISL_1138714|2020-12-09:0,Germany/HE-ChVir22002/2020|EPI_ISL_1138715|2020-12-09:0,Germany/HE-ChVir22000/2020|EPI_ISL_1138713|2020-12-09:0)58043:4,Germany/un-ChVir21601/2020|EPI_ISL_1138651|2020-11-09:0,Germany/BW-RKI-I-039910/2021|EPI_ISL_1286271|2021-01-14:0)58042:2,France/ARA-HCL021031578801/2021|EPI_ISL_1191715|2021-02-15:1)58041:1,(Sweden/SE00180991/2021|EPI_ISL_1199737|2021-01-25:0,((Sweden/SE00250553/2021|EPI_ISL_1290085|2021-02-15:1,(Sweden/SE00226070/2021|EPI_ISL_1199700|2021-02-08:1,Sweden/SE00226063/2021|EPI_ISL_1199643|2021-02-08:1)58047:1,Sweden/SE00191073/2021|EPI_ISL_1200095|2021-01-27:0,Sweden/SE00204402/2021|EPI_ISL_1198711|2021-02-01:0,Sweden/SE00202938/2021|EPI_ISL_1198694|2021-02-01:0)58046:1,Sweden/SE00196091/2021|EPI_ISL_1199735|2021-01-28:1,Sweden/SE00191129/2021|EPI_ISL_1200094|2021-01-27:0,Sweden/SE00195289/2021|EPI_ISL_1200076|2021-01-28:0,Sweden/SE00191271/2021|EPI_ISL_1198552|2021-01-27:0,Sweden/SE00196111/2021|EPI_ISL_1200134|2021-01-28:0,Sweden/10013217/2021|EPI_ISL_1831876|2021-02-12:0)58045:1)58044:1,(France/ARA-CHUGA-1039214148/2021|EPI_ISL_1448483|2021-02-26:1,France/ARA-HCL021041891501/2021|EPI_ISL_1228952|2021-03-02:0,France/ARA-CHUGA-1029211540/2021|EPI_ISL_1448444|2021-02-16:0,France/ARA-CHUGA-1039215004/2021|EPI_ISL_1265661|2021-03-02:0,France/ARA-CHUGA-1039214920/2021|EPI_ISL_1265660|2021-03-02:0,France/ARA-HCL021032101101/2021|EPI_ISL_1181963|2021-02-18:0)58048:2,((France/PDL-IPP00323/2021|EPI_ISL_860914|2021-01-08:1,France/PDL-IPP00349/2021|EPI_ISL_883992|2021-01-07:0)58050:1,(France/PDL-IPP06213/2021|EPI_ISL_1416958|2021-03-16:5,France/PDL-IPP05414/2021|EPI_ISL_1381203|2021-01-17:0)58051:1,France/ARA-HCL021041700001/2021|EPI_ISL_1228917|2021-03-01:8)58049:1,((France/ARA-210017961401/2021|EPI_ISL_1406687|2021-03-21:1,France/ARA-HCL021042103201/2021|EPI_ISL_1229044|2021-03-04:1,France/GES-HMN-21032180356/2021|EPI_ISL_1707778|2021-03-16:2)58053:2,(France/IDF_PSL_591/2020|EPI_ISL_1015318|2020-11-25:0,France/IDF_PSL_600/2020|EPI_ISL_1015323|2020-11-30:0)58054:5)58052:2,((Switzerland/SZ-ETHZ-451652/2021|OU007068.1|2021-01-13:3,Switzerland/TI-ETHZ-530556/2020|EPI_ISL_1361243|2020-11-09:0)58056:6,(Belgium/ULG-11559/2021|EPI_ISL_930570|2021-01-21:4,France/IDF-APHP-HEGP-06-15-2131713311/2021|EPI_ISL_1500962|2021-01-12:0,France/IDF_PSL_604/2020|EPI_ISL_1015207|2020-12-04:0)58057:4)58055:1,((France/BRE-IPP03971/2021|EPI_ISL_1110440|2021-01-15:1,France/BRE-IPP03980/2021|EPI_ISL_1118876|2021-01-21:1,France/BRE-IPP03972/2021|EPI_ISL_1110967|2021-01-15:0)58059:4,Spain/CT-HUB00054/2021|EPI_ISL_1360216|2021-02-10:3)58058:3,((Belgium/ULG-11180/2020|EPI_ISL_824816|2020-12-29:1,Belgium/ULG-11091/2020|EPI_ISL_737340|2020-12-15:0,Belgium/rega-1533/2020|EPI_ISL_888776|2020-12-16:0)58061:2,(England/QEUH-B7FB79/2020|OD925994.1|2020-11-14:1,England/MILK-BB13BF/2020|OD907624.1|2020-11-17:0,England/CAMC-B99432/2020|OD898689.1|2020-11-15:1)58062:1,((England/MILK-ABB5A1/2020|20-10-22:0,England/MILK-AB7DBC/2020|20-10-21:1,England/LOND-1327E8B/2020|20-11-13:1)58064:1,Germany/SN-RKI-I-012961/2021|EPI_ISL_1143095|2021-01-29:4,Italy/LAZ-INMI-269/2021|EPI_ISL_1091277|2021-02-13:6,SouthKorea/KDCA1413/2020|EPI_ISL_1063616|2020-10-28:1,(Italy/CAM-TIGEM-3117/2021|EPI_ISL_1176099|2021:4,Italy/VEN-IZSVe-20RS2160-34_VR/2020|EPI_ISL_747483|2020-11-30:2,Switzerland/BL-ETHZ-331864/2020|EPI_ISL_1496292|2020-10-22:1)58065:1,(Italy/UMB-IZSGC-96118-1-43/2021|EPI_ISL_1169894|2021-02-05:4,(Italy/CAL-TIGEM-IZSM-COLLI-7469/2021|EPI_ISL_1545614|2021-03:0,Italy/CAL-TIGEM-IZSM-COLLI-7473/2021|EPI_ISL_1545617|2021-03:1,Italy/CAL-TIGEM-IZSM-COLLI-7458/2021|EPI_ISL_1545603|2021-03:2)58067:2)58066:1,Denmark/DCGC-8744/2020|EPI_ISL_625840|2020-10-26:3,Germany/NI-RKI-I-012533/2021|EPI_ISL_1142666|2021-01-28:5,Germany/SN-RKI-I-012986/2021|EPI_ISL_1143120|2021-01-27:2,Switzerland/BL-ETHZ-501396/2020|OE996667.1|2020-11-09:2,Italy/LIG-TIGEM-IZSM-COLLI-9930/2021|EPI_ISL_1715091|2021-02-22:5,Netherlands/NH-RIVM-20083/2020|EPI_ISL_728565|2020-11-13:0,(England/QEUH-E90C8B/2021|OD931308.1|2021-01-04:0,England/QEUH-F672F3/2021|OD934561.1|2021-01-07:0)58068:1,(ITA/ABR-EB482/2021|EPI_ISL_2080865|2021-02-27:0,Italy/ABR-DS478/2021|EPI_ISL_1097002|2021-02-18:0)58069:4)58063:1,(England/ARCH-000044B6/2021|21-02-01:1,Belgium/AZDelta210303616-01_S6/2021|EPI_ISL_911435|2021-01-18:2,Netherlands/ZE-RIVM-12856/2021|EPI_ISL_1035287|2021-02-09:1,Belgium/AZDelta18479-2105R/2021|EPI_ISL_978872|2021-02-06:3,Netherlands/ZE-RIVM-11001/2021|EPI_ISL_943199|2021-01-10:0,Belgium/ULG-12007/2021|EPI_ISL_1000036|2021-01-31:0,Netherlands/ZE-RIVM-12368/2021|EPI_ISL_1014160|2021-02-04:0)58070:1,(Italy/CAM-COTUGNO-18469/2021|EPI_ISL_852825|2021-01-01:3,(((Italy/CAM-AMES-2-64/2021|EPI_ISL_1080678|2021-02-15:0,Italy/CAM-AMES-5-72/2021|EPI_ISL_1085160|2021-02-12:0)58074:1,Italy/CAM-AMES-4-93/2021|EPI_ISL_1085090|2021-02-12:0,Germany/BY-RKI-I-049781/2021|EPI_ISL_1357207|2021-02-15:0,Italy/CAM-TIGEM-4512/2021|EPI_ISL_1197006|2021:0)58073:3,Italy/CAM-TIGEM-IZSM-COLLI-9420/2021|EPI_ISL_1692736|2021-01-18:1,(Italy/CAM-AMES-1-65/2021|EPI_ISL_1080748|2021-02-15:1,Italy/CAM-AMES_20_92/2021|EPI_ISL_1166397|2021-02-24:2,((Italy/UMB-IZSGC-149306.1.61/2021|EPI_ISL_1321787|2021-03-04:1,Italy/CAM-AMES_35_2/2021|EPI_ISL_1229542|2021-03-02:0,Italy/CAM-AMES_51_21/2021|EPI_ISL_1359228|2021-03-09:0,Italy/CAM-AMES-42-74/2021|EPI_ISL_1298506|2021-03-05:0,Italy/CAM-AMES-27-38/2021|EPI_ISL_1169072|2021-02-27:0)58077:1,Italy/CAM-AMES_50_89/2021|EPI_ISL_1359699|2021-03-09:0,Italy/CAM-AMES-9-64/2021|EPI_ISL_1096687|2021-02-21:0)58076:1,Italy/CAM-AMES-17-94/2021|EPI_ISL_1157904|2021-02-23:1,(Italy/CAM-TIGEM-4077/2021|EPI_ISL_1185575|2021:1,Italy/CAM-TIGEM-4255/2021|EPI_ISL_1185710|2021:0,Italy/CAM-TIGEM-4208/2021|EPI_ISL_1185692|2021:0,Italy/CAM-TIGEM-4254/2021|EPI_ISL_1185709|2021:0,Italy/CAM-TIGEM-4090/2021|EPI_ISL_1185587|2021:0,Italy/CAM-TIGEM-4083/2021|EPI_ISL_1185580|2021:0,Italy/CAM-TIGEM-4081/2021|EPI_ISL_1185578|2021:0)58078:2,Italy/CAM-AMES_53_82/2021|EPI_ISL_1359651|2021-03-10:1,Italy/CAM-AMES-65-41/2021|EPI_ISL_1557800|2021-03-16:1,((Italy/CAM-TIGEM-IZSM-COLLI-8064/2021|EPI_ISL_1632776|2021-02-12:1,Italy/CAM-TIGEM-4578/2021|EPI_ISL_1197024|2021-02-12:0,Italy/CAM-TIGEM-4589/2021|EPI_ISL_1197031|2021-02-12:0)58080:2,Italy/CAM-AMES_51_62/2021|EPI_ISL_1359521|2021-03-09:1,Italy/CAM-TIGEM-4608/2021|EPI_ISL_1197036|2021-02-12:0,Italy/CAM-AMES-57-67/2021|EPI_ISL_1558149|2021-03-13:0,Italy/CAM-AMES-57-64/2021|EPI_ISL_1558104|2021-03-13:0,Italy/CAM-AMES_51_3/2021|EPI_ISL_1359106|2021-03-09:0,Italy/CAM-TIGEM-4580/2021|EPI_ISL_1197025|2021-02-12:0,Italy/CAM-TIGEM-4553/2021|EPI_ISL_1197019|2021-02-12:0)58079:1,Italy/CAM-AMES_53_73/2021|EPI_ISL_1359590|2021-03-10:4,(Italy/CAM-AMES-27-66/2021|EPI_ISL_1169462|2021-02-27:0,Italy/CAM-AMES-27-65/2021|EPI_ISL_1169184|2021-02-27:0)58081:1,Italy/CAM-AMES_20_75/2021|EPI_ISL_1166379|2021-02-24:0,Italy/CAM-AMES_53_83/2021|EPI_ISL_1359661|2021-03-10:0,Italy/CAM-AMES_53_75/2021|EPI_ISL_1359603|2021-03-10:0,Italy/CAM-AMES_50_67/2021|EPI_ISL_1359554|2021-03-09:0,Italy/CAM-AMES_54_17/2021|EPI_ISL_1359198|2021-03-11:0,Italy/CAM-AMES-3-10/2021|EPI_ISL_1082523|2021-02-15:0,Italy/CAM-AMES-12-53/2021|EPI_ISL_1096803|2021-02-19:0,Italy/CAM-AMES-3-11/2021|EPI_ISL_1082461|2021-02-15:0,Italy/CAM-AMES_22_9/2021|EPI_ISL_1166527|2021-02-24:0,Italy/CAM-AMES-16-22/2021|EPI_ISL_1096488|2021-02-18:0,Italy/CAM-AMES-5-47/2021|EPI_ISL_1085159|2021-02-12:0)58075:3,(Italy/CAM-TIGEM-4503/2021|EPI_ISL_1196997|2021-02-10:0,Italy/CAM-TIGEM-4509/2021|EPI_ISL_1197003|2021-02-10:0,Italy/CAM-TIGEM-4491/2021|EPI_ISL_1196986|2021-02-10:0)58082:1)58072:1,(Italy/CAM-AMES-15-44/2021|EPI_ISL_1096354|2021-02-18:1,(Italy/CAM-AMES-11-79/2021|EPI_ISL_1096703|2021-02-19:0,Italy/CAM-AMES-16-39/2021|EPI_ISL_1096359|2021-02-23:1)58084:1,Italy/CAM-AMES-28-6/2021|EPI_ISL_1169140|2021-02-28:1,Italy/CAM-AMES_54_78/2021|EPI_ISL_1359627|2021-03-11:1,(Italy/CAM-AMES-4-80/2021|EPI_ISL_1085038|2021-02-12:2,(Italy/CAM-AMES_22_78/2021|EPI_ISL_1166514|2021-02-25:2,(Italy/CAM-AMES-26-57/2021|EPI_ISL_1169102|2021-02-27:0,Italy/CAM-TIGEM-IZSM-COLLI-9984/2021|EPI_ISL_1759402|2021-04-19:1)58087:1,(Italy/CAM-AMES-16-38/2021|EPI_ISL_1096395|2021-02-23:0,Italy/CAM-AMES-15-47/2021|EPI_ISL_1096409|2021-02-23:0,Italy/CAM-AMES-16-37/2021|EPI_ISL_1096385|2021-02-23:0)58088:1,Italy/CAM-AMES-26-59/2021|EPI_ISL_1169127|2021-02-27:0,Italy/CAM-AMES-15-50/2021|EPI_ISL_1096427|2021-02-23:0,Italy/CAM-AMES-16-43/2021|EPI_ISL_1096480|2021-02-23:0,Italy/CAM-AMES-16-33/2021|EPI_ISL_1096448|2021-02-23:0,Italy/CAM-AMES-15-48/2021|EPI_ISL_1096681|2021-02-23:0)58086:2,Italy/CAM-TIGEM-4483/2021|EPI_ISL_1196981|2021:2,Italy/CAM-TIGEM-5009/2021|EPI_ISL_1287425|2021-03-13:1,(Italy/CAM-TIGEM-5411/2021|EPI_ISL_1307741|2021-03-13:1,(Italy/CAM-TIGEM-5487/2021|EPI_ISL_1307776|2021-03-13:0,Italy/CAM-TIGEM-5469/2021|EPI_ISL_1307765|2021-03-13:2)58090:1,Italy/CAM-TIGEM-IZSM-COLLI-8090/2021|EPI_ISL_1632798|2021-02-12:14,(Italy/CAM-TIGEM-5421/2021|EPI_ISL_1307746|2021-03-13:0,Italy/CAM-TIGEM-5433/2021|EPI_ISL_1307752|2021-03-13:0)58091:1,Italy/CAM-AMES-31-39/2021|EPI_ISL_1219046|2021-03-04:0,Italy/CAM-TIGEM-IZSM-COLLI-5893/2021|EPI_ISL_1390502|2021-03-18:0,Italy/CAM-TIGEM-5479/2021|EPI_ISL_1307771|2021-03-13:0,Italy/CAM-TIGEM-5452/2021|EPI_ISL_1307758|2021-03-13:0,Italy/CAM-TIGEM-5447/2021|EPI_ISL_1307756|2021-03-13:0)58089:1,Italy/CAM-TIGEM-5477/2021|EPI_ISL_1307769|2021-03-13:2,Italy/CAM-TIGEM-5463/2021|EPI_ISL_1307762|2021-03-13:1,Italy/CAM-TIGEM-IZSM-COLLI-7487/2021|EPI_ISL_1545631|2021-03-24:1,(((Italy/CAM-AMES-23-75/2021|EPI_ISL_1167544|2021-02-25:1,Italy/CAM-AMES-24-76/2021|EPI_ISL_1167381|2021-02-25:0,Italy/CAM-AMES_35_47/2021|EPI_ISL_1229719|2021-03-02:0)58094:1,(Italy/CAM-AMES_34_37/2021|EPI_ISL_1229679|2021-03-02:2,(Italy/CAM-AMES-7-28/2021|EPI_ISL_1088073|2021-02-16:0,Italy/CAM-AMES-28-83/2021|EPI_ISL_1169138|2021-02-27:0)58096:1,Italy/CAM-AMES-7-90/2021|EPI_ISL_1088076|2021-02-16:0,Italy/CAM-AMES-18-46/2021|EPI_ISL_1157915|2021-02-23:0)58095:1,(Italy/CAM-AMES-8-2/2021|EPI_ISL_1087365|2021-02-16:1,Italy/CAM-AMES-15-93/2021|EPI_ISL_1096394|2021-02-18:0)58097:1,Italy/CAM-AMES_37_74/2021|EPI_ISL_1229832|2021-03-03:2,Italy/CAM-AMES-24-72/2021|EPI_ISL_1167314|2021-02-25:0,Italy/CAM-AMES_36_8/2021|EPI_ISL_1229566|2021-03-02:0,Italy/CAM-AMES_34_61/2021|EPI_ISL_1229776|2021-03-02:0,Italy/CAM-AMES-3-58/2021|EPI_ISL_1082481|2021-02-15:0,Italy/CAM-AMES-7-89/2021|EPI_ISL_1088075|2021-02-16:0)58093:3,(((Italy/ABR-IZSGC-98570/2021|EPI_ISL_1117696|2021-02-18:0,Italy/ABR-IZSGC-98524/2021|EPI_ISL_1117699|2021-02-18:0)58100:1,Italy/CAM-AMES-14-71/2021|EPI_ISL_1096464|2021-02-18:0,Italy/CAM-TIGEM-4455/2021|EPI_ISL_1196961|2021-02-12:0)58099:1,Italy/CAM-AMES-1-55/2021|EPI_ISL_1080685|2021-02-15:1)58098:1)58092:2,(Italy/CAM-AMES-6-45/2021|EPI_ISL_1085203|2021-02-16:1,(Italy/CAM-TIGEM-5431/2021|EPI_ISL_1307751|2021-03-13:1,Italy/CAM-TIGEM-6524/2021|EPI_ISL_1424465|2021-03-12:0,(Italy/CAM-CRGS-592/2021|EPI_ISL_1577227|2021-02-15:3,Italy/CAM-CRGS-505/2021|EPI_ISL_1361556|2021-02-16:10)58103:1)58102:1,Italy/CAM-TIGEM-6502/2021|EPI_ISL_1424453|2021-03-10:2,Italy/CAM-TIGEM-IZSM-COLLI-8071/2021|EPI_ISL_1632782|2021-02-12:1,Italy/CAM-TIGEM-2948/2021|EPI_ISL_1061117|2021-02-12:0,Italy/CAM-TIGEM-IZSM-COLLI-8101/2021|EPI_ISL_1632808|2021-02-12:0)58101:2,Italy/CAM-TIGEM-IZSM-COLLI-9726/2021|EPI_ISL_1714921|2021-04-12:2,(Italy/CAM-TIGEM-IZSM-COLLI-8374/2021|EPI_ISL_1633054|2021-02-23:4,Italy/CAM-TIGEM-IZSM-COLLI-8091/2021|EPI_ISL_1632799|2021-02-12:0,Italy/CAM-TIGEM-2954/2021|EPI_ISL_1061101|2021-02-12:0)58104:1,(Italy/CAM-AMES-3-47/2021|EPI_ISL_1082464|2021-02-15:0,Italy/CAM-AMES-3-46/2021|EPI_ISL_1082476|2021-02-15:0,Italy/CAM-AMES-3-48/2021|EPI_ISL_1082458|2021-02-15:0,Italy/CAM-AMES-5-9/2021|EPI_ISL_1085115|2021-02-12:0)58105:3,(Italy/CAM-AMES-17-28/2021|EPI_ISL_1157907|2021-02-23:0,Italy/CAM-AMES_20_14/2021|EPI_ISL_1166314|2021-02-24:0)58106:1,(Italy/CAM-AMES_54_9/2021|EPI_ISL_1359144|2021-03-11:0,Italy/CAM-AMES_35_87/2021|EPI_ISL_1229900|2021-03-02:0,Italy/CAM-AMES_54_8/2021|EPI_ISL_1359139|2021-03-11:0)58107:1,(Italy/CAM-TIGEM-5459/2021|EPI_ISL_1307761|2021-03-13:0,Italy/CAM-TIGEM-5466/2021|EPI_ISL_1307764|2021-03-13:0)58108:1,Italy/CAM-AMES-10-30/2021|EPI_ISL_1096973|2021-02-20:0,Italy/CAM-TIGEM-IZSM-COLLI-5906/2021|EPI_ISL_1390514|2021-03-17:0,Italy/CAM-TIGEM-5010/2021|EPI_ISL_1287426|2021-03-13:0,Italy/CAM-TIGEM-5478/2021|EPI_ISL_1307770|2021-03-13:0,Italy/CAM-TIGEM-5475/2021|EPI_ISL_1307768|2021-03-13:0,Italy/CAM-TIGEM-5456/2021|EPI_ISL_1307760|2021-03-13:0,Italy/CAM-TIGEM-3989/2021|EPI_ISL_1173886|2021-02-02:0,Italy/CAM-TIGEM-3961/2021|EPI_ISL_1173808|2021-02-12:0,Italy/CAM-COTUGNO-IZSM-14-20701710968/2021|EPI_ISL_1095378|2021-02-18:0)58085:1,(Italy/CAM-AMES-16-8/2021|EPI_ISL_1096353|2021-02-18:0,Italy/CAM-AMES-16-5/2021|EPI_ISL_1096380|2021-02-18:0)58109:1)58083:1)58071:1,(Luxembourg/LNS1399281/2020|EPI_ISL_771089|2020-12-24:1,(Luxembourg/LNS0979193/2020|EPI_ISL_910551|2020-12-28:1,(Luxembourg/LNS4075744/2021|EPI_ISL_910614|2021-01-02:1,Luxembourg/LNS5659987/2021|EPI_ISL_910587|2021-01-01:1,Luxembourg/LNS4440587/2021|EPI_ISL_910613|2021-01-02:1,Luxembourg/LNS2492377/2020|EPI_ISL_771111|2020-12-21:1)58112:1,Luxembourg/LNS2763156/2020|EPI_ISL_911033|2020-12-14:0,Luxembourg/LNS7421611/2020|EPI_ISL_911048|2020-12-15:0,Luxembourg/LNS4142541/2020|EPI_ISL_910509|2020-12-19:0,Luxembourg/LNS3928184/2020|EPI_ISL_910508|2020-12-19:0,Luxembourg/LNS7137571/2020|EPI_ISL_910425|2020-12-05:0)58111:1,(Luxembourg/LNS1785999/2020|EPI_ISL_739991|2020-11-21:1,Belgium/ULG-11859/2021|EPI_ISL_965327|2021-01-27:2)58113:1,Luxembourg/LNS2419687/2020|EPI_ISL_770861|2020-12-22:2,Luxembourg/LNS9805873/2020|EPI_ISL_744991|2020-11-21:1,Germany/RP-RKI-I-012283/2021|EPI_ISL_1142415|2021-01-25:1,(Germany/BW-RKI-I-012237/2021|EPI_ISL_1142369|2021-01-27:0,Germany/BW-RKI-I-012921/2021|EPI_ISL_1143055|2021-01-29:1)58114:2,Luxembourg/LNS5835249/2020|EPI_ISL_910801|2020-12-11:1,Luxembourg/LNS3600682/2020|EPI_ISL_910722|2020-12-09:2,Luxembourg/LNS0612441/2020|EPI_ISL_910703|2020-11-30:1,(Portugal/PT3832/2021|EPI_ISL_1117257|2021-01-15:1,Luxembourg/LNS1898639/2020|EPI_ISL_910573|2020-12-31:0,Luxembourg/LNS2437179/2020|EPI_ISL_771107|2020-12-21:0)58115:1,(Switzerland/BL-ETHZ-471380/2021|OE996182.1|2021-01-27:0,Germany/BW-RKI-I-011975/2021|EPI_ISL_1142106|2021-02-04:1,Switzerland/BL-ETHZ-481050/2021|OE996338.1|2021-01-29:1)58116:1,Luxembourg/LNS0375541/2020|EPI_ISL_739764|2020-11-22:1,(Germany/BW-RKI-I-042419/2021|EPI_ISL_1349607|2021-01-25:3,Germany/BW-FR0700/2021|EPI_ISL_1195418|2021-02-02:0)58117:2,(Luxembourg/LNS6584856/2021|EPI_ISL_1383418|2021-02-03:1,Luxembourg/LNS5338626/2021|EPI_ISL_1498490|2021-02-04:1,Luxembourg/LNS7498667/2021|EPI_ISL_1498481|2021-02-04:1,(Luxembourg/LNS6890328/2021|EPI_ISL_1498525|2021-02-03:0,Luxembourg/LNS2003307/2021|EPI_ISL_1383325|2021-01-27:0)58119:1,Luxembourg/LNS9718364/2021|EPI_ISL_1383419|2021-02-03:0,Luxembourg/LNS0653350/2021|EPI_ISL_1498579|2021-02-03:0,Luxembourg/LNS0299910/2021|EPI_ISL_1498471|2021-02-04:0)58118:2,Luxembourg/LNS5481006/2020|EPI_ISL_1384410|2020-12-01:1,Germany/un-RKI-I-051116/2021|EPI_ISL_1433718|2021-01-13:1,(Luxembourg/LNS2078389/2021|EPI_ISL_910898|2021-01-04:1,Luxembourg/LNS9422186/2021|EPI_ISL_910933|2021-01-07:0,Luxembourg/LNS9150586/2021|EPI_ISL_910894|2021-01-04:0)58120:2,Germany/BW-RKI-I-012043/2021|EPI_ISL_1142175|2021-02-04:2,Luxembourg/LNS7995491/2021|EPI_ISL_1477071|2021-02-03:2,Switzerland/BL-ETHZ-571256/2020|EPI_ISL_1659304|2020-12-19:1,(Luxembourg/LNS2786709/2020|EPI_ISL_770988|2020-12-01:0,Luxembourg/LNS6796846/2020|EPI_ISL_771016|2020-12-01:0)58121:2,(Luxembourg/LNS8470846/2020|EPI_ISL_744743|2020-11-21:0,Luxembourg/LNS4403852/2020|EPI_ISL_740466|2020-11-21:0)58122:1,(Luxembourg/LNS3230369/2020|EPI_ISL_910388|2020-11-30:0,Luxembourg/LNS3333669/2020|EPI_ISL_910486|2020-12-06:0,Luxembourg/LNS7113377/2020|EPI_ISL_770860|2020-12-28:0)58123:1,(Luxembourg/LNS2251174/2020|EPI_ISL_910799|2020-12-03:0,Luxembourg/LNS8708455/2020|EPI_ISL_771041|2020-12-23:0)58124:2,Luxembourg/LNS9967957/2020|EPI_ISL_745021|2020-11-19:0,Switzerland/BS-UHB-75002058/2021|EPI_ISL_1388964|2021-01-25:0,Luxembourg/LNS2470244/2020|EPI_ISL_1384445|2020-11-26:0,Luxembourg/LNS5705952/2020|EPI_ISL_1384427|2020-11-25:0,Switzerland/BS-UHB-42641544/2021|EPI_ISL_1389018|2021-01-14:0,Germany/BW-RKI-I-048229/2021|EPI_ISL_1355655|2021-01-18:0,Luxembourg/LNS4375344/2020|EPI_ISL_740458|2020-11-28:0,Germany/SN-RKI-I-010541/2021|EPI_ISL_1140668|2021-01-18:0,Luxembourg/LNS2805509/2020|EPI_ISL_910532|2020-12-20:0,Luxembourg/LNS3390966/2020|EPI_ISL_910531|2020-12-20:0,Luxembourg/LNS2333525/2020|EPI_ISL_771022|2020-12-02:0,Luxembourg/LNS7623802/2020|EPI_ISL_771000|2020-12-02:0,Luxembourg/LNS8625523/2020|EPI_ISL_744777|2020-11-15:0,Luxembourg/LNS2872229/2020|EPI_ISL_910578|2020-12-18:0,Luxembourg/LNS1763709/2020|EPI_ISL_739989|2020-11-18:0,Luxembourg/LNS2705456/2020|EPI_ISL_740174|2020-11-28:0,Germany/SN-RKI-I-011212/2021|EPI_ISL_1141341|2021-01-20:0,Luxembourg/LNS2877791/2020|EPI_ISL_910346|2020-12-03:0,Germany/SN-RKI-I-011471/2021|EPI_ISL_1141601|2021-01-19:0,Luxembourg/LNS6842253/2020|EPI_ISL_770966|2020-11-30:0,Luxembourg/LNS6999817/2020|EPI_ISL_770960|2020-11-30:0,Luxembourg/LNS5027174/2020|EPI_ISL_744176|2020-11-22:0,Luxembourg/LNS3923367/2020|EPI_ISL_740392|2020-11-22:0,Luxembourg/LNS4834565/2020|EPI_ISL_744143|2020-11-25:0,Luxembourg/LNS1481285/2020|EPI_ISL_739942|2020-11-16:0,Luxembourg/LNS4817949/2020|EPI_ISL_770873|2020-12-21:0,Luxembourg/LNS2360335/2020|EPI_ISL_770870|2020-12-03:0,Luxembourg/LNS3600994/2020|EPI_ISL_740341|2020-11-20:0,Luxembourg/LNS1848784/2020|EPI_ISL_910462|2020-11-30:0,Luxembourg/LNS9804369/2020|EPI_ISL_744989|2020-11-14:0,Luxembourg/LNS7330386/2020|EPI_ISL_910719|2020-11-30:0,Luxembourg/LNS7817652/2020|EPI_ISL_744637|2020-11-12:0,Luxembourg/LNS2038651/2020|EPI_ISL_740045|2020-11-12:0,Luxembourg/LNS0921251/2020|EPI_ISL_739857|2020-11-21:0,Luxembourg/LNS9520185/2020|EPI_ISL_744930|2020-11-21:0,Luxembourg/LNS3360603/2020|EPI_ISL_740297|2020-11-17:0,Luxembourg/LNS5509035/2020|EPI_ISL_744244|2020-11-18:0,Luxembourg/LNS9049294/2020|EPI_ISL_744838|2020-11-22:0,Luxembourg/LNS7580348/2020|EPI_ISL_744590|2020-11-14:0,Luxembourg/LNS8959275/2020|EPI_ISL_744827|2020-11-25:0,Germany/BW-RKI-I-014184/2021|EPI_ISL_1144321|2021-01-28:0)58110:3,(Italy/CAM-TIGEM-1799/2020|EPI_ISL_1049353|2021:1,Italy/CAM-TIGEM-1479/2020|EPI_ISL_900574|2020-12-14:1,Italy/CAM-TIGEM-1873/2020|EPI_ISL_960475|2020-12-10:1,Italy/CAM-TIGEM-1631/2020|EPI_ISL_960474|2020-12-09:1,Italy/CAM-TIGEM-1777/2020|EPI_ISL_1049366|2021:0,Italy/CAM-TIGEM-1910/2020|EPI_ISL_1049368|2021:0,Italy/CAM-TIGEM-1778/2020|EPI_ISL_960476|2020-12-10:0,Italy/CAM-TIGEM-1717/2020|EPI_ISL_960473|2020-12-16:0,Italy/CAM-TIGEM-1626/2020|EPI_ISL_1086061|2020-12-09:0)58125:1,Luxembourg/LNS6687692/2020|EPI_ISL_910979|2020-12-13:1,(Belgium/ULG-12226/2021|EPI_ISL_1058490|2021-02-03:1,Belgium/ULG-12208/2021|EPI_ISL_1058476|2021-02-04:1,(Belgium/ULG-12014/2021|EPI_ISL_1000029|2021-01-29:1,Belgium/ULG-12013/2021|EPI_ISL_1000024|2021-01-29:0,Belgium/ULG-12002/2021|EPI_ISL_1000022|2021-01-30:0)58127:1,Belgium/ULG-12572/2021|EPI_ISL_1121150|2021-02-18:1,Belgium/rega-2106/2021|EPI_ISL_935202|2021-01-17:1,Belgium/UGent-2971/2021|EPI_ISL_1334507|2021-03-03:2,(Belgium/UGent-2976/2021|EPI_ISL_1334510|2021-01-29:3,(Belgium/rega-3188/2021|EPI_ISL_1091388|2021-02-09:1,Belgium/ULG-14278/2021|EPI_ISL_1671932|2021-04-03:1,Belgium/rega-3190/2021|EPI_ISL_1091398|2021-02-10:0,Belgium/rega-4898/2021|EPI_ISL_1382675|2021-03-03:0,Belgium/ULG-12888/2021|EPI_ISL_1241705|2021-03-04:0)58129:1)58128:1,(Belgium/ULG-12829/2021|EPI_ISL_1171587|2021-02-28:2,Belgium/ULG-12597/2021|EPI_ISL_1121147|2021-02-18:0,(Belgium/rega-5199/2021|EPI_ISL_1382572|2021-03-07:1,Belgium/ULG-12880/2021|EPI_ISL_1241698|2021-02-25:1)58131:1)58130:1,Belgium/UZA-UA-CV2007580910/2021|EPI_ISL_1072996|2021-02-03:3,(Belgium/UGent-3083/2021|EPI_ISL_1369093|2021-02-01:0,Belgium/ULG-12596/2021|EPI_ISL_1121149|2021-02-18:0)58132:7,Belgium/rega-2356/2021|EPI_ISL_1048875|2021-01-20:0,Belgium/UGent-2874/2021|EPI_ISL_1334465|2021-01-29:0,Belgium/CHUNamur13162572/2021|EPI_ISL_1164596|2021-02-09:0,Belgium/rega-2359/2021|EPI_ISL_1048869|2021-01-22:0,Belgium/ULG-11725/2021|EPI_ISL_965310|2021-01-22:0,Belgium/ULG-12561/2021|EPI_ISL_1121148|2021-02-19:0,Belgium/rega-2260/2021|EPI_ISL_935352|2021-01-22:0,Belgium/rega-2108/2021|EPI_ISL_935204|2021-01-16:0,Belgium/rega-2107/2021|EPI_ISL_935203|2021-01-16:0,Belgium/ULG-12103/2021|EPI_ISL_1058593|2021-02-08:0)58126:1,(Belgium/ULG-10536/2020|EPI_ISL_626284|2020-10-23:0,Belgium/ULG-10511/2020|EPI_ISL_626285|2020-10-23:1,Belgium/ULG-11041/2020|EPI_ISL_722930|2020-11-30:1)58133:1,Denmark/DCGC-7479/2020|EPI_ISL_619379|2020-10-12:1,Luxembourg/LNS5124167/2020|EPI_ISL_744188|2020-11-08:1,Luxembourg/LNS4910384/2020|EPI_ISL_744157|2020-10-20:1,Luxembourg/LNS4826357/2020|EPI_ISL_744141|2020-10-23:1,Luxembourg/LNS5809570/2020|EPI_ISL_770889|2020-12-28:1,(Belgium/ULG-11834/2021|EPI_ISL_965313|2021-01-26:3,((Switzerland/NE-ETHZ-501089/2020|OE998243.1|2020-11-07:3,(Switzerland/SO-ETHZ-481228/2021|OU000085.1|2021-01-02:1,(Switzerland/BS-ETHZ-570652/2020|EPI_ISL_1658652|2020-12-28:0,Switzerland/ZH-ETHZ-560483/2020|EPI_ISL_1682988|2020-12-27:0)58138:1)58137:1,Switzerland/BL-ETHZ-461254/2021|OE996039.1|2021-01-20:0)58136:1,(Switzerland/NE-ETHZ-550443/2020|EPI_ISL_1599001|2020-12-07:0,Switzerland/NE-ETHZ-550446/2020|EPI_ISL_1598997|2020-12-07:0)58139:2)58135:3)58134:1,(Luxembourg/LNS6060094/2020|EPI_ISL_910852|2020-12-11:2,Luxembourg/LNS8175845/2020|EPI_ISL_744695|2020-11-06:0,Luxembourg/LNS5146889/2020|EPI_ISL_744191|2020-11-01:0,Luxembourg/LNS0673237/2020|EPI_ISL_739814|2020-11-08:0)58140:2,Luxembourg/LNS3417020/2020|EPI_ISL_740306|2020-11-08:1,Luxembourg/LNS2136266/2020|EPI_ISL_910745|2020-12-09:1,Luxembourg/LNS7936669/2020|EPI_ISL_744657|2020-11-19:1,(Luxembourg/LNS8678541/2020|EPI_ISL_744786|2020-11-20:3,(((Belgium/CHUNamur13289737/2021|EPI_ISL_1559592|2021-03-23:0,Belgium/CHUNamur13271625/2021|EPI_ISL_1436645|2021-03-17:0)58144:3,Belgium/ULG-12164/2021|EPI_ISL_1040463|2021-01-29:0,Belgium/ULG-12168/2021|EPI_ISL_1040467|2021-01-26:0,Belgium/rega-2828/2021|EPI_ISL_995681|2021-01-23:0)58143:2,Belgium/rega-4721/2021|EPI_ISL_1382822|2021-02-20:0,Belgium/ULG-12764/2021|EPI_ISL_1171525|2021-02-07:1)58142:1)58141:1,(Belgium/rega-1477/2020|EPI_ISL_888727|2020-10-08:1,Belgium/rega-10061043/2020|EPI_ISL_735063|2020-10-06:0,Belgium/rega-2382/2020|EPI_ISL_1049149|2020-10-09:0)58145:1,Luxembourg/LNS9632945/2020|EPI_ISL_744956|2020-10-26:2,(Luxembourg/LNS1286592/2021|EPI_ISL_911175|2021-01-15:1,(Luxembourg/LNS1294359/2020|EPI_ISL_911095|2020-12-16:0,Luxembourg/LNS5829835/2020|EPI_ISL_911097|2020-12-16:0)58147:1,Luxembourg/LNS8743587/2020|EPI_ISL_744805|2020-12-14:0,Luxembourg/LNS9363637/2020|EPI_ISL_744893|2020-12-18:0,Luxembourg/LNS4696622/2021|EPI_ISL_910624|2021-01-02:0,Luxembourg/LNS2718564/2020|EPI_ISL_771123|2020-12-28:0)58146:1,(France/ARA-SC2031/2020|EPI_ISL_900527|2020-12-29:6,Finland/29MR9CG7_S105/2020|EPI_ISL_902855|2020-11-29:0,(France/ARA-210015217101/2021|EPI_ISL_1406668|2021-03-09:1,France/ARA-210014583101/2021|EPI_ISL_1406468|2021-03-05:0,France/ARA-213001033801/2021|EPI_ISL_1406670|2021-03-09:0,France/ARA-HCL021042678401/2021|EPI_ISL_1312902|2021-03-02:0,France/ARA-210014693201/2021|EPI_ISL_1406666|2021-03-06:0,France/ARA-700000186800/2021|EPI_ISL_1406664|2021-03-02:0,France/ARA-700000176128/2021|EPI_ISL_1406663|2021-03-03:0)58149:2,Switzerland/un-33234372/2021|FR993218.1|21-02-10:5,France/ARA-CFD700000064208/2020|EPI_ISL_1910446|2020-11-04:2)58148:1,Italy/VEN-IZSVe-20RS2165-7_RO/2020|EPI_ISL_747489|2020-11-25:2,Belgium/ULG-10698/2020|EPI_ISL_636670|2020-10-26:1,Belgium/rega-10191273/2020|EPI_ISL_734498|2020-10-19:1,France/ARA-66769/2020|EPI_ISL_683384|2020-09-02:1,(Switzerland/ZH-ETHZ-370480/2020|OU008765.1|2020-11-16:2,(Switzerland/BS-ETHZ-410130/2020|OE996964.1|2020-12-17:2,Switzerland/BL-ETHZ-560009/2020|EPI_ISL_1658309|2020-12-16:0,Switzerland/BS-UHB-42596564/2020|EPI_ISL_1273492|2020-12-16:0)58151:1,Luxembourg/LNS7593111/2020|EPI_ISL_744594|2020-10-26:0,Switzerland/BL-ETHZ-520832/2020|EPI_ISL_1408653|2020-11-30:0)58150:1,(Austria/CeMM3714/2021|EPI_ISL_1008335|2021-01-29:4,((Italy/USAFSAM-S0101/2021|EPI_ISL_982537|2021-01-13:4,Italy/un-USAFSAM-S1048/2021|EPI_ISL_1261427|2021-01-08:0,Slovenia/81242/2021|EPI_ISL_1265289|2021-02-15:4,(Italy/VEN-IZSVe-21RS593-11-VE/2021|EPI_ISL_1524609|2021-03-16:2,Italy/VEN-IZSVe-21RS605-12-BL/2021|EPI_ISL_1524473|2021-03-18:1)58155:3)58154:3,Belgium/rega-10141384/2020|EPI_ISL_738436|2020-10-14:1)58153:1,(Switzerland/SH-ETHZ-450601/2021|OE998753.1|2021-01-10:0,Switzerland/SH-ETHZ-450604/2021|OE998748.1|2021-01-10:2)58156:2,(Austria/CeMM1704/2020|EPI_ISL_854115|2020-11-21:0,Austria/CeMM1716/2020|EPI_ISL_854120|2020-11-23:0,Austria/CeMM1728/2020|EPI_ISL_853815|2020-11-24:0)58157:1,(Italy/VEN-IZSVe-21RS239-7_RO/2021|EPI_ISL_1260935|2021-02-03:0,Italy/VEN-IZSVe-21RS239-9_RO/2021|EPI_ISL_1260936|2021-02-04:0,Italy/VEN-IZSVe-21RS239-4_RO/2021|EPI_ISL_1260934|2021-02-03:0,Italy/VEN-IZSVe-21RS239-3_RO/2021|EPI_ISL_1260933|2021-02-03:0,Italy/VEN-IZSVe-21RS239-1_RO/2021|EPI_ISL_1260932|2021-02-03:0)58158:3)58152:1,(Italy/VEN-IZSVe-21RS27-3_PD/2021|EPI_ISL_1260906|2021-01-09:3,Italy/VEN-IZSVe-21RS24-2_RO/2020|EPI_ISL_977159|2020-12-21:1)58159:1,Belgium/rega-4137/2021|EPI_ISL_1380578|2021-02-19:1,(Luxembourg/LNS2683043/2020|EPI_ISL_1384205|2020-12-10:1,(Luxembourg/LNS5837756/2021|EPI_ISL_1384556|2021-01-28:1,Luxembourg/LNS5620076/2021|EPI_ISL_1383531|2021-02-10:1,Luxembourg/LNS0303698/2021|EPI_ISL_1383429|2021-02-03:0,Luxembourg/LNS9530706/2021|EPI_ISL_1498482|2021-02-04:0,Luxembourg/LNS8025340/2021|EPI_ISL_1498448|2021-02-03:0,Luxembourg/LNS6357507/2020|EPI_ISL_771047|2020-12-26:0,Luxembourg/LNS7941850/2021|EPI_ISL_1384585|2021-02-09:0,Luxembourg/LNS3135449/2021|EPI_ISL_1383265|2021-01-21:0,Luxembourg/LNS9767002/2021|EPI_ISL_1383263|2021-01-21:0,Luxembourg/LNS5592744/2021|EPI_ISL_1383262|2021-01-21:0,Luxembourg/LNS2198678/2021|EPI_ISL_1383260|2021-01-21:0,Luxembourg/LNS2387657/2021|EPI_ISL_1383539|2021-02-10:0,Luxembourg/LNS4054443/2021|EPI_ISL_1383530|2021-02-10:0,Luxembourg/LNS0490325/2021|EPI_ISL_1383363|2021-01-30:0,Luxembourg/LNS0770985/2021|EPI_ISL_1383360|2021-01-30:0,Luxembourg/LNS7038541/2021|EPI_ISL_1383337|2021-01-28:0,Luxembourg/LNS7038743/2021|EPI_ISL_1383336|2021-01-28:0,Luxembourg/LNS3031873/2021|EPI_ISL_1383428|2021-02-03:0,Luxembourg/LNS2387591/2021|EPI_ISL_1383427|2021-02-03:0)58161:1)58160:1,Luxembourg/LNS2954519/2020|EPI_ISL_1384424|2020-11-30:1,((Germany/TH-RKI-I-019342/2021|EPI_ISL_1149504|2021-02-12:0,(Germany/SN-RKI-I-026101/2021|EPI_ISL_1156286|2021-02-17:1,Germany/un-RKI-I-030390/2021|EPI_ISL_1213775|2021-02-24:2,Germany/TH-RKI-I-019207/2021|EPI_ISL_1149369|2021-02-12:0,Germany/RKI-I-034090/2021|EPI_ISL_1218403|2021-03-02:0,Germany/TH-RKI-I-028870/2021|EPI_ISL_1211983|2021-02-22:0,Germany/TH-RKI-I-019307/2021|EPI_ISL_1149469|2021-02-15:0)58164:1,Germany/TH-RKI-I-019242/2021|EPI_ISL_1149404|2021-02-10:1,(Germany/SN-RKI-I-019943/2021|EPI_ISL_1150105|2021-02-09:0,Germany/SN-RKI-I-020008/2021|EPI_ISL_1150170|2021-02-11:0)58165:1)58163:3,(Germany/BY-RKI-I-020090/2021|EPI_ISL_1150252|2021-02-13:0,Germany/BY-RKI-I-022563/2021|EPI_ISL_1152729|2021-02-12:0)58166:4,Denmark/DCGC-6884/2020|EPI_ISL_619729|2020-10-12:0,Denmark/DCGC-6883/2020|EPI_ISL_619728|2020-10-12:0)58162:2,(Luxembourg/LNS8789322/2020|EPI_ISL_744808|2020-11-03:3,(Belgium/rega-10141372/2020|EPI_ISL_738425|2020-10-14:1,Belgium/rega-2368/2020|EPI_ISL_1048852|2020-10-09:0,Belgium/rega-2367/2020|EPI_ISL_1049139|2020-10-09:0)58168:1,Belgium/rega-10121446/2020|EPI_ISL_738498|2020-10-12:2)58167:1,(Netherlands/NB-RIVM-21175/2020|EPI_ISL_824090|2020-12-22:1,Netherlands/LI-MUMC-139/2020|EPI_ISL_965794|2020-11-28:0,Belgium/ULG-12074/2021|EPI_ISL_1058567|2021-02-01:4)58169:1,Australia/WA545/2020|EPI_ISL_794717|2020-12-03:2,Austria/CeMM1522/2020|EPI_ISL_854008|2020-10-29:3,Belgium/ULG-10660/2020|EPI_ISL_636637|2020-10-26:2,Belgium/ULG-10683/2020|EPI_ISL_636655|2020-10-27:1,England/MILK-AB83E6/2020|20-10-21:1,Italy/PIE-16978-3/2021|EPI_ISL_1085011|2021-02:2,Luxembourg/LNS6067075/2020|EPI_ISL_744349|2020-11-17:1,(France/NAQ-HCL021013435801/2021|EPI_ISL_1371824|2021-01-05:1,(France/NAQ-HCL021013635501/2021|EPI_ISL_1359911|2021-01-19:0,France/NAQ-HCL021013512001/2021|EPI_ISL_1166050|2021-01-05:0,France/NAQ-HCL021013490001/2021|EPI_ISL_1359905|2021-01-05:0)58171:1,(France/NAQ-HCL021013423201/2021|EPI_ISL_1371821|2021-01-05:0,France/NAQ-HCL021013433101/2021|EPI_ISL_1371823|2021-01-05:0)58172:2,France/NAQ-HCL021013446801/2021|EPI_ISL_1371827|2021-01-05:0,France/NAQ-HCL021013439301/2021|EPI_ISL_1371825|2021-01-05:0,France/NAQ-HCL021013420001/2021|EPI_ISL_1371820|2021-01-05:0,France/NAQ-HCL021013417201/2021|EPI_ISL_1371819|2021-01-05:0)58170:3,((France/PDL-IPP00657/2021|EPI_ISL_872346|2021-01-08:1,(France/BRE-IPP02819/2021|EPI_ISL_1001415|2021-01-26:2,France/PDL-IPP00351/2021|EPI_ISL_883994|2021-01-06:0,France/PDL-IPP00340/2021|EPI_ISL_860928|2021-01-07:0)58175:3)58174:1,(France/BRE-IPP03969/2021|EPI_ISL_1110510|2021-01-15:3,(Switzerland/NE-ETHZ-510389/2021|OE998318.1|2021-02-22:5,France/CVL-IPP03741/2021|EPI_ISL_1096285|2021-01-27:1)58177:2)58176:3,Luxembourg/LNS3677955/2020|EPI_ISL_740354|2020-10-23:2,((Reunion/PIMIT_AA020/2021|EPI_ISL_1629396|2021-01-12:0,(LaReunion/HCL021016686301/2021|EPI_ISL_1336529|2021-01-08:0,LaReunion/HCL021016688501/2021|EPI_ISL_1336532|2021-01-06:0,LaReunion/HCL021016692401/2021|EPI_ISL_1336531|2021-01-12:0)58180:3,(Reunion/PIMIT_AA008/2021|EPI_ISL_1629388|2021-01-08:0,Reunion/PIMIT_AA014/2021|EPI_ISL_1629391|2021-01-06:0)58181:1)58179:1,LaReunion/HCL021016688201/2021|EPI_ISL_1336530|2021-01-07:0)58178:7,((USA/MI-UM-10037055855/2020|EPI_ISL_1133063|2020-11-20:0,(USA/MI-MDHHS-SC23566/2021|EPI_ISL_1058861|2021-01-26:1,USA/MI-MDHHS-SC23806/2021|EPI_ISL_1158463|2021-02-09:2)58184:1)58183:2,USA/MI-UM-10037727076/2021|EPI_ISL_875661|2021-01-07:2,(Turkey/HSGM-3389/2021|EPI_ISL_1117658|2021-01-28:2,Turkey/HSGM-3404/2021|EPI_ISL_1117598|2021-01-28:3)58185:8,(USA/PA-CDC-STM-000014004/2021|MW777285.1|21-02-14:6,((Spain/NC-CHN-01000625/2021|EPI_ISL_1393171|2021-02-22:1,Spain/NC-CHN-01000405/2021|EPI_ISL_1392986|2021-03-03:0)58188:1,Spain/NC-CHN-01001313/2021|EPI_ISL_1622765|2021-01-23:0,Spain/NC-CHN-01001372/2021|EPI_ISL_1622818|2021-01-21:0,Spain/NC-CHN-01001365/2021|EPI_ISL_1622813|2021-01-21:0)58187:1)58186:1,Canada/QC-L00316801/2020|EPI_ISL_1534160|2020-12-28:1)58182:1,France/IDF_HB_112011008663/2020|EPI_ISL_940192|2020-11-03:2,(Luxembourg/LNS7339944/2020|EPI_ISL_910400|2020-12-04:0,(Luxembourg/LNS6655683/2020|EPI_ISL_911098|2020-12-16:0,Luxembourg/LNS9050868/2020|EPI_ISL_910999|2020-12-14:0)58190:2)58189:5)58173:1,Luxembourg/LNS1406195/2020|EPI_ISL_739929|2020-11-13:2,((England/ALDP-CEAFD6/2020|OD919167.1|2020-12-21:1,England/ALDP-D9FAA1/2020|OD921625.1|2020-12-30:1,England/ALDP-103021D/2021|OD942400.1|2021-01-14:1,England/QEUH-EF2A05/2021|OD930102.1|2021-01-04:1,England/ALDP-CEAF4F/2020|OD919171.1|2020-12-21:0,England/OXON-F56400/2021|21-01-13:0,England/ALDP-D44249/2020|OD922630.1|2020-12-28:0)58192:3,Italy/VEN-IZSVe-20RS2161-12_VR/2020|EPI_ISL_747484|2020-11-10:2,Italy/VEN-IZSVe-20RS2160-28_VR/2020|EPI_ISL_747482|2020-11-26:2,(Switzerland/ZH-ETHZ-431519/2020|OU009343.1|2020-12-30:1,Switzerland/SZ-ETHZ-480917/2021|OU007187.1|2021-01-06:1)58193:5,Italy/VEN-IZSVe-20RS2282-2_PD/2020|EPI_ISL_977166|2020-12-17:3,Italy/VEN-IZSVe-21RS27-8_PD/2021|EPI_ISL_1260911|2021-01-09:5,Italy/ABR-IZSGC-122542/2021|EPI_ISL_1290808|2021-03-01:8,Italy/VEN-IZSVe-20RS2161-15_VR/2020|EPI_ISL_747485|2020-11-15:1,Switzerland/BL-ETHZ-380274/2020|OE995421.1|2020-11-22:3)58191:2,(Luxembourg/LNS4109159/2020|EPI_ISL_740423|2020-10-31:1,Netherlands/UT-RIVM-20828/2020|EPI_ISL_790884|2020-12-21:1,England/MILK-ABC027/2020|OB988761.1|2020-10-22:0)58194:1,(Belgium/ULG-10686/2020|EPI_ISL_636658|2020-10-26:1,(Belgium/ULG-11035/2020|EPI_ISL_722929|2020-11-30:1,((Luxembourg/LNS3144077/2020|EPI_ISL_771125|2020-12-27:0,Luxembourg/LNS7520287/2021|EPI_ISL_910882|2021-01-03:2)58198:1,Germany/SL-SU-10471630/2021|EPI_ISL_1394548|2021-01-03:1,Luxembourg/LNS6051475/2020|EPI_ISL_910395|2020-12-04:0,Luxembourg/LNS2567494/2020|EPI_ISL_740145|2020-11-14:0,Luxembourg/LNS8944316/2020|EPI_ISL_910665|2020-12-07:0)58197:1,(Luxembourg/LNS6466257/2020|EPI_ISL_1384174|2020-12-10:0,Luxembourg/LNS0333141/2020|EPI_ISL_910777|2020-12-10:0)58199:1,Luxembourg/LNS1110341/2020|EPI_ISL_771082|2020-12-23:0,Luxembourg/LNS6437419/2020|EPI_ISL_771083|2020-12-25:0,Luxembourg/LNS8583405/2020|EPI_ISL_771081|2020-12-23:0,Luxembourg/LNS6281130/2020|EPI_ISL_910645|2020-12-07:0,Luxembourg/LNS9060494/2020|EPI_ISL_744839|2020-11-23:0)58196:1,Belgium/ULG-10672/2020|EPI_ISL_636647|2020-10-26:0,Belgium/ULG-10669/2020|EPI_ISL_636645|2020-10-26:0)58195:1,(France/ARA-HCL021019248901/2021|EPI_ISL_1166024|2021-01-27:2,((France/ARA-HCL990000228379/2021|EPI_ISL_1265861|2021-02-17:1,France/ARA-HCL990000322306/2021|EPI_ISL_1313133|2021-02-11:1,France/ARA-HCL990000228378/2021|EPI_ISL_1265860|2021-02-17:0,France/ARA-HCL990000322768/2021|EPI_ISL_1313140|2021-02-05:0,France/ARA-HCL990000326980/2021|EPI_ISL_1313139|2021-02-09:0,France/ARA-HCL990000323198/2021|EPI_ISL_1313134|2021-02-11:0)58202:1,France/ARA-HCL990000228370/2021|EPI_ISL_1265859|2021-02-18:3,France/ARA-HCL990000009728/2021|EPI_ISL_1313025|2021-01-26:1,France/ARA-HCL021005995101/2021|EPI_ISL_1134904|2021-01-11:0,France/ARA-HCL990000006866/2021|EPI_ISL_1313033|2021-01-25:0,France/ARA-HCL990000006840/2021|EPI_ISL_1313032|2021-01-25:0,France/ARA-HCL990000004874/2021|EPI_ISL_1313031|2021-01-25:0,France/ARA-HCL990000003515/2021|EPI_ISL_1313030|2021-01-25:0,France/ARA-HCL990000006879/2021|EPI_ISL_1313024|2021-01-26:0,France/ARA-HCL990000322344/2021|EPI_ISL_1313146|2021-02-03:0)58201:1,France/PAC-HCL021013645501/2021|EPI_ISL_1359914|2021-01-19:1,France/ARA-HCL021007752101/2021|EPI_ISL_1134905|2021-01-13:0,France/ARA-HCL021008788901/2021|EPI_ISL_1134906|2021-01-14:0)58200:3,((Belgium/UZA-UA-2509/2021|EPI_ISL_984293|2021-02-01:5,Belgium/ULG-11817/2021|EPI_ISL_965319|2021-01-26:0)58204:2,Belgium/rega-2816/2021|EPI_ISL_995669|2021-01-28:1,(Belgium/AZKLINA121-056244/2021|EPI_ISL_1315622|2021-03-13:1,Belgium/AZKLINA121-037801/2021|EPI_ISL_1103563|2021-02-18:0,Belgium/AZKLINA121-031126/2021|EPI_ISL_1020148|2021-02-09:0)58205:1,(Belgium/rega-2736/2021|EPI_ISL_995593|2021-02-01:0,(Belgium/rega-2721/2021|EPI_ISL_995578|2021-02-01:0,Belgium/rega-2741/2021|EPI_ISL_995598|2021-02-01:0)58207:1)58206:2,Belgium/rega-2667/2021|EPI_ISL_1049193|2021-01-25:2,Belgium/rega-2714/2021|EPI_ISL_995571|2021-02-01:2,Belgium/rega-2734/2021|EPI_ISL_995591|2021-02-01:0,Belgium/AZKLINA121-044192/2021|EPI_ISL_1176317|2021-02-26:0,Belgium/rega-2817/2021|EPI_ISL_995670|2021-01-28:0)58203:3,(Belgium/AZDelta22515-2105R/2021|EPI_ISL_978805|2021-02-06:0,Belgium/AZDelta11567-2105R/2021|EPI_ISL_978835|2021-02-06:1)58208:1,(France/ARA-HCL021019248501/2021|EPI_ISL_1166023|2021-01-27:1,France/ARA-HCL021019000801/2021|EPI_ISL_1165971|2021-01-27:1,France/OCC-HCL021006417901/2020|EPI_ISL_1322396|2020-12-28:1,(France/OCC-HCL021006408201/2020|EPI_ISL_1322395|2020-12-23:0,(France/OCC-CHU-TLS-210501011201/2021|EPI_ISL_2311388|2021-02-18:0,France/OCC-CHU-TLS-210551459701/2021|EPI_ISL_2278117|2021-02-24:0)58211:2)58210:1,(France/ARA-HCL021019243801/2021|EPI_ISL_1166019|2021-01-27:0,France/ARA-HCL021019055301/2021|EPI_ISL_1165986|2021-01-27:0,France/ARA-HCL021019077501/2021|EPI_ISL_1165909|2021-01-29:0)58212:1,France/ARA-HCL021019312101/2021|EPI_ISL_1166030|2021-01-27:0,France/OCC-HCL021006377001/2020|EPI_ISL_1322394|2020-12-28:0,France/OCC-HCL021006080001/2020|EPI_ISL_1322392|2020-12-28:0,France/ARA-HCL021019323301/2021|EPI_ISL_1166032|2021-01-27:0,France/ARA-HCL021019092001/2021|EPI_ISL_1165999|2021-01-27:0,France/ARA-HCL021019052901/2021|EPI_ISL_1165983|2021-01-27:0,France/ARA-HCL021019036201/2021|EPI_ISL_1165979|2021-01-27:0)58209:2,(Belgium/UGent-2872/2021|EPI_ISL_1334463|2021-01-29:1,Belgium/ULG-11360/2021|EPI_ISL_872104|2021-01-07:0,Belgium/ULG-11359/2020|EPI_ISL_872103|2020-12-24:0,Belgium/UGent-1700/2021|EPI_ISL_1109869|2021-01-21:0)58213:2,(Italy/VEN-IZSVe-21RS21-5_BL/2020|EPI_ISL_977216|2020-12-08:1,Italy/VEN-IZSVe-21RS21-15_BL/2020|EPI_ISL_977226|2020-11-23:0,Italy/CAM-TIGEM-4623/2021|EPI_ISL_1254724|2021-01-09:0,Italy/CAM-TIGEM-4723/2021|EPI_ISL_1254809|2021-01-14:0,Italy/VEN-IZSVe-21RS21-2_BL/2020|EPI_ISL_977213|2020-12-09:0)58214:2,(Luxembourg/LNS9702551/2020|EPI_ISL_910841|2020-12-12:1,Luxembourg/LNS3355126/2020|EPI_ISL_910447|2020-12-06:0)58215:1,(Italy/ABR-DQ383/2021|EPI_ISL_1201280|2021-02-12:3,Italy/ABR-IZSGC-TE360525/2020|EPI_ISL_833081|2020-12-21:0)58216:2,(Denmark/DCGC-7701/2020|EPI_ISL_618589|2020-10-19:1,Denmark/DCGC-7155/2020|EPI_ISL_619052|2020-10-12:0,Italy/CAM-TIGEM-1621/2020|EPI_ISL_960477|2020-12-19:1,Italy/CAM-TIGEM-6231/2020|EPI_ISL_1424226|2020-12-21:1,(Switzerland/BE-ETHZ-450268/2020|EPI_ISL_1407049|2021-01-14:0,(Italy/VEN-IZSVe-20RS2272-42_PD/2020|EPI_ISL_763084|2020-12-20:0,Italy/VEN-IZSVe-20RS2272-43_PD/2020|EPI_ISL_763085|2020-12-20:0,Italy/VEN-IZSVe-20RS2272-41_PD/2020|EPI_ISL_763083|2020-12-15:0,Italy/VEN-IZSVe-20RS2272-40_PD/2020|EPI_ISL_763082|2020-12-15:0,Italy/VEN-IZSVe-20RS2272-39_PD/2020|EPI_ISL_763081|2020-12-14:0,Italy/VEN-IZSVe-20RS2272-38_PD/2020|EPI_ISL_763080|2020-12-11:0,Italy/VEN-IZSVe-20RS2272-37_PD/2020|EPI_ISL_763079|2020-12-13:0,Italy/VEN-IZSVe-20RS2272-36_PD/2020|EPI_ISL_763078|2020-12-15:0,Italy/VEN-IZSVe-20RS2272-7_PD/2020|EPI_ISL_977164|2020-12-15:0)58219:1)58218:1,Scotland/QEUH-B125D4/2020|20-11-02:3)58217:1,((France/ARA-111219/2020|EPI_ISL_728545|2020-11-23:2,(Switzerland/VD-ETHZ-480540/2021|OU008078.1|2021-02-02:0,((Switzerland/GE-33059383/2021|FR991284.1|21-01-24:1,Switzerland/GE-33087566/2021|FR991379.1|21-01-27:0,Switzerland/VD-33053081/2021|FR992667.1|21-01-20:0,Switzerland/GE-33059299/2021|FR991282.1|21-01-24:0)58224:2,((((Switzerland/GE-33333787/2021|FR992154.1|21-02-20:1,Switzerland/GE-33185726/2021|FR991726.1|21-02-05:1,Switzerland/GE-33268179/2021|FR992003.1|21-02-13:0,Switzerland/GE-33127429/2021|FR991559.1|21-01-31:0)58228:1,Switzerland/GE-33270943/2021|FR992053.1|21-02-14:0,Switzerland/GE-33185428/2021|FR991688.1|21-02-05:0)58227:1,(Switzerland/GE-33270913/2021|FR992049.1|21-02-14:1,(Switzerland/GE-33010245/2021|FR991105.1|21-01-19:3,Switzerland/GE-32989273/2021|FR991027.1|21-01-17:0)58230:1,Switzerland/GE-33122253/2021|FR991499.1|21-01-30:0,Switzerland/GE-33112752/2021|FR991478.1|21-01-29:0,Switzerland/GE-33075047/2021|FR991328.1|21-01-26:0)58229:1,Switzerland/GE-33116226/2021|FR991487.1|21-01-29:0,Switzerland/GE-33032292/2021|FR991182.1|21-01-21:0)58226:3,Switzerland/VS-33053109/2021|FR992810.1|21-01-20:1)58225:2,((Switzerland/VS-32956029/2021|FR992699.1|21-01-11:2,Switzerland/VS-32956115/2021|FR992703.1|21-01-11:0,Switzerland/un-32967562/2021|FR993104.1|21-01-14:0)58232:1,Switzerland/VD-33356498/2021|FR992677.1|21-02-20:4,Switzerland/VS-33008000/2021|FR992735.1|21-01-16:0,Switzerland/VS-32970330/2021|FR992731.1|21-01-12:0,Switzerland/GE-33021252/2021|FR991152.1|21-01-20:0)58231:1,Switzerland/BE-ETHZ-461570/2021|OD999582.1|2021-01-20:1,Switzerland/VD-ETHZ-480543/2021|OU008083.1|2021-02-02:0,Switzerland/VS-33258856/2021|FR992889.1|21-02-06:0,Switzerland/VS-33053038/2021|FR992798.1|21-01-21:0)58223:1,Switzerland/BE-ETHZ-460951/2021|OD999510.1|2021-01-17:2)58222:1)58221:1,(Cameroon/CV434/2020|EPI_ISL_845545|2020:0,Cameroon/CV441/2020|EPI_ISL_845558|2020-11-17:0)58233:4)58220:1,(Luxembourg/LNS2053558/2020|EPI_ISL_911022|2020-12-14:2,(Luxembourg/LNS5262104/2021|EPI_ISL_910599|2021-01-02:1,(Luxembourg/LNS1161302/2021|EPI_ISL_910922|2021-01-07:1,Luxembourg/LNS1254343/2021|EPI_ISL_910923|2021-01-07:0)58236:1,Luxembourg/LNS2873016/2021|EPI_ISL_910600|2021-01-02:3,Luxembourg/LNS1102642/2021|EPI_ISL_911132|2021-01-11:1,Luxembourg/LNS8695282/2020|EPI_ISL_744792|2020-12-16:0,Luxembourg/LNS7227425/2021|EPI_ISL_1498390|2021-01-20:0,Luxembourg/LNS1910728/2021|EPI_ISL_1477064|2021-01-24:0,Luxembourg/LNS7117233/2020|EPI_ISL_771058|2020-12-22:0,Luxembourg/LNS3165349/2021|EPI_ISL_910594|2021-01-01:0,Luxembourg/LNS8156538/2021|EPI_ISL_910924|2021-01-07:0,Luxembourg/LNS4974322/2021|EPI_ISL_910921|2021-01-07:0,Luxembourg/LNS6599503/2020|EPI_ISL_744438|2020-12-15:0,Luxembourg/LNS7642204/2020|EPI_ISL_744605|2020-12-17:0,Luxembourg/LNS9932759/2021|EPI_ISL_911163|2021-01-13:0,Luxembourg/LNS1668127/2021|EPI_ISL_910603|2021-01-02:0,Luxembourg/LNS1171859/2021|EPI_ISL_911208|2021-01-17:0,Luxembourg/LNS6018873/2021|EPI_ISL_910604|2021-01-02:0)58235:1)58234:1,((Belgium/ULG-12651/2021|EPI_ISL_1165842|2021-02-23:1,Belgium/ULG-12386/2021|EPI_ISL_1076362|2021-02-09:1,Belgium/ULG-11722/2021|EPI_ISL_965309|2021-01-21:1,Belgium/ULG-11737/2021|EPI_ISL_965304|2021-01-22:1,Belgium/CHUNamur13153883/2021|EPI_ISL_1158031|2021-02-04:1,Belgium/UGent-1722/2021|EPI_ISL_1109872|2021-01-22:1,Belgium/UGent-1716/2021|EPI_ISL_1109871|2021-01-22:1,(Germany/un-RKI-I-066255/2021|EPI_ISL_1571297|2021-03-29:0,(Germany/BE-RKI-I-096250/2021|EPI_ISL_1843183|2021-03-30:1,Germany/un-RKI-I-066327/2021|EPI_ISL_1571368|2021-03-24:0,Netherlands/OV-RIVM-24776/2021|EPI_ISL_1703036|2021-03-29:0,Germany/un-RKI-I-066266/2021|EPI_ISL_1571308|2021-03-29:0)58240:1)58239:2,(Belgium/ULG-12375/2021|EPI_ISL_1076361|2021-02-11:0,Belgium/ULG-12388/2021|EPI_ISL_1076354|2021-02-14:0,Belgium/ULG-12432/2021|EPI_ISL_1076358|2021-02-11:0,Belgium/ULG-12390/2021|EPI_ISL_1076355|2021-02-12:0)58241:2,(Belgium/ULG-12899/2021|EPI_ISL_1241712|2021-03-03:0,Belgium/ULG-12650/2021|EPI_ISL_1165841|2021-02-22:0)58242:2,(Belgium/ULG-13914/2021|EPI_ISL_1595669|2021-03-30:0,Belgium/ULG-13571/2021|EPI_ISL_1492880|2021-03-24:0)58243:3,Belgium/UGent-1715/2021|EPI_ISL_1109870|2021-01-22:0,Belgium/ULG-14098/2021|EPI_ISL_1660763|2021-04-03:0,Belgium/ULG-13919/2021|EPI_ISL_1595674|2021-03-28:0,Belgium/rega-4569/2021|EPI_ISL_1380998|2021-02-04:0,Belgium/UGent-2811/2021|EPI_ISL_1334424|2021-01-25:0,Belgium/ULG-12966/2021|EPI_ISL_1241773|2021-03-02:0,Belgium/ULG-12879/2021|EPI_ISL_1241697|2021-02-25:0,Belgium/ULG-12387/2021|EPI_ISL_1076363|2021-02-12:0,Belgium/ULG-11710/2021|EPI_ISL_965321|2021-01-21:0,Belgium/ULG-12385/2021|EPI_ISL_1076353|2021-02-12:0,Belgium/UGent-1706/2021|EPI_ISL_1109751|2021-01-21:0,Belgium/ULG-12109/2021|EPI_ISL_1058598|2021-02-08:0)58238:2,(Luxembourg/LNS9346393/2020|EPI_ISL_744888|2020-10-25:0,(Luxembourg/LNS8794700/2020|EPI_ISL_910527|2020-12-20:1,(Luxembourg/LNS6048068/2020|EPI_ISL_910984|2020-12-13:0,(Luxembourg/LNS2870760/2020|EPI_ISL_910511|2020-12-20:0,Luxembourg/LNS7537940/2020|EPI_ISL_910513|2020-12-20:0,Luxembourg/LNS9866277/2020|EPI_ISL_910510|2020-12-20:0,Luxembourg/LNS7102226/2020|EPI_ISL_910982|2020-12-13:0)58247:1)58246:1,Luxembourg/LNS1545867/2020|EPI_ISL_910390|2020-12-04:1,Luxembourg/LNS3529687/2020|EPI_ISL_740328|2020-11-07:0,Belgium/rega-2111/2020|EPI_ISL_935207|2020-12-18:5,Luxembourg/LNS2926016/2020|EPI_ISL_1384399|2020-12-01:1,(Luxembourg/LNS2772288/2020|EPI_ISL_1384362|2020-12-19:0,Luxembourg/LNS8692002/2020|EPI_ISL_910867|2020-12-12:1)58248:1)58245:1)58244:1)58237:1,((Luxembourg/LNS4876098/2020|EPI_ISL_910724|2020-12-09:2,Luxembourg/LNS3632823/2020|EPI_ISL_910639|2020-12-03:1,Luxembourg/LNS0932479/2020|EPI_ISL_910411|2020-12-05:0,Luxembourg/LNS3251574/2020|EPI_ISL_771015|2020-12-01:0,Luxembourg/LNS6370458/2020|EPI_ISL_910688|2020-12-08:0,Luxembourg/LNS6095734/2020|EPI_ISL_910683|2020-12-08:0)58250:1,Luxembourg/LNS9284136/2020|EPI_ISL_910709|2020-12-08:1,(Luxembourg/LNS2082727/2020|EPI_ISL_740056|2020-12-18:0,(Luxembourg/LNS6030668/2021|EPI_ISL_911114|2021-01-09:0,Luxembourg/LNS6752143/2021|EPI_ISL_911116|2021-01-09:0)58252:2)58251:1,Luxembourg/LNS8347900/2020|EPI_ISL_910780|2020-12-10:1,Luxembourg/LNS6070156/2020|EPI_ISL_1384226|2020-12-11:1,((Germany/SL-RKI-I-024875/2021|EPI_ISL_1155049|2021-02-08:1,Germany/SL-RKI-I-038311/2021|EPI_ISL_1284672|2021-02-22:3,Germany/SL-SU-10477624/2021|EPI_ISL_1366969|2021-02-27:1,Germany/SL-RKI-I-038273/2021|EPI_ISL_1284634|2021-02-19:1,(Germany/SL-RKI-I-018137/2021|EPI_ISL_1148299|2021-02-09:1,Germany/SL-RKI-I-024796/2021|EPI_ISL_1154970|2021-02-02:0,Germany/SL-RKI-I-038481/2021|EPI_ISL_1284842|2021-02-19:0,Germany/SL-RKI-I-039329/2021|EPI_ISL_1285690|2021-02-22:0,Germany/SL-RKI-I-046289/2021|EPI_ISL_1353713|2021-02-24:0,Germany/SL-RKI-I-038300/2021|EPI_ISL_1284661|2021-02-24:0,Germany/BY-RKI-I-039167/2021|EPI_ISL_1285528|2021-03-09:0,Germany/SL-RKI-I-018058/2021|EPI_ISL_1148220|2021-02-08:0)58255:1,Germany/SL-RKI-I-029461/2021|EPI_ISL_1212574|2021-02-12:1,(Germany/SL-SU-10477630/2021|EPI_ISL_1366970|2021-02-27:2,(Germany/SL-SU-30049145/2021|EPI_ISL_1367134|2021-02-18:1,Germany/SL-SU-10474919/2021|EPI_ISL_1091139|2021-01-29:1)58257:1)58256:1,Germany/SL-RKI-I-084268/2021|EPI_ISL_1721663|2021-03-29:2,Germany/BY-RKI-I-024589/2021|EPI_ISL_1154762|2021-02-16:0,Germany/BY-RKI-I-036318/2021|EPI_ISL_1282165|2021-03-03:0,Germany/SL-RKI-I-038460/2021|EPI_ISL_1284821|2021-02-19:0,Germany/SL-RKI-I-046217/2021|EPI_ISL_1353641|2021-02-25:0,Germany/SL-RKI-I-029470/2021|EPI_ISL_1212583|2021-02-15:0,Germany/SL-RKI-I-032139/2021|EPI_ISL_1216282|2021-02-08:0,Germany/BY-RKI-I-024290/2021|EPI_ISL_1154463|2021-02-16:0,Germany/SL-RKI-I-024900/2021|EPI_ISL_1155074|2021-02-09:0)58254:1,((Germany/SL-SU-30023295/2021|EPI_ISL_1367034|2021-03-12:0,Germany/SL-SU-30023300/2021|EPI_ISL_1367035|2021-03-12:0,Germany/SL-SU-30023289/2021|EPI_ISL_1367033|2021-03-12:0)58259:2,Germany/RP-RKI-I-024479/2021|EPI_ISL_1154652|2021-02-17:0,Germany/SL-RKI-I-038416/2021|EPI_ISL_1284777|2021-02-15:0,Germany/SL-RKI-I-024676/2021|EPI_ISL_1154849|2021-02-05:0)58258:1,(Germany/SL-SU-30046309/2021|EPI_ISL_1367116|2021-01-22:1,Germany/SL-SU-30046308/2021|EPI_ISL_1367115|2021-01-22:0,Germany/SL-SU-30046037/2021|EPI_ISL_1367109|2021-01-20:0)58260:1,(Germany/SN-RKI-I-024799/2021|EPI_ISL_1154973|2021-02-16:0,Germany/RP-RKI-I-022456/2021|EPI_ISL_1152622|2021-02-19:1,(Germany/SL-SU-30048395/2021|EPI_ISL_1367122|2021-02-16:2,Germany/SL-SU-30048396/2021|EPI_ISL_1367123|2021-02-16:0)58262:2)58261:3,Germany/SL-SU-10473775/2021|EPI_ISL_1366955|2021-01-23:0,Germany/SL-SU-30037700/2021|EPI_ISL_1577867|2021-01-13:0,Germany/SL-SU-10472479/2021|EPI_ISL_1394571|2021-01-09:0)58253:2,Luxembourg/LNS5746719/2020|EPI_ISL_910638|2020-12-03:1,Luxembourg/LNS4283066/2020|EPI_ISL_771012|2020-12-02:0,Luxembourg/LNS3475813/2020|EPI_ISL_1384337|2020-12-11:0,Luxembourg/LNS0636246/2020|EPI_ISL_1384392|2020-12-01:0,Luxembourg/LNS4249318/2020|EPI_ISL_1384413|2020-11-26:0,Luxembourg/LNS5815333/2020|EPI_ISL_1384181|2020-12-10:0,Germany/SL-SU-10471615/2021|EPI_ISL_1366927|2021-01-03:0,Luxembourg/LNS3659454/2020|EPI_ISL_910364|2020-12-04:0,Luxembourg/LNS7424545/2020|EPI_ISL_910351|2020-12-03:0,Luxembourg/LNS1139886/2020|EPI_ISL_739895|2020-11-26:0,Luxembourg/LNS8681674/2020|EPI_ISL_910757|2020-12-10:0,Luxembourg/LNS7986348/2020|EPI_ISL_744665|2020-11-26:0,Luxembourg/LNS0049901/2020|EPI_ISL_910635|2020-12-03:0,Luxembourg/LNS2770477/2020|EPI_ISL_910654|2020-12-07:0,Luxembourg/LNS7460064/2020|EPI_ISL_744573|2020-11-25:0)58249:1,((Luxembourg/LNS6231323/2020|EPI_ISL_771096|2020-12-28:0,(France/GES-IPP02692/2021|EPI_ISL_995476|2021-01-26:2,France/GES-IPP02706/2021|EPI_ISL_995489|2021-01-27:1,France/GES-IPP01616/2021|EPI_ISL_935642|2021-01-18:1)58265:1)58264:1,(France/ARA93759/2020|EPI_ISL_640009|2020-10-24:1,((France/ARA-126948/2020|EPI_ISL_900560|2020-12-31:2,France/ARA-115468/2020|EPI_ISL_745357|2020-12-03:0,France/ARA-113354/2020|EPI_ISL_745342|2020-11-27:0)58268:2,France/ARA-105237/2020|EPI_ISL_730651|2020-11-11:0,France/ARA-103892/2020|EPI_ISL_683344|2020-11-09:0)58267:1,France/ARA-114488/2020|EPI_ISL_745352|2020-12-01:3,(Spain/VC-IBV-98026437/2021|EPI_ISL_2081682|2021-02-26:0,Spain/VC-IBV-98026439/2021|EPI_ISL_2081683|2021-03-04:1)58269:5)58266:1,France/ARA93996/2020|EPI_ISL_640004|2020-10-25:3,(France/PDL-IPP00326/2021|EPI_ISL_860917|2021-01-08:3,France/un-21012270374/2021|EPI_ISL_912886|2021-01-27:1,Switzerland/NE-ETHZ-521254/2020|OE998333.1|2020-11-21:2,(Portugal/PT4445/2021|EPI_ISL_1399518|2021-03-06:3,Portugal/PT2709/2021|EPI_ISL_941707|2021-01-12:1,(Spain/PV-HUD-79246643/2021|EPI_ISL_2033158|2021-05-03:1,Spain/PV-IBV-98022875/2021|EPI_ISL_1786141|2021-03-03:0)58272:1)58271:1,(Spain/CT-HUVH-V32028/2021|EPI_ISL_1582957|2021-03-26:0,Spain/CT-HUVH-17322/2021|EPI_ISL_1323938|2021-03-09:2)58273:8)58270:1,(Switzerland/VD-ETHZ-490432/2021|OU008129.1|2021-02-05:4,France/ARA-123093/2020|EPI_ISL_779800|2020-12-21:1,France/ARA-HCL021046104701/2021|EPI_ISL_1313665|2021-03-10:2,France/IDF-B110-CoVID-56/2021|EPI_ISL_1081104|2021-02-01:0,France/IDF-B110-CoVID-54/2021|EPI_ISL_1081103|2021-02-01:0,France/IDF-B110-CoVID-52/2021|EPI_ISL_1081101|2021-02-01:0,France/IDF-B110-CoVID-51/2021|EPI_ISL_1081100|2021-02-01:0)58274:2,(France/ARA-113585/2020|EPI_ISL_745321|2020-11-29:3,France/ARA-HCL021038330301/2021|EPI_ISL_1265726|2021-02-27:7,France/ARA-116443/2020|EPI_ISL_745364|2020-12-06:0,France/ARA-118811/2020|EPI_ISL_745382|2020-12-11:0)58275:1,Luxembourg/LNS9383265/2020|EPI_ISL_744896|2020-11-15:0,((Switzerland/GE-ETHZ-460814/2021|OE997388.1|2021-01-16:1,(France/ARA-HCL021019247101/2021|EPI_ISL_1166021|2021-01-27:0,France/ARA-CHUGA-1033410076/2021|EPI_ISL_1448434|2021-03-03:2,(Reunion/PIMIT_00049/2021|EPI_ISL_1628703|2021-01-23:1,France/ARA-HCL021019072201/2021|EPI_ISL_1165988|2021-01-27:1,Reunion/PIMIT_00046/2021|EPI_ISL_1628702|2021-01-23:0)58279:1)58278:1,France/ARA-CHUGA-1029212641/2021|EPI_ISL_1265650|2021-02-20:3,(Switzerland/GE-32986879/2021|FR991015.1|21-01-16:0,Switzerland/GE-32986888/2021|FR991018.1|21-01-16:0,Switzerland/GE-32986991/2021|FR991014.1|21-01-16:0)58280:1,Switzerland/GE-33036259/2021|FR991198.1|21-01-21:0,Switzerland/GE-33036251/2021|FR991191.1|21-01-21:0,Switzerland/GE-32986996/2021|FR991024.1|21-01-16:0,Switzerland/GE-32950825/2021|FR990874.1|21-01-13:0)58277:1,(France/ARA-125198/2020|EPI_ISL_779811|2020-12-27:2,((France/ARA-CHUGA-1033438762/2021|EPI_ISL_1448439|2021-03-08:2,France/ARA-CHUGA-1013231500/2021|EPI_ISL_1265615|2021-01-27:0,France/ARA-HCL021018758501/2021|EPI_ISL_1163953|2021-01-27:0)58283:1,(France/ARA-HCL021019014901/2021|EPI_ISL_1165975|2021-01-27:0,France/ARA-HCL021019035501/2021|EPI_ISL_1165978|2021-01-27:0)58284:1)58282:1)58281:1)58276:1,Switzerland/GE-33011478/2021|FR991117.1|21-01-19:1,((France/ARA-HCL990000189901/2021|EPI_ISL_1313172|2021-01-18:0,Germany/SL-RKI-I-024773/2021|EPI_ISL_1154947|2021-02-06:2)58286:2,((Luxembourg/LNS3455001/2021|EPI_ISL_1383523|2021-02-09:0,Luxembourg/LNS5920838/2021|EPI_ISL_1383486|2021-02-07:0)58288:2,Luxembourg/LNS8002084/2021|EPI_ISL_1383482|2021-02-06:0,Luxembourg/LNS9948120/2021|EPI_ISL_1383579|2021-02-14:0,Luxembourg/LNS5351299/2021|EPI_ISL_1383504|2021-02-08:0)58287:1,(Luxembourg/LNS0094955/2021|EPI_ISL_1383444|2021-02-04:1,(Luxembourg/LNS9705885/2021|EPI_ISL_1383292|2021-01-24:0,Luxembourg/LNS4849031/2021|EPI_ISL_1383293|2021-01-24:0)58290:1)58289:1,France/PAC-HCL021019328001/2021|EPI_ISL_1166067|2021-01-27:5,Netherlands/NH-RIVM-11035/2021|EPI_ISL_943221|2021-01-25:5)58285:2,(France/GES-IPP01752/2021|EPI_ISL_954134|2021:2,France/GES-IPP01753/2021|EPI_ISL_954135|2021:0,France/GES-IPP01751/2021|EPI_ISL_954133|2021:0,France/GES-IPP01750/2021|EPI_ISL_954132|2021:0,France/GES-IPP01749/2021|EPI_ISL_954131|2021:0,France/GES-IPP01748/2021|EPI_ISL_954130|2021:0)58291:5,(Switzerland/BS-UHB-42682845/2021|EPI_ISL_1389081|2021-02-08:1,Switzerland/BS-UHB-42659288/2021|EPI_ISL_1388954|2021-01-25:0)58292:4,France/BRE-IPP10853/2020|EPI_ISL_754157|2020-11-30:5,((France/un-21022010064/2021|EPI_ISL_981488|2021-01-27:1,France/un-HMN-21022190493/2021|EPI_ISL_1085392|2021-02-18:1,France/CVL-IPP03897/2021|EPI_ISL_1110468|2021-02-16:1,France/un-HMN-21022220526/2021|EPI_ISL_1085383|2021-02-22:1,France/un-21022010420/2021|EPI_ISL_981407|2021-01-29:2,(France/HDF-P194-21085C5179/2021|EPI_ISL_1323549|2021-02:0,(France/IDF-APHP-HEGP-12-23-2137020086/2021|EPI_ISL_1501166|2021-03-04:1,(France/IDF-APHP-HEGP-12-24-2137020141/2021|EPI_ISL_1501167|2021-03-04:1,France/IDF-APHP-HEGP-12-25-2137020172/2021|EPI_ISL_1501168|2021-03-04:0,France/IDF-APHP-HEGP-12-12-2137019490/2021|EPI_ISL_1501163|2021-03-03:0,France/IDF-APHP-HEGP-12-11-2137019489/2021|EPI_ISL_1501162|2021-03-03:0)58297:1)58296:3)58295:1,(France/IDF-HMN-21032030186/2021|EPI_ISL_1706769|2021-03-02:0,France/IDF-APHP-HEGP-10-33-2131785779/2021|EPI_ISL_1501074|2021-02-21:1)58298:1,(France/un-HMN-21022050381/2021|EPI_ISL_1085546|2021-02-03:0,France/un-21022010588/2021|EPI_ISL_981459|2021-01-29:0)58299:1,France/ARA-HCL990000223730/2021|EPI_ISL_1135063|2021-02-06:0,France/IDF-HMN-21022240398/2021|EPI_ISL_1672442|2021-02-22:0,France/IDF-HMN-21022220640/2021|EPI_ISL_1672422|2021-02-22:0,France/un-HMN-21022060197/2021|EPI_ISL_1085655|2021-02-06:0,France/un-21022010047/2021|EPI_ISL_981486|2021-01-27:0,France/un-21012290520/2021|EPI_ISL_981472|2021-01-26:0,France/un-21012280290/2021|EPI_ISL_982123|2021-01-27:0,France/un-21022010441/2021|EPI_ISL_981452|2021-01-30:0,France/un-21022010422/2021|EPI_ISL_981408|2021-01-28:0,France/un-21022020427/2021|EPI_ISL_982227|2021-02-02:0,France/un-21022020425/2021|EPI_ISL_982226|2021-02-02:0,France/un-21022010434/2021|EPI_ISL_981397|2021-01-30:0,France/un-21022010424/2021|EPI_ISL_981391|2021-01-29:0,France/un-HMN-21022190205/2021|EPI_ISL_1085250|2021-02-16:0,France/CVL-IPP02666/2021|EPI_ISL_1001405|2021-01-27:0,France/CVL-IPP02663/2021|EPI_ISL_1001403|2021-01-27:0,France/un-21012250267/2021|EPI_ISL_912785|2021-01-22:0,France/un-21012250257/2021|EPI_ISL_912784|2021-01-22:0,France/un-21012220527/2021|EPI_ISL_912783|2021-01-20:0,France/un-21012220529/2021|EPI_ISL_912782|2021-01-20:0,France/un-21012220525/2021|EPI_ISL_912781|2021-01-20:0,France/CVL-IPP03786/2021|EPI_ISL_1096303|2021-02-15:0,France/un-UPEC-21012260471/2021|EPI_ISL_982319|2021-01-25:0,France/un-UPEC-21012260472/2021|EPI_ISL_982318|2021-01-25:0,France/un-UPEC-21012260473/2021|EPI_ISL_982317|2021-01-25:0,France/un-UPEC-21012260475/2021|EPI_ISL_982316|2021-01-25:0,France/un-UPEC-21012270450/2021|EPI_ISL_982314|2021-01-26:0,France/un-21012280511/2021|EPI_ISL_981546|2021-01-26:0,France/un-21012280505/2021|EPI_ISL_981540|2021-01-27:0,France/un-21012280504/2021|EPI_ISL_981539|2021-01-27:0,France/un-21012280503/2021|EPI_ISL_981538|2021-01-26:0,France/CVL-IPP03567/2021|EPI_ISL_1060447|2021-02-01:0,France/un-HMN-21022050415/2021|EPI_ISL_1085550|2021-02-04:0)58294:2,((Switzerland/UN-33098949/2021|FR992640.1|21-01-27:3,France/ARA-HCL021040883401/2021|EPI_ISL_1312997|2021-03-03:1,France/ARA-HCL021032604001/2021|EPI_ISL_1265873|2021-02-19:1)58301:3,France/ARA-107483/2020|EPI_ISL_732686|2020-11-16:0,(France/ARA-HCL021047763001/2021|EPI_ISL_1314022|2021-03-12:1,(France/PAC-IHU-4594-N1/2021|EPI_ISL_1964639|2021-04-21:0,France/PAC-IHU-4594_Nano1/2021|EPI_ISL_2286259|2021-03:2)58303:1,France/ARA-HCL990000283653/2021|EPI_ISL_1461240|2021-03-17:2,France/ARA-HCL990000246414/2021|EPI_ISL_1314025|2021-03-12:0,France/ARA-HCL990000258686/2021|EPI_ISL_1418285|2021-03-15:0,France/ARA-HCL021042169101/2021|EPI_ISL_1229087|2021-03-02:0,France/ARA-HCL990000239279/2021|EPI_ISL_1314023|2021-03-12:0)58302:5)58300:2,(France/ARA-HCL021041975601/2021|EPI_ISL_1228968|2021-03-04:6,France/IDF-0001028/2020|EPI_ISL_900570|2020-10-29:1,(France/OCC-CHU-TLS-210631448301/2021|EPI_ISL_2278603|2021-02-25:3,(France/IDF-HMN-21032080546/2021|EPI_ISL_1396824|2021-03-02:1,France/IDF-IPP07428/2021|EPI_ISL_1517124|2021-03-22:1,France/IDF-HMN-21032080550/2021|EPI_ISL_1396826|2021-03-02:0,France/IDF-HMN-21032080551/2021|EPI_ISL_1396827|2021-03-02:0)58306:3)58305:3)58304:1)58293:2,((France/PDL-IPP04847/2021|EPI_ISL_1262941|2021-03-02:3,(France/CVL-IPP04635/2021|EPI_ISL_1262790|2021-03-02:2,France/NAQ-HCL021057567601/2021|EPI_ISL_1526390|2021-03-26:0,(France/NOR-76390300/2021|EPI_ISL_1706396|2021-03-27:1,France/CVL-IPP05542/2021|EPI_ISL_1554927|2021-03-15:0,France/PDL-CHUN-0026/2021|EPI_ISL_2040578|2021-03-18:0)58310:1,(France/NAQ-HCL021057574001/2021|EPI_ISL_1526396|2021-03-26:0,France/NAQ-HCL021057576901/2021|EPI_ISL_1526399|2021-03-26:0)58311:1)58309:1)58308:3,(France/BRE-IPP03978/2021|EPI_ISL_1110985|2021-01-20:0,France/BRE-IPP03981/2021|EPI_ISL_1110987|2021-01-22:0,France/BRE-IPP03977/2021|EPI_ISL_1110984|2021-01-20:0)58312:1)58307:1,(((France/HDF-IPP06291/2021|EPI_ISL_1417001|2021-03-16:0,(France/HDF-IPP07186/2021|EPI_ISL_1517022|2021-03-23:1,France/HDF-IPP06287/2021|EPI_ISL_1416998|2021-03-16:1,France/HDF-IPP07185/2021|EPI_ISL_1517021|2021-03-23:1,France/HDF-IPP09472/2021|EPI_ISL_1708641|2021-04-07:1,France/HDF-IPP09471/2021|EPI_ISL_1708640|2021-04-07:0,France/HDF-P106-21155M0393/2021|EPI_ISL_1920194|2021-04-16:2,(France/HDF-IPP11253/2021|EPI_ISL_2030103|2021-04-27:1,France/HDF-P197-21162M0800/2021|EPI_ISL_1994024|2021-04-16:0)58317:1)58316:1,France/CVL-IPP07195/2021|EPI_ISL_1517026|2021-02-27:2)58315:1,(Belgium/WHT-UMONS-CV2085419265/2021|EPI_ISL_1665236|2021-03-30:0,Belgium/WHT-UMONS-CV2068223286/2021|EPI_ISL_1524755|2021-03-22:0)58318:1,France/HDF-IPP04781/2021|EPI_ISL_1262888|2021-03-02:0,France/HDF-P47-21104C3781/2021|EPI_ISL_1396705|2021-03-11:0,France/HDF-IPP04785/2021|EPI_ISL_1262891|2021-03-02:0)58314:1,(France/HDF-IPP06288/2021|EPI_ISL_1416999|2021-03-16:1,(France/CVL-IPP07194/2021|EPI_ISL_1517025|2021-02-22:3,France/HDF-IPP06304/2021|EPI_ISL_1417014|2021-03-15:0)58320:1,Belgium/IPG-231/2021|EPI_ISL_1678874|2021-04-12:1,France/HDF-100002188213/2021|EPI_ISL_1787529|2021-04-09:2,(France/HDF-IPP10408/2021|EPI_ISL_1915137|2021-04-19:1,France/HDF-P192-21162C6502/2021|EPI_ISL_1920241|2021-04-20:3)58321:1,France/HDF-IPP05058/2021|EPI_ISL_1301952|2021-03-02:0,Belgium/WHT-UMONS-CV2067759912/2021|EPI_ISL_1623684|2021-03-23:0,Belgium/Jessa_51-2112-000029-121-046491/2021|EPI_ISL_1577613|2021-03-25:0,France/HDF-P346-21082M1299/2021|EPI_ISL_1369236|2021-02:0,France/HDF-IPP05062/2021|EPI_ISL_1301955|2021-03-02:0)58319:1,France/HDF-P345-21082M1289/2021|EPI_ISL_1369235|2021-02:1,cov-100001592622|HG993787.1|21-02-13:4)58313:3,France/ARA-108039/2020|EPI_ISL_728319|2020-11-17:1,France/BRE-IPP10866/2020|EPI_ISL_754162|2020-11-26:3,(Belgium/ULG-11656/2021|EPI_ISL_935663|2021-01-25:0,Belgium/ULG-11659/2021|EPI_ISL_935666|2021-01-25:0,Belgium/ULG-11733/2021|EPI_ISL_965326|2021-01-23:0,Belgium/ULG-11394/2021|EPI_ISL_872107|2021-01-19:0,Belgium/ULG-12086/2021|EPI_ISL_1058578|2021-02-09:0,Belgium/ULG-12085/2021|EPI_ISL_1058577|2021-02-09:0)58322:2)58263:1,((Netherlands/UT-EMC-304/2021|EPI_ISL_1311023|2021-01-08:1,Netherlands/UT-EMC-289/2021|EPI_ISL_1311334|2021-01-08:1,Netherlands/GE-EMC-502/2021|EPI_ISL_1311335|2021-01-08:1,(Netherlands/NH-RIVM-14023/2021|EPI_ISL_1089801|2021-02-12:2,(Netherlands/OV-RIVM-14613/2021|EPI_ISL_1165379|2021-02-10:1,Netherlands/UT-EMC-309/2021|EPI_ISL_1311345|2021:1,Netherlands/NH-AUMC-000413/2021|EPI_ISL_1678692|2021-02-05:1,Netherlands/UT-EMC-342/2021|EPI_ISL_2145150|2021:1,Netherlands/UT-EMC-347/2021|EPI_ISL_2145158|2021:1,(Netherlands/UT-EMC-265/2021|EPI_ISL_904373|2021-01-04:0,Netherlands/UT-EMC-308/2021|EPI_ISL_1311344|2021-01-19:0,Netherlands/GE-EMC-514/2021|EPI_ISL_1311343|2021-01-18:0,Netherlands/GE-EMC-513/2021|EPI_ISL_1311342|2021-01-17:0,Netherlands/UT-EMC-307/2021|EPI_ISL_1311341|2021-01-16:0,Netherlands/FL-EMC-48/2021|EPI_ISL_1311340|2021-01-15:0,Netherlands/UT-EMC-305/2021|EPI_ISL_1311339|2021-01-12:0,Netherlands/GE-EMC-505/2021|EPI_ISL_1311337|2021-01-07:0)58327:1,Netherlands/NB-RIVM-13456/2021|EPI_ISL_1089799|2021-02-10:0,Netherlands/UT-EMC-316/2021|EPI_ISL_1310897|2021:0,Netherlands/UT-EMC-319/2021|EPI_ISL_1311354|2021:0,Netherlands/UT-EMC-318/2021|EPI_ISL_1311353|2021:0,Netherlands/UT-EMC-317/2021|EPI_ISL_1311352|2021:0,Netherlands/UT-EMC-315/2021|EPI_ISL_1311351|2021:0,Netherlands/UT-EMC-314/2021|EPI_ISL_1311350|2021:0,Netherlands/UT-EMC-313/2021|EPI_ISL_1311349|2021:0,Netherlands/UT-EMC-312/2021|EPI_ISL_1311348|2021:0,Netherlands/UT-EMC-311/2021|EPI_ISL_1311347|2021:0,Netherlands/UT-EMC-310/2021|EPI_ISL_1311346|2021:0,Netherlands/OV-RIVM-14679/2021|EPI_ISL_1165579|2021-02-11:0,Netherlands/UT-EMC-343/2021|EPI_ISL_2145152|2021:0,Netherlands/UT-EMC-344/2021|EPI_ISL_2145153|2021:0,Netherlands/UT-EMC-348/2021|EPI_ISL_2145160|2021:0,Netherlands/UT-EMC-345/2021|EPI_ISL_2145155|2021:0,Netherlands/UT-EMC-341/2021|EPI_ISL_2145148|2021:0,Netherlands/UT-EMC-349/2021|EPI_ISL_2145161|2021:0,Netherlands/UT-EMC-346/2021|EPI_ISL_2145157|2021:0)58326:1)58325:1,(Netherlands/UT-EMC-292/2021|EPI_ISL_1311022|2021-01-10:0,Netherlands/GE-EMC-503/2021|EPI_ISL_1311021|2021-01-08:0)58328:2,Netherlands/GE-EMC-506/2021|EPI_ISL_1311338|2021-01-08:0,Netherlands/UT-EMC-290/2021|EPI_ISL_1311336|2021-01-08:0,Netherlands/FL-EMC-46/2021|EPI_ISL_1311333|2021-01-06:0,Netherlands/UT-EMC-286/2021|EPI_ISL_1311332|2021-01-04:0)58324:1,Netherlands/NH-AUMC-000281/2021|EPI_ISL_1678618|2021-01-23:1,(Netherlands/UT-RIVM-11754/2021|EPI_ISL_1014382|2021-01-26:0,Netherlands/LI-RIVM-11784/2021|EPI_ISL_1013910|2021-01-29:0)58329:3,Netherlands/UT-RIVM-20941/2020|EPI_ISL_790967|2020-12-22:0,Netherlands/NH-RIVM-19773/2021|EPI_ISL_1457664|2021-01-20:0,Netherlands/UT-RIVM-10428/2021|EPI_ISL_905322|2021-01-10:0,Netherlands/UT-RIVM-10051/2021|EPI_ISL_905390|2021-01-05:0,Netherlands/UT-RIVM-10532/2021|EPI_ISL_905346|2021-01-15:0)58323:2,(Luxembourg/LNS4817577/2020|EPI_ISL_744138|2020-10-09:1,(Belgium/UZA-UA-9817/2021|EPI_ISL_984272|2021-01-22:4,(Belgium/UZA-UA-6090/2021|EPI_ISL_984268|2021-01-22:8,(Belgium/ULG-11862/2021|EPI_ISL_965328|2021-01-26:2,Belgium/rega-3318/2021|EPI_ISL_1093194|2021-02-17:1,(Belgium/rega-3730/2021|EPI_ISL_1312250|2021-02-24:0,Belgium/rega-3939/2021|EPI_ISL_1322692|2021-02-27:1)58334:3,Belgium/UZA-UA-4518/2021|EPI_ISL_984278|2021-01-26:1,Belgium/UZA-UA-7094/2021|EPI_ISL_984265|2021-01-22:7,Belgium/ULG-11812/2021|EPI_ISL_965307|2021-01-26:0)58333:1)58332:1)58331:5)58330:1,((Luxembourg/LNS2642998/2020|EPI_ISL_740161|2020-10-21:3,Luxembourg/LNS1408273/2020|EPI_ISL_910990|2020-12-13:1,Luxembourg/LNS3989074/2020|EPI_ISL_740399|2020-10-30:1,Luxembourg/LNS8012882/2020|EPI_ISL_744670|2020-10-23:1,Luxembourg/LNS0215436/2020|EPI_ISL_739738|2020-11-08:1,Germany/SL-SU-10455881/2021|EPI_ISL_2003730|2020-10-31:1,Luxembourg/LNS2339656/2020|EPI_ISL_740101|2020-10-31:0,Luxembourg/LNS0958161/2020|EPI_ISL_739862|2020-10-19:0,Luxembourg/LNS4613975/2020|EPI_ISL_740509|2020-10-19:0,Luxembourg/LNS9402077/2020|EPI_ISL_744904|2020-11-10:0)58336:1,(Belgium/ULG-12069/2021|EPI_ISL_1058562|2021-02-01:0,Belgium/ULG-11837/2021|EPI_ISL_965320|2021-01-26:0)58337:3)58335:1,(Switzerland/GE-32918789/2021|FR990693.1|21-01-09:3,Switzerland/GE-32918459/2021|FR990691.1|21-01-09:0,Switzerland/GE-33020004/2021|FR991163.1|21-01-20:0)58338:4,((Mayotte/IPP00925/2021|EPI_ISL_1013142|2021-01-13:2,Mayotte/IPP00177/2021|EPI_ISL_855370|2021-01-07:0,Mayotte/IPP00864/2021|EPI_ISL_1013114|2021-01-12:0)58340:2,England/CAMC-B35456/2020|OC997379.1|2020-11-05:0)58339:3,((Luxembourg/LNS7463694/2020|EPI_ISL_910842|2020-12-12:0,(((Luxembourg/LNS0526294/2020|EPI_ISL_739796|2020-11-09:0,Luxembourg/LNS2511302/2021|EPI_ISL_910948|2021-01-08:3)58345:2,Luxembourg/LNS8318377/2020|EPI_ISL_1384360|2020-12-08:4,(Luxembourg/LNS9408005/2021|EPI_ISL_911169|2021-01-09:1,Luxembourg/LNS8785670/2020|EPI_ISL_911006|2020-12-14:2,Luxembourg/LNS0210962/2021|EPI_ISL_911162|2021-01-14:4,(Luxembourg/LNS4303720/2021|EPI_ISL_1383266|2021-01-22:5,Luxembourg/LNS1490844/2020|EPI_ISL_1384289|2020-12-15:1)58347:2)58346:1,((Luxembourg/LNS5936010/2020|EPI_ISL_744326|2020-11-14:1,Luxembourg/LNS7990137/2020|EPI_ISL_744666|2020-10-25:2)58349:1,(Luxembourg/LNS4835608/2020|EPI_ISL_744145|2020-10-23:0,Luxembourg/LNS4889674/2020|EPI_ISL_744153|2020-10-19:0,Luxembourg/LNS0965116/2020|EPI_ISL_739863|2020-10-22:0,Luxembourg/LNS4755447/2020|EPI_ISL_740539|2020-10-24:0)58350:2)58348:2,Luxembourg/LNS2558541/2021|EPI_ISL_911228|2021-01-19:8)58344:1,Luxembourg/LNS8022637/2021|EPI_ISL_1383426|2021-02-03:1,Luxembourg/LNS9108340/2020|EPI_ISL_1384164|2020-11-30:1,(Luxembourg/LNS1417539/2021|EPI_ISL_911107|2021-01-09:2,Luxembourg/LNS2056559/2021|EPI_ISL_1383286|2021-01-24:4,Luxembourg/LNS8217047/2020|EPI_ISL_910847|2020-12-03:0)58351:3)58343:2,Luxembourg/LNS5617333/2020|EPI_ISL_910679|2020-12-08:3)58342:1,Luxembourg/LNS6216151/2020|EPI_ISL_1384350|2020-12-08:1)58341:3,((USA/SC-CDC-2-3980180/2021|MW766576.1|21-02-26:0,(USA/SC-COVID21-0957/2021|MW959956.1|21-03-10:1,USA/SC-COVID21-1037/2021|MW959885.1|21-03-15:1)58354:4)58353:4,(USA/NY-NYCPHL-001644/2020|EPI_ISL_823901|2020-12-07:0,USA/NY-NYCPHL-001643/2020|EPI_ISL_823902|2020-12-07:1)58355:2)58352:1,(Netherlands/ZE-RIVM-11574/2021|EPI_ISL_1014380|2021-01-25:2,Netherlands/NB-RIVM-11005/2021|EPI_ISL_943203|2021-01-03:0)58356:3,(Belgium/rega-12141431/2020|EPI_ISL_738483|2020-12-14:1,Belgium/rega-12141442/2020|EPI_ISL_738494|2020-12-14:0,Belgium/rega-12141430/2020|EPI_ISL_738482|2020-12-14:0,Belgium/rega-12141425/2020|EPI_ISL_738477|2020-12-14:0,Belgium/rega-12141424/2020|EPI_ISL_738476|2020-12-14:0,Belgium/rega-12141403/2020|EPI_ISL_738455|2020-12-14:0)58357:1,((France/un-21012290522/2021|EPI_ISL_981474|2021-01-25:0,France/IDF-APHP-HEGP-09-23-2131764583/2021|EPI_ISL_1501047|2021-02-09:3,(Spain/CT-HUB00308/2021|EPI_ISL_1623866|2021-02-23:1,Spain/CT-HUB00312/2021|EPI_ISL_1623869|2021-02-22:0,Spain/CT-HUB00140/2021|EPI_ISL_1360256|2021-02-22:0)58360:1)58359:3,Belgium/ULG-10832/2020|EPI_ISL_661203|2020-11-13:3,(Belgium/Jessa_11-2103-007870/2021|EPI_ISL_949130|2021-01-22:6,(Belgium/Jessa_11-2103-005242/2021|EPI_ISL_949078|2021-01-20:0,Belgium/Jessa_55-2104-000691/2021|EPI_ISL_940599|2021-01-27:0)58362:3)58361:5)58358:1,(France/PAC-HCL021019093401/2021|EPI_ISL_1220124|2021-01-27:4,Italy/BAS-IZSPB-356PT/2020|EPI_ISL_722914|2020-10-28:0)58363:2,((Italy/MOL-IZSGC-89759.1.14/2021|EPI_ISL_1121035|2021-02-12:2,Italy/MOL-IZSGC-89759.1.18/2021|EPI_ISL_1121036|2021-02-12:1)58365:1,Italy/CAM-TIGEM-4704/2021|EPI_ISL_1254791|2021-01-22:0,Italy/CAM-TIGEM-6297/2021|EPI_ISL_1424287|2021-01-22:0,Italy/CAM-TIGEM-6292/2021|EPI_ISL_1424283|2021-01-19:0,Italy/CAM-TIGEM-4685/2021|EPI_ISL_1254773|2021-01-22:0,Italy/CAM-TIGEM-4679/2021|EPI_ISL_1254767|2021-01-22:0,Italy/CAM-TIGEM-4674/2021|EPI_ISL_1254763|2021-01-22:0)58364:4,((Germany/SN-RKI-I-011351/2021|EPI_ISL_1141480|2021-01-19:1,Germany/RP-RKI-I-012988/2021|EPI_ISL_1143122|2021-01-27:0)58367:2,(France/COR-HCL021007591001/2021|EPI_ISL_1322411|2021-01-08:0,France/COR-HCL021007588501/2021|EPI_ISL_1322409|2021-01-08:0)58368:5)58366:1,((Luxembourg/LNS8882011/2020|EPI_ISL_744820|2020-10-22:1,(Luxembourg/LNS8525091/2020|EPI_ISL_744754|2020-10-21:1,(((Germany/SL-SU-10473124/2021|EPI_ISL_1366935|2021-01-17:1,Luxembourg/LNS8906596/2020|EPI_ISL_1384207|2020-12-09:6,Luxembourg/LNS1035636/2020|EPI_ISL_770985|2020-12-01:0,Luxembourg/LNS5863773/2020|EPI_ISL_1384204|2020-12-09:0,Luxembourg/LNS4305742/2020|EPI_ISL_740446|2020-11-27:0,Luxembourg/LNS1573955/2020|EPI_ISL_770971|2020-11-30:0,Luxembourg/LNS7201187/2020|EPI_ISL_910648|2020-12-07:0)58374:1,Luxembourg/LNS9649032/2020|EPI_ISL_1384177|2020-12-10:0,Germany/SN-RKI-I-010518/2021|EPI_ISL_1140645|2021-01-12:4)58373:1,((Luxembourg/LNS0283972/2020|EPI_ISL_910970|2020-12-13:1,(Luxembourg/LNS7560853/2020|EPI_ISL_910562|2020-12-30:1,Luxembourg/LNS3342997/2020|EPI_ISL_771149|2020-12-29:0,Luxembourg/LNS5029028/2020|EPI_ISL_771144|2020-12-28:0)58377:2,(Luxembourg/LNS9400969/2020|EPI_ISL_910572|2020-12-31:0,Luxembourg/LNS5914168/2020|EPI_ISL_910971|2020-12-13:0)58378:1,(Luxembourg/LNS7252329/2021|EPI_ISL_911105|2021-01-09:0,Luxembourg/LNS6445380/2020|EPI_ISL_1384295|2020-12-15:0,Luxembourg/LNS4568766/2020|EPI_ISL_910571|2020-12-31:0,Luxembourg/LNS5962521/2021|EPI_ISL_910628|2021-01-03:0,Luxembourg/LNS6321145/2020|EPI_ISL_771133|2020-12-28:0)58379:1,Luxembourg/LNS3920961/2020|EPI_ISL_910973|2020-12-13:0,Luxembourg/LNS6041001/2020|EPI_ISL_1384229|2020-12-11:0,Luxembourg/LNS1341828/2020|EPI_ISL_910960|2020-12-12:0)58376:2,(Luxembourg/LNS7288853/2020|EPI_ISL_910753|2020-12-05:1,Luxembourg/LNS9582882/2020|EPI_ISL_910755|2020-12-05:0)58380:1,Luxembourg/LNS7808343/2020|EPI_ISL_744634|2020-11-28:0,Luxembourg/LNS1905128/2020|EPI_ISL_910754|2020-12-05:0,Luxembourg/LNS8046493/2020|EPI_ISL_910809|2020-12-11:0)58375:1)58372:1,((Belgium/rega-5191/2021|EPI_ISL_1382697|2021-03-02:2,Belgium/rega-4258/2021|EPI_ISL_1380698|2021-03-02:1,Country/CHUNamur1322314101/2021|EPI_ISL_1437077|2021-03-12:3,Belgium/CHUNamur1322836901/2021|EPI_ISL_1439453|2021-03-15:0)58382:4,(Belgium/ULG-11227/2021|EPI_ISL_824858|2021-01-05:0,Belgium/ULG-11228/2021|EPI_ISL_824859|2021-01-05:0)58383:2)58381:1,Luxembourg/LNS7881755/2020|EPI_ISL_1384402|2020-11-23:2)58371:2,((Luxembourg/LNS1370063/2021|EPI_ISL_1384590|2021-02-13:0,(Luxembourg/LNS9749963/2021|EPI_ISL_1498771|2021-03-01:0,Luxembourg/LNS1165680/2021|EPI_ISL_1383977|2021-03-01:0)58386:1)58385:2,(Luxembourg/LNS5095128/2021|EPI_ISL_1383352|2021-01-30:0,France/IDF-IPP03318/2021|EPI_ISL_1035961|2021-02-01:0)58387:1)58384:5,Luxembourg/LNS2699765/2020|EPI_ISL_740172|2020-10-22:0,Luxembourg/LNS3630121/2020|EPI_ISL_740344|2020-10-22:0,Luxembourg/LNS1904080/2020|EPI_ISL_740017|2020-10-22:0,Luxembourg/LNS7259264/2020|EPI_ISL_744543|2020-10-22:0)58370:1,(Portugal/PT4278/2021|EPI_ISL_1399468|2021-03-05:1,(Portugal/PT4439/2021|EPI_ISL_1399517|2021-03-06:2,Portugal/PT4635/2021|EPI_ISL_1399530|2021-03-05:1)58389:1)58388:2)58369:1,(((Belgium/rega-3524/2021|EPI_ISL_1093392|2021-02-20:1,Belgium/rega-3287/2021|EPI_ISL_1091400|2021-02-16:0,Belgium/rega-3660/2021|EPI_ISL_1312180|2021-02-22:0,Belgium/rega-3611/2021|EPI_ISL_1312131|2021-02-22:0,Belgium/rega-3704/2021|EPI_ISL_1312224|2021-02-23:0,Belgium/Jessa_11-2106-003546121-011357/2021|EPI_ISL_1014916|2021-02-10:0,Belgium/Jessa_11-2108-005546/2021|EPI_ISL_1164444|2021-02-26:0,Belgium/Jessa_11-2107-000551/2021|EPI_ISL_1041970|2021-02-15:0)58392:1,(Belgium/Jessa_11-2106-000501/2021|EPI_ISL_995502|2021-02-08:2,Belgium/Jessa_55-2107-000015/2021|EPI_ISL_1041985|2021-02-15:0)58393:1)58391:1,Belgium/UGent-1630/2021|EPI_ISL_1109775|2021-01-28:1,Belgium/UGent-2643/2021|EPI_ISL_1322029|2021-02-12:1,((Belgium/Jessa_11-2111-000605/2021|EPI_ISL_1297175|2021-03-15:0,(Belgium/Jessa_55-2113-000428/2021|EPI_ISL_1577703|2021-03-30:0,Belgium/Jessa_55-2113-000774/2021|EPI_ISL_1577714|2021-03-31:0)58396:2)58395:1,Belgium/Jessa_11-2118-000413/2021|EPI_ISL_2007300|2021-05-03:1,Belgium/rega-3924/2021|EPI_ISL_1322733|2021-02-24:0,Belgium/UZA-UA-CV2054552451/2021|EPI_ISL_1379939|2021-03-10:0,Belgium/rega-4303/2021|EPI_ISL_1380743|2021-03-08:0,Belgium/UZA-UA-CV2054327129/2021|EPI_ISL_1379901|2021-03-08:0)58394:3,(Belgium/rega-4498/2021|EPI_ISL_1380927|2021-03-03:0,Belgium/rega-3279/2021|EPI_ISL_1091376|2021-02-17:0,Belgium/rega-4240/2021|EPI_ISL_1380680|2021-03-05:0)58397:1,Belgium/rega-3280/2021|EPI_ISL_1091377|2021-02-17:0,Belgium/Jessa_11-2105-000692/2021|EPI_ISL_953439|2021-02-01:0,Belgium/Jessa_11-2106-003551121-011433/2021|EPI_ISL_1138887|2021-02-10:0,Belgium/Jessa_55-2105-001549/2021|EPI_ISL_995527|2021-02-07:0,Belgium/rega-1913/2021|EPI_ISL_898032|2021-01-11:0)58390:2,(Belgium/ULG-10697/2020|EPI_ISL_636669|2020-10-26:1,((Belgium/ULG-10701/2020|EPI_ISL_636673|2020-10-26:0,Belgium/ULG-10777/2020|EPI_ISL_644623|2020-10-31:0)58400:3,Belgium/rega-10081245/2020|EPI_ISL_735090|2020-10-08:0,Belgium/rega-10061037/2020|EPI_ISL_735057|2020-10-06:0,Belgium/rega-10061035/2020|EPI_ISL_735056|2020-10-06:0,Belgium/rega-2398/2020|EPI_ISL_1049159|2020-10-12:0,Belgium/rega-10061036/2020|EPI_ISL_734488|2020-10-06:0)58399:1,(Portugal/PT3931/2021|EPI_ISL_1117321|2021-02-09:1,(Portugal/PT5069/2021|EPI_ISL_1399571|2021-03-09:0,Portugal/PT5071/2021|EPI_ISL_1399572|2021-03-13:0)58402:2,Portugal/PT2898/2021|EPI_ISL_941880|2021-01-15:0,Portugal/PT3156/2021|EPI_ISL_1117070|2021-02-14:0)58401:1,Portugal/PT3004/2021|EPI_ISL_1164296|2021-01-14:1,((Switzerland/GE-33100303/2021|FR991427.1|21-01-28:1,(Portugal/PT2395/2021|EPI_ISL_941445|2021-01-02:1,Portugal/PT2400/2021|EPI_ISL_941450|2021-01-04:0,Portugal/PT2403/2021|EPI_ISL_941453|2021-01-05:0,Portugal/PT2399/2021|EPI_ISL_941449|2021-01-04:0,Portugal/PT2398/2021|EPI_ISL_941448|2021-01-04:0)58405:1,Switzerland/GE-33100234/2021|FR991417.1|21-01-28:0,Switzerland/GE-33082122/2021|FR991385.1|21-01-25:0,Switzerland/GE-33075001/2021|FR991330.1|21-01-26:0)58404:1,Switzerland/GE-32977379/2021|FR990960.1|21-01-15:2)58403:3,(Belgium/UGent-2878/2021|EPI_ISL_1334467|2021-01-29:1,Belgium/ULG-11994/2021|EPI_ISL_1000016|2021-01-25:0)58406:5,(Portugal/PT3297/2021|EPI_ISL_1117108|2021-02-08:0,Portugal/PT3298/2021|EPI_ISL_1117109|2021-02-08:0)58407:1,(Belgium/rega-10191269/2020|EPI_ISL_735179|2020-10-19:0,Belgium/rega-10191276/2020|EPI_ISL_735185|2020-10-19:0,Belgium/rega-10181084/2020|EPI_ISL_735124|2020-10-18:0)58408:1,Belgium/rega-1453/2020|EPI_ISL_888704|2020-10-06:0,Belgium/rega-10191263/2020|EPI_ISL_735173|2020-10-19:0)58398:1,Austria/CeMM1512/2020|EPI_ISL_854003|2020-11-02:4,Belgium/UGent-1744/2021|EPI_ISL_1109876|2021-01-22:7,Belgium/ULG-10675/2020|EPI_ISL_636649|2020-10-25:1,Belgium/ULG-10684/2020|EPI_ISL_636656|2020-10-26:1,Belgium/ULG-10690/2020|EPI_ISL_636662|2020-10-26:1,(Belgium/UZA-UA-CV0632871951/2021|EPI_ISL_1112292|2021-02-04:6,(Belgium/rega-2605/2021|EPI_ISL_1049191|2021-01-25:2,Belgium/AZKLINA120-168913/2020|EPI_ISL_1020293|2020-11-26:1,Belgium/rega-4954/2021|EPI_ISL_1382780|2021-02-25:4,(Belgium/AZKLINA121-002441/2021|EPI_ISL_981370|2021-01-05:0,(Belgium/rega-2822/2021|EPI_ISL_995675|2021-01-28:0,Belgium/rega-2923/2021|EPI_ISL_1050411|2021-02-02:0)58412:2)58411:1,(Belgium/AZKLINA121-057898/2021|EPI_ISL_1403422|2021-03-15:1,(Belgium/UZA-UA-4742/2021|EPI_ISL_942959|2021-01-24:1,Belgium/ULG-11794/2021|EPI_ISL_965318|2021-01-26:0)58414:2)58413:3,Belgium/rega-2602/2021|EPI_ISL_1049188|2021-01-25:0,Belgium/rega-2934/2021|EPI_ISL_1050408|2021-02-03:0,Belgium/AZKLINA121-023797/2021|EPI_ISL_981379|2021-01-31:0,Belgium/AZKLINA121-020574/2021|EPI_ISL_981376|2021-01-27:0,Belgium/AZKLINA121-012908/2021|EPI_ISL_981373|2021-01-18:0,Belgium/AZKLINA121-012105/2021|EPI_ISL_981371|2021-01-16:0,Belgium/AZKLINA120-165610/2020|EPI_ISL_1020292|2020-11-22:0,Belgium/AZKLINA120-164738/2020|EPI_ISL_1020290|2020-11-20:0,Belgium/AZKLINA120-164416/2020|EPI_ISL_1020289|2020-11-19:0,Belgium/AZKLINA120-159847/2020|EPI_ISL_1020287|2020-11-13:0)58410:2)58409:3,Belgium/WHT-UMONS-CV0573996789/2021|EPI_ISL_1324471|2021-03-10:2,Belgium/rega-10061040/2020|EPI_ISL_735060|2020-10-06:1,(Belgium/rega-1887/2021|EPI_ISL_898022|2021-01-11:2,((Luxembourg/LNS4834024/2020|EPI_ISL_910530|2020-12-20:1,(Luxembourg/LNS0695320/2021|EPI_ISL_911115|2021-01-09:0,Luxembourg/LNS2691904/2020|EPI_ISL_910570|2020-12-18:0)58418:1)58417:1,((Luxembourg/LNS0445708/2020|EPI_ISL_770905|2020-12-29:0,Luxembourg/LNS1500099/2020|EPI_ISL_910575|2020-12-31:0)58420:1,Luxembourg/LNS5759444/2020|EPI_ISL_770904|2020-12-21:0,Luxembourg/LNS6901259/2020|EPI_ISL_770903|2020-12-21:0)58419:1,Luxembourg/LNS1398853/2020|EPI_ISL_770850|2020-12-27:1,(Luxembourg/LNS8234146/2020|EPI_ISL_910827|2020-12-11:1,Luxembourg/LNS5693554/2020|EPI_ISL_911103|2020-12-17:0,Luxembourg/LNS5916944/2020|EPI_ISL_910815|2020-12-11:0,Luxembourg/LNS9276848/2020|EPI_ISL_910783|2020-12-10:0)58421:1,Luxembourg/LNS5547096/2020|EPI_ISL_910778|2020-12-10:1,(Luxembourg/LNS8057858/2020|EPI_ISL_911009|2020-12-14:0,Luxembourg/LNS2420145/2020|EPI_ISL_910769|2020-12-10:0,Luxembourg/LNS3441998/2020|EPI_ISL_911008|2020-12-14:0)58422:3,Luxembourg/LNS7158995/2020|EPI_ISL_744524|2020-10-27:0,Luxembourg/LNS0010175/2020|EPI_ISL_910988|2020-12-13:0,Luxembourg/LNS7112355/2020|EPI_ISL_910471|2020-12-06:0,Luxembourg/LNS6429095/2020|EPI_ISL_744411|2020-10-21:0,Luxembourg/LNS3491081/2020|EPI_ISL_740317|2020-10-19:0,Luxembourg/LNS8408187/2020|EPI_ISL_910839|2020-12-11:0,Luxembourg/LNS8370803/2020|EPI_ISL_910726|2020-12-09:0,Belgium/ULG-10518/2020|EPI_ISL_925364|2020-10-23:0)58416:1)58415:1,Belgium/rega-2567/2021|EPI_ISL_1048871|2021-01-23:8,France/ARA-107994/2020|EPI_ISL_728317|2020-11-17:3,France/IDF_HB_112011113043/2020|EPI_ISL_940275|2020-11-30:4,France/IDF_PSL_473/2020|EPI_ISL_1015196|2020-10-31:1,(France/PAC-MEPHI-2368/2020|EPI_ISL_644543|2020-10-09:3,France/PAC-MEPHI-1729/2020|EPI_ISL_644434|2020-09-17:1)58423:1,(Germany/BW-RKI-I-018796/2021|EPI_ISL_1148958|2021-02-12:6,Germany/TH-RKI-I-015533/2021|EPI_ISL_1145695|2021-01-27:2,Germany/BW-RKI-I-011514/2021|EPI_ISL_1141644|2021-01-08:1,Germany/BY-RKI-I-029818/2021|EPI_ISL_1212968|2021-02-23:1,(Germany/BY-RKI-I-027181/2021|EPI_ISL_1157395|2021-02-24:1,Germany/BY-RKI-I-029481/2021|EPI_ISL_1212594|2021-02-25:0,Germany/BY-RKI-I-029438/2021|EPI_ISL_1212551|2021-02-25:0)58425:1,(Germany/TH-RKI-I-015686/2021|EPI_ISL_1145848|2021-01-26:0,Germany/BW-RKI-I-043282/2021|EPI_ISL_1350470|2021-03-12:2,(Germany/SL-RKI-I-046311/2021|EPI_ISL_1353735|2021-03-08:1,Germany/SL-RKI-I-039087/2021|EPI_ISL_1285448|2021-02-24:1,Germany/SN-RKI-I-042664/2021|EPI_ISL_1349852|2021-03-04:1,(Germany/SL-RKI-I-055157/2021|EPI_ISL_1438738|2021-03-12:1,Germany/SN-RKI-I-055334/2021|EPI_ISL_1438915|2021-03-16:1,Germany/SN-RKI-I-055363/2021|EPI_ISL_1438944|2021-03-15:1,Germany/SL-RKI-I-083656/2021|EPI_ISL_1721129|2021-03-22:1,(Germany/SL-RKI-I-083840/2021|EPI_ISL_1721295|2021-03-25:0,Germany/BY-RKI-I-084115/2021|EPI_ISL_1721532|2021-04-07:0)58429:1,Germany/SN-RKI-I-046350/2021|EPI_ISL_1353774|2021-03-11:0,Germany/SN-RKI-I-071816/2021|EPI_ISL_1638706|2021-03-22:0)58428:1,Germany/BY-RKI-I-050877/2021|EPI_ISL_1433284|2021-03-17:1,Germany/SL-RKI-I-055842/2021|EPI_ISL_1439423|2021-03-21:2,Germany/SN-RKI-I-063926/2021|EPI_ISL_1569120|2021-03-19:1,Germany/BY-RKI-I-043694/2021|EPI_ISL_1350882|2021-03-12:0,Germany/SL-RKI-I-083909/2021|EPI_ISL_1721357|2021-03-29:0,Germany/un-RKI-I-064916/2021|EPI_ISL_1570195|2021-03-10:0,Germany/BY-RKI-I-050828/2021|EPI_ISL_1433235|2021-03-17:0,Germany/SN-RKI-I-055263/2021|EPI_ISL_1438844|2021-03-16:0,Germany/SN-RKI-I-042555/2021|EPI_ISL_1349743|2021-03-05:0,Germany/BY-RKI-I-039134/2021|EPI_ISL_1285495|2021-03-09:0,Germany/SL-RKI-I-046354/2021|EPI_ISL_1353778|2021-03-10:0,Germany/SL-RKI-I-046575/2021|EPI_ISL_1353999|2021-03-02:0,Germany/SL-RKI-I-046667/2021|EPI_ISL_1354091|2021-03-02:0,Germany/SN-RKI-I-042692/2021|EPI_ISL_1349880|2021-03-05:0)58427:1)58426:1,(Germany/SN-RKI-I-071853/2021|EPI_ISL_1638738|2021-03-23:1,Germany/SL-RKI-I-072447/2021|EPI_ISL_1639248|2021-03-23:0)58430:1,Germany/BY-RKI-I-024527/2021|EPI_ISL_1154700|2021-02-16:0,Germany/BY-RKI-I-024276/2021|EPI_ISL_1154449|2021-02-16:0,Germany/ST-MD1060/2021|EPI_ISL_1279872|2021:0,Germany/ST-MD904/2021|EPI_ISL_1279847|2021-02-26:0,Germany/ST-MD903/2021|EPI_ISL_1279846|2021-02-26:0)58424:7,Italy/CAM-TIGEM-5620/2021|EPI_ISL_1307887|2021-03-12:8,Italy/LAZ-INMI-242/2021|EPI_ISL_1079386|2021-02-05:4,Italy/VEN-IZSVe-21RS21-11_BL/2020|EPI_ISL_977222|2020-12-10:1,Luxembourg/LNS0067083/2020|EPI_ISL_739705|2020-10-16:2,Luxembourg/LNS0209461/2020|EPI_ISL_739737|2020-11-11:3,Luxembourg/LNS0699366/2020|EPI_ISL_910502|2020-12-19:1,Luxembourg/LNS0988203/2020|EPI_ISL_739868|2020-10-20:2,Luxembourg/LNS1213113/2020|EPI_ISL_739909|2020-10-29:1,Luxembourg/LNS1726686/2020|EPI_ISL_739984|2020-11-23:3,Luxembourg/LNS2094950/2020|EPI_ISL_740059|2020-11-27:3,Luxembourg/LNS2890157/2020|EPI_ISL_1384209|2020-12-10:1,(Luxembourg/LNS2958675/2020|EPI_ISL_740224|2020-10-31:1,Belgium/rega-4144/2021|EPI_ISL_1380585|2021-02-19:7)58431:1,Luxembourg/LNS5857830/2020|EPI_ISL_744310|2020-11-18:2,Luxembourg/LNS6982714/2020|EPI_ISL_771106|2020-12-21:2,Luxembourg/LNS8040373/2020|EPI_ISL_744673|2020-11-05:2,Luxembourg/LNS8217011/2020|EPI_ISL_744705|2020-10-29:1,(Netherlands/NB-RIVM-11656/2021|EPI_ISL_1014440|2021-01-25:4,(Netherlands/LI-MUMC-531/2021|EPI_ISL_1120392|2021-01-16:1,((Netherlands/NB-RIVM-11570/2021|EPI_ISL_1014445|2021-01-26:1,Netherlands/NB-RIVM-12880/2021|EPI_ISL_1035616|2021-01-26:1,Netherlands/NB-RIVM-11569/2021|EPI_ISL_1014446|2021-01-26:1,(Netherlands/GR-RIVM-13533/2021|EPI_ISL_1089988|2021-02-08:0,Netherlands/NB-RIVM-12052/2021|EPI_ISL_1013923|2021-01-29:0)58436:1,Netherlands/NB-RIVM-12879/2021|EPI_ISL_1035617|2021-01-25:0,Netherlands/NB-RIVM-12942/2021|EPI_ISL_1035610|2021-01-25:0)58435:2,(Netherlands/un-RUMC-000255/2021|EPI_ISL_1109399|2021-02:2,(Netherlands/UT-RIVM-13071/2021|EPI_ISL_1035201|2021-02-10:0,Netherlands/LI-RIVM-13003/2021|EPI_ISL_1035206|2021-02-02:0,Netherlands/UT-RIVM-11787/2021|EPI_ISL_1013997|2021-01-26:0)58438:1)58437:1,(Netherlands/LI-RIVM-10557/2021|EPI_ISL_904806|2021-01-13:2,(Netherlands/DR-RIVM-18991/2021|EPI_ISL_1370990|2021-02-16:1,(Netherlands/OV-RIVM-13093/2021|EPI_ISL_1035562|2021-02-04:1,Netherlands/ZH-RIVM-17201/2021|EPI_ISL_1289370|2021-03-01:0,Netherlands/OV-RIVM-19022/2021|EPI_ISL_1371009|2021-02-19:0)58441:1)58440:1,Netherlands/GR-UMCG-MMB-48/2021|EPI_ISL_1402577|2021-01-21:1)58439:1,Netherlands/LI-RIVM-10841/2021|EPI_ISL_943088|2021-01-13:0,Netherlands/UT-RIVM-12489/2021|EPI_ISL_1035530|2021-01-25:0,Netherlands/LI-RIVM-21310/2020|EPI_ISL_824230|2020-12-28:0,Netherlands/NB-RIVM-10150/2021|EPI_ISL_905569|2021-01-05:0,Netherlands/LI-RIVM-10467/2021|EPI_ISL_905266|2021-01-10:0)58434:2,Netherlands/UT-RIVM-13198/2021|EPI_ISL_1035316|2021-02-10:1,Netherlands/LI-MUMC-263/2020|EPI_ISL_965534|2020-12-27:3,((Netherlands/GE-RIVM-12416/2021|EPI_ISL_1035742|2021-02-01:1,(Netherlands/NB-RIVM-11163/2021|EPI_ISL_943362|2021-01-20:0,(Netherlands/GE-RIVM-13405/2021|EPI_ISL_1090054|2021-02-09:0,Netherlands/GE-RIVM-13425/2021|EPI_ISL_1090056|2021-02-09:0)58445:1)58444:1,Netherlands/OV-RIVM-14050/2021|EPI_ISL_1090155|2021-02-10:3)58443:2,(Netherlands/UT-RIVM-11858/2021|EPI_ISL_1014035|2021-02-02:0,Netherlands/GR-RIVM-13402/2021|EPI_ISL_1089777|2021-02-08:2)58446:1,Netherlands/NB-EMC-824/2020|EPI_ISL_1311737|2020-12-20:1,Netherlands/LI-RIVM-21272/2020|EPI_ISL_824195|2020-12-27:0,Netherlands/NB-RIVM-15515/2021|EPI_ISL_1216260|2021-01-21:0,Netherlands/LI-RIVM-10843/2021|EPI_ISL_943090|2021-01-14:0,Netherlands/LI-MUMC-937/2021|EPI_ISL_1158751|2021-01-11:0)58442:1,(Netherlands/LI-MUMC-310/2020|EPI_ISL_965778|2020-12-30:0,Netherlands/LI-MUMC-249/2020|EPI_ISL_1120245|2020-12-27:0)58447:1,Netherlands/GE-RIVM-20214/2020|EPI_ISL_723367|2020-12-01:0,Netherlands/LI-MUMC-277/2020|EPI_ISL_965589|2020-12-29:0,Netherlands/LI-MUMC-509/2021|EPI_ISL_1120572|2021-01-14:0,Netherlands/LI-MUMC-259/2020|EPI_ISL_965701|2020-12-27:0)58433:1)58432:1,Switzerland/BE-ETHZ-481364/2021|OD999761.1|2021-01-04:4,Switzerland/GE-32843193/2020|FR990616.1|20-12-31:1,Turkey/HSGM-6710/2021|EPI_ISL_1293263|2021-02-26:6,(cov-881046170420|HG994505.1|21-02-22:4,((Belgium/UGent-1813/2021|EPI_ISL_1109752|2021-02-04:1,(cov-100001616641|HG993884.1|21-02-13:1,(cov-100001702765|HG994568.1|21-02-22:0,France/HDF-100001702765/2021|EPI_ISL_1655815|2021-02-22:0)58452:1,France/HDF-P219-21083M0402/2021|EPI_ISL_1323593|2021-02:0,cov-100001615569|HG993877.1|21-02-13:0,cov-100001615573|HG993875.1|21-02-13:0,cov-100001593019|HG993793.1|21-02-13:0)58451:1,cov-100001691098|HG994565.1|21-02-22:1,cov-100001693772|HG994564.1|21-02-22:1,cov-100001616633|HG993880.1|21-02-13:0,cov-100001614786|HG993873.1|21-02-13:0)58450:1,(Belgium/IPG-36/2021|EPI_ISL_1191733|2021-02-27:1,cov-100001601516|HG993853.1|21-02-13:0,Belgium/IPG-15/2021|EPI_ISL_1013592|2021:0,Belgium/IPG-11/2021|EPI_ISL_1013588|2021:0)58453:2,France/ARA-HCL021036485301/2021|EPI_ISL_1265473|2021-02-24:5,(cov-100001601212|HG993859.1|21-02-13:3,cov-100001611927|HG993855.1|21-02-13:0,cov-100001601226|HG993852.1|21-02-13:0,cov-100001611928|HG993851.1|21-02-13:0)58454:1,(France/HDF-IPP06293/2021|EPI_ISL_1417003|2021-03-16:0,France/HDF-IPP06297/2021|EPI_ISL_1417007|2021-03-16:0)58455:3)58449:1)58448:1,(cov-100001638180|HG994425.1|21-02-22:1,France/HDF-IPP05064/2021|EPI_ISL_1301888|2021-03-02:0)58456:5,(Portugal/PT6740/2021|EPI_ISL_1854419|2021-04-06:1,France/CVL-IPP10162/2021|EPI_ISL_1821616|2021-03-31:1)58457:4,(England/GSTT-201124TC2BC15/2020|20-11-13:0,England/LOND-128789B/2020|20-11-24:3)58458:2,Italy/CAM-TIGEM-1397/2020|EPI_ISL_900594|2020-12-17:1,Luxembourg/LNS5739154/2020|EPI_ISL_744288|2020-11-14:1,(((Switzerland/GE-32796970/2020|FR990558.1|20-12-24:0,Switzerland/GE-32941929/2021|FR990857.1|21-01-12:6,Switzerland/SZ-ETHZ-580387/2020|EPI_ISL_1749708|2020-12-28:2)58461:2,(((Switzerland/GE-32853436/2021|FR990664.1|21-01-02:1,Switzerland/GE-32852817/2021|FR990659.1|21-01-02:1,Switzerland/GE-32853095/2021|FR990667.1|21-01-02:0,Switzerland/GE-32852825/2021|FR990663.1|21-01-02:0,Switzerland/GE-32849406/2021|FR990658.1|21-01-01:0,Switzerland/GE-32849131/2021|FR990645.1|21-01-01:0)58464:1,(Switzerland/GE-33050563/2021|FR991212.1|21-01-22:0,Switzerland/UN-33102068/2021|FR992650.1|21-01-28:0)58465:1)58463:2,Switzerland/GE-32849799/2021|FR990650.1|21-01-01:2,Switzerland/GE-32798285/2020|FR990555.1|20-12-24:1,Switzerland/GE-32975713/2021|FR990939.1|21-01-15:2)58462:1,Switzerland/VD-ETHZ-320518/2020|OU007763.1|2020-10-13:1,((Switzerland/VS-ETHZ-531509/2020|EPI_ISL_1361376|2020-11-13:1,Switzerland/VS-ETHZ-410416/2020|OU008362.1|2020-11-24:1)58467:2,(Switzerland/BE-ETHZ-530848/2020|EPI_ISL_1360589|2020-11-12:1,Switzerland/BE-ETHZ-480123/2021|OD999713.1|2021-01-29:0)58468:1,(Switzerland/VS-ETHZ-520588/2020|EPI_ISL_1408831|2020-11-24:0,Switzerland/VS-ETHZ-410544/2020|OU008357.1|2020-11-26:0)58469:2)58466:1,Switzerland/VS-ETHZ-530009/2020|EPI_ISL_1361362|2020-11-09:1,Switzerland/BE-ETHZ-530096/2020|EPI_ISL_1360667|2020-11-09:1,(Switzerland/VS-ETHZ-330201/2020|EPI_ISL_1496644|2020-10-17:2,Switzerland/BS-UHB-42495702/2020|EPI_ISL_1388765|2020-10-21:0)58470:2,(Switzerland/GE-33123193/2021|FR991509.1|21-01-30:1,Switzerland/GE-33123197/2021|FR991514.1|21-01-30:1,Switzerland/GE-33035952/2021|FR991206.1|21-01-21:1,Switzerland/GE-32974059/2021|FR990986.1|21-01-15:1,Switzerland/GE-33075905/2021|FR991332.1|21-01-26:0,Switzerland/GE-33035938/2021|FR991207.1|21-01-21:0,Switzerland/GE-33030099/2021|FR991175.1|21-01-21:0,Switzerland/GE-32977192/2021|FR990955.1|21-01-15:0)58471:1,Switzerland/BE-ETHZ-501232/2020|OE995084.1|2020-11-07:2,Switzerland/GR-ETHZ-340023/2020|EPI_ISL_1496281|2020-10-23:1,Switzerland/BE-ETHZ-530630/2020|EPI_ISL_1760867|2020-11-10:0,Switzerland/GE-ETHZ-530787/2020|EPI_ISL_1760937|2020-11-12:0,Switzerland/GE-ETHZ-530786/2020|EPI_ISL_1760935|2020-11-12:0,Switzerland/BE-ETHZ-531372/2020|EPI_ISL_1360695|2020-11-08:0,Switzerland/SH-ETHZ-500124/2020|OE998914.1|2020-11-12:0,Switzerland/GE-ETHZ-340099/2020|OE997310.1|2020-10-26:0,Switzerland/BS-42484642/2020|EPI_ISL_830932|2020-10-14:0,Switzerland/BS-UHB-42490324/2020|EPI_ISL_930886|2020-10-18:0)58460:1,France/PDL-IPP03895/2021|EPI_ISL_1110442|2021-02-16:7,((France/IDF-B112-CoVID-45/2021|EPI_ISL_1081118|2021-02-12:3,France/NAQ-HCL021036970501/2021|EPI_ISL_1201869|2021-02-16:0,France/NAQ-HCL021036967101/2021|EPI_ISL_1201868|2021-02-25:1,France/PDL-IPP01460/2021|EPI_ISL_935548|2021-01-13:2)58473:2,Portugal/PT2811/2021|EPI_ISL_941796|2021-01-10:2)58472:1,((Portugal/PT2908/2021|EPI_ISL_941890|2021-01-13:1,(Portugal/PT3375/2021|EPI_ISL_1117133|2021-02-12:1,France/un-HMN-21022010723/2021|EPI_ISL_1085671|2021-02-01:0,Portugal/PT3353/2021|EPI_ISL_1117123|2021-02-09:1,Portugal/PT3139/2021|EPI_ISL_1117065|2021-02-08:2,Portugal/PT4369/2021|EPI_ISL_1399485|2021-01-25:1,(England/RAND-143CE64/2021|21-03-20:0,France/IDF-IPP04303/2021|EPI_ISL_1201495|2021:1)58477:1)58476:1,Portugal/PT2710/2021|EPI_ISL_941708|2021-01-16:2)58475:2,(Portugal/PT1890/2020|EPI_ISL_732105|2020-11-12:0,(Portugal/PT4312/2021|EPI_ISL_1399470|2021-02-28:0,(Portugal/PT3866/2021|EPI_ISL_1117279|2021-02-08:1,Portugal/PT3862/2021|EPI_ISL_1117275|2021-02-08:1,Portugal/PT3865/2021|EPI_ISL_1117278|2021-02-08:0,Portugal/PT3864/2021|EPI_ISL_1117277|2021-02-08:0,Portugal/PT3863/2021|EPI_ISL_1117276|2021-02-08:0,Portugal/PT3867/2021|EPI_ISL_1117280|2021-02-08:0)58480:1)58479:2)58478:1,(Luxembourg/LNS4107716/2021|EPI_ISL_910908|2021-01-06:1,(Portugal/PT2560/2021|EPI_ISL_1164193|2021-01-05:1,Switzerland/BE-ETHZ-451536/2021|OD999372.1|2021-01-12:0,Portugal/PT3080/2021|EPI_ISL_1138771|2021-01-14:0,Switzerland/BE-UHB-722692200/2021|EPI_ISL_1914630|2021-01-12:0)58482:1,(Portugal/PT2884/2021|EPI_ISL_941866|2021-01-14:0,(Portugal/PT2743/2021|EPI_ISL_941740|2021-01-12:0,Portugal/PT2744/2021|EPI_ISL_941741|2021-01-12:2)58484:1)58483:4,Portugal/PT3079/2021|EPI_ISL_1138770|2021-01-16:2,Portugal/PT3883/2021|EPI_ISL_1117293|2021-02-09:2,Portugal/PT3076/2021|EPI_ISL_1138767|2021-01-15:2,(Portugal/PT2313/2021|EPI_ISL_941364|2021-01-15:0,Portugal/PT4373/2021|EPI_ISL_1400245|2021-01-26:1,(Luxembourg/LNS3703123/2021|EPI_ISL_1384575|2021-02-02:0,Luxembourg/LNS1538667/2021|EPI_ISL_1383476|2021-02-05:0)58486:1)58485:2,(((Switzerland/GE-33078203/2021|FR991355.1|21-01-26:1,Switzerland/GE-33087155/2021|FR991372.1|21-01-27:0,Switzerland/GE-33055003/2021|FR991234.1|21-01-23:0,Switzerland/GE-33025039/2021|FR991178.1|21-01-20:0,Switzerland/GE-33022191/2021|FR991151.1|21-01-20:0)58489:1,Switzerland/GE-33114143/2021|FR991469.1|21-01-29:1,Switzerland/GE-33087351/2021|FR991373.1|21-01-27:1,Switzerland/GE-33058717/2021|FR991254.1|21-01-24:1,((Switzerland/GE-33009881/2021|FR991108.1|21-01-19:1,Switzerland/AG-ETHZ-450450/2021|OD997742.1|2021-01-13:2)58491:2,Switzerland/GE-33110758/2021|FR991462.1|21-01-29:0,Switzerland/GE-33075404/2021|FR991336.1|21-01-26:0)58490:1,(Switzerland/GE-32957244/2021|FR990906.1|21-01-13:0,Switzerland/GE-33003259/2021|FR991093.1|21-01-18:0)58492:1,Switzerland/GE-32927882/2021|FR990746.1|21-01-11:0,Switzerland/GE-33083619/2021|FR991383.1|21-01-26:0,Switzerland/GE-33058504/2021|FR991262.1|21-01-24:0,Switzerland/GE-33058465/2021|FR991255.1|21-01-24:0,Switzerland/GE-33024466/2021|FR991159.1|21-01-20:0)58488:1,Switzerland/GE-32985827/2021|FR990991.1|21-01-16:3,Switzerland/GE-32997778/2021|FR991066.1|21-01-18:0,Switzerland/GE-33007785/2021|FR991107.1|21-01-19:0)58487:2,(Portugal/PT2945/2021|EPI_ISL_1164240|2021-01-08:1,Portugal/PT2989/2021|EPI_ISL_1164283|2021-01-07:0,Portugal/PT5112/2021|EPI_ISL_1494781|2021-01-28:0,Portugal/PT3006/2021|EPI_ISL_1164298|2021-01-08:0,Portugal/PT2974/2021|EPI_ISL_1164268|2021-01-08:0,France/un-21012050398/2021|EPI_ISL_912647|2021-01-05:0)58493:1,Portugal/PT3972/2021|EPI_ISL_1117345|2021-02-13:2,(Portugal/PT3961/2021|EPI_ISL_1117339|2021-02-10:0,Portugal/PT3970/2021|EPI_ISL_1117343|2021-02-12:0,Portugal/PT3960/2021|EPI_ISL_1117338|2021-02-10:0,Portugal/PT3959/2021|EPI_ISL_1117337|2021-02-10:0,Portugal/PT3958/2021|EPI_ISL_1117336|2021-02-10:0)58494:4,(Portugal/PT2591/2021|EPI_ISL_1164223|2021-01-08:0,Portugal/PT2593/2021|EPI_ISL_1164225|2021-01-08:0)58495:2)58481:1,((Portugal/PT2657/2021|EPI_ISL_941658|2021-01-16:0,Portugal/PT2900/2021|EPI_ISL_941882|2021-01-11:1,Portugal/PT4405/2020|EPI_ISL_1399503|2020-12-29:1)58497:2,((France/PDL-IPP00658/2021|EPI_ISL_872252|2021-01-08:1,Switzerland/VD-ETHZ-441080/2021|OU007869.1|2021-01-06:0,Switzerland/VD-ETHZ-460306/2021|OU007941.1|2021-01-19:0)58499:1,(Portugal/PT2704/2021|EPI_ISL_941702|2021-01-11:0,Portugal/PT2862/2021|EPI_ISL_941845|2021-01-18:2)58500:1)58498:1)58496:1)58474:2,(France/CVL-IPP00301/2021|EPI_ISL_860893|2021-01-07:8,(France/PDL-IPP03905/2021|EPI_ISL_1110469|2021-02-16:1,France/PDL-CHUN-0002/2021|EPI_ISL_1392648|2021-02-01:3,France/PDL-IPP02054/2021|EPI_ISL_955088|2021-01-27:0,France/CVL-IPP02003/2021|EPI_ISL_955099|2021-01-20:0)58502:1)58501:4)58459:3,((France/cov-100001684057/2021|OD986458.1|2021-03-12:4,(France/ARA-101325/2020|EPI_ISL_683338|2020-11-04:2,France/PAC-IHUCOVID-2685/2020|EPI_ISL_804557|2020-10-22:1,(France/BRE-IPP03950/2021|EPI_ISL_1110493|2020-12-31:0,France/BRE-HCL021036299501/2021|EPI_ISL_1241890|2021-02-02:3,((France/BRE-IPP01795/2021|EPI_ISL_953944|2021-01-20:0,France/BRE-IPP01794/2021|EPI_ISL_953947|2021-01-19:1)58508:1,France/BRE-IPP00715/2021|EPI_ISL_872286|2021-01-11:0,France/BRE-IPP00718/2021|EPI_ISL_872288|2021-01-11:0,France/BRE-IPP00717/2021|EPI_ISL_872287|2021-01-11:0)58507:1)58506:3,(France/ARA-HCL021031743001/2021|EPI_ISL_1220315|2021-02-17:0,(France/ARA-HCL021030555001/2021|EPI_ISL_1220305|2021-02-16:0,France/ARA-HCL990000064399/2021|EPI_ISL_1201875|2021-02-23:0)58510:3)58509:7)58505:3)58504:1,Italy/CAM-TIGEM-1141/2020|EPI_ISL_1049365|2021:0,Italy/CAM-TIGEM-1812/2020|EPI_ISL_1049367|2021:1)58503:1,(Belgium/ULG-11295/2021|EPI_ISL_856723|2021-01-11:2,Belgium/CHUNamur13145696/2021|EPI_ISL_1159884|2021-02-01:1)58511:2,France/IDF_HB_112011105752/2020|EPI_ISL_940234|2020-11-27:5,(England/MILK-B0463C/2020|20-10-24:0,England/MILK-B15559/2020|20-10-23:0)58512:1,(Luxembourg/LNS3823840/2020|EPI_ISL_910857|2020-12-12:0,Luxembourg/LNS6092407/2020|EPI_ISL_910580|2020-12-31:0)58513:1,(Luxembourg/LNS2003228/2020|EPI_ISL_740036|2020-10-31:0,Luxembourg/LNS8711862/2020|EPI_ISL_744796|2020-11-08:0,Luxembourg/LNS5744578/2020|EPI_ISL_744290|2020-10-31:0)58514:1,(Luxembourg/LNS2974720/2020|EPI_ISL_740230|2020-10-22:0,Luxembourg/LNS2581393/2020|EPI_ISL_740147|2020-10-22:0)58515:1,(Luxembourg/LNS4693548/2020|EPI_ISL_740525|2020-10-26:0,Luxembourg/LNS8117508/2020|EPI_ISL_744685|2020-10-26:0)58516:1,(Belgium/rega-2001/2021|EPI_ISL_913789|2021-01-09:0,Belgium/rega-3878/2021|EPI_ISL_1322719|2021-02-19:0,Belgium/rega-2004/2021|EPI_ISL_913793|2021-01-09:0)58517:4,(Luxembourg/LNS2829489/2021|EPI_ISL_1384049|2021-01-27:0,Luxembourg/LNS9995069/2021|EPI_ISL_1383279|2021-01-23:0)58518:3,(England/ALDP-C482FB/2020|OD911896.1|2020-12-11:0,England/QEUH-C3140E/2020|OD910078.1|2020-12-10:0,England/ALDP-C3AB97/2020|OD909954.1|2020-12-09:0)58519:1,(Netherlands/OV-RIVM-23889/2021|EPI_ISL_1596770|2021-03-06:0,Netherlands/FR-RIVM-21508/2021|EPI_ISL_1522108|2021-03-17:0)58520:6,(cov-100001691100|HG994560.1|21-02-22:0,France/HDF-100001691161/2021|EPI_ISL_1655830|2021-02-22:0,cov-100001691161|HG994444.1|21-02-22:0,cov-100001615590|HG993879.1|21-02-13:0)58521:3,(Germany/SL-SU-130/2020|EPI_ISL_2135804|2020-11-09:0,Germany/SL-SU-10453849/2020|EPI_ISL_1648015|2020-10-25:0)58522:2,England/MILK-AB7AC4/2020|20-10-21:0,Germany/SL-SU-10453129/2020|EPI_ISL_1786464|2020-10-22:0,England/MILK-AB8489/2020|OB993049.1|2020-10-21:0,Germany/SL-SU-10455878/2020|EPI_ISL_1648016|2020-10-31:0,Netherlands/NH-RIVM-21795/2020|EPI_ISL_1498182|2020-10-26:0,Luxembourg/LNS4608041/2020|EPI_ISL_1384407|2020-12-01:0,Denmark/DCGC-7692/2020|EPI_ISL_618605|2020-10-19:0,Luxembourg/LNS7081939/2020|EPI_ISL_744507|2020-10-10:0,Luxembourg/LNS8868148/2020|EPI_ISL_744817|2020-11-22:0,Luxembourg/LNS4374495/2020|EPI_ISL_740457|2020-11-13:0,Belgium/rega-10181077/2020|EPI_ISL_735117|2020-10-18:0,Luxembourg/LNS0102726/2020|EPI_ISL_739711|2020-10-31:0,Luxembourg/LNS4319303/2020|EPI_ISL_771002|2020-12-02:0,Luxembourg/LNS2329720/2020|EPI_ISL_771001|2020-12-01:0,Italy/ABR-IZSGC-353763/2020|EPI_ISL_806806|2020-12-18:0,Belgium/rega-10151119/2020|EPI_ISL_735099|2020-10-15:0,Belgium/ULG-10546/2020|EPI_ISL_626290|2020-10-23:0,Belgium/rega-10081215/2020|EPI_ISL_735081|2020-10-08:0,Luxembourg/LNS4848573/2020|EPI_ISL_910366|2020-12-04:0,Belgium/ULG-10542/2020|EPI_ISL_626266|2020-10-23:0,Luxembourg/LNS2677404/2020|EPI_ISL_740166|2020-11-05:0,Luxembourg/LNS5298783/2020|EPI_ISL_910472|2020-12-06:0,Luxembourg/LNS7593725/2020|EPI_ISL_910470|2020-12-06:0,Belgium/rega-09191060/2020|EPI_ISL_735003|2020-09-19:0,Luxembourg/LNS2540162/2020|EPI_ISL_740139|2020-11-08:0,Luxembourg/LNS8590742/2020|EPI_ISL_910405|2020-12-05:0,Luxembourg/LNS4839843/2020|EPI_ISL_770911|2020-11-30:0,Luxembourg/LNS3670718/2020|EPI_ISL_740350|2020-11-17:0,Luxembourg/LNS8369120/2020|EPI_ISL_744729|2020-10-31:0,Luxembourg/LNS6491734/2020|EPI_ISL_910375|2020-12-04:0,Luxembourg/LNS8340197/2020|EPI_ISL_744722|2020-10-28:0,Luxembourg/LNS8230662/2020|EPI_ISL_744706|2020-10-22:0,Luxembourg/LNS3585525/2020|EPI_ISL_740339|2020-11-22:0,Luxembourg/LNS3459765/2020|EPI_ISL_740312|2020-11-16:0,Luxembourg/LNS3663068/2020|EPI_ISL_910876|2020-12-12:0,Luxembourg/LNS2896115/2020|EPI_ISL_910866|2020-12-12:0,Luxembourg/LNS1060278/2020|EPI_ISL_739884|2020-11-07:0,Luxembourg/LNS7886084/2020|EPI_ISL_910770|2020-12-10:0,Luxembourg/LNS4850685/2020|EPI_ISL_744148|2020-11-17:0,Luxembourg/LNS3499971/2020|EPI_ISL_910750|2020-12-05:0,Luxembourg/LNS4387888/2020|EPI_ISL_910823|2020-12-11:0,Luxembourg/LNS5905543/2020|EPI_ISL_744319|2020-11-28:0,Luxembourg/LNS4612109/2020|EPI_ISL_740507|2020-10-31:0,Luxembourg/LNS0912617/2020|EPI_ISL_739853|2020-10-26:0,Luxembourg/LNS1880857/2020|EPI_ISL_740010|2020-10-27:0,Luxembourg/LNS6650707/2020|EPI_ISL_910782|2020-12-10:0,France/BRE-BR9062/2020|EPI_ISL_613551|2020-09-02:0,Luxembourg/LNS3016414/2020|EPI_ISL_740233|2020-10-26:0,Belgium/ULG-10588/2020|EPI_ISL_626338|2020-10-23:0,Belgium/rega-2397/2020|EPI_ISL_1049158|2020-10-12:0,Luxembourg/LNS0492420/2020|EPI_ISL_739788|2020-10-24:0,Luxembourg/LNS9177314/2020|EPI_ISL_744864|2020-10-23:0,Luxembourg/LNS5473237/2020|EPI_ISL_744238|2020-10-29:0,Belgium/rega-10131440/2020|EPI_ISL_738492|2020-10-13:0,Belgium/rega-10191275/2020|EPI_ISL_735184|2020-10-19:0,Belgium/rega-10191265/2020|EPI_ISL_735175|2020-10-19:0,Luxembourg/LNS4515413/2020|EPI_ISL_740484|2020-11-18:0,Belgium/rega-10191093/2020|EPI_ISL_735141|2020-10-19:0,Belgium/rega-09221140/2020|EPI_ISL_738233|2020-09-22:0,Belgium/rega-09211151/2020|EPI_ISL_738231|2020-09-21:0,England/MILK-B04511/2020|20-10-21:0,Germany/SL-SU-10455732/2021|EPI_ISL_2003728|2020-10-30:0)58060:1,(Sweden/21-50829/2021|EPI_ISL_1064576|2021-01-26:3,(Germany/BW-RKI-I-024144/2021|EPI_ISL_1154314|2021-02-15:4,Sweden/75743280R9/2021|EPI_ISL_1902368|2021-04-02:9)58524:1)58523:1,((Polynesia/HCL021013242701/2020|EPI_ISL_1371897|2020-12-15:2,Polynesia/HCL021013236801/2021|EPI_ISL_1371898|2021-01-14:0)58526:3,France/PAC-HCL021046016201/2021|EPI_ISL_1313123|2021-03-01:6)58525:1,(Polynesia/HCL021013306101/2020|EPI_ISL_1371902|2020-12-30:5,France/ARA-HCL021012945601/2021|EPI_ISL_1181966|2021-01-15:0,France/ARA-CHUGA-1019203638/2021|EPI_ISL_1448451|2021-01-21:0)58527:1,(Spain/NC-CHN-01000938/2021|EPI_ISL_1393508|2021-01-27:4,(France/PAC-IHU-1519/2020|EPI_ISL_569185|2020-08-12:0,IHUCOVID-1519|LR881767.1|?:0,IHUCOVID-1420|LR881751.1|?:0,France/PAC-IHU-1420/2020|EPI_ISL_569158|2020-08-10:0,France/PAC-IHU-9013_Illu1/2020|EPI_ISL_2288936|2020-08:0)58529:1)58528:1,((France/PDL-IPP06347/2021|EPI_ISL_1417049|2021-03-16:1,France/PDL-IPP06428/2021|EPI_ISL_1417113|2021-03-16:1,France/BRE-IPP07298/2021|EPI_ISL_1517044|2021:0)58531:6,Denmark/DCGC-8457/2020|EPI_ISL_617405|2020-10-26:0)58530:1,(Germany/BW-FR0979/2020|EPI_ISL_1588653|2020-12-11:0,(Germany/BW-FR0639/2021|EPI_ISL_1195387|2021-01-24:3,Germany/SN-RKI-I-011230/2021|EPI_ISL_1141359|2021-01-21:0)58533:1)58532:1,(Germany/SL-SU-20244839/2020|EPI_ISL_1648029|2020-10-29:1,Germany/SL-SU-10454688/2021|EPI_ISL_2003723|2020-10-28:1,Germany/SL-SU-10454233/2020|EPI_ISL_1648026|2020-10-27:0,Germany/SL-SU-10454234/2020|EPI_ISL_1648001|2020-10-27:0,Germany/SL-SU-20244769/2021|EPI_ISL_2003722|2020-10-28:0,Germany/SL-SU-10454229/2021|EPI_ISL_2003720|2020-10-27:0,Germany/SL-SU-10454230/2021|EPI_ISL_2003719|2020-10-27:0)58534:2,(((France/PAC-HCL021019087401/2021|EPI_ISL_1220123|2021-01-27:4,France/ARA-0001089/2021|EPI_ISL_1190771|2021-01-04:0)58537:2,((France/ARA-HCL021038045401/2021|EPI_ISL_1265570|2021-02-26:1,France/ARA-HCL121003605201/2021|EPI_ISL_1265819|2021-02-22:0)58539:2,(France/ARA-HCL021033706001/2021|EPI_ISL_1265818|2021-02-21:0,France/ARA-HCL021031799901/2021|EPI_ISL_1312980|2021-02-18:0,France/ARA-HCL021030575301/2021|EPI_ISL_1220306|2021-02-16:0)58540:3,(France/ARA-HCL990000225171/2021|EPI_ISL_1312981|2021-01-25:0,France/ARA-HCL021019041101/2021|EPI_ISL_1165946|2021-01-27:0)58541:1,France/ARA-HCL021008953601/2021|EPI_ISL_1322383|2021-01-11:0,France/ARA-HCL021008952601/2021|EPI_ISL_1322382|2021-01-11:0,France/ARA-HCL021008951501/2021|EPI_ISL_1322381|2021-01-11:0,France/ARA-HCL021008950301/2021|EPI_ISL_1322380|2021-01-11:0,France/ARA-HCL021008446301/2021|EPI_ISL_1322379|2021-01-11:0,France/ARA-HCL021008443601/2021|EPI_ISL_1322378|2021-01-11:0,France/ARA-HCL021008441801/2021|EPI_ISL_1322377|2021-01-11:0,France/ARA-HCL021008440001/2021|EPI_ISL_1322376|2021-01-11:0,France/ARA-HCL021008438501/2021|EPI_ISL_1322375|2021-01-11:0,France/ARA-HCL021008436901/2021|EPI_ISL_1322374|2021-01-11:0,France/ARA-HCL021008434201/2021|EPI_ISL_1322373|2021-01-11:0,France/ARA-HCL021008429901/2021|EPI_ISL_1322372|2021-01-11:0,France/ARA-HCL021008952001/2021|EPI_ISL_1322371|2021-01-11:0)58538:3,France/ARA-HCL021018951301/2021|EPI_ISL_1359884|2021-01-29:1)58536:2,((Switzerland/ZH-ETHZ-550642/2020|EPI_ISL_1599126|2020-12-09:0,Switzerland/SG-ETHZ-451430/2021|OE998462.1|2021-01-11:3)58543:1,(Switzerland/BS-UHB-42617836/2020|EPI_ISL_1296821|2020-12-29:1,(Switzerland/BS-ETHZ-430168/2020|EPI_ISL_1407052|2020-12-26:0,Switzerland/BS-ETHZ-431492/2020|EPI_ISL_1407053|2020-12-30:0)58545:1)58544:2)58542:1,(Belgium/UGent-2816/2021|EPI_ISL_1334428|2021-01-26:1,Belgium/UGent-2840/2021|EPI_ISL_1334442|2021-01-25:1,Belgium/UGent-2833/2021|EPI_ISL_1334436|2021-01-26:1,Belgium/UGent-2830/2021|EPI_ISL_1334435|2021-01-26:1,Belgium/UGent-2827/2021|EPI_ISL_1334433|2021-01-26:1,Belgium/UGent-2826/2021|EPI_ISL_1334432|2021-01-26:1,Belgium/UGent-3563/2021|EPI_ISL_1404184|2021-01-29:1,Belgium/UMONS-CV2099018261/2021|EPI_ISL_1296654|2021-03-10:5,Belgium/ULG-11841/2021|EPI_ISL_965314|2021-01-28:0,Belgium/ULG-12241/2021|EPI_ISL_1058505|2021-02-02:0,Belgium/ULG-11939/2021|EPI_ISL_1036591|2021-01-29:0,Belgium/rega-4572/2021|EPI_ISL_1381001|2021-02-04:0,Belgium/UGent-2852/2021|EPI_ISL_1334449|2021-01-28:0,Belgium/UGent-2846/2021|EPI_ISL_1334448|2021-01-28:0,Belgium/UGent-2845/2021|EPI_ISL_1334447|2021-01-28:0,Belgium/UGent-2844/2021|EPI_ISL_1334446|2021-01-28:0,Belgium/UGent-2843/2021|EPI_ISL_1334445|2021-01-28:0,Belgium/UGent-2842/2021|EPI_ISL_1334444|2021-01-28:0,Belgium/UGent-2841/2021|EPI_ISL_1334443|2021-01-28:0,Belgium/UGent-2839/2021|EPI_ISL_1334441|2021-01-25:0,Belgium/UGent-2838/2021|EPI_ISL_1334440|2021-01-25:0,Belgium/UGent-2837/2021|EPI_ISL_1334439|2021-01-25:0,Belgium/UGent-2836/2021|EPI_ISL_1334438|2021-01-25:0,Belgium/UGent-2835/2021|EPI_ISL_1334437|2021-01-25:0,Belgium/UGent-2824/2021|EPI_ISL_1334431|2021-01-26:0)58546:5,((Switzerland/BE-ETHZ-470280/2021|OD999630.1|2021-01-24:1,Switzerland/BE-ETHZ-560890/2020|EPI_ISL_1682362|2020-12-29:1,Switzerland/BE-ETHZ-440097/2021|OD999049.1|2021-01-02:0,Switzerland/BE-ETHZ-520645/2020|EPI_ISL_1408534|2020-11-25:0,Switzerland/BE-ETHZ-400342/2020|OD998805.1|2020-12-08:0,Switzerland/BE-ETHZ-431588/2020|OD999038.1|2020-12-31:0)58548:2,Switzerland/GE-ETHZ-350095/2020|OE997318.1|2020-11-02:1,(Switzerland/VD-ETHZ-430498/2020|OU007848.1|2020-12-29:2,Switzerland/GE-32803199/2020|FR990576.1|20-12-25:1)58549:1,Switzerland/GE-ETHZ-530192/2020|EPI_ISL_1360885|2020-11-12:1,(France/ARA-HCL021042006401/2021|EPI_ISL_1228986|2021-03-02:0,Switzerland/GE-33145653/2021|FR990293.1|21-02-02:1)58550:3,Switzerland/GE-ETHZ-330055/2020|EPI_ISL_614934|2020-10-16:0,Switzerland/330055/2020|LR898903.1|20-10-16:0)58547:1,(Belgium/ULG-11976/2021|EPI_ISL_1040487|2021-02-02:2,Belgium/ULG-11736/2021|EPI_ISL_965315|2021-01-20:1)58551:4,Luxembourg/LNS2776151/2020|EPI_ISL_740190|2020-11-03:4,(Switzerland/BE-SNRCI-4517/2020|FR993309.1|20-10-28:2,(Switzerland/NE-ETHZ-531258/2020|EPI_ISL_1360950|2020-11-07:0,Switzerland/GE-UHB-42502895/2020|EPI_ISL_931154|2020-10-25:0)58553:1)58552:1,(Switzerland/300449/2020|LR898639.1|20-09-30:0,Switzerland/BE-ETHZ-300276/2020|EPI_ISL_603308|2020-10-01:0,Switzerland/300276/2020|LR898556.1|20-10-01:0)58554:1,IHUCOVID-1334|LR881715.1|?:0,Switzerland/BE-ETHZ-300449/2020|EPI_ISL_603402|2020-09-30:0,France/PAC-IHU-1334/2020|EPI_ISL_569121|2020-08-19:0,Switzerland/VD-ETHZ-270072/2020|EPI_ISL_541476|2020-09-03:0,Belgium/ULG-10871/2020|EPI_ISL_678414|2020-11-13:0,Switzerland/GE-ETHZ-320598/2020|OE997304.1|2020-10-12:0)58535:1,((Netherlands/FR-RIVM-20101/2020|EPI_ISL_723278|2020-12-02:1,Netherlands/NB-EMC-555/2020|EPI_ISL_904167|2020-11-27:2,(Netherlands/NB-EMC-401/2020|EPI_ISL_722478|2020:1,Belgium/rega-1563/2020|EPI_ISL_890242|2020-12-22:2,Netherlands/ZH-EMC-1025/2020|EPI_ISL_722627|2020-11-12:3)58557:2,Netherlands/NB-EMC-400/2020|EPI_ISL_722477|2020:1,Netherlands/NB-EMC-397/2020|EPI_ISL_722474|2020:1,Netherlands/NB-EMC-392/2020|EPI_ISL_722469|2020:2,Netherlands/ZH-EMC-1026/2020|EPI_ISL_722658|2020-11-16:3,(Netherlands/UT-RIVM-10907/2021|EPI_ISL_943134|2021-01-25:1,Netherlands/UT-RIVM-10913/2021|EPI_ISL_943132|2021-01-25:1,Netherlands/UT-RIVM-10911/2021|EPI_ISL_943135|2021-01-25:0,Netherlands/UT-RIVM-10914/2021|EPI_ISL_943136|2021-01-25:0,Netherlands/UT-RIVM-10912/2021|EPI_ISL_943131|2021-01-25:0,Netherlands/UT-RIVM-10910/2021|EPI_ISL_943130|2021-01-25:0,Netherlands/UT-RIVM-10909/2021|EPI_ISL_943129|2021-01-25:0,Netherlands/UT-RIVM-10908/2021|EPI_ISL_943128|2021-01-25:0,Netherlands/UT-RIVM-10906/2021|EPI_ISL_943127|2021-01-25:0,Netherlands/UT-RIVM-10903/2021|EPI_ISL_943126|2021-01-25:0)58558:1,Netherlands/NB-EMC-343/2020|EPI_ISL_722583|2020-10-31:1,Netherlands/UT-RIVM-21854/2020|EPI_ISL_1498240|2020-11-08:1,(Netherlands/NB-EMC-554/2020|EPI_ISL_904474|2020-11-29:2,(Netherlands/NB-EMC-591/2020|EPI_ISL_904435|2020-10-16:0,Netherlands/LI-EMC-317/2020|EPI_ISL_1311059|2020-11-06:0)58560:3)58559:1,Netherlands/NB-EMC-860/2020|EPI_ISL_1311807|2020-10-18:2,(Netherlands/NB-RIVM-15533/2021|EPI_ISL_1216274|2021-01-21:0,Netherlands/NB-RIVM-13309/2021|EPI_ISL_1089864|2021-02-01:0)58561:8,Netherlands/LI-EMC-249/2020|EPI_ISL_904433|2020-10-15:0,Netherlands/NB-EMC-682/2020|EPI_ISL_1311052|2020-10-23:0,Netherlands/NB-EMC-406/2020|EPI_ISL_722313|2020:0,Netherlands/NB-EMC-410/2020|EPI_ISL_722484|2020:0,Netherlands/NB-EMC-409/2020|EPI_ISL_722483|2020:0,Netherlands/NB-EMC-407/2020|EPI_ISL_722482|2020:0,Netherlands/NB-EMC-404/2020|EPI_ISL_722481|2020:0,Netherlands/NB-EMC-398/2020|EPI_ISL_722475|2020:0,Netherlands/NB-EMC-396/2020|EPI_ISL_722473|2020:0,Netherlands/NB-EMC-395/2020|EPI_ISL_722472|2020:0,Netherlands/NB-EMC-394/2020|EPI_ISL_722471|2020:0,Netherlands/NB-EMC-393/2020|EPI_ISL_722470|2020:0,Netherlands/NB-RIVM-10293/2020|EPI_ISL_636548|2020-09-09:0,Netherlands/NB-RIVM-21176/2020|EPI_ISL_824091|2020-12-23:0)58556:1,Belgium/rega-1461/2020|EPI_ISL_888711|2020-10-07:2,Morocco/FMP-45/2020|EPI_ISL_775221|2020-12-15:5,(Belgium/Ugent-1097/2020|EPI_ISL_982239|2020-12-29:3,(France/cov-20210322v3g9/2021|OD987208.1|2021-03-25:4,(France/cov-20210322v2h8/2021|OD987134.1|2021-03-25:0,France/cov-20210322v2f12/2021|OD987111.1|2021-03-25:1,(cov-100001591783|HG993794.1|21-02-13:0,cov-100001615588|HG993881.1|21-02-13:2)58565:3)58564:2)58563:4)58562:1,England/CAMC-9EC344/2020|OA990172.1|2020-09-21:1)58555:2,(Luxembourg/LNS3497064/2020|EPI_ISL_740320|2020-11-13:1,Italy/CAM-TIGEM-3516/2021|EPI_ISL_1173395|2021:1)58566:1,(Luxembourg/LNS6242908/2020|EPI_ISL_910564|2020-12-30:1,((Luxembourg/LNS4298305/2021|EPI_ISL_1383256|2021-01-20:0,Luxembourg/LNS5039722/2021|EPI_ISL_911211|2021-01-18:0)58569:1,Belgium/ULG-11610/2021|EPI_ISL_959594|2021-01-23:0,Belgium/ULG-11617/2021|EPI_ISL_959568|2021-01-18:0,Luxembourg/LNS6986313/2021|EPI_ISL_911152|2021-01-13:0,Luxembourg/LNS0252808/2021|EPI_ISL_911153|2021-01-13:0,Luxembourg/LNS4181246/2021|EPI_ISL_911151|2021-01-13:0,Luxembourg/LNS2139578/2021|EPI_ISL_911149|2021-01-13:0)58568:4)58567:2,(NorthMacedonia/33326/2021|EPI_ISL_1138749|2021-02-02:2,NorthMacedonia/31225/2021|EPI_ISL_959289|2021-01-11:1)58570:2,(Belgium/rega-10201106/2020|EPI_ISL_735212|2020-10-20:1,Italy/LAZ-TIGEM-6944/2021|EPI_ISL_1509323|2020-11-14:1)58571:1,(France/PAC-IHU-1571/2020|EPI_ISL_569204|2020-09-01:2,Spain/CT-IrsiCaixaM001RQ1H7/2021|EPI_ISL_1013091|2021-01-28:3)58572:1,(Ireland/D-NVRL-76IRL31920/2020|EPI_ISL_732491|2020-10-18:4,France/PAC-IHU-1579/2020|EPI_ISL_569209|2020-09-01:1)58573:1,(England/MILK-A4590A/2020|OA996522.1|2020-10-06:0,England/MILK-A458C1/2020|OA996524.1|2020-10-06:1)58574:1,(France/IDF_PSL_469/2020|EPI_ISL_1015194|2020-10-30:2,France/IDF-B108-24/2020|EPI_ISL_1015410|2020-10-18:1,(France/OCC-185/2020|EPI_ISL_754139|2020-11-09:6,(Switzerland/GE-ETHZ-501393/2020|OE997425.1|2020-11-09:0,Switzerland/GE-ETHZ-530823/2020|EPI_ISL_1360898|2020-11-13:1)58577:2)58576:1)58575:1,(France/PDL-IPP01763/2021|EPI_ISL_954091|2021-01-19:1,((France/un-21012050009/2021|EPI_ISL_912726|2021-01-05:0,France/un-21012050013/2021|EPI_ISL_912727|2021-01-04:0)58580:3,Switzerland/GE-ETHZ-500948/2020|OE997398.1|2020-11-02:0,France/ARA-SC2117/2020|EPI_ISL_900543|2020-12-26:0)58579:1)58578:1,Belgium/UGent-169/2020|EPI_ISL_634885|2020-10-06:1,(Belgium/UGent-189/2020|EPI_ISL_717574|2020-10-20:1,France/IDF_PSL_707/2020|EPI_ISL_1015176|2020-10-12:0)58581:1,(Belgium/ULG-11816/2021|EPI_ISL_965308|2021-01-26:2,Belgium/UGent-3410/2021|EPI_ISL_1373037|2021-02-02:2)58582:2,Belgium/ULG-10408/2020|EPI_ISL_540575|2020-08-24:1,Belgium/ULG-10722/2020|EPI_ISL_641564|2020-09-15:1,Belgium/ULG-10786/2020|EPI_ISL_661205|2020-11-16:3,(Belgium/ULG-10873/2020|EPI_ISL_678416|2020-11-13:1,(Belgium/ULG-11860/2021|EPI_ISL_965317|2021-01-27:0,(Belgium/ULG-12837/2021|EPI_ISL_1171595|2021-02-25:1,Belgium/ULG-12064/2021|EPI_ISL_1058558|2021-02-03:0,Belgium/ULG-12745/2021|EPI_ISL_1171506|2021-02-23:0)58585:4)58584:7)58583:1,Belgium/ULG-10998/2020|EPI_ISL_707714|2020-11-14:2,Belgium/ULG-11138/2020|EPI_ISL_737382|2020-12-18:2,(Belgium/ULG-11540/2020|EPI_ISL_925484|2020-10-22:3,France/ARA-62614/2020|EPI_ISL_683376|2020-08-21:0)58586:1,Belgium/ULG-11709/2021|EPI_ISL_965324|2021-01-20:5,Belgium/ULG-11759/2021|EPI_ISL_965311|2021-01-26:1,Belgium/rega-11031210/2020|EPI_ISL_734483|2020-11-03:4,Canada/BC-BCCDC-6259/2020|EPI_ISL_974297|2020-10-13:5,(Denmark/DCGC-11691/2020|EPI_ISL_671072|2020-10-26:0,((Denmark/DCGC-41539/2021|EPI_ISL_973216|2021-02-01:1,Denmark/DCGC-39922/2021|EPI_ISL_971599|2021-01-25:0,Denmark/DCGC-41646/2021|EPI_ISL_973323|2021-01-25:0,Denmark/DCGC-43810/2021|EPI_ISL_1024188|2021-02-01:0,Denmark/DCGC-41414/2021|EPI_ISL_973091|2021-01-25:0,Denmark/DCGC-40308/2021|EPI_ISL_971985|2021-02-01:0,Denmark/DCGC-43990/2021|EPI_ISL_1024368|2021-02-01:0,Denmark/DCGC-35119/2021|EPI_ISL_926259|2021-01-25:0,Denmark/DCGC-40203/2021|EPI_ISL_971880|2021-02-01:0,Denmark/DCGC-41263/2021|EPI_ISL_972940|2021-02-01:0,Denmark/DCGC-39769/2021|EPI_ISL_971447|2021-02-01:0,Denmark/DCGC-43896/2021|EPI_ISL_1024274|2021-02-01:0,Denmark/DCGC-43883/2021|EPI_ISL_1024261|2021-02-01:0,Denmark/DCGC-43611/2021|EPI_ISL_1023989|2021-02-01:0,Denmark/DCGC-72384/2020|EPI_ISL_1880955|2020-12-07:0)58589:3,((Sweden/SUS0000148/2021|EPI_ISL_1128911|2021-02-22:1,Sweden/SUS0000120/2021|EPI_ISL_1128846|2021-02-16:1,Sweden/SE00240881/2021|EPI_ISL_1197218|2021-02-10:3,Sweden/SE00209990/2021|EPI_ISL_1200489|2021-02-02:1,Sweden/SE00240565/2021|EPI_ISL_1197186|2021-02-10:1,Sweden/SE00219484/2021|EPI_ISL_1198419|2021-02-04:1,Sweden/21-51655/2021|EPI_ISL_1232017|2021-02-25:1,((Sweden/SE00275747/2021|EPI_ISL_1290067|2021-02-19:0,(Sweden/SE00314359/2021|EPI_ISL_1417519|2021-03-01:0,Sweden/SE00303451/2021|EPI_ISL_1362090|2021-02-25:1)58594:1)58593:3,Sweden/SUS0000240/2021|EPI_ISL_1239174|2021-02-09:0,Sweden/SUS0000140/2021|EPI_ISL_1128894|2021-02-19:0)58592:1,Sweden/SE00271033/2021|EPI_ISL_1290037|2021-02-18:2,Sweden/SE00303318/2021|EPI_ISL_1362211|2021-02-25:1,(Sweden/SE00324112/2021|EPI_ISL_1417430|2021-03-03:0,Sweden/SUS0000107/2021|EPI_ISL_1128817|2021-02-14:0)58595:1,Sweden/SUS0000075/2021|EPI_ISL_1081917|2021-02-12:0,Sweden/SE00270588/2021|EPI_ISL_1364153|2021-02-18:0,Sweden/SE00294993/2021|EPI_ISL_1362372|2021-02-23:0,Sweden/SE00275289/2021|EPI_ISL_1290040|2021-02-19:0,Sweden/SUS0000241/2021|EPI_ISL_1239175|2021-02-15:0,Sweden/SE00199809/2021|EPI_ISL_1199381|2021-01-29:0,Sweden/SE00228057/2021|EPI_ISL_1197613|2021-02-08:0,Sweden/SE00236006/2021|EPI_ISL_1197660|2021-02-09:0,Sweden/SE00211249/2021|EPI_ISL_1200495|2021-02-02:0,Sweden/SE00228073/2021|EPI_ISL_1197892|2021-02-08:0,Sweden/SE00228035/2021|EPI_ISL_1197890|2021-02-08:0,Sweden/SE00216750/2021|EPI_ISL_1198519|2021-02-03:0,Sweden/SE00228002/2021|EPI_ISL_1197547|2021-02-08:0,Sweden/SE00198740/2021|EPI_ISL_1199246|2021-01-29:0,Sweden/SUS0000057/2021|EPI_ISL_1081899|2021-02-08:0,Sweden/SUS0000050/2021|EPI_ISL_1081892|2021-02-08:0,Sweden/21-51366/2021|EPI_ISL_1168082|2021-02-15:0,Sweden/21-51367/2021|EPI_ISL_1168081|2021-02-15:0,Sweden/SUS0000105/2021|EPI_ISL_1128812|2021-02-14:0)58591:1,Sweden/SE00215259/2021|EPI_ISL_1200176|2021-02-03:2,Sweden/SE00152708/2021|EPI_ISL_1192883|2021-01-14:0,Sweden/SE00156813/2021|EPI_ISL_1193026|2021-01-15:0)58590:1,Sweden/SE00153381/2021|EPI_ISL_1192873|2021-01-14:2,(Sweden/4494299128/2021|EPI_ISL_1831829|2021-02-04:0,(Sweden/3536926078/2021|EPI_ISL_1808593|2021-03-01:1,Sweden/6579075281/2021|EPI_ISL_1807874|2021-02-22:0,Sweden/2981959790/2021|EPI_ISL_1832086|2021-02-11:0)58597:1)58596:2,Denmark/DCGC-69534/2021|EPI_ISL_1878105|2021-01-04:1,(Sweden/SE00206750/2021|EPI_ISL_1200229|2021-02-01:0,Sweden/SE00208392/2021|EPI_ISL_1200473|2021-02-01:0)58598:2,(Sweden/SE00163955/2021|EPI_ISL_1193184|2021-01-18:0,Sweden/SE00163952/2021|EPI_ISL_1193185|2021-01-18:0)58599:1,(Sweden/SE00162092/2021|EPI_ISL_1193109|2021-01-18:0,Sweden/SE00154768/2021|EPI_ISL_1192798|2021-01-14:0)58600:2,Denmark/DCGC-39074/2021|EPI_ISL_930216|2021-01-11:0,Denmark/DCGC-52376/2020|EPI_ISL_1860430|2020-12-07:0,Denmark/DCGC-64080/2020|EPI_ISL_1872651|2020-11-30:0,Sweden/SE00163005/2021|EPI_ISL_1193102|2021-01-18:0,Denmark/DCGC-32725/2021|EPI_ISL_869729|2021-01-11:0,Denmark/DCGC-32716/2021|EPI_ISL_869720|2021-01-11:0,Denmark/DCGC-36175/2021|EPI_ISL_927316|2021-01-18:0,Denmark/DCGC-21032/2020|EPI_ISL_758791|2020-12-21:0,Denmark/DCGC-18035/2020|EPI_ISL_749204|2020-12-14:0,Denmark/DCGC-33454/2021|EPI_ISL_870464|2021-01-11:0,Denmark/DCGC-31147/2021|EPI_ISL_846816|2021-01-04:0,Denmark/DCGC-31088/2021|EPI_ISL_846813|2021-01-04:0,Denmark/DCGC-35212/2021|EPI_ISL_926352|2021-01-18:0,Denmark/DCGC-34396/2021|EPI_ISL_871407|2021-01-04:0,Sweden/20-53841/2020|EPI_ISL_913286|2020-12-28:0,Denmark/DCGC-35583/2021|EPI_ISL_926724|2021-01-18:0,Denmark/DCGC-61217/2020|EPI_ISL_1869788|2020-12-07:0,Denmark/DCGC-71553/2020|EPI_ISL_1880124|2020-12-07:0)58588:1)58587:1,Denmark/DCGC-3136/2020|EPI_ISL_615955|2020-08-31:1,Denmark/DCGC-3260/2020|EPI_ISL_616110|2020-08-31:2,Denmark/DCGC-3499/2020|EPI_ISL_616288|2020-08-31:1,Denmark/DCGC-4973/2020|EPI_ISL_621511|2020-09-21:1,Denmark/DCGC-5014/2020|EPI_ISL_621818|2020-09-14:1,Denmark/DCGC-5037/2020|EPI_ISL_621804|2020-09-21:1,Denmark/DCGC-5351/2020|EPI_ISL_615282|2020-09-14:1,Denmark/DCGC-5844/2020|EPI_ISL_621031|2020-09-28:1,England/CAMC-9DF283/2020|20-09-20:1,England/MILK-A8EDEB/2020|20-10-16:1,England/MILK-BDBF24/2020|OD905353.1|2020-11-26:3,France/ARA-104314/2020|EPI_ISL_683349|2020-11-09:1,France/ARA-119031/2020|EPI_ISL_745383|2020-12-12:7,France/ARA-62561/2020|EPI_ISL_692756|2020-08-21:1,(France/ARA-67140/2020|EPI_ISL_692739|2020-09-02:1,(France/ARA93309/2020|EPI_ISL_640003|2020-10-24:0,France/ARA-11455/2020|EPI_ISL_745327|2020-12-01:1,France/ARA-107566/2020|EPI_ISL_728314|2020-11-16:1,((France/HDF-P244-21081M1016/2021|EPI_ISL_1323600|2021-02:1,France/HDF-P360-21092M0721/2021|EPI_ISL_1369248|2021-03:1,France/HDF-P359-21092M0716/2021|EPI_ISL_1369247|2021-03:1,France/HDF-IPP03851/2021|EPI_ISL_1110450|2021-02-16:0,France/cov-100001877168/2021|OD986840.1|2021-03-12:0,France/HDF-P308-21081M1028/2021|EPI_ISL_1369245|2021-02:0,France/HDF-P324-21081M1011/2021|EPI_ISL_1369244|2021-02:0,France/HDF-P323-21081M1001/2021|EPI_ISL_1369243|2021-02:0,France/HDF-P321-21081M0996/2021|EPI_ISL_1369241|2021-02:0,France/HDF-P275-21085M0646/2021|EPI_ISL_1323614|2021-02:0,France/HDF-IPP03852/2021|EPI_ISL_1110451|2021-02-16:0,France/HDF-IPP03850/2021|EPI_ISL_1110449|2021-02-16:0,France/HDF-IPP03849/2021|EPI_ISL_1110448|2021-02-16:0)58604:1,(cov-100001615063|HG993878.1|21-02-13:0,cov-100001691160|HG994437.1|21-02-22:0)58605:1)58603:2)58602:3)58601:1,France/ARA-68001/2020|EPI_ISL_700327|2020-09-04:1,France/ARA-68043/2020|EPI_ISL_683391|2020-09-05:1,France/ARA-68082/2020|EPI_ISL_683396|2020-09-04:1,France/ARA-7096/2020|EPI_ISL_693492|2020-09-11:4,France/ARA-74594/2020|EPI_ISL_693500|2020-09-17:3,France/ARA-75541/2020|EPI_ISL_732693|2020-09-20:2,France/ARA-77064/2020|EPI_ISL_693508|2020-09-22:1,France/ARA-77679/2020|EPI_ISL_693511|2020-09-24:1,France/ARA-98691/2020|EPI_ISL_683400|2020-11-01:3,France/ARA-CDP82238/2020|EPI_ISL_582118|2020-09-09:2,(France/ARA-NRC02715/2020|EPI_ISL_639974|2020-10-06:3,((France/un-HMN-21022190504/2021|EPI_ISL_1085393|2021-02-18:3,(France/IDF-HMN-21032020247/2021|EPI_ISL_1672706|2021-02-27:1,France/un-HMN-21022170266/2021|EPI_ISL_1085927|2021-02-17:0,France/un-HMN-21022170261/2021|EPI_ISL_1085402|2021-02-17:0)58609:1)58608:5,(France/un-HMN-21022070154/2021|EPI_ISL_1085569|2021-02-07:2,France/IDF-IPP03269/2021|EPI_ISL_1301940|2021-02-04:0,(France/IDF-IPP03701/2021|EPI_ISL_1096333|2021-02-11:1,France/un-HMN-21022180557/2021|EPI_ISL_1085401|2021-02-17:0)58611:1,(France/IDF-IPP07333/2021|EPI_ISL_1517084|2021-03-18:0,France/IDF-IPP05609/2021|EPI_ISL_1621511|2021-03-14:0,France/IDF-IPP07426/2021|EPI_ISL_1517121|2021-03-18:0,France/IDF-IPP07332/2021|EPI_ISL_1517082|2021-03-18:0)58612:4)58610:3,England/LOND-128D121/2020|20-11-07:0)58607:3)58606:1,France/ARA-SC732/2020|EPI_ISL_779826|2020-11-16:3,France/ARA76733/2020|EPI_ISL_639980|2020-09-22:2,France/BRE-B88-22/2020|EPI_ISL_1015371|2020-11-01:2,(France/BRE-IPP9957/2020|EPI_ISL_693764|2020-10-18:1,(France/BRE-IPP9966/2020|EPI_ISL_718226|2020-10-31:0,France/BRE-IPP9967/2020|EPI_ISL_718227|2020-10-31:1)58614:2)58613:2,(France/BRE-IPP9969/2020|EPI_ISL_718228|2020-10-27:1,France/PAC-IHU-1064/2020|EPI_ISL_569044|2020-08-04:0)58615:1,France/IDF-9136/2020|EPI_ISL_593926|2020-09-14:4,France/IDF-APHP-HEGP-07-10-2131706438/2021|EPI_ISL_1501001|2021-01-07:1,(France/IDF-IPP01870/2021|EPI_ISL_954053|2021-01-22:4,(Netherlands/NB-RIVM-20206/2020|EPI_ISL_723359|2020-11-22:0,Netherlands/GE-RIVM-20475/2020|EPI_ISL_728690|2020-12-04:1,(Netherlands/NB-RIVM-20282/2020|EPI_ISL_723422|2020-11-28:1,Netherlands/UT-RIVM-20393/2020|EPI_ISL_728613|2020-12-07:2)58618:1)58617:2)58616:1,France/IDF_HB_112009079404/2020|EPI_ISL_940522|2020-09-21:1,France/IDF_HB_112009081110/2020|EPI_ISL_1296404|2020-09-21:1,France/IDF_HB_112010079575/2020|EPI_ISL_1296365|2020-10-19:1,France/OCC-65/2020|EPI_ISL_593880|2020-08-02:2,France/PAC-0001048/2021|EPI_ISL_1190836|2021-01-05:8,France/PAC-HCL021008136701/2020|EPI_ISL_1371882|2020-12-24:6,France/PAC-IHU-1172/2020|EPI_ISL_569074|2020-08-14:1,France/PAC-IHU-1328/2020|EPI_ISL_569118|2020-08-19:2,France/PAC-IHU-1582/2020|EPI_ISL_569211|2020-09-09:3,France/PAC-IHU-1584/2020|EPI_ISL_569213|2020-09-01:3,France/PAC-IHU-1615/2020|EPI_ISL_569228|2020-09-04:2,France/PAC-IHU-3223-1/2021|EPI_ISL_1020396|2021-01-24:8,France/PAC-IHUCOVID-1706/2020|EPI_ISL_900096|2020-09-17:2,France/PAC-IHUCOVID-2446/2020|EPI_ISL_900073|2020-10-10:2,France/PAC-IHUCOVID-2595/2020|EPI_ISL_804526|2020-10-22:1,France/PAC-IHUCOVID-2622/2020|EPI_ISL_804471|2020-10-28:2,(France/PAC-MEPHI-1614/2020|EPI_ISL_644412|2020-09-04:1,France/PAC-MEPHI-1613/2020|EPI_ISL_644411|2020-09-04:1)58619:1,France/PAC-MEPHI-1669/2020|EPI_ISL_644414|2020-09-15:1,France/PAC-MEPHI-1764/2020|EPI_ISL_644445|2020-09-19:2,France/PAC-MEPHI-2162/2020|EPI_ISL_644389|2020-09-30:1,France/PAC-MEPHI-2181/2020|EPI_ISL_644524|2020-09-28:1,France/PAC-MEPHI-2196/2020|EPI_ISL_644386|2020-09-30:3,France/PDL-IPP00354/2021|EPI_ISL_883996|2021-01-07:5,France/un-20122030059/2020|EPI_ISL_982200|2020-12-03:4,France/un-20122230506/2020|EPI_ISL_912997|2020-12-23:4,France/un-21012260345/2021|EPI_ISL_912875|2021-01-26:5,(France/un-HMN-21022050386/2021|EPI_ISL_1085427|2021-02-04:7,(France/ARA-CDP82203/2020|EPI_ISL_582110|2020-09-07:0,France/ARA-68090/2020|EPI_ISL_683397|2020-09-04:0)58621:1)58620:1,(France/un-HMN-21022050377/2021|EPI_ISL_1085660|2021-02-05:0,France/IDF-HMN-21032010330/2021|EPI_ISL_1672776|2021-03-01:4,(France/IDF-HMN-21032290888/2021|EPI_ISL_1754788|2021-03-29:4,France/un-HMN-21022190393/2021|EPI_ISL_1085387|2021-02-19:1)58623:3)58622:8,France/un-UPEC-20122180312/2020|EPI_ISL_982326|2020-12-18:2,(Germany/BY-RKI-I-013613/2020|EPI_ISL_1143749|2020-12-11:4,Belgium/rega-10181086/2020|EPI_ISL_735126|2020-10-18:1)58624:2,Germany/NW-RKI-I-014258/2021|EPI_ISL_1144395|2021-01-31:4,(Luxembourg/LNS7930773/2020|EPI_ISL_744655|2020-10-26:0,(Germany/SL-SU-359/2020|EPI_ISL_1864438|2020-12-08:0,Germany/SL-RKI-NP-0046/2020|EPI_ISL_763022|2020-12-11:1,Germany/SL-SU-382/2020|EPI_ISL_1864457|2020-12-09:1)58626:2)58625:4,HongKong/HKU-201216-253/2020|EPI_ISL_1034591|2020-10-14:1,Hungary/5298_7/2020|EPI_ISL_1039974|2020-10-30:2,Hungary/5311_24/2020|EPI_ISL_1039972|2020-10-30:3,(Hungary/6986_24/2021|EPI_ISL_1447299|2021-01-15:2,France/HDF-P267-21083M0838/2021|EPI_ISL_1323575|2021-02:7)58627:1,Italy/APU-IZSPB-498PT/2020|EPI_ISL_876743|2020-12-29:8,Italy/CAM-TIGEM-2078/2020|EPI_ISL_1056807|2021:3,Italy/CAM-TIGEM-2281/2020|EPI_ISL_1056937|2021:1,(Italy/CAM-TIGEM-2550/2021|EPI_ISL_1039287|2021:1,France/ARA-126952/2020|EPI_ISL_900561|2020-12-31:6)58628:1,Italy/CAM-TIGEM-2623/2021|EPI_ISL_1061339|2021:3,Italy/CAM-TIGEM-3003/2021|EPI_ISL_1175993|2021:2,Italy/CAM-TIGEM-3187/2021|EPI_ISL_1176156|2021:1,(Italy/CAM-TIGEM-3237/2021|EPI_ISL_1176189|2021:1,(France/IDF-IPP00389/2021|EPI_ISL_883968|2021-01-07:0,((cov-100001691260|HG994513.1|21-02-22:0,France/HDF-100001691260/2021|EPI_ISL_1655833|2021-02-22:0)58632:2,France/HDF-100001691275/2021|EPI_ISL_1655825|2021-02-22:0,cov-100001691275|HG994440.1|21-02-22:0)58631:1,cov-100001579377|HG993795.1|21-02-13:2)58630:2)58629:1,Italy/CAM-TIGEM-3268/2021|EPI_ISL_1176209|2021:1,Italy/LAZ-INMI-346/2021|EPI_ISL_1229133|2021-02-27:7,Italy/VEN-IZSVe-21RS79-3_VR/2020|EPI_ISL_1260914|2020-12-20:2,Japan/IC-0170/2020|EPI_ISL_667599|2020-09:1,Japan/PG-27362/2020|EPI_ISL_1431451|2020-10-20:1,Luxembourg/LNS1050653/2020|EPI_ISL_739881|2020-10-26:1,Luxembourg/LNS1782150/2020|EPI_ISL_739990|2020-10-22:1,Luxembourg/LNS4993901/2020|EPI_ISL_744171|2020-11-04:2,Netherlands/NB-EMC-594/2020|EPI_ISL_904136|2020-10-21:1,(Netherlands/UT-RIVM-20377/2020|EPI_ISL_728597|2020-12-06:1,France/IDF_HB_112010126316/2020|EPI_ISL_1296367|2020-10-31:2)58633:1,(Portugal/PT1686/2020|EPI_ISL_732153|2020-11-10:5,(Belgium/AZKLINA121-044673/2021|EPI_ISL_1176322|2021-02-27:2,(Belgium/UGent-3252/2021|EPI_ISL_1373038|2021-02-26:0,Belgium/UGent-2681/2021|EPI_ISL_1322053|2021-02-25:0)58636:1)58635:5)58634:1,(Portugal/PT1780/2020|EPI_ISL_732009|2020-11-17:5,(France/BFC-IPP01260/2021|EPI_ISL_941019|2021-01-07:4,(France/ARA-123003/2020|EPI_ISL_779798|2020-12-21:4,(Luxembourg/LNS7124559/2020|EPI_ISL_910453|2020-12-06:1,Luxembourg/LNS0510223/2020|EPI_ISL_1384210|2020-12-09:1,Luxembourg/LNS4822257/2020|EPI_ISL_910357|2020-12-03:0,Luxembourg/LNS0443266/2020|EPI_ISL_1384385|2020-12-01:0,Luxembourg/LNS2388494/2020|EPI_ISL_1384400|2020-11-30:0,Luxembourg/LNS5494230/2020|EPI_ISL_911062|2020-12-15:0,Luxembourg/LNS9854142/2020|EPI_ISL_910495|2020-12-07:0,Luxembourg/LNS6025344/2020|EPI_ISL_910454|2020-12-06:0,Luxembourg/LNS8050785/2020|EPI_ISL_911004|2020-12-14:0,Luxembourg/LNS6780801/2020|EPI_ISL_910646|2020-12-07:0,Luxembourg/LNS5340325/2020|EPI_ISL_771115|2020-12-28:0)58640:1,Luxembourg/LNS6222801/2020|EPI_ISL_910396|2020-12-04:2,France/ARA-107421/2020|EPI_ISL_728311|2020-11-16:0,France/ARA-111841/2020|EPI_ISL_732692|2020-11-24:2,France/ARA-102618/2020|EPI_ISL_732682|2020-11-06:2,France/ARA-CFD200061473201/2020|EPI_ISL_1910416|2020-11-23:4,(France/OCC-CHU-TLS-210571276801/2021|EPI_ISL_2278323|2021-02-25:1,France/OCC-CHU-TLS-210571279601/2021|EPI_ISL_2278204|2021-02-25:0,France/OCC-HCL021032584801/2021|EPI_ISL_1220346|2021-02-16:0)58641:3)58639:1)58638:3)58637:1,(Portugal/PT2013/2020|EPI_ISL_731897|2020-11-19:3,England/MILK-A1D6D7/2020|20-10-03:1)58642:1,Portugal/PT2795/2021|EPI_ISL_941782|2021-01-13:2,(Portugal/PT2796/2021|EPI_ISL_941783|2021-01-13:6,England/ALDP-B5AF0F/2020|OB996768.1|2020-11-09:5)58643:1,(Spain/CN-IBV-97016080/2020|EPI_ISL_962933|2020-12-05:2,(Luxembourg/LNS5812925/2020|EPI_ISL_744306|2020-10-27:0,France/GES-IPP01747/2021|EPI_ISL_954068|2021-01-21:4)58645:2)58644:1,(Spain/CT-IBV-98015583/2020|EPI_ISL_1008941|2020-12-31:9,France/BRE-IPP9975/2020|EPI_ISL_718233|2020-09-11:1)58646:1,(Spain/GA-SCQ_21_382259/2021|EPI_ISL_1647338|2021-02-04:10,France/PAC-HCL021019146701/2021|EPI_ISL_1220157|2021-01-29:11)58647:1,Spain/VC-IBV-98012537/2020|EPI_ISL_1109685|2020-12-22:1,Sweden/20-53771/2020|EPI_ISL_766638|2020-12-14:1,Sweden/20-53783/2020|EPI_ISL_775547|2020-12-16:2,Switzerland/BL-ETHZ-460655/2021|OE995962.1|2021-01-15:5,Switzerland/BS-UHB-42403143/2020|EPI_ISL_1388257|2020-08-20:2,Switzerland/GR-SNRCI-8061/2020|FR993448.1|20-11-24:1,(Switzerland/ZH-ETHZ-330362/2020|EPI_ISL_1496693|2020-10-18:1,Switzerland/ZH-ETHZ-500973/2020|OU011605.1|2020-11-04:1)58648:2,Switzerland/ZH-ETHZ-380364/2020|OU008786.1|2020-11-22:2,Thailand/Bangkok-15401/2020|EPI_ISL_708817|2020-10-12:2,(Turkey/HSGM-5968/2021|EPI_ISL_1225811|2021-02-24:11,((France/PAC-IHUCOVID-2724/2020|EPI_ISL_804577|2020-11-09:0,(France/ARA-HCL990000260544/2021|EPI_ISL_1336604|2021-01-11:0,(France/ARA-HCL021007744401/2021|EPI_ISL_1220096|2021-01-13:0,France/ARA-HCL021007000801/2021|EPI_ISL_1359993|2021-01-12:0,France/ARA-HCL021008549801/2021|EPI_ISL_1165906|2021-01-14:0)58653:1)58652:2)58651:5,(France/PAC-IHUCOVID-2506/2020|EPI_ISL_804501|2020-10-15:0,France/PAC-IHUCOVID-2594/2020|EPI_ISL_804525|2020-10-22:0,France/PAC-MEPHI-2414/2020|EPI_ISL_644562|2020-10-14:0)58654:1)58650:4)58649:1,(Turkey/HSGM-AD1/2020|EPI_ISL_812886|2020-12-20:8,(Italy/APU-IZSPB_415PT/2020|EPI_ISL_794756|2020-12-22:2,Italy/APU-IZSPB_417PT/2020|EPI_ISL_794757|2020-12-22:1)58656:5)58655:1,(France/HDF-P46-21065M0362/2021|EPI_ISL_1209401|2021-02-11:0,(cov-100001696233|HG994433.1|21-02-22:0,France/HDF-100001696233/2021|EPI_ISL_1655858|2021-03-10:0)58658:1)58657:5,France/HDF-SOUCHE01VIRO-LILLE/2020|EPI_ISL_1653927|2020-11-09:7,Italy/CAM-TIGEM-IZSM-COLLI-9467/2020|EPI_ISL_1692794|2020-11-09:4,Sweden/21-50942/2021|EPI_ISL_1659924|2021-02-03:6,Canada/ON-SC3706/2020|EPI_ISL_1739856|2020-12-02:1,(((Denmark/DCGC-10293/2020|EPI_ISL_669880|2020-11-09:0,Denmark/DCGC-29903/2020|EPI_ISL_843950|2020-12-28:2,Denmark/DCGC-9302/2020|EPI_ISL_668896|2020-11-16:1,(Poland/2081274652_gx1/2021|EPI_ISL_1008723|2021-01-30:1,Poland/2081273780_gx1/2021|EPI_ISL_1008719|2021-01-29:2)58662:2)58661:2,(France/ARA-HCL021007679501/2021|EPI_ISL_1322416|2021-01-11:2,France/BFC-IPP01263/2021|EPI_ISL_941022|2021-01-07:0)58663:6,(France/BFC-IPP01262/2021|EPI_ISL_941021|2021-01-07:0,(France/un-HMN-21022180300/2021|EPI_ISL_1085836|2021-02-16:4,France/ARA-HCL021037094301/2021|EPI_ISL_1265466|2021-02-25:6,(cov-100001594043|HG993788.1|21-02-13:5,(Belgium/UGent-2579/2021|EPI_ISL_1273196|2021-02-25:1,Belgium/ULG-12551/2021|EPI_ISL_1121146|2021-02-17:0)58667:1,Slovenia/301954/2020|EPI_ISL_1964563|2020-12-30:0)58666:1)58665:1)58664:4,Greece/57E/2020|EPI_ISL_2233698|2020-12-14:0)58660:1,(Spain/VC-IBV-98018610/2020|EPI_ISL_1916196|2020-11-05:2,Spain/VC-IBV-98018569/2020|EPI_ISL_1916185|2020-11-06:1)58668:4)58659:1,(Sweden/4829687138/2021|EPI_ISL_1832000|2021-02-10:2,Sweden/3319082693/2021|EPI_ISL_1807992|2021-02-22:1)58669:3,France/ARA-CFD200035969701/2020|EPI_ISL_1910397|2020-08-04:1,(France/ARA-CFD200038818801/2020|EPI_ISL_1910398|2020-08-20:0,(Luxembourg/LNS7162940/2020|EPI_ISL_911067|2020-12-16:1,Luxembourg/LNS3726428/2020|EPI_ISL_771018|2020-12-01:1,Luxembourg/LNS2618547/2020|EPI_ISL_910504|2020-12-19:1,((Luxembourg/LNS2159721/2020|EPI_ISL_911005|2020-12-14:1,Luxembourg/LNS4162579/2020|EPI_ISL_910492|2020-12-07:0)58673:1,(Luxembourg/LNS9297041/2020|EPI_ISL_911055|2020-12-15:1,Luxembourg/LNS0654231/2020|EPI_ISL_1384264|2020-12-16:2,Luxembourg/LNS9613825/2020|EPI_ISL_1384256|2020-12-09:1,Luxembourg/LNS7877889/2020|EPI_ISL_910678|2020-12-07:0,Luxembourg/LNS9343979/2020|EPI_ISL_1384255|2020-12-10:0,Luxembourg/LNS2525498/2020|EPI_ISL_910675|2020-12-07:0)58674:1,Luxembourg/LNS3371425/2020|EPI_ISL_910978|2020-12-13:1,(Luxembourg/LNS5254144/2020|EPI_ISL_910468|2020-12-06:0,Luxembourg/LNS9913079/2020|EPI_ISL_910469|2020-12-06:0)58675:2,Luxembourg/LNS2681852/2020|EPI_ISL_771008|2020-12-02:0,Luxembourg/LNS6337297/2020|EPI_ISL_1384212|2020-12-09:0,Luxembourg/LNS5581359/2020|EPI_ISL_1384192|2020-12-11:0,Luxembourg/LNS3014976/2020|EPI_ISL_771005|2020-12-01:0,Luxembourg/LNS0149668/2020|EPI_ISL_910361|2020-12-04:0,Luxembourg/LNS2643777/2020|EPI_ISL_910407|2020-12-05:0,Luxembourg/LNS3708276/2020|EPI_ISL_740363|2020-11-24:0,Luxembourg/LNS2169149/2020|EPI_ISL_910384|2020-12-04:0)58672:1,(Luxembourg/LNS9561740/2020|EPI_ISL_744940|2020-11-26:1,Luxembourg/LNS8515900/2020|EPI_ISL_744753|2020-11-13:0,Luxembourg/LNS0992479/2020|EPI_ISL_1384431|2020-11-26:0,Luxembourg/LNS5262261/2020|EPI_ISL_744210|2020-11-23:0)58676:1,Luxembourg/LNS4842845/2020|EPI_ISL_910451|2020-12-06:2,Luxembourg/LNS6550941/2020|EPI_ISL_910766|2020-12-10:1,Luxembourg/LNS7783116/2020|EPI_ISL_1384307|2020-12-14:2,Luxembourg/LNS5743421/2020|EPI_ISL_1384397|2020-11-26:1,(Luxembourg/LNS8347172/2020|EPI_ISL_910714|2020-11-30:0,((Luxembourg/LNS2992394/2020|EPI_ISL_771135|2020-12-29:0,Luxembourg/LNS7201698/2020|EPI_ISL_771136|2020-12-29:0)58679:1,Luxembourg/LNS5034600/2020|EPI_ISL_910701|2020-11-30:0,Luxembourg/LNS4661498/2020|EPI_ISL_771127|2020-12-27:0)58678:1)58677:1,Luxembourg/LNS4916526/2020|EPI_ISL_744158|2020-12-14:1,(Luxembourg/LNS7860215/2020|EPI_ISL_910434|2020-12-05:0,Luxembourg/LNS9754083/2020|EPI_ISL_1384239|2020-12-11:0,Luxembourg/LNS9055602/2020|EPI_ISL_1384372|2020-11-24:0,Luxembourg/LNS5479218/2020|EPI_ISL_1384417|2020-11-24:0,Luxembourg/LNS8554607/2020|EPI_ISL_770976|2020-12-02:0)58680:1,(Germany/SL-SU-30037033/2021|EPI_ISL_1577828|2021-01-04:0,Germany/SL-SU-30036808/2020|EPI_ISL_1367068|2020-12-31:0)58681:1,Luxembourg/LNS8312536/2020|EPI_ISL_771038|2020-12-02:0,Luxembourg/LNS7109135/2020|EPI_ISL_1384395|2020-12-01:0,Luxembourg/LNS0970274/2020|EPI_ISL_1384394|2020-11-27:0,Luxembourg/LNS1109681/2020|EPI_ISL_1384384|2020-12-01:0,Luxembourg/LNS8104593/2020|EPI_ISL_1384428|2020-09-29:0,Luxembourg/LNS3508944/2020|EPI_ISL_771019|2020-12-01:0,Luxembourg/LNS3544292/2020|EPI_ISL_910505|2020-12-19:0,Luxembourg/LNS2765469/2020|EPI_ISL_740187|2020-10-31:0,Luxembourg/LNS2590871/2020|EPI_ISL_910449|2020-12-06:0,Luxembourg/LNS3929243/2020|EPI_ISL_770964|2020-11-30:0,Luxembourg/LNS2682238/2020|EPI_ISL_910440|2020-12-05:0,Luxembourg/LNS7496179/2020|EPI_ISL_910438|2020-12-05:0,Luxembourg/LNS3120950/2020|EPI_ISL_910430|2020-12-05:0,Luxembourg/LNS5169681/2020|EPI_ISL_910412|2020-12-05:0,Luxembourg/LNS6243765/2020|EPI_ISL_770919|2020-11-29:0,Luxembourg/LNS4918228/2020|EPI_ISL_744160|2020-11-09:0,Luxembourg/LNS4812092/2020|EPI_ISL_770908|2020-11-30:0,Luxembourg/LNS9643652/2020|EPI_ISL_910450|2020-12-06:0,Luxembourg/LNS6199114/2020|EPI_ISL_744379|2020-11-07:0,Luxembourg/LNS7182958/2020|EPI_ISL_911017|2020-12-14:0,Luxembourg/LNS9525379/2020|EPI_ISL_911016|2020-12-14:0,Luxembourg/LNS6071962/2020|EPI_ISL_744350|2020-11-09:0,Luxembourg/LNS6023868/2020|EPI_ISL_744338|2020-11-20:0,Belgium/rega-10191299/2020|EPI_ISL_735203|2020-10-19:0,Luxembourg/LNS9225809/2020|EPI_ISL_910663|2020-12-07:0,Luxembourg/LNS0181071/2020|EPI_ISL_739730|2020-11-22:0,Luxembourg/LNS0150051/2020|EPI_ISL_739723|2020-11-25:0,Belgium/rega-10191283/2020|EPI_ISL_735190|2020-10-19:0)58671:1)58670:1,Spain/VC-IBV-98019086/2020|EPI_ISL_1963872|2020-12-16:2,Spain/VC-IBV-98019103/2020|EPI_ISL_1963878|2020-12-17:3,England/MILK-970381/2020|OA975428.1|2020-08-18:2,England/MILK-9C2C1C/2020|OA982234.1|2020-09-10:1,England/MILK-9704BB/2020|OA975169.1|2020-08-18:2,England/MILK-99A363/2020|OA972494.1|2020-08-29:1,England/CAMC-B07930/2020|OB992755.1|2020-10-30:1,England/MILK-AC7E7A/2020|OB989861.1|2020-10-21:2,England/MILK-9EEAC5/2020|OA990248.1|2020-09-24:1,Germany/SL-SU-147/2020|EPI_ISL_2135795|2020-11-11:2,(Spain/PV-IBV-97011143/2020|EPI_ISL_2227949|2020-10-31:1,Spain/PV-IBV-98008378/2020|EPI_ISL_654579|2020-10-15:0)58682:1,(France/OCC-CHU-TLS-210561309401/2021|EPI_ISL_2278246|2021-02-25:0,France/HDF-P329-21081M1480/2021|EPI_ISL_1369289|2021-02:3)58683:2,(France/PAC-IHU-9023_Illu1/2020|EPI_ISL_2286216|2020-09:1,((England/MILK-B04A30/2020|20-10-24:1,((England/MILK-B3D412/2020|20-11-02:0,England/MILK-B3D412/2020|EPI_ISL_741370|2020-11-02:0)58688:1,England/QEUH-AAA9D6/2020|20-10-21:0,England/QEUH-AAA9D6/2020|EPI_ISL_652727|2020-10-21:0)58687:1,England/MILK-A7C8B2/2020|OB983463.1|2020-10-15:1,England/CAMC-A64FC7/2020|OB984229.1|2020-10-11:0,England/MILK-A7C621/2020|OB982293.1|2020-10-15:0,England/LOND-1262A36/2020|20-10-05:0,England/QEUH-9F9F13/2020|20-09-27:0)58686:1,(England/LOND-125042E/2020|20-10-19:0,England/LOND-1250497/2020|20-10-19:0)58689:2)58685:2)58684:1,England/CAMC-A82145/2020|OB986239.1|2020-10-13:2,(Switzerland/BS-UHB-42500173/2020|EPI_ISL_931054|2020-10-23:0,Switzerland/BS-UHB-42508164/2020|EPI_ISL_931286|2020-10-28:1)58690:2,Switzerland/BS-UHB-42497996/2020|EPI_ISL_930997|2020-10-22:2,Luxembourg/LNS7617595/2020|EPI_ISL_744599|2020-10-16:1,Italy/CAM-AMES-42-64/2021|EPI_ISL_1298513|2021-03-05:1,(France/un-21012140040/2021|EPI_ISL_912860|2021-01-14:1,Switzerland/VD-ETHZ-440105/2021|OU007865.1|2021-01-02:2,(France/HDF-IPP02797/2021|EPI_ISL_1001391|2021-02-02:1,France/IDF-HMN-21032080434/2021|EPI_ISL_1706715|2021-03-02:4,(France/IDF-HMN-21032020167/2021|EPI_ISL_1672699|2021-02-25:0,France/IDF-IPP06569/2021|EPI_ISL_1465491|2021-03-16:0)58693:4)58692:2,France/HDF-IPP03427/2021|EPI_ISL_1060481|2021-02-04:4)58691:3,(Italy/CAM-TIGEM-3495/2021|EPI_ISL_1173376|2021:2,Italy/CAM-TIGEM-2548/2021|EPI_ISL_1039363|2021:4)58694:4,((Switzerland/VD-ETHZ-451785/2020|EPI_ISL_1407072|2021-01-13:3,(Switzerland/NE-ETHZ-440560/2021|OE998072.1|2021-01-02:0,Switzerland/un-ETHZ-45/2021|OU011905.1|2021-01-14:1)58697:3)58696:1,(((Switzerland/VD-ETHZ-461067/2021|OU007966.1|2021-01-18:1,Switzerland/VD-ETHZ-461183/2021|OU007972.1|2021-01-20:0)58700:2,(Switzerland/BE-ETHZ-420629/2020|OD997155.1|2020-12-23:2,Switzerland/NE-ETHZ-440545/2021|OE998080.1|2021-01-02:0)58701:1,(Switzerland/NE-ETHZ-431292/2020|OE998064.1|2020-12-28:0,(Switzerland/BE-UHB-722692800/2021|EPI_ISL_2274463|2021-01-05:0,Switzerland/ZH-ETHZ-450131/2021|OU009530.1|2021-01-12:1,(Switzerland/NE-ETHZ-431040/2020|OE998054.1|2020-12-29:0,Switzerland/NE-ETHZ-431041/2020|OE998058.1|2020-12-29:0)58704:1)58703:1)58702:2)58699:1,Switzerland/BE-ETHZ-431403/2020|OD999027.1|2020-12-29:1)58698:1,(Switzerland/JU-ETHZ-451522/2021|OE997733.1|2021-01-11:1,Switzerland/GR-ETHZ-450493/2021|OE997584.1|2021-01-14:1,Switzerland/NE-ETHZ-431417/2020|OE998068.1|2020-12-29:0,Switzerland/un-32967682/2021|FR993111.1|21-01-14:2)58705:1,((France/ARA-HCL021019009601/2021|EPI_ISL_1165974|2021-01-27:3,France/un-21012090101/2021|EPI_ISL_912743|2021-01-09:1,(Netherlands/GE-RIVM-15540/2021|EPI_ISL_1216287|2021-01-21:1,Netherlands/UT-RIVM-13185/2021|EPI_ISL_1035328|2021-02-10:0)58708:3,(France/PDL-IPP02068/2021|EPI_ISL_955091|2021-01-27:0,France/PDL-IPP02020/2021|EPI_ISL_955094|2021-01-26:0)58709:2)58707:3,((Switzerland/NE-ETHZ-501101/2020|OE998256.1|2020-11-07:0,Switzerland/NE-ETHZ-501263/2020|OE998271.1|2020-11-08:1)58711:1,Switzerland/BE-ETHZ-510010/2020|OE995104.1|2020-11-15:0)58710:1,((Switzerland/BE-ETHZ-471157/2021|OD999685.1|2021-01-27:1,(Switzerland/SO-ETHZ-490733/2021|OU000159.1|2021-02-08:0,(Switzerland/SO-ETHZ-521075/2020|EPI_ISL_1408758|2021-03-03:0,(Switzerland/SO-ETHZ-540219/2020|EPI_ISL_1408343|2021-03-16:1,(Switzerland/SO-ETHZ-531708/2020|EPI_ISL_1361173|2021-03-09:0,Switzerland/SO-ETHZ-540977/2020|EPI_ISL_1408780|2021-03-14:0,Switzerland/SO-ETHZ-540212/2020|EPI_ISL_1407586|2021-03-16:0,Switzerland/SO-ETHZ-540919/2020|EPI_ISL_1408739|2021-03-13:0,Switzerland/SO-ETHZ-531709/2020|EPI_ISL_1361119|2021-03-09:0)58717:1,Switzerland/SO-ETHZ-540208/2020|EPI_ISL_1408303|2021-03-16:0,Switzerland/SO-ETHZ-540652/2020|EPI_ISL_1407561|2021-03-18:0)58716:1,Switzerland/SO-ETHZ-550804/2020|EPI_ISL_1599082|2021-03-19:1)58715:2)58714:3,Switzerland/SO-ETHZ-490485/2021|OU000151.1|2021-02-06:1,Switzerland/SO-ETHZ-480409/2021|OU000023.1|2021-02-01:0,Switzerland/SO-ETHZ-461246/2020|OE999822.1|2021-01-21:0,Switzerland/SO-ETHZ-470648/2021|OE999886.1|2021-01-23:0)58713:1,Switzerland/BE-ETHZ-431054/2020|OD998992.1|2020-12-28:1,(Switzerland/BE-ETHZ-481348/2021|OD999778.1|2021-01-04:0,Switzerland/VD-ETHZ-450191/2021|OU007890.1|2021-01-12:2)58718:3,Switzerland/NE-ETHZ-500175/2021|OE998232.1|2021-02-14:1,Switzerland/BE-ETHZ-360053/2020|EPI_ISL_1496032|2020-11-09:6,Switzerland/GE-33133170/2021|FR991597.1|21-02-01:1,Switzerland/GE-33082118/2021|FR991365.1|21-01-25:1,(Switzerland/NE-ETHZ-370099/2020|OE997977.1|2020-11-15:1,Switzerland/BE-ETHZ-370044/2020|OD998662.1|2020-11-13:2,Switzerland/SO-ETHZ-570555/2020|EPI_ISL_1659399|2020-12-23:1,Switzerland/BE-ETHZ-350140/2020|EPI_ISL_1496433|2020-11-02:0,Switzerland/BE-ETHZ-560873/2020|EPI_ISL_1682343|2020-12-29:0,Switzerland/SO-ETHZ-560815/2020|EPI_ISL_1682780|2020-12-24:0)58719:1,Switzerland/NE-ETHZ-501106/2020|OE998253.1|2020-11-07:2,Switzerland/SO-ETHZ-570552/2020|EPI_ISL_1659389|2020-12-23:1,Switzerland/VD-ETHZ-530600/2020|EPI_ISL_1761075|2020-11-10:1,(((Switzerland/SH-ETHZ-490845/2021|OE998908.1|2021-02-09:1,Portugal/PT2594/2021|EPI_ISL_1164226|2021-01-08:1,Portugal/PT3090/2021|EPI_ISL_1138781|2021-01-15:1,Portugal/PT3081/2021|EPI_ISL_1138772|2021-01-14:1,Portugal/PT5160/2021|EPI_ISL_1494827|2021-01-15:2,Portugal/PT5157/2021|EPI_ISL_1494824|2021-01-16:1,Switzerland/SH-ETHZ-480287/2021|OE998865.1|2021-02-01:0,Portugal/PT6981/2021|EPI_ISL_2104809|2021-01-26:0,Portugal/PT5170/2021|EPI_ISL_1494836|2021-01-12:0,Portugal/PT5161/2021|EPI_ISL_1494828|2021-01-13:0,Portugal/PT3095/2021|EPI_ISL_1138786|2021-01-17:0,Portugal/PT3086/2021|EPI_ISL_1138777|2021-01-12:0,Portugal/PT3078/2021|EPI_ISL_1138769|2021-01-17:0,Portugal/PT3075/2021|EPI_ISL_1138766|2021-01-12:0)58722:1,Switzerland/TG-ETHZ-470823/2021|OU007433.1|2021-01-26:0,Portugal/PT2307/2021|EPI_ISL_941358|2021-01-14:0,Switzerland/SH-ETHZ-480052/2021|OE998855.1|2021-01-29:0)58721:2,Switzerland/BE-ETHZ-440229/2021|OD999068.1|2021-01-04:5,Switzerland/GE-33135913/2021|FR990274.1|21-02-01:2,Switzerland/GE-33080279/2021|FR991341.1|21-01-25:1,(Switzerland/NE-ETHZ-521263/2020|OE998335.1|2020-11-21:0,((Switzerland/TI-ETHZ-500747/2021|OU007638.1|2021-02-16:1,(Switzerland/TI-ETHZ-500484/2021|OU007630.1|2021-02-17:1,Switzerland/TI-ETHZ-500473/2021|OU007621.1|2021-02-17:0,Switzerland/TI-ETHZ-500480/2021|OU007623.1|2021-02-17:0,Switzerland/TI-ETHZ-500589/2021|OU007635.1|2021-02-16:0)58726:1,Switzerland/TI-ETHZ-490741/2021|OU007615.1|2021-02-09:1,Switzerland/NE-PMI-2102-6255/2021|EPI_ISL_934983|2021-01-17:0,Switzerland/NE-ETHZ-450258/2021|OE998092.1|2021-01-14:0,Switzerland/SO-ETHZ-510268/2021|OU000390.1|2021-02-20:0,Switzerland/BE-ETHZ-481175/2021|OD999760.1|2021-02-04:0,Switzerland/TI-ETHZ-480736/2021|OU007602.1|2021-02-03:0)58725:1,Switzerland/TI-ETHZ-500592/2021|OU007633.1|2021-02-16:1,(Switzerland/TI-ETHZ-500593/2021|OU007644.1|2021-02-16:0,Switzerland/ZH-ETHZ-500427/2021|OU011564.1|2021-02-17:0)58727:1,Switzerland/TI-ETHZ-490743/2021|OU007613.1|2021-02-09:0,Switzerland/TI-ETHZ-481008/2021|OU007606.1|2021-02-01:0,Switzerland/TI-ETHZ-500477/2021|OU007622.1|2021-02-17:0,Switzerland/TI-ETHZ-500801/2021|OU007645.1|2021-02-17:0,Switzerland/TI-ETHZ-500483/2021|OU007628.1|2021-02-17:0)58724:3)58723:2,(Switzerland/SO-ETHZ-490108/2021|OU000124.1|2021-02-07:1,Switzerland/SO-ETHZ-460245/2021|OE999737.1|2021-01-19:1,Switzerland/SO-ETHZ-470855/2021|OE999915.1|2021-01-26:0,Switzerland/SO-ETHZ-480191/2021|OE999998.1|21-01-30:0,Switzerland/SO-ETHZ-471198/2021|OE999938.1|21-01-27:0,Switzerland/SO-ETHZ-470300/2021|OE999861.1|2021-01-24:0,Switzerland/SO-ETHZ-490561/2021|OU000156.1|2021-02-07:0)58728:1,(Switzerland/NE-ETHZ-530684/2020|EPI_ISL_1360999|2020-11-11:1,Switzerland/SO-ETHZ-461140/2021|OE999809.1|2021-01-19:1,(Switzerland/NE-ETHZ-530488/2020|EPI_ISL_1760965|2020-11-04:17,Switzerland/NE-ETHZ-501082/2020|OE998244.1|2020-11-07:4)58730:1,Switzerland/GE-33014172/2021|FR991125.1|21-01-19:0,Switzerland/GE-32952788/2021|FR990883.1|21-01-13:0,Switzerland/AG-ETHZ-451138/2021|OD997789.1|2021-01-12:0)58729:1,Switzerland/BE-ETHZ-531414/2020|EPI_ISL_1408606|2020-11-08:2,(Switzerland/LU-ETHZ-470068/2021|OE997859.1|2021-01-21:2,Switzerland/LU-ETHZ-470073/2021|OE997860.1|2021-01-21:1)58731:1,Switzerland/NE-ETHZ-530683/2020|EPI_ISL_1360992|2020-11-11:2,Switzerland/SO-ETHZ-460875/2021|OE999782.1|2021-01-16:1,(Switzerland/SO-ETHZ-480240/2021|OE999999.1|21-01-31:0,Switzerland/SO-ETHZ-480195/2021|OU000003.1|2021-01-30:0)58732:1,Switzerland/BL-ETHZ-580523/2020|EPI_ISL_1750779|2020-12-18:0,Switzerland/GE-33340444/2021|FR992222.1|21-02-21:0,Switzerland/GE-33133179/2021|FR991594.1|21-02-01:0,Switzerland/GE-32944558/2021|FR990867.1|21-01-12:0,Switzerland/BE-ETHZ-531412/2020|EPI_ISL_1408614|2020-11-08:0,Switzerland/SO-ETHZ-440401/2021|OE999491.1|2021-01-07:0,Switzerland/SO-ETHZ-470310/2021|OE999869.1|2021-01-24:0,Switzerland/SO-ETHZ-451608/2021|OE999725.1|2021-01-12:0,Switzerland/BE-ETHZ-440722/2021|OD999162.1|2021-01-03:0,Switzerland/BE-ETHZ-451302/2021|OD999347.1|2021-01-08:0)58720:1,(Switzerland/BE-ETHZ-481500/2021|OD999798.1|2021-01-04:0,((Switzerland/ZH-ETHZ-470212/2021|OU009950.1|2021-01-22:0,(Switzerland/ZH-ETHZ-461406/2021|OU009888.1|2021-01-17:2,Switzerland/SO-ETHZ-560933/2020|EPI_ISL_1682695|2020-12-30:1)58736:1)58735:1,(Switzerland/SO-ETHZ-440061/2021|OE999444.1|2021-01-01:1,Switzerland/ZH-ETHZ-471298/2021|OU010126.1|2021-01-23:0,Switzerland/SO-ETHZ-450939/2021|OE999669.1|2021-01-10:0,Switzerland/SH-ETHZ-440134/2021|OE998722.1|2021-01-03:0)58737:1,Switzerland/SO-ETHZ-440331/2021|OE999473.1|2021-01-07:0,Switzerland/ZH-ETHZ-471468/2021|OU010144.1|2021-01-28:0)58734:1)58733:1,Switzerland/BS-UHB-42514608/2020|EPI_ISL_931331|2020-10-31:1,(Switzerland/NE-ETHZ-531250/2020|EPI_ISL_1361001|2020-11-07:0,Switzerland/NE-ETHZ-501310/2020|OE998292.1|2020-11-08:0)58738:1,Switzerland/NE-ETHZ-350084/2020|EPI_ISL_1496561|2020-11-04:0,Switzerland/NE-ETHZ-530457/2020|EPI_ISL_1760961|2020-11-04:0,Switzerland/NE-ETHZ-580597/2020|EPI_ISL_1750807|2020-12-19:0,Switzerland/ZH-ETHZ-580750/2020|EPI_ISL_1750946|2020-12-24:0,Switzerland/BE-ETHZ-550525/2020|EPI_ISL_1598903|2020-12-08:0,Switzerland/GE-33069336/2021|FR991307.1|21-01-25:0,Switzerland/GE-33055640/2021|FR991237.1|21-01-23:0,Switzerland/BE-ETHZ-520469/2020|EPI_ISL_1408585|2020-11-23:0,Switzerland/NE-ETHZ-531215/2020|EPI_ISL_1360976|2020-11-07:0,Switzerland/VS-ETHZ-500010/2020|OU008565.1|2020-11-02:0,Switzerland/ZH-ETHZ-440610/2021|OU009455.1|2021-01-02:0,Switzerland/BL-ETHZ-440935/2021|OE995775.1|2021-01-05:0,Switzerland/BE-ETHZ-451301/2021|OD999343.1|2021-01-08:0,Switzerland/NE-ETHZ-501325/2020|OE998306.1|2020-11-09:0)58712:1,(Switzerland/un-ETHZ-51/2021|OU011919.1|2021-01-12:2,Portugal/PT3005/2021|EPI_ISL_1164297|2021-01-14:2)58739:1,(Switzerland/BE-ETHZ-550657/2020|EPI_ISL_1598029|2020-12-14:0,Switzerland/NE-ETHZ-521538/2020|OE998357.1|2020-12-03:2,(Switzerland/SO-ETHZ-580920/2020|EPI_ISL_1749747|2020-12-29:2,Switzerland/SO-ETHZ-570509/2020|EPI_ISL_1659394|2020-12-23:2)58741:2,(((Switzerland/SO-ETHZ-451706/2021|OE999739.1|2021-01-13:1,(Switzerland/NE-PMI-2108-6885/2021|EPI_ISL_1302981|2021-02-27:3,(Switzerland/NE-ETHZ-470874/2021|OE998157.1|2021-01-26:0,Switzerland/VD-ETHZ-460770/2021|OU007948.1|2021-01-15:0)58746:1)58745:1,Switzerland/VS-33214630/2021|FR992868.1|21-02-06:0)58744:1,(Switzerland/NE-ETHZ-440555/2021|OE998076.1|2021-01-02:0,Switzerland/NE-ETHZ-430577/2020|OE998042.1|2020-12-30:0)58747:1)58743:1,((Switzerland/NE-ETHZ-461451/2021|OE998165.1|2021-01-19:1,Switzerland/NE-ETHZ-470308/2021|OE998159.1|2021-01-24:1)58749:1,Switzerland/NE-ETHZ-471258/2021|OE998173.1|2021-01-23:0)58748:1,(Switzerland/SO-ETHZ-440909/2021|OE999549.1|2021-01-04:0,Switzerland/SO-ETHZ-440913/2021|OE999554.1|2021-01-04:0,Switzerland/SO-ETHZ-440107/2021|OE999450.1|2021-01-02:0)58750:2)58742:1)58740:1,(Switzerland/NE-ETHZ-550012/2020|EPI_ISL_1598999|2020-12-07:2,Switzerland/NE-ETHZ-550610/2020|EPI_ISL_1599005|2020-12-09:1)58751:1,(Switzerland/SZ-ETHZ-570678/2020|EPI_ISL_1659406|2020-12-29:3,Switzerland/NE-ETHZ-550680/2020|EPI_ISL_1598022|2020-12-13:3)58752:1,((Netherlands/LI-RIVM-10016/2021|EPI_ISL_824209|2021-01-02:1,(France/GES-IPP04566/2021|EPI_ISL_1233240|2021-03-02:1,Belgium/ULG-12299/2021|EPI_ISL_1058603|2021-02-09:0,Belgium/ULG-12298/2021|EPI_ISL_1058619|2021-02-10:0,Belgium/ULG-12220/2021|EPI_ISL_1058485|2021-02-06:0,Belgium/ULG-12302/2021|EPI_ISL_1058622|2021-02-10:0,Belgium/ULG-12301/2021|EPI_ISL_1058621|2021-02-10:0,Belgium/ULG-12300/2021|EPI_ISL_1058620|2021-02-10:0)58755:4,(France/ARA-HCL990000240802/2021|EPI_ISL_1287757|2021-02-19:3,France/ARA-HCL021039352301/2021|EPI_ISL_1253566|2021-02-27:0,France/IDF-HMN-21022230299/2021|EPI_ISL_1672469|2021-02-23:1,France/ARA-HCL021061571301/2021|EPI_ISL_1707503|2021-03-30:3)58756:3,France/IDF-HMN-21022220684/2021|EPI_ISL_1672430|2021-02-22:0,(France/IDF-HMN-21032020410/2021|EPI_ISL_1672739|2021-02-28:1,France/IDF-HMN-21022230513/2021|EPI_ISL_1672474|2021-02-23:0)58757:1,(Luxembourg/LNS0571492/2021|EPI_ISL_1383298|2021-01-24:0,(France/OCC-CHU-TLS-210581215301/2021|EPI_ISL_2278393|2021-02-27:0,France/GES-HMN-21032040566/2021|EPI_ISL_1696083|2021-03-02:0)58759:1)58758:1,(France/BFC-HMN-21032170544/2021|EPI_ISL_1707214|2021-03-15:0,France/IDF-IPP07629/2021|EPI_ISL_1517239|2021-03-25:0)58760:4)58754:1,(Switzerland/BE-ETHZ-531109/2021|EPI_ISL_1760857|2021-03-08:1,Switzerland/BE-ETHZ-531081/2021|EPI_ISL_1760863|2021-03-08:0)58761:1)58753:1,Switzerland/NE-ETHZ-501140/2020|OE998263.1|2020-11-07:0,Switzerland/NE-ETHZ-530487/2020|EPI_ISL_1760963|2020-11-04:0,Switzerland/VS-ETHZ-531535/2020|EPI_ISL_1361373|2020-11-13:0)58706:1,Switzerland/NE-ETHZ-501269/2020|OE998278.1|2020-11-08:1,France/BFC-HMN-21032040493/2021|EPI_ISL_1696044|2021-03-02:7,Switzerland/BE-ETHZ-451385/2021|OD999354.1|2021-01-11:4,Switzerland/SO-ETHZ-560090/2020|EPI_ISL_1658404|2020-12-16:2)58695:2,(Switzerland/VS-ETHZ-260042/2020|EPI_ISL_539372|2020-08-22:1,(France/ARA-0001047/2021|EPI_ISL_1190776|2021-01-02:0,France/NAQ-0001039/2020|EPI_ISL_1190792|2020-12-28:0)58763:1)58762:1,(France/PAC-IHU-1552/2020|EPI_ISL_569195|2020-08-14:2,(Netherlands/LI-RIVM-20586/2020|EPI_ISL_790670|2020-12-12:1,(Austria/CeMM1778/2020|EPI_ISL_854146|2020-11-29:1,(Austria/CeMM1754/2020|EPI_ISL_854135|2020-11-26:0,(Austria/CeMM4065/2021|EPI_ISL_1118075|2021-02-12:1,(Austria/CeMM8311/2021|EPI_ISL_1965720|2021-04-19:0,Austria/CeMM8309/1921|EPI_ISL_1965718|1921-04-16:0)58769:1)58768:1)58767:1,Austria/CeMM1828/2020|EPI_ISL_854156|2020-11-12:0,Austria/CeMM1887/2020|EPI_ISL_854173|2020-11-12:0)58766:1)58765:2,(France/ARA-HCL021052515101/2021|EPI_ISL_1461126|2021-02-01:5,France/OCC-128/2020|EPI_ISL_751448|2020-10-30:5)58770:1)58764:1,((France/cov-20210322v4a4/2021|OD987233.1|2021-03-25:6,Germany/un-RKI-I-064917/2021|EPI_ISL_1570196|2021-03-11:7,Switzerland/AG-ETHZ-530862/2021|EPI_ISL_1760851|2021-03-05:8)58772:3,((France/ARA-118450/2020|EPI_ISL_745310|2020-12-10:5,(Italy/CAM-TIGEM-IZSM-COLLI-5894/2021|EPI_ISL_1390503|2021-03-17:1,Italy/CAM-TIGEM-5443/2021|EPI_ISL_1307754|2021-03-13:2)58775:7)58774:2,Germany/un-RKI-I-064879/2021|EPI_ISL_1570158|2021-03-09:7)58773:1)58771:1,England/QEUH-BCC269/2020|OD903900.1|2020-11-25:4,((France/PAC-MEPHI-2341/2020|EPI_ISL_644541|2020-10-08:1,(Switzerland/BL-ETHZ-471438/2021|OE996190.1|2021-01-28:0,Switzerland/BL-ETHZ-471439/2021|OE996184.1|2021-01-28:0)58778:4,France/PAC-IHUCOVID-2527/2020|EPI_ISL_804508|2020-10-17:0,France/PAC-MEPHI-1771/2020|EPI_ISL_644446|2020-09-19:0,France/PAC-MEPHI-2417/2020|EPI_ISL_644564|2020-10-14:0)58777:1,France/PAC-MEPHI-2105/2020|EPI_ISL_644499|2020-09-29:1,France/PAC-IHUCOVID-2931/2020|EPI_ISL_896195|2020-12-17:5,(France/PDL-IPP05416/2021|EPI_ISL_1381205|2021-01-18:4,(France/ARA-700000187052/2021|EPI_ISL_1406672|2021-03-04:6,France/PDL-IPP05398/2021|EPI_ISL_1381194|2021:2)58780:1)58779:3,France/PAC-MEPHI-2393/2020|EPI_ISL_644554|2020-10-12:0)58776:2,Luxembourg/LNS6578763/2020|EPI_ISL_744433|2020-10-22:1,(((Portugal/PT2673/2021|EPI_ISL_941674|2021-01-12:1,Portugal/PT3599/2021|EPI_ISL_1117212|2021-02-13:0,Portugal/PT4023/2021|EPI_ISL_1171984|2021-01-12:0,Portugal/PT3606/2021|EPI_ISL_1116656|2021-02-09:0,Portugal/PT2680/2021|EPI_ISL_941681|2021-01-13:0,Portugal/PT2677/2021|EPI_ISL_941678|2021-01-14:0,Portugal/PT2676/2021|EPI_ISL_941677|2021-01-14:0)58783:4,(Portugal/IGC_g284/2020|EPI_ISL_960664|2020-12-26:0,((Portugal/IGC_g126/2020|EPI_ISL_960712|2020-12-23:0,Portugal/IGC_g292/2020|EPI_ISL_960676|2020-12-26:1)58786:2,Portugal/IGC_g293/2020|EPI_ISL_960743|2020-12-26:1,(Portugal/PT2519/2021|EPI_ISL_941568|2021-01-17:1,Portugal/PT2499/2021|EPI_ISL_941548|2021-01-12:1,Portugal/PT2839/2021|EPI_ISL_941823|2021-01-11:4,Portugal/PT2761/2021|EPI_ISL_941754|2021-01-14:1,Portugal/PT3244/2021|EPI_ISL_1117086|2021-02-08:3,Portugal/PT2663/2021|EPI_ISL_941664|2021-01-11:7,Singapore/56/2021|EPI_ISL_833383|2021-01-13:2,Portugal/PT2694/2021|EPI_ISL_941693|2021-01-14:3,Portugal/PT4771/2021|EPI_ISL_1399544|2021-03-01:1,Angola/KRISP-K009716/2021|EPI_ISL_1347904|2021-01-23:1,Portugal/PT2764/2021|EPI_ISL_941757|2021-01-16:0,Portugal/PT2755/2021|EPI_ISL_941750|2021-01-13:0,Portugal/PT2745/2021|EPI_ISL_941742|2021-01-12:0,Portugal/PT2735/2021|EPI_ISL_941732|2021-01-11:0,Portugal/PT2733/2021|EPI_ISL_941730|2021-01-11:0,Portugal/PT3660/2021|EPI_ISL_1117221|2021-01-26:0)58787:1,Finland/672/2021|EPI_ISL_1841941|2021-01-21:2,(Portugal/IGC_g251/2020|EPI_ISL_960771|2020-12-26:0,Portugal/IGC_g253/2020|EPI_ISL_960772|2020-12-26:0,Portugal/IGC_g237/2020|EPI_ISL_960770|2020-12-24:0)58788:3,Portugal/IGC_g135/2020|EPI_ISL_960769|2020-12-23:0,Portugal/IGC_g152/2020|EPI_ISL_960781|2020-12-23:0,Portugal/IGC_g267/2020|EPI_ISL_960773|2020-12-26:0)58785:1,(Portugal/IGC_g210/2020|EPI_ISL_960803|2020-12-24:0,Portugal/PT4418/2021|EPI_ISL_1399513|2021-01-25:1)58789:2)58784:1,Portugal/PT2684/2021|EPI_ISL_941684|2021-01-15:0)58782:1,Madagascar/IPM-00659/2021|EPI_ISL_1660239|2021-01-11:0,Madagascar/IPM-38662/2020|EPI_ISL_1660312|2020-11-09:0)58781:1,France/PAC-IHU-1065/2020|EPI_ISL_569045|2020-08-05:1,(France/IDF-0001031/2020|EPI_ISL_1190784|2020-12-02:4,(Germany/ST-RKI-I-025169/2021|EPI_ISL_1155343|2021-02-23:1,(Germany/HH-HPI-p3913/2021|EPI_ISL_1464007|2021-02:2,(Denmark/DCGC-30879/2021|EPI_ISL_846858|2021-01-11:0,Australia/NSW-R0020/2021|EPI_ISL_1010707|2021-02-02:0)58793:1)58792:1,(Germany/ST-MD1045/2021|EPI_ISL_1279867|2021-03-02:0,Germany/ST-MD1048/2021|EPI_ISL_1279869|2021-03-02:0,Germany/ST-MD1044/2021|EPI_ISL_1279866|2021-03-02:0)58794:1)58791:3)58790:1,France/PAC-MEPHI-2376/2020|EPI_ISL_644548|2020-10-10:1,((France/IDF-IPP01071/2020|EPI_ISL_909686|2020-12-29:0,France/IDF-IPP00396/2021|EPI_ISL_861239|2021-01-07:1)58796:3,France/BRE-9495/2020|EPI_ISL_623096|2020-10-22:5)58795:1,(France/BRE-IPP03949/2021|EPI_ISL_1110435|2020-12-31:7,Singapore/1388/2020|EPI_ISL_645115|2020-10-29:2)58797:1,((Luxembourg/LNS7778877/2020|EPI_ISL_1384430|2020-11-30:2,Luxembourg/LNS7769781/2020|EPI_ISL_911064|2020-12-15:2)58799:1,(England/QEUH-CDF8AC/2020|OD920555.1|2020-12-26:0,England/QEUH-CAD476/2020|OD913885.1|2020-12-20:0)58800:1)58798:1,((((France/un-21012260259/2021|EPI_ISL_912874|2021-01-26:1,France/IDF-IPP01079/2021|EPI_ISL_909731|2021-01-14:0,France/IDF-IPP01078/2021|EPI_ISL_909730|2021-01-14:0,France/IDF-IPP01077/2021|EPI_ISL_909729|2021-01-14:0,France/IDF-IPP01076/2021|EPI_ISL_909728|2021:0,France/IDF-IPP01075/2021|EPI_ISL_909727|2021-01-14:0)58804:1,(Luxembourg/LNS5584023/2021|EPI_ISL_1383284|2021-01-23:0,Luxembourg/LNS1200209/2021|EPI_ISL_1383366|2021-01-30:0)58805:2,France/IDF-IPP01073/2021|EPI_ISL_909725|2021-01-14:0,France/IDF-IPP01074/2021|EPI_ISL_909726|2021-01-14:0)58803:3,France/ARA-HCL021039479101/2021|EPI_ISL_1241966|2021-03-01:3,France/ARA-126620/2020|EPI_ISL_900555|2020-12-30:1)58802:3,(France/CVL-IPP03732/2021|EPI_ISL_1096278|2021-01-06:1,(France/CVL-IPP04626/2021|EPI_ISL_1262781|2021-03-02:5,(((France/CVL-IPP03733/2021|EPI_ISL_1096279|2021-01-21:1,France/CVL-IPP03740/2021|EPI_ISL_1096284|2021-01-06:0)58810:1,France/CVL-IPP05539/2021|EPI_ISL_1554925|2021-03-15:0,France/CVL-IPP05538/2021|EPI_ISL_1554924|2021-03-15:1,France/CVL-IPP03771/2021|EPI_ISL_1096302|2021-02-15:5,France/CVL-IPP10163/2021|EPI_ISL_1821617|2021-03-23:1,France/CVL-IPP10165/2021|EPI_ISL_1821618|2021-03-22:1)58809:1,(France/BFC-IPP03623/2021|EPI_ISL_1060463|2021-02-09:1,(France/IDF-HMN-21042150354/2021|EPI_ISL_2151550|2021-04-12:3,France/un-HMN-21022180336/2021|EPI_ISL_1085933|2021-02-16:0)58812:1)58811:2,France/CVL-IPP08066/2021|EPI_ISL_1582696|2021-03-29:3,(France/ARA-210021228501/2021|EPI_ISL_1623088|2021-04-05:1,France/ARA-210019815001/2021|EPI_ISL_1547460|2021-03-29:1)58813:8)58808:1)58807:4,France/ARA-CFD200067068003/2020|EPI_ISL_2214905|2020-12-17:1)58806:2,(Portugal/PT2089/2020|EPI_ISL_738089|2020-11-12:0,Portugal/PT2082/2020|EPI_ISL_738116|2020-11-08:0)58814:3)58801:1,(((France/cov-100001685762/2021|OD986446.1|2021-03-12:3,(France/cov-100001858408/2021|OD986595.1|2021-03-12:1,France/cov-100001860796/2021|OD986640.1|2021-03-12:1,France/cov-100001683264/2021|OD986556.1|2021-03-12:1,(cov-100001683679|HG994439.1|21-02-22:0,France/HDF-100001683679/2021|EPI_ISL_1655229|2021-02-22:0)58819:1,(France/cov-100001684042/2021|OD986459.1|2021-03-12:0,France/cov-100001685276/2021|OD986447.1|2021-03-12:0,France/cov-100001685301/2021|OD986484.1|2021-03-12:0)58820:1,(France/cov-20210322v3f10/2021|OD987190.1|2021-03-25:0,France/cov-20210322v3e4/2021|OD987193.1|2021-03-25:0)58821:3,France/HDF-IPP03253/2021|EPI_ISL_1036426|2021-02-07:0,France/cov-100001683433/2021|OD986481.1|2021-03-12:0,France/cov-100001678879/2021|OD986542.1|2021-03-12:0,France/cov-100001684009/2021|OD986501.1|2021-03-12:0,France/cov-100001684650/2021|OD986437.1|2021-03-12:0)58818:1,France/cov-100001860930/2021|OD986699.1|2021-03-12:1,(cov-100001685287|HG994506.1|21-02-22:1,cov-100001684944|HG994536.1|21-02-22:0)58822:3,France/cov-100001860888/2021|OD986694.1|2021-03-12:1,France/cov-100001685635/2021|OD986519.1|2021-03-12:1,France/cov-100001682578/2021|OD986449.1|2021-03-12:1,(France/cov-100001662497/2021|OD986559.1|2021-03-12:0,France/HDF-annonym_pk2/2021|EPI_ISL_1655732|2021-02-22:2)58823:1,(cov-100001685223|HG994494.1|21-02-22:0,France/HDF-100001685223/2021|EPI_ISL_1655228|2021-02-22:0)58824:1,France/cov-100001698816/2021|OD986444.1|2021-03-12:0,France/cov-100001860937/2021|OD986703.1|2021-03-12:0)58817:2,France/HDF-IPP03408/2021|EPI_ISL_1060473|2021-02-05:2,((France/cov-100001673628/2021|OD986460.1|2021-03-12:0,France/cov-100001685753/2021|OD986509.1|2021-03-12:0)58826:1,France/HDF-IPP03614/2021|EPI_ISL_1060485|2021-02-09:0,France/HDF-IPP03615/2021|EPI_ISL_1060486|2021-02-09:0)58825:2,France/cov-100001876958/2021|OD986819.1|2021-03-12:2,France/cov-100001683908/2021|OD986439.1|2021-03-12:1,France/cov-100001698225/2021|OD986514.1|2021-03-12:0,(France/cov-100001698218/2021|OD986463.1|2021-03-12:0,France/cov-100001685719/2021|OD986456.1|2021-03-12:0,France/cov-100001685697/2021|OD986452.1|2021-03-12:0,France/cov-100001698184/2021|OD986462.1|2021-03-12:0)58827:1)58816:2,(Switzerland/GE-32919776/2021|FR990699.1|21-01-10:2,Switzerland/un-32844233/2020|FR993087.1|20-12-31:2)58828:1,Switzerland/GE-ETHZ-380213/2020|OE997352.1|2020-11-23:2,Switzerland/VS-ETHZ-330213/2020|EPI_ISL_1496655|2020-10-17:0,Switzerland/un-32945005/2021|FR993099.1|21-01-12:3,(Switzerland/SH-ETHZ-580410/2020|EPI_ISL_1750832|2020-12-15:3,(Switzerland/AG-ETHZ-551422/2020|EPI_ISL_1496052|2020-12-15:1,(Switzerland/AG-ETHZ-410034/2020|OD997327.1|2020-12-16:0,Switzerland/AG-ETHZ-570398/2020|EPI_ISL_1659248|2020-12-17:0)58831:1,(Switzerland/ZH-ETHZ-510104/2020|EPI_ISL_1407092|2021-01-17:0,Switzerland/BL-ETHZ-450243/2021|OE995806.1|2021-01-13:0)58832:4)58830:1)58829:3,(Switzerland/NE-ETHZ-501398/2020|OE998316.1|2020-11-09:0,Switzerland/NE-ETHZ-531217/2020|EPI_ISL_1360965|2020-11-07:0,Switzerland/BL-ETHZ-500922/2020|OE996597.1|2020-11-02:0)58833:1)58815:1,((Switzerland/BS-UHB-42513667/2020|EPI_ISL_931313|2020-10-30:1,(((Mayotte/IPP00240/2021|EPI_ISL_1166913|2021-01-08:1,Mayotte/IPP00237/2021|EPI_ISL_1166911|2021-01-08:1,(Reunion/PIMIT_00368/2021|EPI_ISL_1628813|2021-02-06:4,Mayotte/IPP03168/2021|EPI_ISL_1013400|2021-01-29:0,Mayotte/IPP02347/2021|EPI_ISL_1166961|2021-01-19:0,Mayotte/IPP02430/2021|EPI_ISL_995347|2021-01-22:0)58839:2,Mayotte/IPP03088/2021|EPI_ISL_1013387|2021-01-27:1,Mayotte/IPP00203/2021|EPI_ISL_1166892|2021-01-07:1,Mayotte/IPP00189/2021|EPI_ISL_855377|2021-01-06:1,Mayotte/IPP00863/2021|EPI_ISL_1013113|2021-01-11:1,Switzerland/VS-33287936/2021|FR992902.1|21-02-14:2,(Mayotte/IPP02351/2021|EPI_ISL_1166964|2021-01-19:0,Mayotte/IPP02359/2021|EPI_ISL_1166971|2021-01-19:0)58840:2,(Mayotte/IPP03106/2021|EPI_ISL_1013392|2021-01-28:0,Mayotte/IPP02490/2021|EPI_ISL_995405|2021-01-25:0,Mayotte/IPP01019/2021|EPI_ISL_909717|2021-01-15:0)58841:1,Mayotte/IPP03089/2021|EPI_ISL_1013388|2021-01-27:0,Mayotte/IPP00603/2021|EPI_ISL_890356|2021-01-09:0,Mayotte/IPP00199/2021|EPI_ISL_855379|2021-01-06:0,Mayotte/IPP00168/2021|EPI_ISL_855361|2021-01-05:0,Mayotte/IPP00861/2021|EPI_ISL_1013111|2021-01-11:0,Mayotte/IPP02461/2021|EPI_ISL_995377|2021-01-25:0)58838:1,Mayotte/IPP00200/2021|EPI_ISL_855380|2021-01-06:0)58837:1,Switzerland/BS-UHB-42496656/2020|EPI_ISL_930977|2020-10-21:0)58836:1,(France/ARA-HCL021041921701/2021|EPI_ISL_1228961|2021-03-02:5,(Switzerland/un-32985235/2021|FR993141.1|21-01-16:2,((France/ARA-HCL021070263401/2021|EPI_ISL_1788438|2021-04-12:1,France/ARA-HCL021056465001/2021|EPI_ISL_1526305|2021-03-23:0,France/ARA-HCL021056478801/2021|EPI_ISL_1526314|2021-03-23:0)58845:5,Switzerland/un-32919368/2021|FR993091.1|21-01-09:0,Switzerland/un-32924421/2021|FR993097.1|21-01-10:0)58844:1)58843:2)58842:2,(Mayotte/IPP00247/2021|EPI_ISL_1166916|2021-01-08:3,(Mayotte/IPP03006/2021|EPI_ISL_1013367|2021-01-26:1,Mayotte/IPP00229/2021|EPI_ISL_1166907|2021-01-07:0)58847:1)58846:3)58835:3,Belgium/ULG-10523/2020|EPI_ISL_626258|2020-10-23:3)58834:1,(France/NOR-10445688/2021|EPI_ISL_1250608|2021-01-27:9,France/IDF_PSL_470/2020|EPI_ISL_1015195|2020-10-30:3,(Luxembourg/LNS1908675/2020|EPI_ISL_740019|2020-11-13:0,Luxembourg/LNS6115650/2020|EPI_ISL_744363|2020-11-13:0,Luxembourg/LNS0831693/2020|EPI_ISL_739837|2020-11-12:0,Luxembourg/LNS8945808/2020|EPI_ISL_744825|2020-11-13:0)58849:4)58848:1,(Belgium/UGent-1306/2021|EPI_ISL_1073851|2021-01-20:6,IHUCOVID-1176|LR881680.1|?:0,France/PAC-IHU-1176/2020|EPI_ISL_569077|2020-08-15:0)58850:1,(France/HDF-P333-21081M1410/2021|EPI_ISL_1369234|2021-02:7,(France/ARA-HCL021042166401/2021|EPI_ISL_1229075|2021-03-02:1,France/ARA-HCL021031365101/2021|EPI_ISL_1191712|2021-02-15:2,France/ARA-HCL021042096501/2021|EPI_ISL_1229034|2021-03-02:1,(France/ARA-700000165488/2021|EPI_ISL_1406464|2021-01-08:0,France/ARA-HCL021032375201/2021|EPI_ISL_1265867|2021-02-16:0)58853:1,France/ARA-HCL021018958701/2021|EPI_ISL_1313021|2021-01-28:0,France/ARA-HCL021018950601/2021|EPI_ISL_1313018|2021-01-29:0)58852:2)58851:3,(((((env/Austria/CeMM4218/2021|EPI_ISL_1180895|2021-02-07:3,Switzerland/ZH-ETHZ-480735/2021|OU010512.1|2021-02-03:17)58858:2,((Germany/BY-RKI-I-050928/2021|EPI_ISL_1433384|2021-02-23:1,Germany/BY-RKI-I-040986/2021|EPI_ISL_1287347|2021-02-18:4)58860:7,Germany/BY-RKI-I-063327/2021|EPI_ISL_1568540|2021-02-26:7)58859:5)58857:1,(England/CAMC-A6648A/2020|20-10-11:1,env/Austria/CeMM1448/2020|EPI_ISL_853728|2020-10-29:2)58861:2)58856:2,France/IDF_HB_112009025548/2020|EPI_ISL_940204|2020-09-07:2)58855:1,(((((env/Liechtenstein/CeMM3292/2021|EPI_ISL_1008285|2021-01-13:3,(((((Switzerland/BE-ETHZ-470052/2021|OD999602.1|2021-01-20:1,Switzerland/VD-ETHZ-470007/2021|OU007994.1|2021-01-11:2,(Switzerland/AG-ETHZ-470051/2021|OD997999.1|2021-01-20:3,Switzerland/BE-ETHZ-470125/2021|OD999622.1|2021-01-22:2)58872:1)58871:1,((Switzerland/BL-ETHZ-470020/2021|OE996071.1|2021-01-18:2,(Switzerland/VS-ETHZ-470030/2021|OU008488.1|2021-01-19:4,(Switzerland/AG-ETHZ-470062/2021|OD997997.1|2021-01-19:3,Switzerland/BE-ETHZ-470111/2021|OD999618.1|2021-01-22:3)58876:1,Switzerland/SO-ETHZ-470003/2021|OE999839.1|2021-01-11:1)58875:2,Switzerland/BE-ETHZ-470009/2021|OD999599.1|2021-01-18:2)58874:1,Switzerland/BE-ETHZ-470056/2021|OD999598.1|2021-01-19:1,Switzerland/TI-ETHZ-470067/2021|OU007582.1|2021-01-19:4,Switzerland/VD-ETHZ-470040/2021|OU007998.1|2021-01-18:1,Switzerland/ZH-ETHZ-470055/2021|OU009917.1|2021-01-19:2)58873:1)58870:1,(((Switzerland/TI-ETHZ-470061/2021|OU007583.1|2021-01-19:4,Switzerland/TG-ETHZ-470032/2021|OU007417.1|2021-01-19:0)58879:2,(Switzerland/VD-ETHZ-470037/2021|OU007990.1|2021-01-19:3,(Switzerland/ZH-ETHZ-470078/2021|OU009927.1|2021-01-21:5,Switzerland/SG-ETHZ-470065/2021|OE998489.1|2021-01-19:7)58881:1)58880:1)58878:1,(Switzerland/BS-ETHZ-470050/2021|OE997117.1|2021-01-20:1,(((Switzerland/TG-ETHZ-470031/2021|OU007422.1|2021-01-19:2,(Switzerland/UR-ETHZ-470027/2021|OU007718.1|2021-01-19:4,Switzerland/VD-ETHZ-470041/2021|OU008000.1|2021-01-18:1)58886:2)58885:1,(Switzerland/ZH-ETHZ-470016/2021|OU009926.1|2021-01-18:3,(Switzerland/VS-ETHZ-470044/2021|OU008501.1|2021-01-20:2,(Switzerland/SO-ETHZ-470022/2021|OE999845.1|2021-01-18:2,Switzerland/SZ-ETHZ-470053/2021|OU007116.1|2021-01-20:2)58889:2)58888:2)58887:3)58884:1,Switzerland/AG-ETHZ-470028/2021|OD997990.1|2021-01-19:3,Switzerland/SO-ETHZ-470011/2021|OE999851.1|2021-01-18:3)58883:1,Switzerland/AG-ETHZ-470054/2021|OD998005.1|2021-01-20:2)58882:2,(Switzerland/SO-ETHZ-470043/2021|OE999846.1|2021-01-20:1,Switzerland/BE-ETHZ-470060/2021|OD999608.1|2021-01-19:4,(Switzerland/VS-ETHZ-470079/2021|OU008511.1|2021-01-21:3,Switzerland/SH-ETHZ-470010/2021|OE998806.1|2021-01-18:3)58891:4)58890:2)58877:1,Switzerland/BE-ETHZ-470024/2021|OD999600.1|2021-01-18:5,(Switzerland/SG-ETHZ-470096/2021|OE998491.1|2021-01-22:3,(Switzerland/VS-ETHZ-470077/2020|EPI_ISL_1406784|2021-01-21:8,Switzerland/VD-ETHZ-470005/2021|OU007995.1|2021-01-11:1)58893:2)58892:2,Switzerland/ZH-ETHZ-470070/2021|OU009925.1|2021-01-21:2)58869:2,Switzerland/SH-ETHZ-470014/2021|OE998802.1|2021-01-18:4,Switzerland/VD-ETHZ-470039/2021|OU008009.1|2021-01-18:3)58868:3,Switzerland/ZH-ETHZ-470059/2021|OU009921.1|2021-01-19:1)58867:3)58866:2,(Belgium/Jessa_11-2107-001973AZSt-Franciskus/2021|EPI_ISL_1041974|2021-02-16:9,Netherlands/ZH-RIVM-12946/2021|EPI_ISL_1035259|2021-01-31:7,(Spain/CT-HUVH-68407/2021|EPI_ISL_1059056|2021-02-13:9,Switzerland/GE-32991286/2021|FR991051.1|21-01-17:7)58895:1)58894:2)58865:2,Switzerland/BL-ETHZ-451141/2021|OE995865.1|2021-01-12:6)58864:1,Germany/BY-IMB11046/2020|EPI_ISL_732528|2020-09-24:5)58863:1,Tunisia/43-MHT_19/2020|EPI_ISL_855564|2020-09-15:2)58862:1,env/Austria/CeMM3276/2020|EPI_ISL_1008272|2020-12-28:5,France/IDF_HB_112009019065/2020|EPI_ISL_940202|2020-09-05:0,Iceland/4885/2020|EPI_ISL_828573|2020-10-31:3)58854:1,((Germany/un-ChVir21550/2020|EPI_ISL_1138605|2020-12-03:1,(Germany/un-ChVir21558/2020|EPI_ISL_1138612|2020-12-04:0,Germany/un-ChVir21566/2020|EPI_ISL_1138619|2020-12-04:0)58898:1)58897:1,Germany/un-RKI-I-051084/2021|EPI_ISL_1433686|2021-01-11:2)58896:1,((((Switzerland/BS-UHB-42549323/2020|EPI_ISL_931389|2020-11-20:0,Switzerland/SO-ETHZ-520173/2020|OU000485.1|2020-11-25:3)58902:1,Switzerland/BL-ETHZ-510618/2020|OE996770.1|2020-11-17:1)58901:1,(a623|HG999257.1|20-11-28:3,England/QEUH-B82214/2020|OC998476.1|2020-11-14:0,England/ALDP-B85590/2020|OD899729.1|2020-11-14:0,England/ALDP-B5B250/2020|OB996515.1|2020-11-08:0)58903:1,((Switzerland/BS-UHB-42597385/2020|EPI_ISL_1388995|2020-12-17:1,Switzerland/VS-ETHZ-530723/2020|EPI_ISL_1761081|2020-11-12:2,Switzerland/BS-UHB-31001069/2020|EPI_ISL_1388202|2020-12-12:1,(Switzerland/BS-UHB-42637401/2021|EPI_ISL_1273600|2021-01-12:0,Switzerland/BS-UHB-42633120/2021|EPI_ISL_1273585|2021-01-08:0)58906:3,Switzerland/TI-ETHZ-580480/2020|EPI_ISL_1750901|2020-12-17:0,Switzerland/BS-UHB-87983-20/2020|EPI_ISL_1388308|2020-12-17:0,Switzerland/BS-UHB-42573870/2020|EPI_ISL_1273486|2020-12-04:0)58905:1,((Switzerland/SO-ETHZ-440254/2021|OE999464.1|2021-01-04:1,Switzerland/ZH-ETHZ-430996/2020|OU009249.1|2020-12-29:0)58908:1,Switzerland/ZH-ETHZ-430528/2020|OU009156.1|2020-12-30:3)58907:1,(Switzerland/BS-UHB-42624902/2021|EPI_ISL_1388845|2021-01-04:2,Switzerland/BS-UHB-42628450/2021|EPI_ISL_1273564|2021-01-06:0)58909:1,Switzerland/ZH-ETHZ-570469/2020|EPI_ISL_1659451|2020-12-23:1)58904:1,Switzerland/VS-ETHZ-320194/2020|OU008289.1|2020-10-10:1,Switzerland/VD-ETHZ-501072/2020|OU008220.1|2020-11-06:4,(Switzerland/VS-ETHZ-390214/2020|OU008336.1|2020-11-26:1,Switzerland/VS-ETHZ-500935/2020|OU008594.1|2020-11-02:0)58910:1,France/CVL-IPP01889/2021|EPI_ISL_954093|2021-01-19:4,(Switzerland/NE-ETHZ-520033/2020|OE998327.1|2020-11-20:0,Switzerland/NE-ETHZ-520444/2020|EPI_ISL_1407643|2020-11-23:1,Switzerland/NE-ETHZ-520093/2020|OE998334.1|2020-11-20:1,Switzerland/NE-ETHZ-431072/2020|OE998066.1|2020-12-29:3)58911:1,(Switzerland/NE-ETHZ-510514/2020|OE998329.1|2020-11-15:2,Switzerland/VD-ETHZ-530573/2020|EPI_ISL_1361259|2020-11-09:1,Switzerland/VS-SNRCI-3876/2020|FR993477.1|20-10-26:3)58912:1,(Switzerland/TI-ETHZ-530016/2020|EPI_ISL_1361235|2020-11-09:1,((Switzerland/TI-33031481/2021|FR992616.1|21-01-18:2,Switzerland/NE-ETHZ-430298/2020|OE998036.1|2020-12-27:0)58915:1,((Switzerland/SO-ETHZ-580477/2020|EPI_ISL_1750862|2020-12-17:0,Switzerland/BS-UHB-42609701/2020|EPI_ISL_1273528|2020-12-23:1)58917:1,Switzerland/BL-ETHZ-560596/2020|EPI_ISL_1682421|2020-12-17:0)58916:2)58914:1)58913:2,Switzerland/VS-ETHZ-340068/2020|EPI_ISL_1496659|2020-10-24:2,Switzerland/BL-ETHZ-580543/2020|EPI_ISL_1750796|2020-12-18:5,(((Switzerland/SO-ETHZ-440757/2021|OE999517.1|2021-01-03:1,(Switzerland/BE-ETHZ-490368/2021|OD999839.1|2021-02-05:1,Switzerland/BE-ETHZ-490471/2021|OD999859.1|2021-02-06:2,Switzerland/BE-ETHZ-491021/2021|OD999862.1|2021-02-11:1,Switzerland/BE-ETHZ-490043/2021|OD999812.1|2021-02-11:0,Switzerland/BE-ETHZ-490366/2021|OD999838.1|2021-02-05:0,Switzerland/BE-ETHZ-490462/2021|OD999848.1|2021-02-06:0,Switzerland/BE-ETHZ-490364/2021|OD999834.1|2021-02-05:0,Switzerland/BE-ETHZ-490365/2021|OD999823.1|2021-02-05:0,Switzerland/BE-ETHZ-490539/2021|OD999863.1|2021-02-07:0,Switzerland/BE-ETHZ-500320/2021|OD999920.1|2021-02-16:0,Switzerland/BE-ETHZ-490463/2021|OD999851.1|2021-02-06:0,Switzerland/BE-ETHZ-491023/2021|OD999878.1|2021-02-11:0,Switzerland/BE-ETHZ-490538/2021|OD999875.1|2021-02-07:0,Switzerland/BE-ETHZ-490541/2021|OD999864.1|2021-02-07:0,Switzerland/BE-ETHZ-481154/2021|OD999775.1|2021-02-02:0,Switzerland/BE-ETHZ-471059/2021|OD999686.1|2021-01-26:0)58921:1,Switzerland/SO-ETHZ-451525/2021|OE999778.1|2021-01-11:1,(Switzerland/BE-ETHZ-431147/2020|OD998998.1|2020-12-30:2,Switzerland/BE-ETHZ-490310/2021|OD999821.1|2021-02-05:6,(Switzerland/NE-ETHZ-481365/2021|OE998199.1|2021-01-04:1,Switzerland/BE-ETHZ-431227/2020|OD999003.1|2020-12-27:1,Switzerland/BE-ETHZ-440156/2021|OD999059.1|2021-01-03:0,Switzerland/BE-ETHZ-481286/2021|OD999763.1|2021-01-03:0)58923:1,Switzerland/AG-ETHZ-520057/2020|OD998404.1|2020-11-20:2)58922:1,Switzerland/BE-ETHZ-500553/2021|OD999952.1|2021-02-12:3,Switzerland/SO-ETHZ-481440/2021|OU000109.1|2021-01-04:1,Switzerland/BE-ETHZ-490109/2021|OD999832.1|2021-02-07:2,Switzerland/SG-ETHZ-450070/2021|OE998448.1|2021-01-11:3,Switzerland/BE-ETHZ-460861/2021|OD999493.1|2021-01-16:1,(Switzerland/GE-ETHZ-480050/2021|OE997439.1|2021-01-29:2,Switzerland/AG-ETHZ-480144/2021|OD998150.1|2021-01-30:0)58924:1,(Switzerland/BE-ETHZ-510258/2020|EPI_ISL_1407048|2021-02-20:0,Switzerland/BE-ETHZ-510259/2020|EPI_ISL_1407050|2021-02-20:1)58925:2,Switzerland/BE-ETHZ-440479/2021|OD999101.1|2021-01-01:1,(Switzerland/BE-ETHZ-490429/2021|OD999849.1|2021-02-05:1,Switzerland/BE-ETHZ-461103/2021|OD999532.1|2021-01-18:1)58926:1,Switzerland/BE-ETHZ-440344/2021|OD999086.1|2021-01-06:0,Switzerland/BL-ETHZ-580846/2020|EPI_ISL_1749763|2020-12-28:0,Switzerland/BE-ETHZ-510092/2020|OE995125.1|2021-01-10:0,Switzerland/BE-ETHZ-440472/2021|OD999099.1|2021-01-01:0,Switzerland/BE-ETHZ-440473/2021|OD999100.1|2021-01-01:0,Switzerland/BE-ETHZ-440093/2021|OD999051.1|2021-01-02:0,Switzerland/SO-ETHZ-450821/2021|OE999631.1|2021-01-09:0,Switzerland/VS-ETHZ-450132/2021|OU008438.1|2021-01-11:0,Switzerland/BE-ETHZ-451742/2021|OD999399.1|2021-01-13:0,Switzerland/BE-ETHZ-451741/2021|OD999400.1|2021-01-13:0,Switzerland/BE-ETHZ-451736/2021|OD999394.1|2021-01-13:0,Switzerland/BE-ETHZ-451415/2021|OD999367.1|2021-01-09:0,Switzerland/BE-ETHZ-461481/2021|OD999572.1|2021-01-19:0,Switzerland/BE-ETHZ-481478/2021|OD999794.1|2021-01-04:0,Switzerland/BE-ETHZ-470640/2021|OD999659.1|2021-01-23:0,Switzerland/BE-ETHZ-481065/2021|OD999747.1|2021-01-30:0)58920:1,Switzerland/BE-ETHZ-420508/2020|OD997132.1|2020-12-21:0)58919:1,Switzerland/BE-ETHZ-440602/2021|OD999133.1|2021-01-02:1)58918:3,Switzerland/VS-ETHZ-350007/2020|OU008305.1|2020-11-03:0,Switzerland/VS-ETHZ-530481/2020|EPI_ISL_1761084|2020-11-04:0,Switzerland/BE-ETHZ-350085/2020|EPI_ISL_1496418|2020-11-04:0,Switzerland/VS-ETHZ-500932/2020|OU008597.1|2020-11-02:0)58900:4,France/GES-IPP10972/2020|EPI_ISL_754850|2020-12-18:3,Switzerland/BL-ETHZ-440561/2021|OE995738.1|2021-01-02:1)58899:1,(Austria/MUW_1326322/2020|EPI_ISL_913090|2020-10-15:1,Germany/BY-RKI-I-041928/2021|EPI_ISL_1349116|2021-02-04:3,(Austria/CeMM3204/2021|EPI_ISL_1008205|2021-01-10:2,Austria/CeMM7822/2020|EPI_ISL_2137126|2020-11-30:2,Austria/CeMM4459/2020|EPI_ISL_1209315|2020-11-12:0,Austria/CeMM4458/2020|EPI_ISL_1209314|2020-11-12:0)58928:1,(((Germany/un-RKI-I-064887/2021|EPI_ISL_1570166|2021-03-11:1,Germany/un-RKI-I-066200/2021|EPI_ISL_1571226|2021-03-19:0,Germany/BY-RKI-I-077527/2021|EPI_ISL_1643156|2021-03-31:1,(Germany/un-RKI-I-066194/2021|EPI_ISL_1571220|2021-03-15:0,Germany/BY-RKI-I-035237/2021|EPI_ISL_1281071|2021-03-04:0)58932:2)58931:1,Germany/BY-RKI-I-049805/2021|EPI_ISL_1357231|2021-02-18:0)58930:3,Germany/BY-RKI-I-013669/2021|EPI_ISL_1143805|2021-01-25:0,Germany/BW-RKI-I-011535/2021|EPI_ISL_1141665|2021-01-19:0)58929:2,France/CVL-IPP00299/2021|EPI_ISL_860891|2021-01-07:5,Germany/BY-RKI-I-041823/2021|EPI_ISL_1349000|2021-01-25:4,Germany/NW-RKI-I-033555/2021|EPI_ISL_1217829|2021-02-02:4,Austria/CeMM7805/2020|EPI_ISL_2137109|2020-11-27:1,(Germany/BY-RKI-I-023110/2021|EPI_ISL_1153277|2021-02-16:2,Germany/SN-RKI-I-013463/2021|EPI_ISL_1143598|2021-01-20:3,Denmark/DCGC-10135/2020|EPI_ISL_668507|2020-11-09:0,Switzerland/SO-ETHZ-530238/2020|EPI_ISL_1361094|2020-11-12:0,Switzerland/BS-UHB-42515478/2020|EPI_ISL_931423|2020-11-01:0,Switzerland/BS-UHB-42507313/2020|EPI_ISL_931273|2020-10-27:0)58933:2,BosniaandHerzegovina/VFS-UNSA-LMGFI029/2021|EPI_ISL_1016885|2021-02-05:6,(France/OCC-HCL021017409901/2021|EPI_ISL_1336643|2021-01-21:0,France/OCC-HCL021017417701/2021|EPI_ISL_1336642|2021-01-22:0,France/OCC-HCL021017412101/2021|EPI_ISL_1336641|2021-01-22:0,France/OCC-HCL021017399401/2021|EPI_ISL_1336640|2021-01-24:0,France/OCC-HCL021017396701/2021|EPI_ISL_1336639|2021-01-24:0,France/OCC-HCL021017393201/2021|EPI_ISL_1336638|2021-01-24:0)58934:5,Denmark/DCGC-11540/2020|EPI_ISL_670984|2020-11-02:0,Austria/CeMM5462/2020|EPI_ISL_1495486|2020-10-16:0,Germany/BY-Cento-30037471/2020|EPI_ISL_815294|2020-09-25:0,Germany/BY-Cento-34191668/2020|EPI_ISL_815293|2020-09-24:0,Denmark/DCGC-8390/2020|EPI_ISL_617365|2020-10-26:0,Denmark/DCGC-7753/2020|EPI_ISL_618685|2020-10-19:0)58927:1,(((Switzerland/AG-ETHZ-420060/2020|OD997374.1|2020-12-18:1,Germany/HH-HPI-p3301/2021|EPI_ISL_1463643|2021-01:1,Switzerland/SO-UHB-42618897/2020|EPI_ISL_1273694|2020-12-30:2,(((Switzerland/SO-ETHZ-451237/2021|OE999705.1|2021-01-13:4,Switzerland/BL-ETHZ-431317/2020|OE995682.1|2020-12-28:0,Switzerland/BL-ETHZ-481560/2021|OE996399.1|2021-01-05:0)58940:2,((Switzerland/BS-ETHZ-481377/2021|OE997162.1|2021-01-04:1,Switzerland/AG-ETHZ-451450/2021|OD997829.1|2021-01-11:0)58942:1,Switzerland/VD-33071831/2021|FR992690.1|21-01-21:1,Switzerland/SO-ETHZ-550707/2020|EPI_ISL_1599054|2020-12-14:0,(Switzerland/SO-ETHZ-570476/2020|EPI_ISL_1659380|2020-12-23:3,Switzerland/AG-ETHZ-570422/2020|EPI_ISL_1659221|2020-12-17:0,(Switzerland/SO-ETHZ-560094/2020|EPI_ISL_1658413|2020-12-16:2,Switzerland/BE-ETHZ-560927/2020|EPI_ISL_1682271|2020-12-30:0)58944:1)58943:1,(Switzerland/VD-ETHZ-451638/2021|OU007904.1|2021-01-12:0,Switzerland/VD-ETHZ-470135/2021|OU008006.1|2021-01-22:0)58945:1)58941:1,(Switzerland/SO-ETHZ-451234/2021|OE999701.1|2021-01-13:0,(Switzerland/SO-ETHZ-471417/2021|OE999967.1|21-01-28:0,Switzerland/SO-ETHZ-470553/2021|OE999885.1|2021-01-22:0)58947:1)58946:3,(Germany/BW-FR0696/2021|EPI_ISL_1195414|2021-01-29:2,Germany/BW-FR0640/2021|EPI_ISL_1195388|2021-01-26:2)58948:1,Switzerland/BL-ETHZ-461161/2021|OE996027.1|2021-01-20:1,((Switzerland/BL-ETHZ-460768/2021|OE995984.1|2021-01-15:1,(Switzerland/BL-ETHZ-460197/2021|OE995948.1|2021-01-15:0,Switzerland/AG-ETHZ-521166/2020|EPI_ISL_1408495|2021-03-04:0,Switzerland/ZH-ETHZ-490799/2021|OU011430.1|2021-02-09:0,Switzerland/AG-ETHZ-490837/2021|OD998279.1|2021-02-09:0)58951:1,Switzerland/BL-ETHZ-460199/2021|OE995956.1|2021-01-15:0,Switzerland/BL-ETHZ-460198/2021|OE995942.1|2021-01-15:0)58950:1,(Switzerland/BS-UHB-42695336/2021|EPI_ISL_1389085|2021-02-15:0,Switzerland/NE-ETHZ-521050/2020|EPI_ISL_1408694|2021-03-03:0,Switzerland/BE-ETHZ-500064/2020|OD999882.1|2020-11-09:0)58952:1,Switzerland/BL-ETHZ-451543/2021|OE995935.1|2021-01-11:0,Switzerland/BL-ETHZ-460769/2021|OE995980.1|2021-01-15:0,Switzerland/BL-ETHZ-460766/2021|OE995978.1|2021-01-15:0)58949:1,Switzerland/BS-UHB-42504592/2020|EPI_ISL_931191|2020-10-26:0,Switzerland/BL-ETHZ-451541/2021|OE995920.1|2021-01-11:0,France/UHB-42507390/2020|EPI_ISL_931274|2020-10-27:0,Switzerland/AG-ETHZ-380338/2020|OD997295.1|2020-11-26:0,Switzerland/AG-ETHZ-380320/2020|OD997281.1|2020-11-26:0)58939:1,Portugal/PT3373/2021|EPI_ISL_1117132|2021-02-11:1,((Germany/SN-RKI-I-011261/2021|EPI_ISL_1141390|2021-01-22:0,(Germany/SN-RKI-I-018191/2021|EPI_ISL_1148353|2021-02-08:1,(Germany/SN-RKI-I-063773/2021|EPI_ISL_1568973|2021-03-17:1,Germany/SN-RKI-I-046282/2021|EPI_ISL_1353706|2021-03-11:0,Germany/un-RKI-I-073636/2021|EPI_ISL_1640151|2021-03-18:0,Germany/SN-RKI-I-046447/2021|EPI_ISL_1353871|2021-03-11:0,Germany/SN-RKI-I-038413/2021|EPI_ISL_1284774|2021-03-03:0)58956:2)58955:1)58954:1,Germany/BW-RKI-I-048379/2021|EPI_ISL_1355805|2021-01-21:0,Germany/BW-RKI-I-047983/2021|EPI_ISL_1355409|2021-01-16:0)58953:1,Switzerland/BE-ETHZ-520581/2020|EPI_ISL_1408520|2020-11-23:2,(Switzerland/ZH-UZH-IMV105/2020|FR990484.1|20-11-10:0,Switzerland/ZH-ETHZ-440488/2021|OU009419.1|2021-01-01:2)58957:2,(Switzerland/BE-556-7996/2021|OU012656.1|2021-01-21:3,Switzerland/ZH-ETHZ-431477/2020|OU009329.1|2020-12-30:1)58958:1,(Switzerland/AG-ETHZ-551391/2020|EPI_ISL_1496042|2020-12-14:1,Switzerland/AG-ETHZ-521617/2020|OD998474.1|2020-12-03:0,Switzerland/AG-ETHZ-521595/2020|OD998475.1|2020-12-03:0)58959:1,Switzerland/ZH-ETHZ-451195/2021|OU009647.1|2021-01-12:1,Switzerland/ZH-ETHZ-531353/2020|EPI_ISL_1408870|2020-11-07:2,(Switzerland/BS-ETHZ-580765/2020|EPI_ISL_1750803|2020-12-24:1,Germany/BW-RKI-I-039935/2021|EPI_ISL_1286296|2021-01-15:0)58960:1,Switzerland/SZ-ETHZ-580725/2020|EPI_ISL_1750894|2020-12-24:1,Switzerland/BS-UHB-42526251/2020|EPI_ISL_931078|2020-11-07:1,((Switzerland/SO-UHB-42607757/2020|EPI_ISL_1273696|2020-12-23:1,Switzerland/JU-UHB-42602844/2020|EPI_ISL_1388934|2020-12-20:0,Switzerland/BL-ETHZ-551379/2020|EPI_ISL_1496025|2020-12-14:0)58962:2,Switzerland/BL-ETHZ-521618/2020|OE996901.1|2020-12-03:0,Switzerland/BS-UHB-65267368/2020|EPI_ISL_1273467|2020-11-20:0)58961:2,Switzerland/SO-UHB-42515338/2020|EPI_ISL_931407|2020-11-01:1,((Switzerland/AG-ETHZ-550071/2020|EPI_ISL_1598877|2020-12-07:1,Switzerland/ZH-ETHZ-420274/2020|OU009025.1|2020-12-20:1)58964:1,((Switzerland/AG-ETHZ-370524/2020|OD997258.1|2020-11-19:1,Switzerland/BS-ETHZ-520872/2020|EPI_ISL_1408673|2020-12-02:0)58966:1,Switzerland/ZH-ETHZ-520152/2020|OU011769.1|2020-11-25:0,Switzerland/SO-ETHZ-520232/2020|OU000505.1|2020-11-26:0)58965:1,Switzerland/AG-ETHZ-451311/2021|OD997818.1|2021-01-08:1,Switzerland/BL-ETHZ-531527/2020|EPI_ISL_1360830|2020-11-13:0,Switzerland/ZH-ETHZ-551319/2020|EPI_ISL_1496276|2020-12-13:0,Switzerland/BL-ETHZ-531526/2020|EPI_ISL_1360820|2020-11-13:0,Switzerland/SH-ETHZ-531392/2020|EPI_ISL_1361035|2020-11-08:0)58963:1,(Switzerland/SZ-ETHZ-451669/2021|OU007072.1|2021-01-13:0,(Switzerland/SZ-ETHZ-480519/2021|OU007169.1|2021-02-02:0,Switzerland/SZ-ETHZ-481057/2021|OU007185.1|2021-01-30:0)58968:1)58967:2,(Germany/SN-RKI-I-010684/2021|EPI_ISL_1140811|2021-01-16:0,Germany/SN-RKI-I-024784/2021|EPI_ISL_1154958|2021-02-04:0)58969:4,(Spain/MD-IBV-99013678/2021|EPI_ISL_852971|2021-01-11:0,Spain/MD-IBV-99012884/2021|EPI_ISL_814042|2021-01-01:0)58970:1,(Switzerland/TG-ETHZ-521394/2020|OU007506.1|2020-11-30:0,Switzerland/SH-ETHZ-521502/2020|EPI_ISL_1260305|2020-12-02:0)58971:1,(Germany/BW-RKI-I-039951/2021|EPI_ISL_1286312|2021-01-15:0,Germany/BW-RKI-I-039977/2021|EPI_ISL_1286338|2021-01-16:0,Germany/BW-RKI-I-039979/2021|EPI_ISL_1286340|2021-01-15:0)58972:2,(Switzerland/NE-ETHZ-531214/2020|EPI_ISL_1360977|2020-11-07:0,Switzerland/NE-ETHZ-531213/2020|EPI_ISL_1360998|2020-11-07:0)58973:2,(Switzerland/SH-ETHZ-580657/2020|EPI_ISL_1749783|2020-12-22:0,Switzerland/BS-UHB-42602314/2020|EPI_ISL_1273499|2020-12-19:0)58974:1,Germany/BW-42512488/2020|EPI_ISL_830732|2020-10-30:0,Switzerland/BS-UHB-42551176/2020|EPI_ISL_931363|2020-11-21:0,Switzerland/BS-UHB-42507042/2020|EPI_ISL_931257|2020-10-27:0,Switzerland/BS-UHB-42515118/2020|EPI_ISL_931388|2020-11-01:0,Switzerland/SO-ETHZ-520618/2020|EPI_ISL_1408776|2020-11-24:0,Switzerland/BS-ETHZ-531381/2020|EPI_ISL_1408676|2020-11-08:0,Switzerland/BS-UHB-65266350/2020|EPI_ISL_1388983|2020-11-13:0,Switzerland/BS-UHB-42521928/2020|EPI_ISL_1388978|2020-11-04:0,Switzerland/BS-UHB-42538379/2020|EPI_ISL_1388975|2020-11-14:0,Switzerland/BS-UHB-42495512/2020|EPI_ISL_1388757|2020-10-21:0,Switzerland/BS-UHB-42537467/2020|EPI_ISL_1388235|2020-11-13:0,Germany/BW-RKI-I-040251/2021|EPI_ISL_1286612|2021-01-26:0,Germany/BW-RKI-I-040087/2021|EPI_ISL_1286448|2021-01-20:0,Germany/BW-RKI-I-040043/2021|EPI_ISL_1286404|2021-01-19:0,Switzerland/BE-ETHZ-531316/2020|EPI_ISL_1360680|2020-11-07:0,Switzerland/BE-ETHZ-531315/2020|EPI_ISL_1360629|2020-11-07:0,Switzerland/BE-ETHZ-531314/2020|EPI_ISL_1360615|2020-11-07:0,Germany/BW-RKI-I-040165/2021|EPI_ISL_1286526|2021-01-22:0,Germany/BW-RKI-I-040267/2021|EPI_ISL_1286628|2021-01-26:0,Switzerland/AG-ETHZ-501331/2020|OD998344.1|2020-11-08:0,Germany/SN-RKI-I-010685/2021|EPI_ISL_1140812|2021-01-16:0,Switzerland/BS-ETHZ-501057/2020|OE997213.1|2020-11-04:0,Switzerland/ZH-ETHZ-500023/2020|OU011537.1|2020-11-02:0,Switzerland/BL-ETHZ-500173/2021|OE996525.1|2021-02-14:0,Switzerland/SO-ETHZ-500134/2020|OU000182.1|2020-11-12:0,Germany/SN-RKI-I-024926/2021|EPI_ISL_1155100|2021-02-04:0,Switzerland/BS-UHB-42501943/2020|EPI_ISL_931111|2020-10-24:0,Switzerland/BS-UHB-42502989/2020|EPI_ISL_931160|2020-10-25:0)58938:1,(Switzerland/BS-UHB-42604293/2020|EPI_ISL_1389006|2020-12-21:1,Switzerland/BL-UHB-42579423/2020|EPI_ISL_931392|2020-12-08:0,Switzerland/BS-UHB-42588924/2021|OU039315.1|2020-12-12:0)58975:1,Switzerland/BS-UHB-42545745/2020|EPI_ISL_931361|2020-11-18:0,Switzerland/BL-UHB-42591003/2020|EPI_ISL_1388864|2020-12-16:0,Switzerland/BS-UHB-42565448/2020|EPI_ISL_931368|2020-11-30:0,Switzerland/BS-UHB-42568157/2020|EPI_ISL_931369|2020-12-01:0,Switzerland/BL-ETHZ-551504/2020|EPI_ISL_1496031|2020-12-15:0,Switzerland/BS-UHB-65268417/2020|EPI_ISL_1273479|2020-11-27:0)58937:1,Switzerland/BL-ETHZ-550530/2020|EPI_ISL_1598970|2020-12-08:1,Switzerland/BS-ETHZ-440960/2021|OE997044.1|2021-01-05:0,Switzerland/BL-ETHZ-550529/2020|EPI_ISL_1598935|2020-12-08:0,Switzerland/BL-ETHZ-550531/2020|EPI_ISL_1598974|2020-12-08:0)58936:1,(Switzerland/AG-ETHZ-510534/2020|OD998372.1|2020-11-15:0,Switzerland/AG-ETHZ-520546/2020|EPI_ISL_1408497|2020-11-23:3)58976:1,(Switzerland/BS-ETHZ-520068/2020|OE997223.1|2020-11-20:2,Switzerland/AG-ETHZ-530232/2020|EPI_ISL_1360453|2020-11-12:1,Switzerland/AG-ETHZ-560680/2020|EPI_ISL_1682202|2020-12-23:1,Switzerland/BL-ETHZ-420536/2020|OE995585.1|2020-12-22:2,Switzerland/ZH-ETHZ-570458/2020|EPI_ISL_1659447|2020-12-23:2,Switzerland/SZ-ETHZ-440080/2021|OU006991.1|2021-01-02:0,Switzerland/AG-ETHZ-570084/2020|EPI_ISL_1658329|2020-12-16:0,Switzerland/BL-ETHZ-520167/2020|OE996818.1|2020-11-25:0)58977:1,(Switzerland/ZH-ETHZ-501183/2020|OU011632.1|2020-11-07:1,Switzerland/ZH-ETHZ-501163/2020|OU011618.1|2020-11-07:1)58978:1,(Switzerland/AG-ETHZ-560044/2020|EPI_ISL_2307530|2020-12-16:1,Switzerland/AG-ETHZ-510530/2020|OD998370.1|2020-11-15:0,Switzerland/AG-ETHZ-560032/2020|EPI_ISL_1658331|2020-12-16:0,Switzerland/AG-ETHZ-550687/2020|EPI_ISL_1598860|2020-12-13:0,Switzerland/UN-ETHZ-520131/2020|OU007680.1|2020-11-20:0)58979:1,Switzerland/BL-ETHZ-560587/2020|EPI_ISL_1682483|2020-12-17:2,Switzerland/AG-ETHZ-530804/2020|EPI_ISL_1760821|2020-11-12:1,(Switzerland/ZH-ETHZ-440267/2021|OU009372.1|2021-01-05:1,Switzerland/ZH-ETHZ-440264/2021|OU009366.1|2021-01-05:0,(Switzerland/ZH-ETHZ-451620/2021|OU009675.1|2021-01-12:1,Switzerland/ZH-ETHZ-450981/2021|OU009618.1|2021-01-11:0)58981:1)58980:3,(Switzerland/ZH-ETHZ-510566/2020|OU011719.1|2020-11-16:0,Switzerland/ZH-ETHZ-510565/2020|OU011715.1|2020-11-16:0)58982:1,(Switzerland/ZH-ETHZ-430936/2020|OU009236.1|2020-12-27:0,Switzerland/AG-ETHZ-520876/2020|EPI_ISL_1408496|2020-12-02:0,Switzerland/ZH-ETHZ-430937/2020|OU009251.1|2020-12-27:0)58983:1,Switzerland/BL-ETHZ-430900/2020|OE995644.1|2020-12-26:0,Switzerland/ZH-ETHZ-530501/2020|EPI_ISL_1761090|2020-11-03:0,Switzerland/BE-ETHZ-360037/2020|EPI_ISL_1496354|2020-11-10:0,Switzerland/AG-ETHZ-530494/2020|EPI_ISL_1360462|2020-11-03:0,Switzerland/BL-ETHZ-520022/2020|OE996804.1|2020-11-20:0,Switzerland/BL-ETHZ-520166/2020|OE996819.1|2020-11-25:0,Switzerland/SH-ETHZ-510564/2020|EPI_ISL_1260301|2020-11-16:0,Switzerland/ZH-ETHZ-501031/2020|OU011607.1|2020-11-04:0)58935:2,((Mozambique/INS-K007913/2020|EPI_ISL_887428|2020-12-26:5,France/IDF-IPP03378/2021|EPI_ISL_1060490|2021-02-03:3,Mozambique/INS-K007900/2020|EPI_ISL_887474|2020-12-15:0,France/OCC-CHU-TLS-210471269801/2021|EPI_ISL_2311386|2021-02-14:0)58985:6,France/HDF-P43-21103M1310/2021|EPI_ISL_1396702|2021-03-10:8,(Germany/NW-HHU-1074/2020|EPI_ISL_1160178|2020-11-14:0,Germany/NW-HHU-1033/2020|EPI_ISL_1160138|2020-11-08:0,Germany/NW-HHU-1147/2020|EPI_ISL_1346755|2020-11-18:0,Germany/NW-HHU-1055/2020|EPI_ISL_1160161|2020-11-10:0)58986:4)58984:1,(France/un-21022010179/2021|EPI_ISL_982121|2021-02-01:1,France/un-21022010181/2021|EPI_ISL_982224|2021-02-01:1,France/un-HMN-21022080545/2021|EPI_ISL_1085650|2021-02-08:0,France/un-21012270252/2021|EPI_ISL_912884|2021-01-27:0,France/un-21022010278/2021|EPI_ISL_982225|2021-02-01:0,France/un-21022010165/2021|EPI_ISL_982223|2021-02-01:0,France/un-21012280161/2021|EPI_ISL_982203|2021-01-28:0,France/un-21012220229/2021|EPI_ISL_912799|2021-01-22:0)58987:7,((((Switzerland/SH-ETHZ-500120/2020|OE998910.1|2020-11-12:1,Switzerland/BL-ETHZ-380387/2020|OE995426.1|2020-11-23:1,Switzerland/AG-ETHZ-530229/2020|EPI_ISL_1360459|2020-11-12:3,(Switzerland/BL-ETHZ-431035/2020|OE995671.1|2020-12-28:1,Switzerland/BS-UHB-42602170/2020|EPI_ISL_1273495|2020-12-19:0)58992:1,Germany/SL-SU-156/2020|EPI_ISL_2135790|2020-11-14:1,Switzerland/BS-42486299/2020|EPI_ISL_830941|2020-10-15:1,(Switzerland/BS-UHB-42602774/2020|EPI_ISL_1388277|2020-12-20:6,Switzerland/BL-ETHZ-501006/2020|OE996622.1|2020-11-04:0)58993:2,Switzerland/BS-UHB-42514567/2020|EPI_ISL_931328|2020-10-31:1,Switzerland/BS-UHB-42504628/2020|EPI_ISL_931204|2020-10-26:0,Switzerland/BL-UHB-42538739/2020|EPI_ISL_1388862|2020-11-13:0,Switzerland/BS-UHB-42501919/2020|EPI_ISL_931108|2020-10-24:0,Switzerland/BS-UHB-42501116/2020|EPI_ISL_931091|2020-10-23:0,Luxembourg/LNS2795371/2020|EPI_ISL_740196|2020-10-26:0,Switzerland/AG-ETHZ-500957/2020|OD998325.1|2020-11-02:0,Switzerland/BS-UHB-42498814/2020|EPI_ISL_931022|2020-10-22:0,Switzerland/BS-UHB-42498282/2020|EPI_ISL_931005|2020-10-22:0,Switzerland/SO-UHB-42498694/2020|EPI_ISL_931018|2020-10-22:0,Switzerland/BS-UHB-42502097/2020|EPI_ISL_930906|2020-10-24:0,Switzerland/BS-UHB-42502090/2020|EPI_ISL_931123|2020-10-24:0,Switzerland/BS-UHB-42498992/2020|EPI_ISL_931027|2020-10-22:0,Switzerland/BS-UHB-42501816/2020|EPI_ISL_931101|2020-10-24:0,Switzerland/BS-UHB-42499813/2020|EPI_ISL_931044|2020-10-23:0)58991:1,Switzerland/BS-42442867/2020|EPI_ISL_830808|2020-09-16:0)58990:1,Spain/NC-CHN-01001335/2021|EPI_ISL_1622786|2021-01-21:3,(France/OCC-86/2020|EPI_ISL_593894|2020-09-30:2,France/OCC-85/2020|EPI_ISL_593893|2020-09-30:0,France/CVL-9321/2020|EPI_ISL_593936|2020-10-01:0,France/OCC-84/2020|EPI_ISL_603220|2020-09-30:0,France/OCC-83/2020|EPI_ISL_603219|2020-09-30:0,France/OCC-82/2020|EPI_ISL_603218|2020-09-30:0,France/OCC-93/2020|EPI_ISL_593901|2020-09-30:0)58994:1,(Spain/NC-CHN-01000427/2021|EPI_ISL_1393005|2021-02-03:2,(Spain/NC-ISCIII-211397/2021|EPI_ISL_1261538|2021-02-19:0,Spain/NC-IBV-97019814/2021|EPI_ISL_1082289|2021-02-11:0)58996:1,Spain/NC-IBV-98018381/2021|EPI_ISL_1588757|2021-02-03:0,Spain/NC-IBV-98018380/2021|EPI_ISL_1588756|2021-02-03:0,Spain/NC-IBV-98018379/2021|EPI_ISL_1588755|2021-02-03:0,Spain/NC-IBV-98018378/2021|EPI_ISL_1588754|2021-02-03:0,Spain/NC-IBV-98018377/2021|EPI_ISL_1588753|2021-02-02:0,Spain/NC-IBV-98018382/2021|EPI_ISL_1588905|2021-02-03:0,Spain/NC-CHN-01000911/2021|EPI_ISL_1393482|2021-01-29:0,Spain/NC-CHN-01000621/2021|EPI_ISL_1393167|2021-02-22:0,Spain/NC-CHN-01000428/2021|EPI_ISL_1393006|2021-02-03:0,Spain/NC-CHN-01000463/2021|EPI_ISL_1393023|2021-02-03:0)58995:1,France/OCC-169/2020|EPI_ISL_751488|2020-10-19:2,((France/OCC-CHU-TLS-210561390701/2021|EPI_ISL_2278254|2021-02-23:1,France/OCC-CHU-TLS-210501342901/2021|EPI_ISL_2311390|2021-02-17:1,France/OCC-CHU-TLS-210601326101/2021|EPI_ISL_2278386|2021-02-26:0,France/OCC-HCL021032074901/2021|EPI_ISL_1220325|2021-02-18:0,France/OCC-CHU-TLS-210611342501/2021|EPI_ISL_2278486|2021-03-01:0,France/OCC-CHU-TLS-210531327101/2021|EPI_ISL_2311470|2021-02-20:0)58998:2,(France/OCC-CHU-TLS-210631358801/2021|EPI_ISL_2278679|2021-02-20:0,France/OCC-CHU-TLS-210631257801/2021|EPI_ISL_2278639|2021-02-20:0)58999:3,France/OCC-204/2020|EPI_ISL_833467|2020-10-20:0,France/OCC-209/2020|EPI_ISL_833472|2020-11-15:0)58997:2,France/PAC-HCL021019122101/2021|EPI_ISL_1220136|2021-01-27:6,France/NAQ-HCL021032824101/2021|EPI_ISL_1253557|2021-02-16:6,France/NAQ-HCL021012781101/2021|EPI_ISL_1360004|2021-01-13:1,France/NAQ-HCL021012780301/2021|EPI_ISL_1359995|2021-01-12:1,Spain/NC-CHN-01000838/2021|EPI_ISL_1393410|2021-01-31:1,Netherlands/NB-EMC-557/2020|EPI_ISL_904476|2020-12-01:3,(France/OCC-111/2020|EPI_ISL_671957|2020-10-22:1,France/OCC-110/2020|EPI_ISL_671956|2020-10-23:1,France/OCC-109/2020|EPI_ISL_671955|2020-10-23:3,France/OCC-107/2020|EPI_ISL_671953|2020-10-22:2,France/OCC-101/2020|EPI_ISL_671947|2020-10-22:2,France/OCC-203/2020|EPI_ISL_833466|2020-10-22:1,France/OCC-159/2020|EPI_ISL_751478|2020-10-22:0,France/OCC-160/2020|EPI_ISL_751479|2020-10-23:0,France/OCC-114/2020|EPI_ISL_671977|2020-10-22:0,France/OCC-118/2020|EPI_ISL_671963|2020-10-22:0,France/OCC-117/2020|EPI_ISL_671962|2020-10-22:0,France/OCC-116/2020|EPI_ISL_671961|2020-10-22:0,France/OCC-115/2020|EPI_ISL_671960|2020-10-22:0,France/OCC-113/2020|EPI_ISL_671959|2020-10-22:0,France/OCC-112/2020|EPI_ISL_671958|2020-10-23:0,France/OCC-108/2020|EPI_ISL_671954|2020-10-22:0,France/OCC-106/2020|EPI_ISL_671952|2020-10-22:0,France/OCC-105/2020|EPI_ISL_671951|2020-10-22:0,France/OCC-104/2020|EPI_ISL_671950|2020-10-22:0,France/OCC-103/2020|EPI_ISL_671949|2020-10-22:0,France/OCC-102/2020|EPI_ISL_671948|2020-10-22:0,France/OCC-100/2020|EPI_ISL_671946|2020-10-22:0)59000:2,((France/OCC-181/2020|EPI_ISL_751499|2020-10-01:1,France/OCC-91/2020|EPI_ISL_593899|2020-10-03:0)59002:2,France/GES-9488/2020|EPI_ISL_614292|2020-10-22:2)59001:1,(France/OCC-145/2020|EPI_ISL_751465|2020-11-16:1,France/OCC-208/2020|EPI_ISL_833471|2020-11-16:1,France/OCC-140/2020|EPI_ISL_751460|2020-11-23:0,France/OCC-138/2020|EPI_ISL_751458|2020-11-23:0,France/OCC-137/2020|EPI_ISL_751457|2020-11-17:0,France/OCC-135/2020|EPI_ISL_751455|2020-11-16:0,France/OCC-213/2020|EPI_ISL_833476|2020-11-23:0,France/OCC-212/2020|EPI_ISL_833475|2020-11-23:0,France/OCC-200/2020|EPI_ISL_833463|2020-11-17:0,France/OCC-195/2020|EPI_ISL_833458|2020-11-23:0)59003:3,France/un-20122010305/2020|EPI_ISL_982122|2020-12-01:5,(Slovenia/22-4526/2021|EPI_ISL_1654415|2021-03-23:2,(Switzerland/SZ-ETHZ-570025/2020|EPI_ISL_1658415|2020-12-16:0,Switzerland/SZ-ETHZ-570026/2020|EPI_ISL_1658419|2020-12-16:1)59005:3)59004:3,Switzerland/VD-ETHZ-320530/2020|OU007782.1|2020-10-13:1,(Spain/CT-HUVH-21006/2021|EPI_ISL_1169870|2021-02-05:3,Spain/NC-IBV-98018057/2021|EPI_ISL_1423670|2021-01-26:1,(Spain/CT-HUVH-V14310/2021|EPI_ISL_1394442|2021-03-01:2,Spain/CT-HUVH-14310/2021|EPI_ISL_1323963|2021-03-01:4)59007:1)59006:1,(Spain/AN-IBV-98018735/2021|EPI_ISL_1588781|2021-02-09:3,Spain/CT-HUVH-72135/2021|EPI_ISL_918273|2021-01-04:7)59008:2,(France/OCC-CHU-TLS-210551280903/2021|EPI_ISL_2278225|2021-02-24:0,France/PAC-HCL021010892301/2021|EPI_ISL_1360007|2021-01-14:0)59009:7,England/MILK-9E3082/2020|OA990735.1|2020-09-21:0,Spain/CT-IBV-98014646/2021|EPI_ISL_1423788|2021-01-18:0,Spain/NC-CHN-01000971/2021|EPI_ISL_1393540|2021-01-27:0,France/NAQ-HCL021012780901/2021|EPI_ISL_1360003|2021-01-13:0,France/NAQ-HCL021014420101/2021|EPI_ISL_1336631|2021-01-23:0,France/NAQ-HCL021014419601/2021|EPI_ISL_1336630|2021-01-23:0,Spain/RI-IBV-99020494/2021|EPI_ISL_1217803|2021-01-15:0,Spain/PV-IBV-98008443/2020|EPI_ISL_654609|2020-10-23:0,Spain/PV-IBV-98008441/2020|EPI_ISL_654608|2020-10-23:0,FRA/66JQ-O/2020|MW505982.1|20-09-24:0)58989:3,(France/un-UPEC-20122190036/2020|EPI_ISL_982300|2020-12-19:4,((Luxembourg/LNS6499390/2021|EPI_ISL_910919|2021-01-06:1,France/un-20122290516/2020|EPI_ISL_912965|2020-12-29:1,France/un-21012030080/2021|EPI_ISL_912721|2021-01-03:1,France/CVL-IPP05585/2021|EPI_ISL_1621490|2021-02-16:4,(France/cov-100001860781/2021|OD986623.1|2021-03-12:0,France/IDF-IPP08089/2021|EPI_ISL_1582714|2021-03-30:3)59013:3,France/un-20122280391/2020|EPI_ISL_913014|2020-12-28:0,France/un-UPEC-20122170667/2020|EPI_ISL_982341|2020-12-17:0,France/un-UPEC-20122180187/2020|EPI_ISL_982324|2020-12-18:0,France/un-UPEC-20122190077/2020|EPI_ISL_982322|2020-12-19:0)59012:1,(France/HDF-100002187644/2021|EPI_ISL_1787387|2021-04-09:4,(France/cov-20210322v1c4/2021|OD986978.1|2021-03-25:1,France/cov-20210322v3f3/2021|OD987195.1|2021-03-25:0)59015:1)59014:3)59011:1)59010:5)58988:1,Italy/CAM-TIGEM-1894/2020|EPI_ISL_960569|2020-11-19:4,((Luxembourg/LNS6079656/2020|EPI_ISL_744352|2020-11-07:2,(France/PAC-IHU-3229-1/2021|EPI_ISL_1020399|2021-01-25:7,France/PAC-IHUCOVID-2624/2020|EPI_ISL_804535|2020-10-09:4,France/PAC-MEPHI-1730/2020|EPI_ISL_644435|2020-09-16:0,France/PAC-IHUCOVID-2704/2020|EPI_ISL_896148|2020-10-27:2)59018:1,France/PAC-IHU-1624/2020|EPI_ISL_569233|2020-09-10:1,France/PAC-MEPHI-1697/2020|EPI_ISL_644425|2020-09-18:0,(France/IDF-HMN-21032110424/2021|EPI_ISL_1396800|2021-03-11:3,France/ARA-HCL021019037301/2021|EPI_ISL_1165980|2021-01-27:0)59019:9)59017:1,(((Luxembourg/LNS7716435/2020|EPI_ISL_1384270|2020-12-17:0,Luxembourg/LNS7070857/2020|EPI_ISL_1384262|2020-12-17:2)59022:5,((France/un-HMN-21022080592/2021|EPI_ISL_1085662|2021-02-04:2,(France/OCC-CHU-TLS-210641217901/2021|EPI_ISL_2311173|2021-03-03:1,(France/OCC-CHU-TLS-210671466701/2021|EPI_ISL_2311228|2021-03-05:1,France/OCC-CHU-TLS-210621255201/2021|EPI_ISL_2278512|2021-02-24:0)59026:1,France/IDF-IPP04727/2021|EPI_ISL_1262846|2021-03-01:0,France/OCC-CHU-TLS-600191555504/2021|EPI_ISL_2278296|2021-02-22:0,France/OCC-CHU-TLS-600191602304/2021|EPI_ISL_2311578|2021-02-22:0)59025:2)59024:1,((Germany/un-RKI-I-066211/2021|EPI_ISL_1571240|2021-03-15:0,Germany/un-RKI-I-064808/2021|EPI_ISL_1570091|2021-03-13:2)59028:1,(Germany/un-RKI-I-064947/2021|EPI_ISL_1570226|2021-03-09:0,Germany/BY-RKI-I-038019/2021|EPI_ISL_1284324|2021-03-08:0)59029:1)59027:3,(France/IDF-IPP09051/2021|EPI_ISL_1700581|2021-03-29:2,France/IDF-APHP-HEGP-14-42-2137025814/2021|EPI_ISL_1501255|2021-03-22:0,France/IDF-IPP09019/2021|EPI_ISL_1700575|2021-03-24:0,France/IDF-IPP09013/2021|EPI_ISL_1700571|2021-03-23:0)59030:6)59023:4,France/IDF-IPP05278/2021|EPI_ISL_1381119|2021-03-08:2)59021:1,France/un-21012280510/2021|EPI_ISL_981545|2021-01-27:4,Luxembourg/LNS2924827/2020|EPI_ISL_740219|2020-10-21:1)59020:1,(Iceland/4877/2020|EPI_ISL_828566|2020-10-29:0,Luxembourg/LNS0109742/2020|EPI_ISL_739715|2020-10-26:1)59031:1,(Germany/NW-IMB14754/2020|EPI_ISL_864557|2020-12-21:0,(Germany/NW-IMB15886/2021|EPI_ISL_1364946|2021-02-17:2,Germany/NW-IMB14772/2020|EPI_ISL_864559|2020-12-21:0)59033:1)59032:1,Spain/AN-HUSC_144262483785/2020|EPI_ISL_981863|2020-12-02:1,((FrenchGuiana/IPP01931/2021|EPI_ISL_954035|2021-01-12:3,(France/CVL-IPP01701/2021|EPI_ISL_954048|2021-01-22:6,France/CVL-IPP01711/2021|EPI_ISL_954059|2021-01-21:0)59036:1)59035:7,(Belgium/UGent-1566/2021|EPI_ISL_1073913|2021-01-19:1,Belgium/UGent-254/2020|EPI_ISL_717994|2020-10-31:2,(France/ARA-SC2041/2020|EPI_ISL_900534|2020-12-24:1,(France/ARA-0001008/2020|EPI_ISL_900548|2020-12-29:0,France/un-20122220695/2020|EPI_ISL_912986|2020-12-22:1,France/ARA-HCL021037315601/2021|EPI_ISL_1265599|2021-02-25:2,France/ARA-HCL021042788201/2021|EPI_ISL_1312910|2021-03-02:5,(France/BFC-HCL021015862901/2021|EPI_ISL_1336622|2021-01-21:0,France/BFC-HCL021014260501/2021|EPI_ISL_1336623|2021-01-18:0)59040:3)59039:1)59038:2)59037:1)59034:1,((England/MILK-9E3064/2020|OA990739.1|2020-09-21:1,(England/MILK-A1D1D6/2020|20-10-03:0,England/MILK-A1D1F4/2020|20-10-03:0)59043:1,England/MILK-9F1AA1/2020|OA994072.1|2020-09-23:0,England/QEUH-9F47A7/2020|OA992699.1|2020-09-25:0,England/QEUH-9DB07E/2020|OA990471.1|2020-09-21:0)59042:1,((Belgium/AZDelta2103-25669/2021|EPI_ISL_911279|2021-01:1,(Belgium/AZDelta02296-2105R/2021|EPI_ISL_954768|2021-02-01:1,Belgium/AZDelta210305712-01_S13/2021|EPI_ISL_911437|2021-01-18:1)59046:1,(Belgium/SJ4207455/2021|EPI_ISL_1972104|2021-02-09:0,Belgium/UGent-1866/2021|EPI_ISL_1109884|2021-02-03:1)59047:2)59045:1,(Belgium/AZDelta2103-13035/2021|EPI_ISL_911400|2021-01-20:1,Belgium/SJ4202795/2021|EPI_ISL_1191092|2021-02-05:1,Belgium/rega-1685/2020|EPI_ISL_890315|2020-12-22:0,Belgium/SJ4151092/2020|EPI_ISL_1201480|2020-12-30:0,Belgium/rega-1691/2020|EPI_ISL_890318|2020-12-23:0,Belgium/rega-1679/2020|EPI_ISL_890312|2020-12-22:0,Belgium/rega-1674/2020|EPI_ISL_890309|2020-12-19:0)59048:1,(Belgium/AZDelta210315855/2021|EPI_ISL_909953|2021-01-21:0,(Belgium/AZDelta6-77977_S7/2021|EPI_ISL_913602|2021-01-16:1,Belgium/AZDelta7-78269_S8/2021|EPI_ISL_913603|2021-01-16:0)59050:1,Belgium/AZDelta2103-20656/2021|EPI_ISL_911250|2021-01:1)59049:1,Belgium/rega-1642/2020|EPI_ISL_890297|2020-11-23:0,Belgium/rega-1630/2020|EPI_ISL_890289|2020-12-11:0,Belgium/rega-1624/2020|EPI_ISL_890285|2020-12-11:0,Belgium/rega-1618/2020|EPI_ISL_890281|2020-12-06:0,Belgium/rega-1612/2020|EPI_ISL_890279|2020-12-06:0,Belgium/rega-1648/2020|EPI_ISL_890301|2020-11-30:0)59044:2,((France/HDF-P254-21081M1324/2021|EPI_ISL_1323604|2021-02:0,France/HDF-P41-21065C0075/2021|EPI_ISL_1209400|2021-02-11:1,France/HDF-P326-21081M1321/2021|EPI_ISL_1369287|2021-02:1)59052:5,((France/HDF-IPP04211/2021|EPI_ISL_1111053|2021-02-16:2,France/HDF-P322-21081M0998/2021|EPI_ISL_1369242|2021-02:1,France/HDF-P15-21101M0835/2021|EPI_ISL_1396679|2021-03-06:1,France/HDF-P8-21101C7605/2021|EPI_ISL_1396673|2021-03-08:1,cov-100001601167|HG993857.1|21-02-13:2,France/cov-100001877223/2021|OD986884.1|2021-03-12:2,(France/HDF-P291-21101C4504/2021|EPI_ISL_1369280|2021-03:0,France/HDF-P237-21081C7599/2021|EPI_ISL_1323597|2021-02:0)59055:2,(cov-881046170349|HG994456.1|21-02-22:0,cov-881046170389|HG994476.1|21-02-22:0,France/HDF-881046170389/2021|EPI_ISL_1655172|2021-02-22:0)59056:1,France/HDF-IPP04213/2021|EPI_ISL_1111054|2021-02-16:0,cov-100001616650|HG993882.1|21-02-13:0,cov-100001616646|HG993870.1|21-02-13:0,France/HDF-P273-21091M0610/2021|EPI_ISL_1323613|2021-02:0,France/HDF-IPP04210/2021|EPI_ISL_1111052|2021-02-15:0)59054:1,France/HDF-100001702766/2021|EPI_ISL_1655137|2021-02-22:0,cov-100001702766|HG994576.1|21-02-22:0)59053:3)59051:3,England/MILK-A91617/2020|20-10-16:1)59041:1,((((France/ARA-CFD210009265901/2021|EPI_ISL_2214957|2021-02-10:0,(France/ARA-CFD210010500001/2021|EPI_ISL_2214963|2021-02-16:0,France/ARA-HCL021032317901/2021|EPI_ISL_1265866|2021-02-16:0)59061:1)59060:2,France/ARA-CFD210004259901/2021|EPI_ISL_2214920|2021-01-19:1,France/ARA-CFD210000627901/2021|EPI_ISL_2214914|2021-01-04:0,(France/ARA-CFD210005995101/2021|EPI_ISL_2214932|2021-01-27:0,France/ARA-210007615601/2021|EPI_ISL_1406511|2021-02-03:0,France/ARA-CFD210012400401/2021|EPI_ISL_2214968|2021-02-24:0)59062:4)59059:2,((France/ARA-HCL021013224501/2021|EPI_ISL_1371786|2021-01-21:1,France/ARA-HCL021013230801/2021|EPI_ISL_1371787|2021-01-21:0,France/ARA-HCL021013215601/2021|EPI_ISL_1371785|2021-01-21:0)59064:1,(France/CVL-IPP06143/2021|EPI_ISL_1416911|2021-03-16:3,(France/ARA-210018607901/2021|EPI_ISL_1483723|2021-03-24:1,France/ARA-210020057001/2021|EPI_ISL_1547464|2021-03-30:1,France/ARA-210014729201/2021|EPI_ISL_1406667|2021-03-06:0,France/ARA-210018945602/2021|EPI_ISL_1483733|2021-03-25:0,France/ARA-210016612001/2021|EPI_ISL_1406674|2021-03-15:0,France/ARA-210017958501/2021|EPI_ISL_1406686|2021-03-21:0)59066:3,(France/ARA-HCL021051584801/2021|EPI_ISL_1434239|2021-03-16:0,France/ARA-210016681301/2021|EPI_ISL_1406655|2021-03-15:0)59067:1)59065:1,France/ARA-210013846801/2021|EPI_ISL_1490230|2021-03-03:2,France/ARA-700000169881/2021|EPI_ISL_1406496|2021-01-16:0,France/ARA-CFD210008787707/2021|EPI_ISL_2214948|2021-02-08:0,France/ARA-CFD210008622201/2021|EPI_ISL_2214942|2021-02-07:0,France/ARA-CFD210010719102/2021|EPI_ISL_2312656|2021-02-17:0)59063:2,(France/ARA-HCL021008810801/2021|EPI_ISL_1322423|2021-01-13:0,France/ARA-HCL021008804701/2021|EPI_ISL_1371782|2021-01-13:0,France/ARA-HCL021008814801/2021|EPI_ISL_1322425|2021-01-13:0)59068:3)59058:1,(France/un-HMN-21022180335/2021|EPI_ISL_1085817|2021-02-16:5,(France/ARA-210014708002/2021|EPI_ISL_1490233|2021-03-06:2,France/ARA-210013874001/2021|EPI_ISL_1406650|2021-03-02:0,France/ARA-210003248901/2021|EPI_ISL_1406449|2021-01-15:0)59070:1,France/ARA-HCL021052514001/2021|EPI_ISL_1461124|2021-02-01:3)59069:1,France/ARA-CFD200066588201/2020|EPI_ISL_1910433|2020-12-16:4,France/PAC-IHUCOVID-2617/2020|EPI_ISL_804533|2020-10-27:0,France/PAC-IHUCOVID-2635/2020|EPI_ISL_804537|2020-10-16:0)59057:2,((Luxembourg/LNS1956201/2020|EPI_ISL_740028|2020-08-03:3,France/ARA75377/2020|EPI_ISL_639979|2020-09-19:0,France/ARA-HCL021014154301/2021|EPI_ISL_1313712|2021-01-22:2)59072:1,England/QEUH-9B5423/2020|OA994763.1|2020-09-03:2)59071:1,(France/PAC-IHU-3080/2020|EPI_ISL_982903|2020-11-28:2,France/PAC-IHUCOVID-2870/2020|EPI_ISL_896186|2020-11-27:1,(France/PAC-MEPHI-2388/2020|EPI_ISL_644551|2020-10-12:3,France/PAC-MEPHI-2391/2020|EPI_ISL_644376|2020-10-12:0)59074:1,(France/ARA-HCL021042058701/2021|EPI_ISL_1313040|2021-01-07:3,France/PAC-IHUCOVID-2726/2020|EPI_ISL_804579|2020-11-10:1)59075:5,(France/PAC-HCL021005930101/2021|EPI_ISL_1322391|2021-01-07:0,(France/PAC-HCL021019247001/2021|EPI_ISL_1163935|2021-01-27:1,France/PDL-IPP00345/2021|EPI_ISL_860828|2021-01-07:1,France/PAC-IHU-8724_Illu1/2021|EPI_ISL_2286085|2021-01:0)59077:1,(France/PAC-IHU-4906-N1/2021|EPI_ISL_2036473|2021-04-27:1,France/PAC-IHU-5686_Illu1/2021|EPI_ISL_2288747|2021-04:0,France/PAC-IHU-8634_Illu1/2021|EPI_ISL_2288748|2021-04:0,France/PAC-IHU-8613_Illu1/2021|EPI_ISL_2288746|2021-04:0,France/PAC-IHU-4906_Illu1/2021|EPI_ISL_2288745|2021-04:0)59078:1)59076:3,(France/PAC-IHU-3066/2021|EPI_ISL_939637|2021-01-18:0,(France/PAC-IHUCOVID-2983/2020|EPI_ISL_896201|2020-12-25:1,France/PAC-IHUCOVID-3026/2020|EPI_ISL_896208|2020-12-01:2)59080:2)59079:2,France/PAC-IHU-2391_Illu2/2020|EPI_ISL_2288931|2020-10:2,France/PAC-MEPHI-2374/2020|EPI_ISL_644546|2020-10-10:0,France/PAC-MEPHI-1883/2020|EPI_ISL_644449|2020-09-21:0)59073:3,((((France/IDF-B112-CoVID-50/2021|EPI_ISL_1081122|2021-02-12:1,France/IDF-B110-CoVID-73/2021|EPI_ISL_1081109|2021-02-08:0,France/IDF-B111-CoVID-16/2021|EPI_ISL_1081114|2021-02-09:0)59084:1,(France/IDF-HMN-21032040390/2021|EPI_ISL_1672777|2021-03-02:1,France/un-HMN-21022180033/2021|EPI_ISL_1085947|2021-02-15:0)59085:2)59083:1,France/IDF-APHP-HEGP-10-13-2131781271/2021|EPI_ISL_1501059|2021-02-18:1,(France/HDF-IPP03412/2021|EPI_ISL_1060474|2021-02-04:2,cov-100001683727|OD986453.1|21-03-12:1,France/HDF-IPP03418/2021|EPI_ISL_1060477|2021-02-04:0,France/HDF-IPP03405/2021|EPI_ISL_1060472|2021-02-05:0)59086:2)59082:2,(France/HDF-P268-21083M0842/2021|EPI_ISL_1323547|2021-02:3,(France/IDF-HMN-21032040678/2021|EPI_ISL_1706796|2021-03-04:1,France/un-HMN-21022180416/2021|EPI_ISL_1085414|2021-02-16:0,France/un-HMN-21022170356/2021|EPI_ISL_1085420|2021-02-15:0,France/un-HMN-21022080518/2021|EPI_ISL_1085561|2021-02-08:0)59088:1)59087:2)59081:8,(France/un-20122010230/2020|EPI_ISL_982185|2020-12-01:0,France/un-21012030092/2021|EPI_ISL_912901|2021-01-03:1)59089:2,((France/PAQ-HCL021019070501/2021|EPI_ISL_1166085|2021-01-27:1,France/PAC-HCL021032354601/2021|EPI_ISL_1265897|2021-02-18:4,France/PAC-HCL021011646001/2021|EPI_ISL_1360020|2021-01-19:2,(France/PAQ-HCL021019081801/2021|EPI_ISL_1166087|2021-01-29:2,France/PAQ-HCL021019017801/2021|EPI_ISL_1166084|2021-01-29:1)59092:1,(France/PAC-HCL021043094901/2021|EPI_ISL_1313004|2021-02-25:0,France/PAQ-HCL021037314201/2021|EPI_ISL_1201874|2021-02-15:0,France/PAC-HCL021046100901/2021|EPI_ISL_1313127|2021-02-26:0,France/PAC-HCL021046096101/2021|EPI_ISL_1313125|2021-02-26:0)59093:1,France/PAC-HCL021019143201/2021|EPI_ISL_1220154|2021-01-27:0,France/PAC-HCL021008101001/2020|EPI_ISL_1371879|2020-12-22:0,France/PAC-HCL021019124301/2021|EPI_ISL_1220138|2021-01-29:0,France/PAC-HCL021019104301/2021|EPI_ISL_1220127|2021-01-27:0)59091:2,France/PAC-HCL021019032901/2021|EPI_ISL_1220107|2021-01-29:2,France/un-21012280549/2021|EPI_ISL_982127|2021-01-28:4,(Italy/LIG-TIGEM-IZSM-COLLI-9967/2021|EPI_ISL_1715123|2021-02-11:5,France/PAC-HCL021019179601/2021|EPI_ISL_1220176|2021-01-27:0)59094:1,Norway/7314/2020|EPI_ISL_860226|2020-12-20:0,France/PAC-CHUNICE-2102100417/2021|EPI_ISL_1443340|2021-02-09:0,France/PAC-HCL021007867401/2020|EPI_ISL_1322344|2020-12-21:0,France/PAC-HCL021019126001/2021|EPI_ISL_1220141|2021-01-27:0,France/PAC-HCL021019148201/2021|EPI_ISL_1220160|2021-01-29:0)59090:2,(Switzerland/NE-ETHZ-481367/2021|OE998198.1|2021-01-04:5,(France/ARA-HCL021018994501/2021|EPI_ISL_1165969|2021-01-27:8,(France/IDF-APHP-HEGP-14-14-2131711985/2021|EPI_ISL_1501218|2021-01-11:0,France/IDF-IPP00664/2021|EPI_ISL_872322|2021-01-11:1)59097:4)59096:1)59095:1,(France/PAC-IHUCOVID-2722/2020|EPI_ISL_804575|2020-11-04:1,(Luxembourg/LNS0392345/2020|EPI_ISL_739767|2020-10-26:2,Luxembourg/LNS2404691/2020|EPI_ISL_740117|2020-10-26:0)59099:1)59098:2,(((France/ARA-210013915701/2021|EPI_ISL_1406494|2021-03-03:1,(France/ARA-210013549601/2021|EPI_ISL_1406443|2021-03-01:0,France/ARA-HCL021032377801/2021|EPI_ISL_1265879|2021-02-16:0)59103:2,France/ARA-CFD210006849602/2021|EPI_ISL_1910445|2021-01-30:0,France/ARA-210003537302/2021|EPI_ISL_1406478|2021-01-16:0,France/ARA-HCL021014313501/2021|EPI_ISL_1371770|2021-01-21:0,France/ARA-HCL021014299601/2021|EPI_ISL_1336594|2021-01-21:0)59102:5,(France/ARA-213000929601/2021|EPI_ISL_1406487|2021-03-02:0,France/ARA-HCL021042675201/2021|EPI_ISL_1312900|2021-03-02:0)59104:3)59101:1,((France/ARA-210014539602/2021|EPI_ISL_1406665|2021-03-05:2,(France/ARA-210013749002/2021|EPI_ISL_1406442|2021-03-02:0,France/ARA-HCL021042697701/2021|EPI_ISL_1312906|2021-03-02:0)59107:1,(France/ARA-700000188630/2021|EPI_ISL_1406673|2021-03-05:0,France/ARA-700000167054/2021|EPI_ISL_1406459|2021-03-08:0,France/ARA-700000107899/2021|EPI_ISL_1406671|2021-03-08:0)59108:1,(France/ARA-210018175302/2021|EPI_ISL_1406688|2021-03-22:0,France/ARA-700000172425/2021|EPI_ISL_1406676|2021-03-11:0)59109:1,France/ARA-HCL021032373901/2021|EPI_ISL_1265883|2021-02-16:0,France/ARA-700000172744/2021|EPI_ISL_1406507|2021-03-04:0,France/ARA-210013749702/2021|EPI_ISL_1406484|2021-03-02:0,France/ARA-210015791602/2021|EPI_ISL_1406678|2021-03-11:0,France/ARA-210015382701/2021|EPI_ISL_1406669|2021-03-09:0,France/ARA-210014016402/2021|EPI_ISL_1406662|2021-03-03:0,France/ARA-210013750902/2021|EPI_ISL_1406661|2021-03-02:0,France/ARA-210013749802/2021|EPI_ISL_1406660|2021-03-02:0)59106:2,France/ARA-210018625701/2021|EPI_ISL_1483724|2021-03-23:3,France/IDF-APHP-HEGP-06-11-2131729032/2021|EPI_ISL_1500958|2021-01-20:1,France/ARA-CFD200065648401/2020|EPI_ISL_1910426|2020-12-11:1,France/ARA-CFD200066308201/2020|EPI_ISL_1910431|2020-12-15:1,((France/ARA-CFD200069636901/2020|EPI_ISL_1910442|2020-12-29:0,France/ARA-CFD200068821601/2020|EPI_ISL_1910437|2020-12-24:0,France/ARA-CFD200069235501/2020|EPI_ISL_1910440|2020-12-27:0,France/ARA-CFD210002861501/2021|EPI_ISL_1910443|2021-01-13:0)59111:1,France/ARA-CFD200069376701/2020|EPI_ISL_1910441|2020-12-28:0,France/ARA-CFD200068990301/2020|EPI_ISL_1910438|2020-12-25:0)59110:1,France/ARA-CFD200069224101/2020|EPI_ISL_1910439|2020-12-27:1,France/ARA-CFD200066723101/2020|EPI_ISL_1910434|2020-12-16:1,France/ARA-700000161867/2021|EPI_ISL_1406502|2021-01-14:0,France/ARA-CFD200064159901/2020|EPI_ISL_1910423|2020-12-05:0,France/ARA-CFD200065791901/2020|EPI_ISL_1910429|2020-12-12:0,France/ARA-CFD200067139801/2020|EPI_ISL_1910436|2020-12-17:0,France/ARA-CFD200066929901/2020|EPI_ISL_1910435|2020-12-17:0)59105:2,(France/ARA-HCL021042102501/2021|EPI_ISL_1229043|2021-03-02:1,(France/ARA-CFD210017350604/2021|EPI_ISL_2214972|2021-03-18:0,(France/ARA-CFD210018000001/2021|EPI_ISL_2312658|2021-03-22:0,France/ARA-210017195201/2021|EPI_ISL_1406683|2021-03-17:0)59114:2)59113:1)59112:5,France/ARA-CFD200050252701/2020|EPI_ISL_1910399|2020-10-10:3,(France/OCC-CHU-TLS-210691479701/2021|EPI_ISL_2311665|2021-03-05:5,France/ARA-210014229401/2021|EPI_ISL_1406467|2021-03-04:1)59115:4,France/PAC-IHUCOVID-2513/2020|EPI_ISL_900083|2020-10-16:0,France/PAC-IHUCOVID-2561/2020|EPI_ISL_900097|2020-10-19:0)59100:1,((France/ARA-CHUGA-1013111914/2021|EPI_ISL_1448455|2021-01-04:1,France/ARA-HCL021009397601/2021|EPI_ISL_1322430|2021-01-04:0,France/ARA-0001058/2021|EPI_ISL_1190777|2021-01-06:0)59117:2,(Switzerland/GE-32952640/2021|FR990881.1|21-01-13:0,Switzerland/GE-32950619/2021|FR990882.1|21-01-13:2)59118:1)59116:3,(France/ARA-HCL021042119001/2021|EPI_ISL_1229060|2021-03-02:7,France/ARA-NRC02745/2020|EPI_ISL_639981|2020-10-13:4)59119:4,((Sweden/4644326714/2021|EPI_ISL_1807674|2021-01-18:1,Sweden/5042108943/2021|EPI_ISL_1807731|2021-01-22:0,Sweden/3606792111/2021|EPI_ISL_1831951|2021-02-09:3,(Sweden/1965303231/2021|EPI_ISL_1618005|2021-02-17:0,Sweden/3460037173/2021|EPI_ISL_1617951|2021-02-17:0,Sweden/10012372/2021|EPI_ISL_1831766|2021-02-10:0,Sweden/10012219/2021|EPI_ISL_1831778|2021-02-10:0)59122:3,(Sweden/9485963145/2021|EPI_ISL_1831937|2021-02-08:0,Sweden/6793410595/2021|EPI_ISL_1618106|2021-02-02:0)59123:1)59121:2,(Spain/AS-232172503/2021|EPI_ISL_1034145|2021-02-06:8,Spain/AS-232172504/2021|EPI_ISL_1034146|2021-02-06:1)59124:7)59120:1,France/ARA-104739/2020|EPI_ISL_730644|2020-11-10:1,France/BRE-IPP9949/2020|EPI_ISL_693761|2020-09-09:2,France/GE-IPP10956/2020|EPI_ISL_832140|2020-12-17:5,France/HDF-P256-21083M1204/2021|EPI_ISL_1323606|2021-02:7,France/HDF-P265-21082M1085/2021|EPI_ISL_1323610|2021-02:4,France/PAC-IHUCOVID-2444/2020|EPI_ISL_804491|2020-10-10:3,Luxembourg/LNS9388233/2020|EPI_ISL_744899|2020-10-16:3,France/PAC-IHU-9029_Illu1/2020|EPI_ISL_2286177|2020-09:1,(France/CVL-9471/2020|EPI_ISL_614289|2020-10-19:0,(Guadeloupe/IPP06282/2021|EPI_ISL_1416996|2021:4,Guadeloupe/IPP04222/2021|EPI_ISL_1259296|2021-02-16:4)59126:1)59125:2,(Belgium/rega-1730/2020|EPI_ISL_890340|2020-12-29:0,Belgium/rega-2170/2021|EPI_ISL_935265|2021-01-10:0,Belgium/rega-2024/2021|EPI_ISL_913820|2021-01-12:0)59127:3,(France/Bre-IPP11276/2020|EPI_ISL_832147|2020-11-22:0,France/BRE-IPP11274/2020|EPI_ISL_791992|2020-11-21:0)59128:2,Scotland/QEUH-9C9671/2020|OA984776.1|2020-09-14:0,IHUCOVID-1521|LR881863.1|?:0,IHUCOVID-1355|LR881722.1|?:0,IHUCOVID-1268|LR881708.1|?:0,France/PAC-IHU-1164/2020|EPI_ISL_569068|2020-08-13:0,France/PAC-IHU-1355/2020|EPI_ISL_569137|2020-08-20:0,France/PAC-IHU-1268/2020|EPI_ISL_569102|2020-08-17:0,France/BRE-IPP01454/2021|EPI_ISL_935543|2021:0,France/BRE-BR9065/2020|EPI_ISL_613554|2020-09-04:0,France/BRE-BR9060/2020|EPI_ISL_613549|2020-09-01:0,France/PAC-MEPHI-1980/2020|EPI_ISL_644468|2020-08-28:0,France/PAC-IHUCOVID-1986/2020|EPI_ISL_896136|2020-08-27:0,France/ARA-68071/2020|EPI_ISL_683393|2020-09-04:0,France/PAC-IHU-1521/2020|EPI_ISL_569186|2020-08-12:0,France/PAC-IHU-1509/2020|EPI_ISL_569182|2020-08-12:0)59016:1,Belgium/ULG-12411/2021|EPI_ISL_1076366|2021-02-11:4,(Denmark/DCGC-10346/2020|EPI_ISL_669916|2020-11-02:2,Denmark/DCGC-8821/2020|EPI_ISL_626091|2020-10-26:0,Denmark/DCGC-11550/2020|EPI_ISL_670476|2020-11-02:0,Denmark/DCGC-8819/2020|EPI_ISL_626077|2020-10-26:0,Denmark/DCGC-10503/2020|EPI_ISL_670020|2020-11-02:0,Denmark/DCGC-10729/2020|EPI_ISL_670166|2020-11-02:0)59129:2,(Switzerland/BS-UHB-42506475/2020|EPI_ISL_931229|2020-10-27:1,(Switzerland/BS-UHB-42506084/2020|EPI_ISL_931226|2020-10-27:1,Switzerland/BL-ETHZ-530474/2020|EPI_ISL_1360836|2020-11-03:1,Switzerland/BS-UHB-42495968/2020|EPI_ISL_1388776|2020-10-21:2,Switzerland/BS-UHB-42495671/2020|EPI_ISL_931396|2020-10-21:0,Switzerland/BS-UHB-42504685/2020|EPI_ISL_931206|2020-10-26:0,Switzerland/BS-UHB-42495956/2020|EPI_ISL_1388774|2020-10-21:0,Switzerland/BL-UHB-42507432/2020|EPI_ISL_931275|2020-10-27:0,Switzerland/SO-ETHZ-530492/2020|EPI_ISL_1361072|2020-11-03:0,Switzerland/BS-UHB-42498468/2020|EPI_ISL_931011|2020-10-22:0)59131:2,(Switzerland/BS-UHB-42540377/2020|EPI_ISL_931343|2020-11-16:1,Switzerland/BS-UHB-42540379/2020|EPI_ISL_931344|2020-11-16:0)59132:2,((Switzerland/BL-UHB-42508579/2020|EPI_ISL_931300|2020-10-28:0,Switzerland/AG-ETHZ-531291/2020|EPI_ISL_1407776|2020-11-07:0)59134:1,Switzerland/BS-UHB-42504611/2020|EPI_ISL_931203|2020-10-26:0,Switzerland/BS-42486550/2020|EPI_ISL_830945|2020-10-15:0)59133:1,(((Switzerland/SO-ETHZ-520543/2020|EPI_ISL_1408757|2020-11-23:1,(((Switzerland/SH-ETHZ-471343/2021|OE998840.1|2021-01-26:1,Switzerland/ZH-ETHZ-481380/2021|OU010951.1|2021-01-04:0,Switzerland/ZH-ETHZ-451629/2021|OU009678.1|2021-01-12:0)59140:2,Switzerland/ZH-ETHZ-410912/2020|OU008958.1|2020-11-30:0,(Switzerland/SO-ETHZ-501346/2020|OU000330.1|2020-11-08:0,Switzerland/SO-ETHZ-501341/2020|OU000334.1|2020-11-08:0)59141:1)59139:1,Switzerland/ZH-ETHZ-570619/2020|EPI_ISL_1658685|2020-12-28:1,Switzerland/BL-ETHZ-530227/2020|EPI_ISL_1360727|2020-11-12:3)59138:1)59137:1,Switzerland/BE-ETHZ-530436/2020|EPI_ISL_1760862|2020-11-03:1)59136:1,Switzerland/BL-42486167/2020|EPI_ISL_830774|2020-10-15:0,Switzerland/BS-42473358/2020|EPI_ISL_830856|2020-10-07:1,Switzerland/un-UHB-42502117/2020|EPI_ISL_949189|2020-10-24:2,(Switzerland/SO-ETHZ-530716/2020|EPI_ISL_1761000|2020-11-12:0,Switzerland/BL-UHB-42514677/2020|EPI_ISL_931334|2020-10-31:1,(Switzerland/SO-ETHZ-370088/2020|EPI_ISL_1005112|2020-11-14:0,Switzerland/SO-ETHZ-370045/2020|EPI_ISL_1005129|2020-11-13:0)59143:1)59142:1,(Switzerland/BS-UHB-42506010/2020|EPI_ISL_931223|2020-10-27:0,Switzerland/BS-UHB-42515555/2020|EPI_ISL_931431|2020-11-01:1)59144:1)59135:1,Switzerland/BL-ETHZ-501043/2020|OE996633.1|2020-11-04:1,Switzerland/BL-ETHZ-501050/2020|OE996631.1|2020-11-04:1,((Switzerland/BS-ETHZ-551212/2020|EPI_ISL_1598984|2020-12-01:0,Switzerland/un-UHB-30861823/2020|EPI_ISL_1388871|2020-12-01:0)59146:2,Switzerland/BS-ETHZ-390252/2020|OE996954.1|2020-11-27:0,Switzerland/BS-UHB-30922558/2020|EPI_ISL_1388877|2020-12-05:0,Switzerland/BS-UHB-30922526/2020|EPI_ISL_1388875|2020-12-05:0,Switzerland/BL-UHB-30883138/2020|EPI_ISL_1388873|2020-12-02:0)59145:2,Switzerland/BL-ETHZ-450874/2021|OE995849.1|2021-01-10:1,Switzerland/AG-ETHZ-450768/2021|OD997760.1|2021-01-09:1,(Switzerland/BL-ETHZ-580540/2020|EPI_ISL_1750794|2020-12-18:1,Switzerland/SO-ETHZ-521602/2020|OU000534.1|2020-12-03:0,(Switzerland/AG-ETHZ-571348/2020|EPI_ISL_1659246|2020-12-20:1,Switzerland/BL-ETHZ-571261/2020|EPI_ISL_1659332|2020-12-19:0,Switzerland/BS-UHB-42616970/2020|EPI_ISL_1273553|2020-12-29:0)59148:2,Germany/BY-MVP-000002169/2021|EPI_ISL_1751810|2021-01-03:1)59147:1,Switzerland/BL-ETHZ-460819/2021|OE995987.1|2021-01-16:3,((Switzerland/BE-UHB-722690100/2021|EPI_ISL_1914625|2021-01-07:0,Switzerland/BE-ETHZ-510052/2021|OE995109.1|2021-01-07:0,Switzerland/BE-UHB-722700900/2021|EPI_ISL_2274475|2021-01-07:0)59150:3,Switzerland/BS-UHB-65271258/2020|EPI_ISL_1389010|2020-12-19:0,Switzerland/BS-UHB-65271259/2020|EPI_ISL_1273502|2020-12-19:0,Switzerland/BS-UHB-42602260/2020|EPI_ISL_1273497|2020-12-19:0,Switzerland/BS-UHB-42602248/2020|EPI_ISL_1273496|2020-12-19:0,Switzerland/BS-UHB-42612933/2020|EPI_ISL_1273538|2020-12-26:0)59149:2,(Switzerland/BL-ETHZ-500051/2020|OE996512.1|2020-11-04:1,(Switzerland/BL-ETHZ-520019/2020|OE996803.1|2020-11-20:1,Switzerland/BL-ETHZ-510025/2020|OE996686.1|2020-11-17:0)59152:1)59151:3,(Switzerland/BL-ETHZ-521368/2020|OE996878.1|2020-11-30:1,Switzerland/BS-UHB-30806925/2020|EPI_ISL_1388858|2020-11-26:0,(Switzerland/BS-UHB-42605567/2020|EPI_ISL_1273506|2020-12-21:0,Switzerland/BS-UHB-42574008/2020|EPI_ISL_1273740|2020-12-04:0)59154:1)59153:2,Switzerland/UN-ETHZ-521258/2020|OU007690.1|2020-11-21:2,(Switzerland/BL-42474690/2020|EPI_ISL_830763|2020-10-08:0,Switzerland/BL-42482907/2020|EPI_ISL_830741|2020-10-13:1)59155:1,(Switzerland/BE-ETHZ-440433/2021|OD999096.1|2021-01-01:1,((Switzerland/SO-ETHZ-440063/2021|OE999442.1|2021-01-01:0,Switzerland/SO-ETHZ-440906/2021|OE999543.1|2021-01-04:0,Switzerland/SO-ETHZ-440062/2021|OE999434.1|2021-01-01:0,Switzerland/SO-ETHZ-440056/2021|OE999436.1|2021-01-01:0)59158:1,Switzerland/BL-ETHZ-410182/2020|OE995488.1|2020-12-12:0,Switzerland/BL-ETHZ-571379/2020|EPI_ISL_1659308|2020-12-30:0,Switzerland/SO-ETHZ-550478/2020|EPI_ISL_1599084|2020-12-07:0,Switzerland/BL-ETHZ-431101/2020|OE995680.1|2020-12-29:0)59157:1,Switzerland/JU-ETHZ-431022/2020|OE997728.1|2020-12-28:2,Switzerland/BE-ETHZ-450819/2021|OD999282.1|2021-01-09:4,Switzerland/BL-UHB-65271310/2020|EPI_ISL_1388261|2020-12-20:1,Switzerland/BL-ETHZ-560858/2020|EPI_ISL_1682506|2020-12-28:2,Switzerland/BS-UHB-42612453/2020|EPI_ISL_1273533|2020-12-25:1,Switzerland/SO-ETHZ-430473/2020|OE999361.1|2020-12-28:0,Switzerland/BS-ETHZ-560027/2020|EPI_ISL_1658370|2020-12-16:0,Switzerland/BE-ETHZ-560481/2020|EPI_ISL_1682270|2020-12-27:0,Switzerland/BL-UHB-42603409/2020|EPI_ISL_1388866|2020-12-20:0,Switzerland/BS-ETHZ-410274/2020|OE996968.1|2020-12-15:0,Switzerland/BS-UHB-42606613/2020|EPI_ISL_1273510|2020-12-22:0,Switzerland/BS-UHB-42606172/2020|EPI_ISL_1273507|2020-12-22:0)59156:1,Switzerland/AG-ETHZ-520497/2020|EPI_ISL_1407563|2020-11-23:1,Switzerland/BS-ETHZ-501623/2020|OE997218.1|2020-11-10:1,Switzerland/BL-ETHZ-570570/2020|EPI_ISL_1658701|2020-12-24:1,(Switzerland/BL-ETHZ-420144/2020|OE995550.1|2020-12-18:1,(Switzerland/BL-ETHZ-560821/2020|EPI_ISL_1682413|2020-12-24:0,Switzerland/BL-ETHZ-550043/2020|EPI_ISL_1598965|2020-12-07:1)59160:1,Switzerland/BS-ETHZ-370018/2020|OE996941.1|2020-11-13:1,Switzerland/AG-ETHZ-570399/2020|EPI_ISL_1659229|2020-12-17:1,Switzerland/BL-ETHZ-360176/2020|OE995348.1|2020-11-12:0,Switzerland/BS-ETHZ-530784/2020|EPI_ISL_1760925|2020-11-12:0,Switzerland/BL-ETHZ-360174/2020|OE995346.1|2020-11-12:0,Switzerland/BL-ETHZ-360172/2020|OE995349.1|2020-11-12:0,Switzerland/AG-ETHZ-370129/2020|OD997246.1|2020-11-15:0)59159:1,Switzerland/BL-ETHZ-451336/2021|OE995904.1|2021-01-08:2,Switzerland/BS-42477323/2020|EPI_ISL_830877|2020-10-09:1,Switzerland/BS-UHB-42607287/2020|EPI_ISL_1273744|2020-12-22:1,Switzerland/BL-ETHZ-481216/2021|OE996357.1|2021-01-02:5,(Switzerland/BL-ETHZ-481217/2021|OE996353.1|2021-01-02:0,Switzerland/BL-ETHZ-481273/2021|OE996371.1|2021-01-03:0)59161:1,(Switzerland/BS-42486635/2020|EPI_ISL_830950|2020-10-15:0,Switzerland/BS-42486575/2020|EPI_ISL_830948|2020-10-15:0)59162:2,Switzerland/BS-UHB-42514453/2020|EPI_ISL_931381|2020-10-31:0,Switzerland/BS-UHB-42554237/2020|EPI_ISL_931364|2020-11-23:0,Switzerland/AG-ETHZ-510532/2020|OD998374.1|2020-11-15:0,Switzerland/BL-UHB-42504694/2020|EPI_ISL_931207|2020-10-26:0,Switzerland/BL-ETHZ-570637/2020|EPI_ISL_1658505|2020-12-28:0,Switzerland/AG-UHB-42491842/2020|EPI_ISL_930930|2020-10-18:0,Switzerland/BS-ETHZ-330468/2020|EPI_ISL_1496521|2020-10-19:0,Switzerland/BS-UHB-42495614/2020|EPI_ISL_1388759|2020-10-21:0,Switzerland/BL-ETHZ-531468/2020|EPI_ISL_1360766|2020-11-09:0,Switzerland/AG-ETHZ-510533/2020|OD998376.1|2020-11-15:0,Switzerland/BS-ETHZ-360013/2020|OE996943.1|2020-11-12:0,Switzerland/BL-ETHZ-360008/2020|OE995328.1|2020-11-12:0,Switzerland/NE-ETHZ-350436/2020|OE997955.1|2020-11-04:0,Germany/BW-RKI-NP-0025/2020|EPI_ISL_763045|2020-12-04:0,Switzerland/BL-ETHZ-501382/2020|OE996669.1|2020-11-09:0,Switzerland/BL-42476820/2020|EPI_ISL_830768|2020-10-09:0,Switzerland/BL-UHB-42489627/2020|EPI_ISL_930870|2020-10-17:0,Switzerland/BL-42467151/2020|EPI_ISL_830755|2020-10-02:0,Switzerland/BL-42469658/2020|EPI_ISL_830745|2020-10-05:0,Switzerland/BS-42478515/2020|EPI_ISL_830990|2020-10-10:0,Switzerland/BS-42488719/2020|EPI_ISL_830977|2020-10-16:0,Switzerland/BS-UHB-42491494/2020|EPI_ISL_930927|2020-10-19:0,Switzerland/BS-UHB-42498610/2020|EPI_ISL_931014|2020-10-22:0,Switzerland/BS-UHB-42493329/2020|EPI_ISL_930943|2020-10-20:0,Switzerland/BS-42468591/2020|EPI_ISL_830838|2020-10-04:0,Switzerland/BL-UHB-65263275/2020|EPI_ISL_930967|2020-10-19:0,Switzerland/BS-42468590/2020|EPI_ISL_830837|2020-10-04:0,Switzerland/un-UHB-42493051/2020|EPI_ISL_930976|2020-10-20:0,Switzerland/BS-42480701/2020|EPI_ISL_830904|2020-10-12:0,Switzerland/BS-UHB-42490438/2020|EPI_ISL_930898|2020-10-18:0,Switzerland/BS-UHB-42500633/2020|EPI_ISL_931070|2020-10-23:0,Switzerland/BS-42471829/2020|EPI_ISL_830848|2020-10-06:0,Switzerland/BS-42482533/2020|EPI_ISL_830913|2020-10-13:0,Switzerland/BS-42477507/2020|EPI_ISL_830878|2020-10-09:0,Switzerland/BS-UHB-42499069/2020|EPI_ISL_931030|2020-10-22:0,Switzerland/BS-42477781/2020|EPI_ISL_830880|2020-10-09:0,Switzerland/BS-42477320/2020|EPI_ISL_830876|2020-10-09:0,Switzerland/BS-UHB-42489680/2020|EPI_ISL_930876|2020-10-17:0,Switzerland/BS-42486437/2020|EPI_ISL_830942|2020-10-15:0)59130:3,(((((Switzerland/NE-ETHZ-501075/2020|OE998246.1|2020-11-07:2,Switzerland/NE-ETHZ-501282/2020|OE998287.1|2020-11-08:3,Switzerland/NE-ETHZ-501376/2020|OE998303.1|2020-11-09:2,Switzerland/NE-ETHZ-501273/2020|OE998277.1|2020-11-08:0,Switzerland/NE-ETHZ-501290/2020|OE998288.1|2020-11-08:0,Switzerland/NE-ETHZ-501170/2020|OE998269.1|2020-11-07:0)59167:1,(Switzerland/NE-ETHZ-510506/2020|OE998323.1|2020-11-15:0,Switzerland/NE-ETHZ-501311/2020|OE998298.1|2020-11-08:1)59168:2,Switzerland/NE-ETHZ-530676/2020|EPI_ISL_1360951|2020-11-11:1,(Switzerland/NE-ETHZ-460235/2021|OE998147.1|2021-01-18:1,(Switzerland/NE-ETHZ-481354/2021|OE998193.1|2021-01-04:2,Switzerland/NE-ETHZ-430822/2020|OE998057.1|2020-12-25:2,Switzerland/GE-32988792/2021|FR991040.1|21-01-17:1,(Switzerland/NE-ETHZ-580740/2020|EPI_ISL_1749718|2020-12-24:9,Switzerland/NE-ETHZ-570626/2020|EPI_ISL_1658522|2020-12-28:1)59171:1)59170:1)59169:5,(Switzerland/NE-ETHZ-370122/2020|OE997991.1|2020-11-15:2,Switzerland/SO-ETHZ-370187/2020|OE998994.1|2020-11-18:1,(Switzerland/NE-ETHZ-370166/2020|OE997999.1|2020-11-18:1,Switzerland/NE-ETHZ-370110/2020|OE997981.1|2020-11-15:0)59173:1,(Switzerland/NE-ETHZ-550551/2020|EPI_ISL_1598991|2020-12-08:1,Switzerland/NE-ETHZ-370004/2020|OE997969.1|2020-11-13:0)59174:1,(Switzerland/NE-ETHZ-370005/2020|OE997972.1|2020-11-13:2,Switzerland/NE-ETHZ-350087/2020|EPI_ISL_1496559|2020-11-04:0,Switzerland/NE-ETHZ-350080/2020|EPI_ISL_1496560|2020-11-04:2)59175:1,Switzerland/NE-ETHZ-530206/2020|EPI_ISL_1360954|2020-11-12:1)59172:1,(((Switzerland/NE-PMI-2108-2114/2021|EPI_ISL_1302904|2021-02-23:2,((Switzerland/NE-PMI-2109-4578/2021|EPI_ISL_1303010|2021-03-04:0,(Switzerland/NE-PMI-2109-4668/2021|EPI_ISL_1303014|2021-03-05:1,Switzerland/NE-PMI-2109-4669/2021|EPI_ISL_1303015|2021-03-05:0)59181:1,Switzerland/NE-PMI-2109-4965/2021|EPI_ISL_1303020|2021-03-05:1)59180:1,Switzerland/NE-PMI-2108-0707/2021|EPI_ISL_1302887|2021-02-22:2,Switzerland/NE-PMI-2108-6324/2021|EPI_ISL_1302964|2021-02-26:1,Switzerland/NE-PMI-2108-6712/2021|EPI_ISL_1302968|2021-02-27:2,Switzerland/NE-PMI-2109-2572/2021|EPI_ISL_1302999|2021-03-03:0,Switzerland/GE-33476574/2021|FR992479.1|21-03-06:0,Switzerland/GE-33550482/2021|EPI_ISL_1369569|2021-03-14:0,Switzerland/NE-PMI-2109-1820/2021|EPI_ISL_1302997|2021-03-02:0,Switzerland/NE-PMI-2109-0900/2021|EPI_ISL_1302989|2021-03-01:0,Switzerland/NE-PMI-2108-6876/2021|EPI_ISL_1302979|2021-02-27:0,Switzerland/NE-PMI-2108-6872/2021|EPI_ISL_1302978|2021-02-27:0,Switzerland/NE-PMI-2108-6867/2021|EPI_ISL_1302977|2021-02-27:0,Switzerland/NE-PMI-2108-6836/2021|EPI_ISL_1302969|2021-02-27:0,Switzerland/NE-PMI-2108-5605/2021|EPI_ISL_1302948|2021-02-26:0,Switzerland/NE-PMI-2108-4578/2021|EPI_ISL_1302930|2021-02-25:0)59179:1,Switzerland/NE-PMI-2108-6847/2021|EPI_ISL_1302972|2021-02-27:1,Switzerland/BE-ETHZ-510843/2020|OE995175.1|2021-02-25:2,(Switzerland/NE-PMI-2108-6248/2021|EPI_ISL_1302962|2021-02-26:0,Switzerland/NE-PMI-2109-5318/2021|EPI_ISL_1303026|2021-03-06:0)59182:1,Switzerland/NE-ETHZ-500633/2021|OE998245.1|2021-02-13:0,Switzerland/NE-PMI-2108-5023/2021|EPI_ISL_1302943|2021-02-25:0,Switzerland/NE-PMI-2108-4265/2021|EPI_ISL_1302928|2021-02-25:0)59178:1,((Switzerland/NE-PMI-2108-0780/2021|EPI_ISL_1302888|2021-02-22:0,Switzerland/NE-PMI-2108-1768/2021|EPI_ISL_1302900|2021-02-23:0,Switzerland/NE-PMI-2108-4621/2021|EPI_ISL_1302937|2021-02-25:0)59184:1,Switzerland/NE-ETHZ-510364/2021|OE998320.1|2021-02-22:0,Switzerland/NE-PMI-2109-0213/2021|EPI_ISL_1302984|2021-02-28:0)59183:1,Switzerland/NE-PMI-2109-1770/2021|EPI_ISL_1302995|2021-03-02:0,(Switzerland/NE-PMI-2109-1422/2021|EPI_ISL_1302992|2021-03-02:1,Switzerland/NE-PMI-2109-1473/2021|EPI_ISL_1302993|2021-03-02:0,Switzerland/VD-ETHZ-520994/2020|EPI_ISL_1408826|2021-03-02:0,Switzerland/NE-PMI-2109-1482/2021|EPI_ISL_1302994|2021-03-02:0,Switzerland/NE-PMI-2109-4685/2021|EPI_ISL_1303016|2021-03-05:0)59185:1)59177:7,Switzerland/NE-ETHZ-531244/2020|EPI_ISL_1360982|2020-11-07:1,Switzerland/ZH-ETHZ-500975/2020|OU011602.1|2020-11-04:0)59176:1,(Switzerland/NE-ETHZ-370022/2020|OE997970.1|2020-11-13:1,(Switzerland/BL-ETHZ-500193/2021|OE996529.1|2021-02-15:2,Switzerland/BL-ETHZ-500215/2021|OE996527.1|2021-02-15:0)59187:2,(Switzerland/NE-ETHZ-530214/2020|EPI_ISL_1360995|2020-11-12:1,Switzerland/SO-ETHZ-500186/2021|OU000213.1|2021-02-14:0,Switzerland/NE-ETHZ-530698/2020|EPI_ISL_1360975|2020-11-11:0)59188:1,Switzerland/NE-ETHZ-350088/2020|EPI_ISL_1496557|2020-11-04:1)59186:1,(Switzerland/SO-UHB-42580229/2020|EPI_ISL_1388994|2020-12-07:1,Switzerland/NE-ETHZ-450765/2021|OE998119.1|2021-01-09:4)59189:1,Switzerland/NE-ETHZ-501308/2020|OE998299.1|2020-11-08:1,Switzerland/NE-ETHZ-501149/2020|OE998266.1|2020-11-07:4,(Switzerland/VS-ETHZ-500189/2021|OU008571.1|2021-02-14:0,Switzerland/NE-ETHZ-530208/2020|EPI_ISL_1361002|2020-11-12:0,Switzerland/NE-ETHZ-501272/2020|OE998279.1|2020-11-08:0,Switzerland/NE-ETHZ-501403/2020|OE998310.1|2020-11-09:0)59190:1,Switzerland/NE-ETHZ-531230/2020|EPI_ISL_1360990|2020-11-07:0,Switzerland/BL-ETHZ-350349/2020|OE995319.1|2020-11-02:0)59166:1,((Switzerland/ZH-ETHZ-430606/2020|OU009175.1|2020-12-30:2,Switzerland/ZH-ETHZ-430607/2020|OU009174.1|2020-12-30:0)59192:2,(Switzerland/ZH-ETHZ-551380/2020|EPI_ISL_1496706|2020-12-14:2,Switzerland/ZH-ETHZ-481432/2021|OU011032.1|2021-01-04:2,Switzerland/SZ-ETHZ-571257/2020|EPI_ISL_1659410|2020-12-19:0,Switzerland/SZ-ETHZ-571262/2020|EPI_ISL_1659409|2020-12-19:1)59193:2,(Switzerland/AG-ETHZ-570042/2020|EPI_ISL_1658330|2020-12-16:2,Switzerland/SG-ETHZ-520430/2020|EPI_ISL_1408700|2020-11-23:0)59194:1,Switzerland/BL-UHB-42618627/2020|EPI_ISL_1273688|2020-12-30:1,Switzerland/BS-UHB-42646834/2021|EPI_ISL_1273614|2021-01-18:2,Switzerland/BS-UHB-42628275/2021|EPI_ISL_1273561|2021-01-06:1,Switzerland/ZH-ETHZ-430842/2020|OU009232.1|2020-12-25:0,Switzerland/BL-ETHZ-580809/2020|EPI_ISL_1750666|2020-12-28:0,Switzerland/ZH-ETHZ-420380/2020|OU009042.1|2020-12-21:0,Switzerland/BS-UHB-42629880/2021|EPI_ISL_1273575|2021-01-07:0)59191:4,(Switzerland/VD-ETHZ-530642/2020|EPI_ISL_1761054|2020-11-10:0,Switzerland/VD-ETHZ-530044/2020|EPI_ISL_1361328|2020-11-10:0)59195:2)59165:1,(Denmark/DCGC-8138/2020|EPI_ISL_616914|2020-10-26:1,Denmark/DCGC-11417/2020|EPI_ISL_670906|2020-11-02:1,Denmark/DCGC-11876/2020|EPI_ISL_671191|2020-10-26:0,Denmark/DCGC-8973/2020|EPI_ISL_626190|2020-10-26:1)59196:1,(Switzerland/BL-ETHZ-360241/2020|OE995371.1|2020-11-09:2,Switzerland/SG-ETHZ-520466/2020|EPI_ISL_1408702|2020-11-23:1,Switzerland/SG-ETHZ-360163/2020|EPI_ISL_1496567|2020-11-06:0,Switzerland/SH-ETHZ-550005/2020|EPI_ISL_1599012|2020-12-07:1)59197:1,(France/ARA-HCL990000251898/2021|EPI_ISL_1220349|2021-02-16:0,(France/ARA-HCL021051770801/2021|EPI_ISL_1434266|2021-03-18:0,France/ARA-HCL021042167601/2021|EPI_ISL_1229080|2021-03-02:0)59199:1)59198:4,(Switzerland/AG-ETHZ-431277/2020|OD997560.1|2020-12-28:2,Switzerland/GR-ETHZ-520657/2020|EPI_ISL_1408682|2020-11-28:0,Switzerland/GR-ETHZ-520656/2020|EPI_ISL_1408681|2020-11-28:0)59200:1,Switzerland/BE-ETHZ-350070/2020|EPI_ISL_1496407|2020-10-30:2,((Switzerland/330249/2020|LR898894.1|20-10-17:2,Switzerland/321533/2020|LR898849.1|20-10-15:0,Switzerland/VD-ETHZ-321533/2020|EPI_ISL_603742|2020-10-15:0)59202:1,((Switzerland/SO-UHB-65276699/2021|EPI_ISL_1388297|2021-02-07:1,Switzerland/SO-ETHZ-450896/2021|OE999648.1|2021-01-10:0,Switzerland/BL-ETHZ-451458/2021|OE995917.1|2021-01-11:0)59204:1,(Switzerland/ZH-ETHZ-440578/2021|OU009447.1|2021-01-02:0,Switzerland/ZH-UZH-IMV125/2020|FR990500.1|20-12-19:0,Switzerland/ZH-ETHZ-420275/2020|OU009024.1|2020-12-20:0,Switzerland/ZH-ETHZ-481223/2021|OU010837.1|2021-01-02:0)59205:1,Switzerland/SO-ETHZ-430115/2020|OE999301.1|2020-12-25:0,Switzerland/ZH-ETHZ-481401/2021|OU010988.1|2021-01-04:0,Switzerland/SO-ETHZ-440214/2021|OE999462.1|2021-01-04:0,Switzerland/BL-ETHZ-460673/2021|OE995964.1|2021-01-15:0,Switzerland/SO-ETHZ-430871/2020|OE999405.1|2020-12-25:0,Switzerland/SO-ETHZ-450661/2021|OE999611.1|2021-01-08:0)59203:1,((Switzerland/BL-ETHZ-501020/2020|OE996623.1|2020-11-04:1,(Switzerland/NE-ETHZ-460983/2021|OE998150.1|2021-01-18:2,Switzerland/NE-ETHZ-450512/2021|OE998102.1|2021-01-08:3,(France/ARA-HCL021019353101/2021|EPI_ISL_1166037|2021-01-27:0,(France/un-HMN-21022180343/2021|EPI_ISL_1085413|2021-02-16:1,France/un-HMN-21022180349/2021|EPI_ISL_1085934|2021-02-16:0,Luxembourg/LNS6707949/2021|EPI_ISL_1383358|2021-01-30:0)59210:2,France/IDF-B112-CoVID-23/2021|EPI_ISL_1081117|2021-02-09:1)59209:1)59208:6,Switzerland/BL-ETHZ-500201/2021|OE996515.1|2021-02-15:1,(Switzerland/BL-ETHZ-370192/2020|OE995403.1|2020-11-18:1,Switzerland/NE-ETHZ-370160/2020|OE998000.1|2020-11-17:1,Switzerland/NE-ETHZ-550008/2020|EPI_ISL_1598990|2020-12-07:2,Switzerland/NE-ETHZ-520087/2020|OE998339.1|2020-11-20:1,Switzerland/AG-ETHZ-580702/2020|EPI_ISL_1749731|2020-12-23:1)59211:1,Switzerland/NE-ETHZ-531235/2020|EPI_ISL_1360997|2020-11-07:2,Switzerland/GE-32849816/2021|FR990654.1|21-01-01:10,Switzerland/BE-ETHZ-360046/2020|EPI_ISL_1496423|2020-11-10:1,Switzerland/BE-ETHZ-550051/2020|EPI_ISL_1598893|2020-12-07:6,((((Switzerland/ZH-ETHZ-480174/2021|OU010168.1|2021-01-30:1,Switzerland/ZH-ETHZ-470668/2021|OU010006.1|2021-01-24:0,Switzerland/ZH-ETHZ-470899/2021|OU010035.1|2021-01-25:0)59215:1,Switzerland/ZH-ETHZ-471178/2021|OU010084.1|2021-01-27:0,Switzerland/ZH-ETHZ-470074/2021|OU009919.1|2021-01-21:0,Switzerland/ZH-ETHZ-461377/2021|OU009881.1|2021-01-21:0,Switzerland/ZH-ETHZ-461378/2021|OU009879.1|2021-01-21:0)59214:1,(Switzerland/ZH-ETHZ-480425/2021|OU010270.1|2021-02-01:2,Switzerland/ZH-ETHZ-471180/2021|OU010095.1|2021-01-27:0,Switzerland/ZH-ETHZ-480422/2021|OU010255.1|2021-02-01:0)59216:1,Switzerland/ZH-ETHZ-470590/2021|OU009989.1|2021-01-22:0,Switzerland/ZH-ETHZ-471254/2021|OU010117.1|2021-01-22:0,Switzerland/ZH-ETHZ-471451/2021|OU010149.1|2021-01-28:0,Switzerland/ZH-ETHZ-480421/2021|OU010260.1|2021-02-01:0,Switzerland/ZH-ETHZ-480435/2021|OU010303.1|2021-02-01:0,Switzerland/ZH-ETHZ-480433/2021|OU010298.1|2021-02-01:0,Switzerland/ZH-ETHZ-480424/2021|OU010262.1|2021-02-01:0,Switzerland/ZH-ETHZ-480434/2021|OU010299.1|2021-02-01:0)59213:2,(Switzerland/VD-ETHZ-490871/2021|OU008143.1|2021-02-09:1,Switzerland/VS-33032457/2021|FR992802.1|21-01-18:1,Switzerland/GE-33463342/2021|FR992432.1|21-03-05:1,(Switzerland/VD-ETHZ-471194/2021|OU008034.1|2021-01-27:1,Switzerland/VD-ETHZ-510497/2021|OU008259.1|2021-02-23:6)59218:1,Switzerland/GE-33513200/2021|FR992567.1|21-03-10:0,Switzerland/GE-33475993/2021|FR992469.1|21-03-06:0)59217:1,Switzerland/ZH-ETHZ-451444/2021|OU009652.1|2021-01-11:1,Switzerland/ZH-ETHZ-431097/2020|OU009271.1|2020-12-29:0,Switzerland/ZH-ETHZ-470803/2021|OU010020.1|2021-01-25:0,Switzerland/ZH-ETHZ-471267/2021|OU010111.1|2021-01-23:0,Switzerland/ZH-ETHZ-480079/2021|OU010160.1|2021-02-01:0)59212:1,(Switzerland/NE-ETHZ-501375/2020|OE998307.1|2020-11-09:1,Switzerland/NE-ETHZ-501292/2020|OE998286.1|2020-11-08:1,Switzerland/NE-ETHZ-531260/2020|EPI_ISL_1360980|2020-11-07:0)59219:1,(Switzerland/NE-ETHZ-431556/2020|OE998075.1|2020-12-31:1,Switzerland/VD-ETHZ-430940/2020|OU007858.1|2020-12-27:0,(Switzerland/ZH-ETHZ-580685/2020|EPI_ISL_1749771|2020-12-24:1,Switzerland/NE-ETHZ-431288/2020|OE998065.1|2020-12-28:0)59221:2)59220:1,(Switzerland/BS-UHB-42676388/2021|EPI_ISL_1389022|2021-02-03:1,Switzerland/JU-ETHZ-480645/2021|OE997747.1|2021-02-04:0)59222:3,Switzerland/SO-ETHZ-571199/2020|EPI_ISL_1659392|2020-12-18:1,Switzerland/BS-ETHZ-520753/2020|EPI_ISL_1654194|2020-11-29:0,Switzerland/SO-ETHZ-551214/2020|EPI_ISL_1599061|2020-12-01:0,Switzerland/SO-ETHZ-520531/2020|EPI_ISL_1408750|2020-11-23:0,Switzerland/ZH-ETHZ-531229/2020|EPI_ISL_1407770|2020-11-07:0,Switzerland/BE-ETHZ-530210/2020|EPI_ISL_1360574|2020-11-12:0,Switzerland/BL-ETHZ-520153/2020|OE996807.1|2020-11-25:0)59207:1,(Switzerland/BE-ETHZ-360322/2020|OD998658.1|2020-11-06:1,Switzerland/GE-HUG-88642/2020|EPI_ISL_708308|2020-10-28:0,Switzerland/ZH-ETHZ-451175/2021|OU009633.1|2021-01-12:1)59223:1,Switzerland/NE-ETHZ-350089/2020|EPI_ISL_1496556|2020-11-04:0,Switzerland/ZH-ETHZ-440687/2021|OU009458.1|2021-01-03:1)59206:1,((Switzerland/GR-ETHZ-470859/2021|OE997647.1|2021-01-26:0,Switzerland/GR-ETHZ-471076/2021|OE997653.1|2021-01-27:1)59225:1,(Switzerland/SH-ETHZ-431566/2020|OE998730.1|2020-12-31:1,Switzerland/BS-ETHZ-440085/2021|OE997025.1|2021-01-02:0,Switzerland/SG-ETHZ-510050/2021|OE998531.1|2021-01-07:2)59226:1)59224:1,Switzerland/AG-ETHZ-501380/2020|OD998346.1|2020-11-09:3,Switzerland/BE-ETHZ-530072/2020|EPI_ISL_1360685|2020-11-09:1,Switzerland/BE-ETHZ-531420/2020|EPI_ISL_1408557|2020-11-08:1,(Switzerland/SO-ETHZ-550490/2020|EPI_ISL_1599025|2020-12-07:2,Switzerland/BE-ETHZ-520864/2020|EPI_ISL_1408549|2020-11-30:0)59227:2,((Switzerland/NE-ETHZ-370183/2020|OE998012.1|2020-11-18:3,Switzerland/NE-ETHZ-370009/2020|OE997967.1|2020-11-13:0)59229:1,Switzerland/NE-ETHZ-370016/2020|OE997975.1|2020-11-13:1,Switzerland/SO-ETHZ-550592/2020|EPI_ISL_1597896|2020-12-08:6,Switzerland/BE-ETHZ-560595/2020|EPI_ISL_1682295|2020-12-17:2,Switzerland/ZH-ETHZ-560641/2020|EPI_ISL_1683013|2020-12-23:2,Switzerland/SO-ETHZ-370135/2020|EPI_ISL_1005055|2020-11-16:2)59228:1,(Germany/BW-RKI-I-012019/2021|EPI_ISL_1142150|2021-02-04:1,Switzerland/ZH-UZH-IMV-3ba3c470/2021|FR990383.1|21-01-14:0,(Switzerland/BE-ETHZ-440096/2021|OD999045.1|2021-01-02:0,Switzerland/BE-ETHZ-431059/2020|OD998986.1|2020-12-28:0)59231:1)59230:2,(Switzerland/LU-ETHZ-451636/2021|OE997839.1|2021-01-12:2,(Switzerland/SO-ETHZ-431431/2020|OE999417.1|2020-12-29:1,Switzerland/SO-ETHZ-440740/2021|OE999512.1|2021-01-03:1)59233:1,Switzerland/AG-ETHZ-470004/2021|OD998003.1|2021-01-11:2,(Switzerland/BS-UHB-42674149/2021|EPI_ISL_1388723|2021-02-02:0,Switzerland/BL-UHB-42670769/2021|EPI_ISL_1273727|2021-02-01:0)59234:3,Switzerland/AG-ETHZ-520014/2020|OD998398.1|2020-11-20:0,Switzerland/SO-ETHZ-430114/2020|OE999304.1|2020-12-25:0)59232:3,((Switzerland/SO-ETHZ-501246/2020|OU000326.1|2020-11-07:3,Switzerland/ZH-SNRCI-3848/2020|FR993483.1|20-11-06:2,Switzerland/SO-ETHZ-501027/2020|OU000298.1|2020-11-04:0,Switzerland/SO-ETHZ-521294/2020|OU000511.1|2020-11-21:0)59236:1,(Switzerland/NE-ETHZ-370161/2020|OE997995.1|2020-11-17:2,Switzerland/NE-ETHZ-521325/2020|OE998343.1|2020-11-22:0)59237:1,Switzerland/BE-ETHZ-520072/2020|OE995193.1|2020-11-20:4)59235:1,(Germany/BY-RKI-I-043651/2021|EPI_ISL_1350839|2021-03-12:1,Germany/BW-RKI-I-050823/2021|EPI_ISL_1433230|2021-03-12:1,Germany/BW-RKI-I-043414/2021|EPI_ISL_1350602|2021-03-12:0,Germany/BW-RKI-I-035903/2021|EPI_ISL_1281750|2021-03-09:0,Germany/BW-RKI-I-035875/2021|EPI_ISL_1281722|2021-03-05:0)59238:5,Switzerland/VD-GEN3776/2021|EPI_ISL_1517328|2021-03-08:1,((Switzerland/GR-ETHZ-460052/2021|OE997610.1|2021-01-19:3,Switzerland/BL-ETHZ-440364/2021|OE995729.1|2021-01-07:1,Switzerland/SO-ETHZ-481235/2021|OU000096.1|2021-01-02:1,Switzerland/SO-ETHZ-440466/2021|OE999505.1|2021-01-01:0,Switzerland/SO-ETHZ-440474/2021|OE999494.1|2021-01-01:0,Switzerland/ZH-ETHZ-480886/2021|OU010632.1|2021-01-05:0,Switzerland/SO-ETHZ-481284/2021|OU000106.1|2021-01-03:0,Switzerland/SO-ETHZ-481233/2021|OU000086.1|2021-01-02:0,Switzerland/ZH-ETHZ-481454/2021|OU011038.1|2021-01-04:0)59240:1,Switzerland/ZH-ETHZ-530175/2020|EPI_ISL_1361435|2020-11-12:0,Switzerland/AG-ETHZ-520151/2020|OD998416.1|2020-11-25:0)59239:2,Switzerland/BE-ETHZ-551402/2020|EPI_ISL_1496045|2020-12-14:0,Switzerland/BE-ETHZ-531408/2020|EPI_ISL_1408567|2020-11-08:0,Switzerland/NE-ETHZ-531233/2020|EPI_ISL_1361005|2020-11-07:0,Switzerland/BL-ETHZ-501000/2020|OE996617.1|2020-11-04:0,Switzerland/SH-ETHZ-500130/2020|OE998918.1|2020-11-12:0,Switzerland/SG-ETHZ-380372/2020|OE998381.1|2020-11-22:0,Switzerland/BE-ETHZ-340157/2020|OD998567.1|2020-10-28:0,Switzerland/ZH-ETHZ-310421/2020|EPI_ISL_603495|2020-10-08:0,Switzerland/310421/2020|LR898735.1|20-10-08:0)59201:2,Switzerland/SO-ETHZ-501370/2020|OU000358.1|2020-11-08:2,(Switzerland/BS-UHB-42515444/2020|EPI_ISL_931419|2020-11-01:0,Luxembourg/LNS6766642/2020|EPI_ISL_744467|2020-11-01:0)59241:1,(Denmark/DCGC-80255/2020|EPI_ISL_1888896|2020-11-16:0,Denmark/DCGC-16175/2020|EPI_ISL_714621|2020-11-16:0)59242:1,Switzerland/BE-SNRCI-8083/2020|FR993320.1|20-11-09:0,Denmark/DCGC-7679/2020|EPI_ISL_618610|2020-10-19:0,Denmark/DCGC-10260/2020|EPI_ISL_669864|2020-11-09:0,Denmark/DCGC-10541/2020|EPI_ISL_670040|2020-11-02:0,Switzerland/BE-ETHZ-360140/2020|OD998636.1|2020-11-06:0,Switzerland/BE-ETHZ-330513/2020|EPI_ISL_614913|2020-10-19:0,Switzerland/BL-UHB-42500042/2020|EPI_ISL_931051|2020-10-23:0)59164:1,(((((Switzerland/AG-UHB-65267773/2020|EPI_ISL_1273755|2020-11-23:1,(Switzerland/BL-ETHZ-501592/2020|OE996680.1|2020-11-10:2,Switzerland/BL-ETHZ-510023/2020|OE996684.1|2020-11-17:1,Switzerland/BL-ETHZ-360276/2020|OE995380.1|2020-11-08:0)59248:1,Switzerland/BS-UHB-42515530/2020|EPI_ISL_931426|2020-11-01:0,Switzerland/BL-UHB-42514636/2020|EPI_ISL_931332|2020-10-31:0,Switzerland/BL-ETHZ-531541/2020|EPI_ISL_1360781|2020-11-13:0,Switzerland/SO-UHB-42515627/2020|EPI_ISL_931440|2020-10-31:0,Switzerland/AG-ETHZ-530803/2020|EPI_ISL_1760832|2020-11-12:0,Switzerland/BL-UHB-42515628/2020|EPI_ISL_931441|2020-10-31:0,Switzerland/BL-ETHZ-500996/2020|OE996620.1|2020-11-04:0,Switzerland/BL-ETHZ-501158/2020|OE996659.1|2020-11-07:0)59247:1,(Germany/SN-RKI-I-020473/2021|EPI_ISL_1150636|2021-02-02:0,(Switzerland/BE-ETHZ-460619/2021|OD999471.1|2021-01-15:1,Switzerland/VS-ETHZ-450418/2021|OU008434.1|2021-01-13:3,Switzerland/BE-ETHZ-461114/2021|OD999541.1|2021-01-18:2,Switzerland/BE-ETHZ-461113/2021|OD999540.1|2021-01-18:4)59250:1)59249:1,((Switzerland/SH-ETHZ-461075/2021|OE998800.1|2021-01-19:1,Switzerland/ZH-ETHZ-461426/2021|OU009895.1|2021-01-18:1,(Switzerland/ZH-ETHZ-460812/2021|OU009765.1|2021-01-16:3,Switzerland/AG-ETHZ-461024/2021|OD997946.1|2021-01-18:3)59253:2,Switzerland/ZH-ETHZ-471116/2021|OU010072.1|2021-01-27:1,Switzerland/ZH-UZH-IMV-3ba3d9de/2021|FR990454.1|21-01-29:1,Switzerland/ZH-UZH-IMV-3ba3d353/2021|FR990424.1|21-01-25:0,Switzerland/ZH-ETHZ-480037/2021|OU010153.1|2021-01-29:1)59252:1,(Switzerland/ZH-ETHZ-450855/2021|OU009597.1|2021-01-10:1,Switzerland/ZH-ETHZ-480794/2021|OU010517.1|2021-01-05:0)59254:1,(Switzerland/ZH-ETHZ-480544/2021|OU010373.1|2021-02-02:0,Switzerland/ZH-ETHZ-470604/2021|OU009985.1|2021-01-23:0,Switzerland/ZH-ETHZ-480548/2021|OU010379.1|2021-02-02:0,Switzerland/ZH-ETHZ-480225/2021|OU010174.1|2021-01-31:0)59255:1,Switzerland/ZH-ETHZ-470538/2021|OU009973.1|2021-01-22:0,Switzerland/ZH-ETHZ-461471/2021|OU009896.1|2021-01-19:0,Switzerland/ZH-ETHZ-461467/2021|OU009905.1|2021-01-19:0)59251:2,((Switzerland/SZ-ETHZ-461540/2021|OU007115.1|2021-01-21:3,Switzerland/SZ-ETHZ-580658/2020|EPI_ISL_1750891|2020-12-22:0,Switzerland/VS-ETHZ-420576/2020|OU008410.1|2020-12-22:3)59257:2,Switzerland/BS-UHB-65270421/2020|EPI_ISL_1388218|2020-12-14:2,(Switzerland/SG-ETHZ-550726/2020|EPI_ISL_1598089|2020-12-14:0,(Switzerland/SG-ETHZ-550635/2020|EPI_ISL_1598063|2020-12-09:1,Switzerland/SG-ETHZ-551367/2020|EPI_ISL_1496013|2020-12-14:1,Switzerland/BL-ETHZ-581031/2021|EPI_ISL_1750777|2021-04-15:0)59259:1)59258:2,(Switzerland/AG-ETHZ-571252/2020|EPI_ISL_1659255|2020-12-19:1,Switzerland/TG-ETHZ-481513/2021|OU007455.1|2021-01-05:0)59260:1,Switzerland/SZ-ETHZ-430989/2020|OU006968.1|2020-12-28:0,Switzerland/AG-ETHZ-580550/2020|EPI_ISL_1750738|2020-12-18:0,Switzerland/TG-ETHZ-440306/2021|OU007370.1|2021-01-06:0,Switzerland/TG-ETHZ-440303/2021|OU007364.1|2021-01-06:0)59256:2,(Switzerland/BL-ETHZ-440351/2021|OE995721.1|2021-01-07:1,Switzerland/AG-ETHZ-440141/2021|OD997638.1|2021-01-03:1,Switzerland/BL-ETHZ-451392/2021|OE995910.1|2021-01-09:1,Spain/CT-IBV-98021587/2021|EPI_ISL_1671575|2021-01-11:1,Switzerland/BL-ETHZ-460254/2021|OE995958.1|2021-01-18:0,Switzerland/BL-ETHZ-551463/2020|EPI_ISL_1496479|2020-12-15:0)59261:1,(Switzerland/ZH-ETHZ-480826/2021|OU010572.1|2021-01-05:0,(Switzerland/ZH-ETHZ-480351/2021|OU010207.1|2021-02-01:1,Switzerland/ZH-ETHZ-471414/2021|OU010143.1|2021-01-28:0)59263:1)59262:3,Switzerland/SO-ETHZ-520103/2020|OU000492.1|2020-11-20:1,Switzerland/ZH-ETHZ-530110/2020|EPI_ISL_1361415|2020-11-10:2,Switzerland/BE-ETHZ-531445/2020|EPI_ISL_1360703|2020-11-08:1,Switzerland/BE-ETHZ-531489/2020|EPI_ISL_1360575|2020-11-12:1,Switzerland/BE-ETHZ-531458/2020|EPI_ISL_1360573|2020-11-08:1,(Germany/SL-SU-10472510/2021|EPI_ISL_1394573|2021-01-09:1,Switzerland/AG-ETHZ-431435/2020|OD997594.1|2020-12-29:0)59264:1,Switzerland/BE-ETHZ-531364/2020|EPI_ISL_1408543|2020-11-07:1,Switzerland/BE-ETHZ-531269/2020|EPI_ISL_1407580|2020-11-07:1,Switzerland/BE-ETHZ-551406/2020|EPI_ISL_1496395|2020-12-14:1,Switzerland/BE-ETHZ-551359/2020|EPI_ISL_1496016|2020-12-14:2,Switzerland/BE-ETHZ-551301/2020|EPI_ISL_1496440|2020-12-13:1,(Switzerland/SO-ETHZ-461504/2021|OE999834.1|2021-01-20:1,(Switzerland/BE-ETHZ-460883/2021|OD999495.1|2021-01-16:1,Switzerland/BE-ETHZ-461595/2021|OD999595.1|2021-01-21:0)59266:1,Switzerland/SO-ETHZ-470980/2021|OE999921.1|2021-01-26:3,Switzerland/BE-ETHZ-440294/2021|OD999075.1|2021-01-05:3,Switzerland/BE-ETHZ-451052/2021|OD999313.1|2021-01-11:1)59265:3,Switzerland/SO-ETHZ-520433/2020|EPI_ISL_1407664|2020-11-23:1,Switzerland/AG-ETHZ-580567/2020|EPI_ISL_1750736|2020-12-18:1,Switzerland/ZH-ETHZ-580385/2020|EPI_ISL_1750908|2020-12-28:1,Switzerland/BL-ETHZ-581057/2021|EPI_ISL_1750776|2021-04-15:1,Switzerland/BE-ETHZ-500966/2020|OD999985.1|2020-11-02:1,(Switzerland/BE-UHB-723760300/2021|EPI_ISL_2110421|2021-01-20:1,Switzerland/BE-ETHZ-471476/2021|OD999692.1|2021-01-27:0,Switzerland/BE-UHB-723754900/2021|EPI_ISL_2110413|2021-01-20:0)59267:2,(Switzerland/BE-ETHZ-461491/2021|OD999570.1|2021-01-19:0,Switzerland/BE-ETHZ-450694/2021|OD999253.1|2021-01-08:0)59268:1,(Switzerland/SO-ETHZ-580571/2020|EPI_ISL_1750880|2020-12-18:0,Switzerland/BE-ETHZ-440595/2021|OD999123.1|2021-01-02:0,Switzerland/BE-ETHZ-440312/2021|OD999077.1|2021-01-06:0,Switzerland/SO-ETHZ-470983/2021|OE999930.1|2021-01-26:0)59269:1,Switzerland/SH-ETHZ-450544/2021|OE998745.1|2021-01-08:0,Switzerland/BE-ETHZ-551285/2020|EPI_ISL_1598908|2020-12-13:0,Switzerland/BE-SNRCI-77/2020|FR993315.1|20-11-26:0,Switzerland/BE-ETHZ-360045/2020|EPI_ISL_1496361|2020-11-10:0,Switzerland/BE-ETHZ-531203/2020|EPI_ISL_1408612|2020-11-01:0,Switzerland/BE-ETHZ-531363/2020|EPI_ISL_1408564|2020-11-07:0,Switzerland/BE-ETHZ-530085/2020|EPI_ISL_1360608|2020-11-09:0,Switzerland/NE-ETHZ-530680/2020|EPI_ISL_1360978|2020-11-11:0,Switzerland/SO-ETHZ-530224/2020|EPI_ISL_1361122|2020-11-12:0,Switzerland/BE-ETHZ-531457/2020|EPI_ISL_1360564|2020-11-08:0,Switzerland/BE-ETHZ-500182/2021|OD999918.1|2021-02-14:0,Switzerland/BS-UHB-42613118/2020|EPI_ISL_1273545|2020-12-26:0)59246:1,(Switzerland/SZ-ETHZ-450776/2021|OU007047.1|2021-01-09:2,Switzerland/SO-ETHZ-520607/2020|EPI_ISL_1408786|2020-11-24:1,Switzerland/BE-SNRCI-33170670/2021|FR990536.1|21-02-03:1,(Spain/GA-CHUVI-19995462/2021|EPI_ISL_1532796|2021-01-31:2,Spain/CL-COV00730/2021|EPI_ISL_1278335|2021-02-15:1)59271:1,((Switzerland/BE-ETHZ-510149/2021|OE995135.1|2021-02-19:0,(Switzerland/AG-ETHZ-540871/2020|EPI_ISL_1407531|2021-03-13:1,Switzerland/AG-ETHZ-540220/2020|EPI_ISL_1407532|2021-03-16:0,Switzerland/AG-ETHZ-540777/2020|EPI_ISL_1407530|2021-03-12:0)59274:1)59273:1,(Switzerland/BE-ETHZ-500541/2021|OD999949.1|2021-02-12:0,((Switzerland/BE-ETHZ-500299/2021|OD999921.1|2021-02-16:0,Switzerland/BE-ETHZ-510166/2021|OE995140.1|2021-02-19:0,Switzerland/BE-ETHZ-500775/2021|OD999960.1|2021-02-17:0)59277:1,(Switzerland/BE-ETHZ-500387/2021|OD999937.1|2021-02-17:0,Switzerland/BE-ETHZ-520954/2020|EPI_ISL_1407471|2021-03-02:0,Switzerland/BE-ETHZ-510169/2021|OE995136.1|2021-02-19:0,Switzerland/BE-ETHZ-500385/2021|OD999936.1|2021-02-17:0)59278:1,Switzerland/BE-ETHZ-500383/2021|OD999934.1|2021-02-17:0,Switzerland/BE-ETHZ-500384/2021|OD999935.1|2021-02-17:0,Switzerland/BE-ETHZ-500298/2021|OD999922.1|2021-02-16:0,Switzerland/BE-ETHZ-500300/2021|OD999931.1|2021-02-16:0,Switzerland/BE-ETHZ-500198/2021|OD999919.1|2021-02-15:0)59276:1,(Switzerland/BE-ETHZ-510690/2020|OE995173.1|2021-02-23:0,Switzerland/BE-ETHZ-510688/2020|OE995168.1|2021-02-23:0)59279:3)59275:2)59272:3,(Switzerland/BE-UHB-721140301/2021|EPI_ISL_1914618|2021-01-08:4,Switzerland/BE-ETHZ-430225/2020|OD998919.1|2020-12-26:1)59280:1,Switzerland/BE-ETHZ-411046/2020|OD997077.1|2020-12-03:1,Switzerland/ZH-ETHZ-390091/2020|OU008804.1|2020-11-29:0,Switzerland/AG-ETHZ-520550/2020|EPI_ISL_1407568|2020-11-23:0,Switzerland/AG-ETHZ-431128/2020|OD997726.1|2020-12-29:0,Switzerland/AG-ETHZ-431369/2020|OD997589.1|2020-12-28:0,Switzerland/AG-ETHZ-481550/2021|OD998232.1|2021-01-05:0)59270:1,Switzerland/BE-ETHZ-530847/2020|EPI_ISL_1360662|2020-11-12:1,Switzerland/BS-UHB-65266339/2020|EPI_ISL_1389057|2020-11-13:1,Switzerland/BL-ETHZ-550537/2020|EPI_ISL_1598949|2020-12-08:2,(Switzerland/BE-ETHZ-501670/2020|OE995098.1|2020-11-10:1,Switzerland/BL-ETHZ-520226/2020|OE996834.1|2020-11-26:2)59281:1,(Switzerland/SG-SNRCI-2687/2020|FR993459.1|20-10-30:1,Switzerland/BE-ETHZ-530186/2020|EPI_ISL_1360549|2020-11-12:2,Switzerland/BE-ETHZ-331372/2020|EPI_ISL_1496397|2020-10-21:0,Switzerland/BE-ETHZ-350059/2020|EPI_ISL_1496369|2020-10-30:0)59282:1,(Switzerland/BE-ETHZ-520877/2020|EPI_ISL_1408609|2020-12-02:1,(Switzerland/SG-ETHZ-431414/2020|OE998438.1|2020-12-29:1,Switzerland/ZH-ETHZ-431532/2020|OU009347.1|2020-12-30:1,(Switzerland/BE-ETHZ-550450/2020|EPI_ISL_1598904|2020-12-07:3,Switzerland/ZH-ETHZ-430846/2020|OU009228.1|2020-12-25:0)59285:1,Switzerland/BE-ETHZ-521594/2020|OE995264.1|2020-12-03:0)59284:1)59283:2,(Switzerland/BE-ETHZ-571318/2020|EPI_ISL_1658637|2020-12-19:1,Switzerland/BE-ETHZ-551378/2020|EPI_ISL_1496426|2020-12-14:0)59286:2,Switzerland/BE-ETHZ-530741/2020|EPI_ISL_1760855|2020-11-12:2,(Switzerland/SO-ETHZ-521291/2020|OU000514.1|2020-11-21:0,Switzerland/SO-ETHZ-380295/2020|OE999019.1|2020-11-25:0)59287:4,Switzerland/SO-ETHZ-500133/2020|OU000187.1|2020-11-12:0,Switzerland/BE-ETHZ-350064/2020|EPI_ISL_1496404|2020-10-30:0,Switzerland/SO-ETHZ-500154/2020|OU000204.1|2020-11-12:0,Switzerland/BE-ETHZ-500160/2020|OD999917.1|2020-11-12:0)59245:1,(((Switzerland/ZH-ETHZ-431505/2020|OU009345.1|2020-12-30:1,USA/IL-IDPH-I-000927/2021|EPI_ISL_961970|2021-01-11:3,Switzerland/BL-ETHZ-441047/2020|OE995782.1|2021-01-06:1,(Switzerland/BS-ETHZ-440420/2021|OE997034.1|2021-01-01:1,Switzerland/BS-ETHZ-451587/2021|OE997089.1|2021-01-12:1,Switzerland/AG-UHB-42620437/2020|EPI_ISL_1388316|2020-12-31:1,Switzerland/BS-UHB-31219578/2021|EPI_ISL_1388251|2021-01-02:1,(Switzerland/BS-UHB-42636755/2021|EPI_ISL_1388222|2021-01-11:1,Switzerland/BL-ETHZ-451527/2021|OE995930.1|2021-01-11:1)59292:1,((Switzerland/BS-ETHZ-450734/2021|OE997057.1|2021-01-09:0,Switzerland/BS-ETHZ-440347/2021|OE997038.1|2021-01-07:1)59294:1,Switzerland/BS-ETHZ-450739/2021|OE997060.1|2021-01-09:0)59293:1,(Switzerland/BS-ETHZ-451172/2021|OE997076.1|2021-01-12:1,Switzerland/BS-ETHZ-440426/2021|OE997029.1|2021-01-01:0)59295:1,(Switzerland/BS-ETHZ-450961/2021|OE997066.1|2021-01-11:0,Switzerland/BS-ETHZ-451077/2021|OE997073.1|2021-01-11:0)59296:1,Switzerland/BS-ETHZ-450863/2021|OE997063.1|2021-01-10:0,Switzerland/BS-UHB-31256911/2021|EPI_ISL_1388892|2021-01-06:0,Switzerland/BS-UHB-31256909/2021|EPI_ISL_1388889|2021-01-06:0,Switzerland/BS-UHB-31256908/2021|EPI_ISL_1388887|2021-01-06:0,Switzerland/BS-UHB-31230804/2021|EPI_ISL_1388885|2021-01-04:0,Switzerland/BS-UHB-31226533/2021|EPI_ISL_1388883|2021-01-04:0,Switzerland/BS-UHB-31216485/2021|EPI_ISL_1388881|2021-01-01:0,Switzerland/BS-UHB-42653135/2021|EPI_ISL_1388955|2021-01-21:0,Switzerland/BS-UHB-31256914/2021|EPI_ISL_1388238|2021-01-06:0,Switzerland/BS-UHB-31216567/2021|EPI_ISL_1388228|2021-01-01:0,Switzerland/BS-ETHZ-451221/2021|OE997087.1|2021-01-13:0,Switzerland/BS-ETHZ-440078/2021|OE997026.1|2021-01-02:0,Switzerland/BS-ETHZ-450962/2021|OE997067.1|2021-01-11:0,Switzerland/BS-ETHZ-451573/2021|OE997083.1|2021-01-12:0,Switzerland/BS-ETHZ-431247/2020|OE997019.1|2020-12-28:0)59291:2,Switzerland/SO-ETHZ-481279/2021|OU000093.1|2021-01-03:0,Switzerland/SO-ETHZ-481278/2021|OU000097.1|2021-01-03:0)59290:1,Switzerland/BS-ETHZ-420461/2020|OE996979.1|2020-12-21:1)59289:1,Switzerland/BE-ETHZ-420507/2020|OD997131.1|2020-12-21:1,Switzerland/AG-UHB-42568722/2020|EPI_ISL_931370|2020-11-17:3,Switzerland/BE-ETHZ-481120/2021|OD999748.1|2021-02-01:9,(Switzerland/BL-ETHZ-550440/2020|EPI_ISL_1598973|2020-12-07:0,(Switzerland/SO-ETHZ-510591/2020|OU000423.1|2020-11-16:0,Switzerland/BE-ETHZ-370180/2020|OD998678.1|2020-11-18:1)59298:1)59297:1,(Switzerland/BE-ETHZ-551239/2020|EPI_ISL_1496028|2020-12-14:0,Switzerland/BE-ETHZ-550101/2020|EPI_ISL_1598905|2020-12-07:0,Switzerland/BE-ETHZ-551240/2020|EPI_ISL_1496092|2020-12-14:0)59299:3,(Switzerland/BL-ETHZ-431011/2020|OE995674.1|2020-12-28:0,Switzerland/BL-ETHZ-431012/2020|OE995667.1|2020-12-28:0)59300:1,Switzerland/BL-UHB-42565418/2020|EPI_ISL_931367|2020-11-30:0,Switzerland/BE-ETHZ-521308/2020|OE995212.1|2020-11-21:0,Switzerland/BL-ETHZ-550441/2020|EPI_ISL_1598951|2020-12-07:0)59288:2,(Switzerland/SG-ETHZ-580535/2020|EPI_ISL_1750812|2020-12-18:1,Switzerland/SO-UHB-42582237/2020|EPI_ISL_1388998|2020-12-08:0)59301:1,Switzerland/BE-ETHZ-501329/2020|OE995090.1|2020-11-08:2,Switzerland/VD-ETHZ-501498/2020|OU008229.1|2020-11-09:4,Switzerland/BE-ETHZ-531444/2020|EPI_ISL_1360689|2020-11-08:4,(Switzerland/BE-ETHZ-530069/2020|EPI_ISL_1360672|2020-11-09:0,(Switzerland/un-ETHZ-64/2021|OU011922.1|2021-01-12:3,Switzerland/SG-ETHZ-450064/2021|OE998440.1|2021-01-12:0,(Switzerland/BE-ETHZ-560490/2020|EPI_ISL_1682340|2020-12-27:0,(Switzerland/BE-ETHZ-470105/2021|OD999607.1|2021-01-22:3,Switzerland/BE-ETHZ-481490/2021|OD999795.1|2021-01-04:2)59305:1)59304:1)59303:1,Switzerland/BE-ETHZ-531461/2020|EPI_ISL_1360590|2020-11-08:1,Switzerland/BE-ETHZ-520523/2020|EPI_ISL_1408524|2020-11-23:1,Switzerland/BE-ETHZ-531502/2020|EPI_ISL_1360613|2020-11-12:1)59302:4,France/ARA-HCL021009245301/2021|EPI_ISL_1371769|2021-01-13:3,Switzerland/BE-ETHZ-531362/2020|EPI_ISL_1408565|2020-11-07:2,Switzerland/FR-ETHZ-360144/2020|EPI_ISL_1496525|2020-11-06:1,((Switzerland/SO-ETHZ-430914/2020|OE999400.1|2020-12-26:0,Switzerland/BS-ETHZ-570640/2020|EPI_ISL_1658523|2020-12-28:2,Switzerland/BS-ETHZ-570642/2020|EPI_ISL_1658469|2020-12-28:2)59307:1,Switzerland/BL-ETHZ-431037/2020|OE995668.1|2020-12-28:0,Switzerland/BL-ETHZ-560054/2020|EPI_ISL_1658362|2020-12-16:0)59306:1,Switzerland/BE-ETHZ-521402/2020|OE995228.1|2020-11-30:2,Switzerland/GE-ETHZ-530827/2020|EPI_ISL_1360893|2020-11-13:2,Switzerland/BS-42473157/2020|EPI_ISL_830853|2020-10-07:2,(Switzerland/ZH-ETHZ-470046/2021|OU009916.1|2021-01-20:1,(France/PAC-IHUCOVID-2663/2020|EPI_ISL_804545|2020-10-20:0,France/PAC-IHUCOVID-2531/2020|EPI_ISL_804510|2020-10-17:0)59309:3)59308:1,((((((((Germany/SN-RKI-I-018057/2021|EPI_ISL_1148219|2021-02-08:0,Germany/SN-RKI-I-010555/2021|EPI_ISL_1140682|2021-01-16:6)59317:3,env/Austria/CeMM4252/2021|EPI_ISL_1180925|2021-02-09:2,Switzerland/BL-ETHZ-550465/2020|EPI_ISL_1598927|2020-12-07:12,Denmark/DCGC-5293/2020|EPI_ISL_615224|2020-09-14:7)59316:1,(France/OCC-129/2020|EPI_ISL_751449|2020-11-09:5,Switzerland/ZH-ETHZ-490250/2021|OU011171.1|2021-02-07:10)59318:1)59315:1,Switzerland/VD-ETHZ-321504/2020|OU007789.1|2020-10-15:2)59314:1,France/IDF_HB_112010016892/2020|EPI_ISL_940284|2020-10-05:2,(Finland/8LS19AG2/2020|EPI_ISL_755982|2020-10-08:2,(Finland/26MR7CE2_S241/2020|EPI_ISL_902787|2020-11-26:3,Finland/26MR5CF11_S246/2020|EPI_ISL_902777|2020-11-26:1,(Finland/2920/2021|EPI_ISL_1842147|2021-02-12:0,(Finland/1634/2021|EPI_ISL_1497274|2021-02-08:2,Finland/V630/2021|EPI_ISL_1842363|2021-02-01:1,Finland/HEL-22-V694/2021|EPI_ISL_1278972|2021-02-02:0,Finland/2994/2021|EPI_ISL_1841758|2021-02-13:0,Finland/V620/2021|EPI_ISL_1842361|2021-02-01:0,Finland/V629/2021|EPI_ISL_1842362|2021-02-01:0)59322:1,(Finland/27MR6CA11_S278/2020|EPI_ISL_902805|2020-11-27:0,Finland/11CF4/2020|EPI_ISL_732572|2020-12-02:2)59323:1)59321:1,Finland/27MR18CD4_S260/2020|EPI_ISL_902794|2020-11-27:0,Finland/26MR16CB7_S254/2020|EPI_ISL_902769|2020-11-26:0)59320:1,Finland/13LS20AD9/2020|EPI_ISL_737225|2020-10-13:1,Finland/15LS3AE3/2020|EPI_ISL_756173|2020-10-15:0,Finland/15LS3AA2/2020|EPI_ISL_756172|2020-10-15:0)59319:1,((Switzerland/AG-ETHZ-550433/2020|EPI_ISL_1598872|2020-12-07:2,(Switzerland/UN-ETHZ-420665/2020|OU007684.1|2020-12-23:1,((Switzerland/BE-ETHZ-440169/2021|OD999058.1|2021-01-04:0,Switzerland/BE-ETHZ-440170/2021|OD999061.1|2021-01-04:0)59328:2,Switzerland/BL-ETHZ-481545/2021|OE996387.1|2021-01-05:0,Switzerland/BL-ETHZ-550528/2020|EPI_ISL_1598100|2020-12-08:0)59327:1,Switzerland/BL-ETHZ-510029/2020|OE996683.1|2020-11-17:0,Switzerland/BS-ETHZ-531519/2020|EPI_ISL_1360842|2020-11-13:0,Switzerland/BE-ETHZ-440161/2021|OD999055.1|2021-01-03:0)59326:1,Switzerland/BL-ETHZ-360180/2020|OE995355.1|2020-11-12:0)59325:4,(((Switzerland/SZ-ETHZ-430929/2020|OU006966.1|2020-12-27:1,(Switzerland/BE-ETHZ-440292/2021|OD999071.1|2021-01-05:5,(Switzerland/BE-ETHZ-460644/2021|OD999482.1|2021-01-15:1,Switzerland/BE-ETHZ-480837/2021|OD999733.1|2021-01-05:0)59333:1,Switzerland/BE-ETHZ-480843/2021|OD999740.1|2021-01-05:0)59332:1)59331:1,(Switzerland/NE-ETHZ-431252/2020|OE998070.1|2020-12-28:1,Switzerland/NE-ETHZ-570614/2020|EPI_ISL_1659351|2020-12-28:1,Switzerland/NE-ETHZ-431250/2020|OE998062.1|2020-12-28:0,Switzerland/ZH-ETHZ-520915/2020|EPI_ISL_1407646|2020-12-02:0,Switzerland/NE-ETHZ-431249/2020|OE998067.1|2020-12-28:0,Switzerland/VS-ETHZ-430584/2020|OU008414.1|2020-12-30:0)59334:2,Switzerland/BL-ETHZ-460195/2021|OE995951.1|2021-01-15:3,Switzerland/SO-ETHZ-520195/2020|OU000496.1|2020-11-25:2,Guadeloupe/IPP06266/2021|EPI_ISL_1416988|2021-02-23:5,(Switzerland/SH-ETHZ-450605/2021|OE998751.1|2021-01-10:1,Switzerland/SH-ETHZ-450609/2021|OE998758.1|2021-01-10:0,Switzerland/SH-ETHZ-441107/2021|OE998752.1|2021-01-07:0,Switzerland/SH-ETHZ-451400/2021|OE998774.1|2021-01-11:0,Switzerland/SH-ETHZ-450498/2021|OE998744.1|2021-01-08:0)59335:3,(Belgium/Jessa_55-2102-000627/2021|EPI_ISL_995542|2021-01-16:1,Switzerland/ZH-ETHZ-551255/2020|EPI_ISL_1599111|2020-12-12:1,(Switzerland/BE-ETHZ-450047/2021|OD999200.1|2021-01-11:2,Switzerland/ZH-ETHZ-450526/2021|OU009540.1|2021-01-08:0,Switzerland/ZH-ETHZ-440275/2021|OU009381.1|2021-01-05:3,(Switzerland/ZH-ETHZ-431102/2020|OU009277.1|2020-12-29:0,Switzerland/ZH-ETHZ-431103/2020|OU009273.1|2020-12-29:0)59338:2)59337:1)59336:1,(Switzerland/LU-ETHZ-470531/2021|OE997869.1|2021-01-22:1,Switzerland/SZ-ETHZ-490986/2021|OU007217.1|2021-02-10:3,Switzerland/SZ-ETHZ-490458/2021|OU007207.1|2021-02-06:3,Switzerland/SO-ETHZ-410836/2020|OE999193.1|2020-12-12:0,Switzerland/BL-ETHZ-571337/2020|EPI_ISL_1659312|2020-12-20:0,Switzerland/SZ-ETHZ-551484/2020|EPI_ISL_1496613|2020-12-15:0)59339:1,(Switzerland/SO-ETHZ-521396/2020|OU000523.1|2020-11-30:1,Switzerland/SO-ETHZ-521607/2020|OU000537.1|2020-12-03:0)59340:1,(Switzerland/BE-ETHZ-571177/2020|EPI_ISL_1658676|2020-12-17:0,Switzerland/BE-ETHZ-431235/2020|OD999004.1|2020-12-27:3)59341:1,(Switzerland/LU-ETHZ-470492/2021|OE997862.1|2021-01-22:1,Switzerland/LU-ETHZ-470489/2021|OE997870.1|2021-01-22:1,Switzerland/LU-ETHZ-450987/2021|OE997829.1|2021-01-11:0)59342:5,(Switzerland/ZH-ETHZ-420237/2020|OU009017.1|2020-12-19:0,Switzerland/SO-ETHZ-580678/2020|EPI_ISL_1750865|2020-12-22:0,Switzerland/ZH-ETHZ-580741/2020|EPI_ISL_1750942|2020-12-24:0,Switzerland/TG-ETHZ-430972/2020|OU007349.1|2020-12-27:0,Switzerland/ZH-ETHZ-420242/2020|OU009018.1|2020-12-19:0)59343:1,Switzerland/BE-ETHZ-440486/2021|OD999110.1|2021-01-01:0,Switzerland/BS-ETHZ-580760/2020|EPI_ISL_1750800|2020-12-24:0,Switzerland/VS-ETHZ-340069/2020|EPI_ISL_1496660|2020-10-24:0,Switzerland/SO-ETHZ-420423/2020|OE999261.1|2020-12-21:0,Switzerland/AG-ETHZ-510541/2020|OD998383.1|2020-11-16:0)59330:1,Switzerland/LU-ETHZ-461088/2021|OE997851.1|2021-01-18:2,Switzerland/ZH-ETHZ-560887/2020|EPI_ISL_1683074|2020-12-29:1,Switzerland/SH-ETHZ-560775/2020|EPI_ISL_1682662|2020-12-24:0,Switzerland/SO-ETHZ-510623/2020|OU000435.1|2020-11-17:0)59329:4)59324:1,(Hungary/US-55497w/2020|EPI_ISL_677774|2020-10-01:0,Hungary/US-60434w/2020|EPI_ISL_677808|2020-10-02:1,Portugal/IGC_g241/2020|EPI_ISL_960694|2020-12-24:1)59344:1,(Spain/CT-HUVH-24396/2020|EPI_ISL_825370|2020-12-02:1,(Spain/CT-HUVH-461002/2021|EPI_ISL_1334326|2021-02-05:2,(Spain/CT-IrsiCaixaM001RQ1G1/2021|EPI_ISL_1013071|2021-01-20:1,Spain/CT-HUVH-56299/2021|EPI_ISL_1264418|2021-03-02:2)59347:1)59346:1)59345:4,Finland/HEL-11-46/2021|EPI_ISL_995915|2021-01-15:1,France/IDF_HB_112010015454/2020|EPI_ISL_940279|2020-10-05:1,(Switzerland/GE-ETHZ-550624/2020|EPI_ISL_1598795|2020-12-09:1,Switzerland/GE-ETHZ-550628/2020|EPI_ISL_1598796|2020-12-09:0)59348:4,Switzerland/GR-ETHZ-370195/2020|OE997511.1|2020-11-18:2,Switzerland/GR-ETHZ-520123/2020|OE997712.1|2020-11-20:3,(Switzerland/SO-ETHZ-560613/2020|EPI_ISL_1682716|2020-12-17:3,Switzerland/BE-ETHZ-410881/2020|OD998901.1|2020-12-14:0,Switzerland/BE-ETHZ-560807/2020|EPI_ISL_1682349|2020-12-24:0)59349:1,(Switzerland/GE-ETHZ-530456/2020|EPI_ISL_1360900|2020-11-03:3,Switzerland/GE-ETHZ-530022/2020|EPI_ISL_1360880|2020-11-09:1)59350:3,(Finland/HEL-11-4/2021|EPI_ISL_995910|2021-01-13:0,((France/IDF-HCL021039456901/2021|EPI_ISL_1265673|2021-01-25:17,Finland/HEL-11-35/2021|EPI_ISL_995893|2021-01-12:6)59353:5,Belgium/Jessa_11-2108-003054/2021|EPI_ISL_1098874|2021-02-24:5)59352:1)59351:1,((((Germany/TH-RKI-I-017587/2021|EPI_ISL_1147749|2021-02-10:4,((Germany/BW-RKI-I-025800/2021|EPI_ISL_1155983|2021-01-14:7,Switzerland/LU-ETHZ-460164/2021|OE997844.1|2021-01-18:9)59359:4,(((Germany/BW-RKI-I-039515/2021|EPI_ISL_1285876|2021-02-22:4,Germany/BW-RKI-I-039555/2021|EPI_ISL_1285916|2021-02-26:3,(((Germany/BW-RKI-I-039796/2021|EPI_ISL_1286157|2021-02-25:2,Germany/BW-RKI-I-039830/2021|EPI_ISL_1286191|2021-02-25:0)59365:2,(Germany/BAV-PL-virotum_Q17Y8/2020|EPI_ISL_1373201|2020-12-14:0,(Germany/BAV-PL-virotum_KG876/2020|EPI_ISL_1373206|2020-12-11:1,(((Germany/BAV-PL-virotum_UA8CU/2020|EPI_ISL_1373304|2020-12-01:2,Germany/BAV-PL-virotum_LGXJN/2020|EPI_ISL_1373283|2020-12-08:0)59370:2,Germany/BAV-PL-virotum_452LT/2020|EPI_ISL_1373260|2020-12-04:0)59369:1,(Germany/BAV-PL-virotum_STGSU/2020|EPI_ISL_1373203|2020-12-09:1,Germany/BAV-PL-virotum_NCK5M/2020|EPI_ISL_1373179|2020-12-08:1)59371:1)59368:1,Germany/BAV-PL-virotum_PVUJ8/2020|EPI_ISL_1373208|2020-12-08:1,(Germany/BAV-PL-virotum_MDZUN/2020|EPI_ISL_1373166|2020-12-17:0,Germany/BAV-PL-virotum_2AIY2/2020|EPI_ISL_1373175|2020-12-15:0)59372:1,Germany/BAV-PL-virotum_1G9JH/2020|EPI_ISL_1373168|2020-11-30:0,Germany/BAV-PL-virotum_QCIBA/2020|EPI_ISL_1373204|2020-12-13:0)59367:1,Germany/BAV-PL-virotum_8HH7M/2020|EPI_ISL_1373181|2020-12-10:1)59366:4)59364:2,Germany/BW-RKI-I-039531/2021|EPI_ISL_1285892|2021-02-22:2,(Germany/BY-RKI-I-050932/2021|EPI_ISL_1433392|2021-02-23:1,(Germany/BY-RKI-I-063326/2021|EPI_ISL_1568539|2021-02-23:2,Germany/BY-RKI-I-040965/2021|EPI_ISL_1287326|2021-02-17:0)59374:8)59373:2)59363:1,(Germany/BW-RKI-I-039532/2021|EPI_ISL_1285893|2021-02-23:2,(Germany/BW-RKI-I-047802/2021|EPI_ISL_1355227|2021-03-05:6,Germany/BW-RKI-I-039551/2021|EPI_ISL_1285912|2021-02-22:2)59376:2,(Germany/BW-RKI-I-050529/2021|EPI_ISL_1432792|2021-03-05:4,Germany/BW-RKI-I-039556/2021|EPI_ISL_1285917|2021-02-26:0)59377:2)59375:2,(Germany/BW-RKI-I-039559/2021|EPI_ISL_1285920|2021-02-24:0,(Germany/BW-RKI-I-039563/2021|EPI_ISL_1285924|2021-02-22:0,(Germany/BW-RKI-I-039489/2021|EPI_ISL_1285850|2021-02-22:2,Germany/BW-RKI-I-049169/2021|EPI_ISL_1356595|2021-03-05:0)59380:1)59379:1,(Germany/BW-RKI-I-049186/2021|EPI_ISL_1356612|2021-03-02:3,Germany/BW-RKI-I-047769/2021|EPI_ISL_1355194|2021-03-01:0)59381:1)59378:3,((Germany/BW-RKI-I-039523/2021|EPI_ISL_1285884|2021-02-25:1,((Germany/BW-RKI-I-039513/2021|EPI_ISL_1285874|2021-02-25:0,(Germany/BW-RKI-I-039482/2021|EPI_ISL_1285843|2021-02-25:0,(Germany/BW-RKI-I-039560/2021|EPI_ISL_1285921|2021-02-25:0,Germany/BW-RKI-I-039502/2021|EPI_ISL_1285863|2021-02-25:0)59387:1)59386:1)59385:1,(Germany/BW-RKI-I-047786/2021|EPI_ISL_1355211|2021-03-05:1,Germany/BW-RKI-I-047791/2021|EPI_ISL_1355216|2021-03-05:0)59388:2,Germany/BW-RKI-I-039536/2021|EPI_ISL_1285897|2021-02-25:0,Germany/BW-RKI-I-039504/2021|EPI_ISL_1285865|2021-02-25:0,Germany/BW-RKI-I-049181/2021|EPI_ISL_1356607|2021-03-03:0)59384:1)59383:1,Germany/BW-RKI-I-049170/2021|EPI_ISL_1356596|2021-03-01:4)59382:2,Germany/BW-RKI-I-039534/2021|EPI_ISL_1285895|2021-02-25:3,((Germany/BW-RKI-I-047785/2021|EPI_ISL_1355210|2021-03-01:1,((France/BFC-IPP00703/2021|EPI_ISL_872280|2021-01-08:21,(((France/HDF-100002726095/2021|EPI_ISL_1988269|2021-05-03:0,(((Switzerland/BL-ETHZ-590123/2021|EPI_ISL_1913315|2021-04-22:7,(IND/GBRC522b/2020|MZ268636.1|2020-11-27:8,((((Finland/TRE24386_3/2021|EPI_ISL_2153431|2021-04-06:5,Finland/TRE23403_2/2021|EPI_ISL_1663566|2021-03-15:3)59403:1,(Finland/TRE24178_11/2021|EPI_ISL_2153110|2021-04-10:4,(Finland/TRE23196_9/2021|EPI_ISL_1663234|2021-03-13:0,Finland/TRE23403_11/2021|EPI_ISL_1663580|2021-03-25:0)59405:2)59404:1,Spain/CT-BST9925213789/2021|EPI_ISL_2007309|2021-04-07:3)59402:1,(France/HDF-100002188236/2021|EPI_ISL_1787541|2021-04-09:5,(France/cov-100001860841/2021|OD986659.1|2021-03-12:1,(France/IDF-IPP00544/2021|EPI_ISL_872315|2021-01-07:1,(Switzerland/BS-ETHZ-580051/2021|EPI_ISL_1750037|2021-04-09:3,(France/cov-100001860845/2021|OD986661.1|2021-03-12:0,France/HDF-IPP00738/2021|EPI_ISL_872307|2021-01-12:1)59410:2)59409:3,((France/IDF-IPP00506/2021|EPI_ISL_872311|2021-01-07:1,France/IDF-IPP00504/2021|EPI_ISL_872310|2021-01-07:2,(France/IDF-IPP00549/2021|EPI_ISL_872318|2021-01-07:0,(France/NAQ-Poitiers_2104_232949/2021|EPI_ISL_2226357|2021-04-23:3,France/NAQ-Poitiers_2104_121619/2021|EPI_ISL_2226335|2021-04-11:0)59414:1)59413:1,France/PAC-IHU-5380_Illu2/2021|EPI_ISL_2286659|2021-04:5)59412:2,(Switzerland/AG-ETHZ-570306/2021|EPI_ISL_1658314|2021-04-04:15,(Germany/un-RKI-I-086294/2021|EPI_ISL_1723171|2021-04-11:7,France/IDF-IPP00641/2021|EPI_ISL_872320|2021-01-08:4)59416:2)59415:1)59411:1)59408:1,(Poland/PZH-LUM-0469/2021|EPI_ISL_2015754|2021-04-20:4,Poland/PZH-LUM-0510/2021|EPI_ISL_2015786|2021-04-22:1)59417:1,Poland/PZH-LUM-0615/2021|EPI_ISL_2029025|2021-04-21:4)59407:1)59406:1)59401:1,India/KA-SEQ_401_S4_R1_001/2021|EPI_ISL_1939972|2021-02-04:8)59400:3)59399:2)59398:2,covid_hub_pl_ibch_0439|OD917219.1|20-10-25:4)59397:2,France/HDF-100002729706/2021|EPI_ISL_1988268|2021-05-03:1)59396:4)59395:3,France/HDF-100002725113/2021|EPI_ISL_1988284|2021-05-03:5)59394:5,France/HDF-100002707636/2021|EPI_ISL_1988319|2021-05-03:1)59393:1,((Switzerland/BS-UHB-65266601/2020|EPI_ISL_931371|2020-11-16:4,Switzerland/BS-UHB-42515423/2020|EPI_ISL_931418|2020-11-01:2)59419:4,(Switzerland/BS-UHB-42515546/2020|EPI_ISL_931430|2020-11-01:2,Switzerland/BS-UHB-42506618/2020|EPI_ISL_931246|2020-10-27:0)59420:7)59418:7,((Switzerland/BS-UHB-42505279/2020|EPI_ISL_931216|2020-10-26:0,Switzerland/BS-UHB-42514093/2020|EPI_ISL_931379|2020-10-30:1,Switzerland/BS-UHB-42506477/2020|EPI_ISL_931230|2020-10-27:2)59422:3,(Switzerland/BS-UHB-42514735/2020|EPI_ISL_931383|2020-10-31:0,Switzerland/BS-UHB-42507229/2020|EPI_ISL_931269|2020-10-27:0)59423:5)59421:6,(((France/cov-20210322v1e9/2021|OD987016.1|2021-03-25:1,(USA/NH-CDC-LC0041070/2021|MZ036898.1|2021-04-09:0,(USA/IN-CDC-LC0058645/2021|MZ253720.1|2021-05-07:10,USA/GA-CDC-LC0052211/2021|MZ142846.1|21-04-26:4)59428:3)59427:1,(USA/IL-CDC-LC0048529/2021|MZ072352.1|2021-04-15:2,((USA/GA-CDC-LC0048373/2021|MZ072588.1|2021-04-17:4,(USA/WA-UW-21050347547/2021|MZ278548.1|2021-05-03:12,USA/MI-CDC-LC0057843/2021|MZ253329.1|2021-05-04:10)59432:3,((USA/WV-CDC-LC0060649/2021|EPI_ISL_2305922|2021-05-10:6,((USA/OH-21AM-092CO01369/2021|EPI_ISL_2153736|2021-04-02:6,USA/IN-CDC-LC0046939/2021|MZ071307.1|2021-04-12:0)59436:1,((Switzerland/SZ-ETHZ-560159/2021|EPI_ISL_1658310|2021-03-29:10,((France/cov-100001860873/2021|OD986692.1|2021-03-12:5,(France/IDF-IPP00693/2021|EPI_ISL_872324|2021-01-12:4,France/IDF-IPP00510/2021|EPI_ISL_872312|2021-01-07:2,(France/HDF-IPP00666/2021|EPI_ISL_894219|2021-01-05:4,France/cov-20210322v2f2/2021|OD987121.1|2021-03-25:0,USA/FL-CDC-LC0052030/2021|MZ142520.1|21-04-21:0)59442:2,(Greece/V1161/2021|EPI_ISL_2235270|2021-05-13:2,France/IDF-IPP00499/2021|EPI_ISL_872308|2021-01-11:9)59443:1)59441:2,USA/WA-UW-21050497398/2021|MZ278586.1|2021-05-04:2,USA/WI-CDC-LC0060589/2021|EPI_ISL_2305723|2021-05-08:3)59440:1,(France/HDF-1118016956/2021|EPI_ISL_1988383|2021-05-03:2,France/HDF-100002718106/2021|EPI_ISL_1988318|2021-05-03:2)59444:1)59439:1,USA/OR-CDC-LC0059588/2021|EPI_ISL_2305061|2021-05-12:3)59438:1,USA/MA-CDC-LC0041030/2021|MZ036770.1|2021-04-08:8)59437:5)59435:3)59434:3,USA/FL-CDC-LC0041339/2021|MZ037090.1|2021-04-13:2)59433:1,USA/NC-CDC-LC0043155/2021|MZ038718.1|2021-04-09:11)59431:2,(USA/IN-CDC-LC0049192/2021|MZ073026.1|2021-04-14:8,USA/FL-CDC-LC0048502/2021|MZ072544.1|2021-04-17:0)59445:1)59430:1)59429:1)59426:2,(Switzerland/BS-UHB-42506276/2020|EPI_ISL_931227|2020-10-27:3,Switzerland/BS-UHB-42508405/2020|EPI_ISL_931295|2020-10-28:6)59446:10,Switzerland/BS-UHB-42514598/2020|EPI_ISL_931329|2020-10-31:9)59425:2,USA/CA-COLOR-UCSF-CC111/2021|EPI_ISL_1824830|2021-02-07:6)59424:1)59392:1,Germany/NW-RKI-I-104570/2021|EPI_ISL_1849057|2021-01-22:0)59391:3)59390:1,Germany/BW-RKI-I-047759/2021|EPI_ISL_1355184|2021-03-03:2)59389:1)59362:1,((Germany/BW-RKI-I-039545/2021|EPI_ISL_1285906|2021-02-22:1,Germany/BW-RKI-I-039541/2021|EPI_ISL_1285902|2021-02-22:1)59448:1,Germany/BW-RKI-I-049172/2021|EPI_ISL_1356598|2021-03-04:1)59447:2,Germany/BW-RKI-I-049153/2021|EPI_ISL_1356579|2021-03-07:2)59361:1,Finland/HEL-11-28/2021|EPI_ISL_995908|2021-01-13:7)59360:2)59358:2)59357:1,Belgium/rega-10181080/2020|EPI_ISL_735120|2020-10-18:0,England/NORT-1B616B2/2020|20-11-10:5)59356:3,Germany/BAV-PL-virotum_IHE50/2020|EPI_ISL_1092270|2020-12-19:5,(Finland/HEL-10-21/2021|EPI_ISL_1279143|2021-01-10:2,((Finland/HEL-10-12/2021|EPI_ISL_1278952|2021-01-14:2,(Finland/HEL-10-28/2021|EPI_ISL_1278971|2021-01-13:1,Finland/HEL-10-11/2021|EPI_ISL_1278948|2021-01-14:4,Finland/HEL-10-30/2021|EPI_ISL_1278957|2021-01-14:6)59452:1)59451:2,((Finland/HEL-10-2/2021|EPI_ISL_1279142|2021-01-09:6,Finland/HEL-10-27/2021|EPI_ISL_1279146|2021-01-13:3)59454:3,Finland/HEL-10-20/2021|EPI_ISL_1278960|2021-01-11:4)59453:2,(France/BRE-IPP10855/2020|EPI_ISL_754147|2020-12-03:10,Finland/HEL-10-32/2021|EPI_ISL_1279150|2021-01-14:5,(Finland/HEL-10-29/2021|EPI_ISL_1279147|2021-01-14:3,Finland/HEL-10-25/2021|EPI_ISL_1278969|2021-01-14:3)59456:1,(Switzerland/SZ-ETHZ-550013/2020|EPI_ISL_1598856|2020-12-07:12,Switzerland/BL-ETHZ-570382/2021|EPI_ISL_1657729|2021-04-05:18)59457:6)59455:3,(France/IDF_HB_112011005341/2020|EPI_ISL_940177|2020-11-02:5,France/IDF_HB_112011019987/2020|EPI_ISL_940165|2020-11-05:1)59458:2,(Finland/HEL-12-90/2021|EPI_ISL_995930|2021-01-16:8,France/PDL-IPP00344/2021|EPI_ISL_860821|2021-01-07:12)59459:2)59450:1)59449:1)59355:1,Sweden/SE00226978/2021|EPI_ISL_1197794|2021-02-08:3,Sweden/SE00115868/2021|EPI_ISL_1198548|2021-01-04:2,Netherlands/ZE-RIVM-11674/2021|EPI_ISL_1014360|2021-01-26:8)59354:2,(Finland/9T3DD9_S184/2021|EPI_ISL_902900|2021-01-09:0,Finland/1T5DC11_S165/2021|EPI_ISL_902765|2021-01-01:0,Finland/HEL-11-5/2021|EPI_ISL_995940|2021-01-11:0,Finland/HEL-11-10/2021|EPI_ISL_995937|2021-01-11:0,Finland/HEL-11-44/2021|EPI_ISL_995913|2021-01-14:0,Finland/HEL-11-3/2021|EPI_ISL_995909|2021-01-13:0,Finland/HEL-11-21/2021|EPI_ISL_995886|2021-01-11:0,Finland/HEL-11-39/2021|EPI_ISL_995896|2021-01-12:0)59460:1,France/IDF_HB_112009042536/2020|EPI_ISL_940206|2020-09-11:0,France/IDF_HB_112009041032/2020|EPI_ISL_940205|2020-09-11:0,Finland/HEL-11-8/2021|EPI_ISL_995943|2021-01-11:0,Finland/HEL-11-6/2021|EPI_ISL_995941|2021-01-13:0,Finland/HEL-11-14/2021|EPI_ISL_995939|2021-01-11:0,Finland/HEL-11-11/2021|EPI_ISL_995938|2021-01-11:0,Finland/HEL-11-52/2021|EPI_ISL_995919|2021-01-14:0,Finland/HEL-11-50/2021|EPI_ISL_995918|2021-01-14:0,Finland/HEL-11-48/2021|EPI_ISL_995917|2021-01-15:0,Finland/HEL-11-47/2021|EPI_ISL_995916|2021-01-14:0,Finland/HEL-11-43/2021|EPI_ISL_995912|2021-01-14:0,Finland/HEL-11-27/2021|EPI_ISL_995906|2021-01-12:0,France/IDF_HB_112009015196/2020|EPI_ISL_940198|2020-09-04:0,Finland/HEL-11-16/2021|EPI_ISL_995898|2021-01-11:0,Finland/HEL-11-15/2021|EPI_ISL_995897|2021-01-11:0,Finland/HEL-11-32/2021|EPI_ISL_995891|2021-01-12:0,Finland/HEL-11-25/2021|EPI_ISL_995888|2021-01-13:0)59313:1,Switzerland/NE-ETHZ-370184/2020|OE998008.1|2020-11-18:3,(France/IDF_HB_112010016754/2020|EPI_ISL_940283|2020-10-05:0,(Portugal/IGC_g277/2020|EPI_ISL_960722|2020-12-26:2,Portugal/PT1828/2020|EPI_ISL_732050|2020-11-15:2)59462:2)59461:1,Switzerland/BE-ETHZ-560885/2020|EPI_ISL_1682276|2020-12-30:2,Switzerland/VD-ETHZ-530597/2020|EPI_ISL_1761055|2020-11-10:0,Switzerland/VD-ETHZ-530589/2020|EPI_ISL_1761063|2020-11-10:1,(Switzerland/VD-ETHZ-530627/2020|EPI_ISL_1761049|2020-11-10:4,Switzerland/VD-ETHZ-530582/2020|EPI_ISL_1761074|2020-11-10:6,(Switzerland/VD-ETHZ-530615/2020|EPI_ISL_1761046|2020-11-10:8,Switzerland/VD-ETHZ-530641/2020|EPI_ISL_1761067|2020-11-10:2)59464:2)59463:3)59312:1,Switzerland/BL-ETHZ-370198/2020|OE995400.1|2020-11-19:1,Switzerland/SO-ETHZ-370145/2020|EPI_ISL_1005073|2020-11-16:1)59311:1,Switzerland/BE-ETHZ-370172/2020|OD998687.1|2020-11-18:3,(Switzerland/AG-ETHZ-370234/2020|OD997248.1|2020-11-19:1,Switzerland/AG-ETHZ-370243/2020|OD997257.1|2020-11-19:1)59465:1,Switzerland/GE-ETHZ-530021/2020|EPI_ISL_1360881|2020-11-09:1)59310:1,(Switzerland/SO-ETHZ-531303/2020|EPI_ISL_1361136|2020-11-07:0,Switzerland/BL-ETHZ-350027/2020|EPI_ISL_1496466|2020-10-31:0,Switzerland/AG-ETHZ-350419/2020|OD997222.1|2020-11-03:0)59466:2,(Switzerland/BE-ETHZ-530057/2020|EPI_ISL_1360621|2020-11-09:0,Switzerland/SO-ETHZ-500145/2020|OU000199.1|2020-11-12:0)59467:1,(Switzerland/BS-42466737/2020|EPI_ISL_830830|2020-10-02:0,Switzerland/BS-42466742/2020|EPI_ISL_830831|2020-10-02:0)59468:1,Germany/un-ChVir21613/2020|EPI_ISL_1138663|2020-10-28:0,Switzerland/SO-ETHZ-531302/2020|EPI_ISL_1408767|2020-11-07:0,Switzerland/SO-ETHZ-531327/2020|EPI_ISL_1361059|2020-11-07:0,Switzerland/BS-42453149/2020|EPI_ISL_830989|2020-09-23:0,Switzerland/BS-42466789/2020|EPI_ISL_830832|2020-10-02:0,Switzerland/BS-42461606/2020|EPI_ISL_830819|2020-09-29:0,Switzerland/BS-42455100/2020|EPI_ISL_830814|2020-09-24:0,Switzerland/BS-42457136/2020|EPI_ISL_830816|2020-09-25:0,Switzerland/BS-42465457/2020|EPI_ISL_830825|2020-10-01:0)59244:1,((Switzerland/SZ-ETHZ-440993/2021|OU007010.1|2021-01-05:4,((Switzerland/BL-ETHZ-451334/2021|OE995900.1|2021-01-08:2,Switzerland/BL-ETHZ-430905/2020|OE995647.1|2020-12-26:0,Switzerland/BL-ETHZ-571232/2020|EPI_ISL_1659322|2020-12-19:0)59472:1,Switzerland/BL-ETHZ-441045/2021|OE995785.1|2021-01-06:0,Switzerland/BL-ETHZ-441046/2020|OE995781.1|2021-01-06:0)59471:2,(Switzerland/SO-ETHZ-370087/2020|EPI_ISL_1005122|2020-11-14:1,Switzerland/BE-ETHZ-550591/2020|EPI_ISL_1597882|2020-12-08:1)59473:1,(Switzerland/BE-ETHZ-450692/2021|OD999245.1|2021-01-08:1,Switzerland/SO-ETHZ-470558/2021|OE999888.1|2021-01-22:0,Switzerland/SO-ETHZ-470845/2021|OE999910.1|2021-01-25:0,Switzerland/BE-ETHZ-441032/2021|OD999191.1|2021-01-05:0)59474:1,Switzerland/SO-ETHZ-501058/2020|OU000323.1|2020-11-04:1,Switzerland/BE-ETHZ-520661/2020|EPI_ISL_1408532|2020-11-28:0,(Switzerland/BE-ETHZ-440627/2021|OD999152.1|2021-01-03:0,Switzerland/BE-ETHZ-440592/2021|OD999128.1|2021-01-02:0)59475:1)59470:1,Switzerland/SO-ETHZ-350230/2020|EPI_ISL_1119785|2020-11-08:0)59469:1,((Switzerland/BL-ETHZ-501048/2020|OE996626.1|2020-11-04:1,Switzerland/BE-ETHZ-501255/2020|OE995079.1|2020-11-07:1,Switzerland/BE-ETHZ-521401/2020|OE995227.1|2020-11-30:1,Switzerland/BE-SNRCI-1189/2020|FR993302.1|20-12-03:2,Switzerland/BE-ETHZ-520511/2020|EPI_ISL_1407661|2020-11-23:1,Switzerland/SO-ETHZ-530621/2020|EPI_ISL_1761009|2020-11-10:2,Switzerland/BE-ETHZ-520126/2020|OE995192.1|2020-11-20:1,(Switzerland/un-32949466/2021|FR993089.1|21-01-13:0,Switzerland/un-32949485/2021|FR993121.1|21-01-13:0)59478:2,(Switzerland/BE-ETHZ-520480/2020|EPI_ISL_1408526|2020-11-23:0,Switzerland/SO-ETHZ-510527/2020|OU000431.1|2020-11-15:0)59479:1,Switzerland/BE-ETHZ-521519/2020|OE995242.1|2020-12-02:0,Switzerland/SO-ETHZ-530712/2020|EPI_ISL_1761015|2020-11-12:0,Switzerland/BE-ETHZ-560007/2020|EPI_ISL_1658341|2020-12-16:0,Switzerland/BE-ETHZ-520556/2020|EPI_ISL_1408597|2020-11-23:0,Switzerland/BE-ETHZ-520916/2020|EPI_ISL_1408550|2020-12-02:0)59477:1,(Switzerland/BE-SNRCI-7899/2020|FR993325.1|20-11-03:0,Switzerland/SO-ETHZ-370196/2020|OE998997.1|2020-11-18:2)59480:1,Switzerland/BE-ETHZ-520891/2020|EPI_ISL_1408562|2020-12-02:0,Switzerland/BE-ETHZ-350191/2020|OD998584.1|2020-11-04:0)59476:1,Switzerland/BE-ETHZ-520690/2020|EPI_ISL_1408539|2020-11-28:2,Switzerland/SO-ETHZ-440735/2021|OE999509.1|2021-01-03:3)59243:1,Japan/IC-0442/2020|EPI_ISL_768651|2020-11-02:1,(France/IDF_PSL_538/2020|EPI_ISL_1015295|2020-09-18:1,((Switzerland/VD-ETHZ-451645/2021|OU007918.1|2021-01-12:2,Switzerland/VD-ETHZ-461252/2021|OU007978.1|2021-01-20:1,Switzerland/VS-33142555/2021|FR992835.1|21-01-29:2,Switzerland/VS-33032571/2021|FR992792.1|21-01-19:4,Switzerland/VD-GEN3746/2021|EPI_ISL_1517298|2021-01-27:1,Switzerland/VD-GEN3745/2021|EPI_ISL_1517297|2021-02-19:2,Switzerland/GE-33173522/2021|FR991633.1|21-02-04:3,Switzerland/BL-ETHZ-450127/2021|OE995802.1|2021-01-11:0,Switzerland/BL-ETHZ-481219/2021|OE996356.1|2021-01-02:0,Switzerland/BL-ETHZ-481260/2021|OE996361.1|2021-01-03:0)59483:1,((Luxembourg/LNS5794752/2020|EPI_ISL_744303|2020-11-06:0,Luxembourg/LNS6044069/2020|EPI_ISL_744344|2020-10-29:0)59485:1,Luxembourg/LNS3865010/2020|EPI_ISL_740384|2020-10-27:0,Luxembourg/LNS8628138/2020|EPI_ISL_744778|2020-10-26:0)59484:1,Switzerland/BE-ETHZ-440921/2021|OD999166.1|2021-01-04:4,(Luxembourg/LNS7892400/2020|EPI_ISL_744649|2020-10-30:0,Luxembourg/LNS0654077/2020|EPI_ISL_739810|2020-11-03:2,(Portugal/PT2946/2021|EPI_ISL_1164241|2021-01-07:1,(Portugal/PT3097/2021|EPI_ISL_1138787|2021-01-14:1,Portugal/PT3868/2021|EPI_ISL_1117281|2021-02-08:2,Portugal/PT5163/2021|EPI_ISL_1494830|2021-01-10:1,Portugal/PT5156/2021|EPI_ISL_1494823|2021-01-17:1,Portugal/PT5154/2021|EPI_ISL_1494822|2021-01-16:1,Portugal/PT5110/2021|EPI_ISL_1494779|2021-01-26:2,Portugal/PT6982/2021|EPI_ISL_2104810|2021-01-24:1,Portugal/PT3094/2021|EPI_ISL_1138785|2021-01-16:0,Portugal/PT6967/2021|EPI_ISL_2104795|2021-01-26:0,Portugal/PT5169/2021|EPI_ISL_1494835|2021-01-12:0,Portugal/PT5167/2021|EPI_ISL_1494834|2021-01-17:0,Portugal/PT5162/2021|EPI_ISL_1494829|2021-01-14:0,Portugal/PT5159/2021|EPI_ISL_1494826|2021-01-17:0,Portugal/PT5153/2021|EPI_ISL_1494821|2021-01-15:0,Portugal/PT5152/2021|EPI_ISL_1494820|2021-01-10:0,Portugal/PT3093/2021|EPI_ISL_1138784|2021-01-16:0,Portugal/PT3091/2021|EPI_ISL_1138782|2021-01-11:0,Portugal/PT3077/2021|EPI_ISL_1138768|2021-01-15:0)59488:3)59487:1)59486:1,Luxembourg/LNS5766113/2020|EPI_ISL_744296|2020-10-19:1,Germany/SL-SU-10453852/2020|EPI_ISL_1648006|2020-10-25:1,(Luxembourg/LNS7856079/2020|EPI_ISL_911040|2020-12-14:1,Luxembourg/LNS4290493/2020|EPI_ISL_911091|2020-12-16:1,Luxembourg/LNS8566339/2020|EPI_ISL_771067|2020-12-23:0,Luxembourg/LNS5995609/2020|EPI_ISL_1384234|2020-12-11:0,Luxembourg/LNS5117596/2020|EPI_ISL_1384291|2020-12-15:0,Luxembourg/LNS6542013/2020|EPI_ISL_910986|2020-12-13:0)59489:2,Luxembourg/LNS9164114/2020|EPI_ISL_744863|2020-11-06:2,Germany/SL-SU-10453861/2021|EPI_ISL_2003716|2020-10-25:1,Luxembourg/LNS1425422/2020|EPI_ISL_910729|2020-12-09:1,(Switzerland/GE-32988902/2021|FR991036.1|21-01-17:0,Switzerland/GE-33000609/2021|FR991070.1|21-01-19:0)59490:2,Luxembourg/LNS7186551/2020|EPI_ISL_744529|2020-10-31:0,Luxembourg/LNS4227937/2020|EPI_ISL_740433|2020-10-23:0,Luxembourg/LNS4104090/2020|EPI_ISL_771030|2020-12-02:0,Switzerland/BE-ETHZ-440477/2021|OD999102.1|2021-01-01:0,Luxembourg/LNS1360776/2020|EPI_ISL_739923|2020-10-22:0,Luxembourg/LNS2558747/2020|EPI_ISL_740144|2020-10-22:0,Luxembourg/LNS4288043/2020|EPI_ISL_770956|2020-11-30:0,Luxembourg/LNS2407829/2020|EPI_ISL_740118|2020-10-24:0,Luxembourg/LNS7577826/2020|EPI_ISL_910397|2020-12-04:0,Luxembourg/LNS3354053/2020|EPI_ISL_910393|2020-12-04:0,Luxembourg/LNS3866946/2020|EPI_ISL_740386|2020-10-24:0,Luxembourg/LNS6327525/2020|EPI_ISL_744399|2020-10-22:0,Luxembourg/LNS9804517/2020|EPI_ISL_744990|2020-10-19:0,Luxembourg/LNS1146047/2020|EPI_ISL_739896|2020-10-26:0,Luxembourg/LNS7831038/2020|EPI_ISL_744638|2020-11-05:0,Luxembourg/LNS2086754/2020|EPI_ISL_740058|2020-11-06:0,Luxembourg/LNS5873219/2020|EPI_ISL_744312|2020-10-23:0,Luxembourg/LNS0478039/2020|EPI_ISL_739783|2020-10-23:0,Luxembourg/LNS5694108/2020|EPI_ISL_744275|2020-10-21:0,Switzerland/SG-ETHZ-450123/2021|OE998457.1|2021-01-11:0,Luxembourg/LNS7542455/2020|EPI_ISL_744585|2020-10-23:0,Luxembourg/LNS7496221/2020|EPI_ISL_744579|2020-10-19:0)59482:1,Reunion/PIMIT_00075/2021|EPI_ISL_1628711|2021-01-22:5)59481:1,Taiwan/NTU46/2020|EPI_ISL_872597|2020-12-12:1,(Switzerland/SO-ETHZ-501333/2020|OU000335.1|2020-11-08:3,Switzerland/SO-ETHZ-500943/2020|OU000293.1|2020-11-02:1,(Switzerland/BL-ETHZ-370020/2020|OE995402.1|2020-11-13:1,Switzerland/BE-ETHZ-500034/2020|OD999881.1|2020-11-02:0,Switzerland/SO-ETHZ-520625/2020|EPI_ISL_1408799|2020-11-24:0,Switzerland/SO-ETHZ-520624/2020|EPI_ISL_1408796|2020-11-24:0,Switzerland/SO-ETHZ-520622/2020|EPI_ISL_1408761|2020-11-24:0,Switzerland/SO-ETHZ-520619/2020|EPI_ISL_1408760|2020-11-24:0,Switzerland/BS-ETHZ-531532/2020|EPI_ISL_1360854|2020-11-13:0)59492:1,Switzerland/SO-ETHZ-510041/2020|OU000375.1|2020-11-17:0,Switzerland/BL-ETHZ-520726/2020|EPI_ISL_1407692|2020-11-29:2)59491:1,(France/ARA-78043/2020|EPI_ISL_693513|2020-09-24:2,(Switzerland/NE-ETHZ-550035/2020|EPI_ISL_1598836|2020-12-07:0,Switzerland/NE-ETHZ-550614/2020|EPI_ISL_1598837|2020-12-09:1)59494:4)59493:1,(Belgium/rega-09221002/2020|EPI_ISL_735009|2020-09-22:1,Belgium/ULG-10561/2020|EPI_ISL_626330|2020-10-23:1,(Belgium/rega-09181053/2020|EPI_ISL_734995|2020-09-18:0,Belgium/rega-09181054/2020|EPI_ISL_734996|2020-09-18:0)59496:1,Belgium/rega-09211150/2020|EPI_ISL_738230|2020-09-21:0,Belgium/rega-09221001/2020|EPI_ISL_735008|2020-09-22:0,Belgium/rega-09221065/2020|EPI_ISL_735023|2020-09-22:0,Belgium/rega-1465/2020|EPI_ISL_888715|2020-09-23:0,Belgium/ULG-10579/2020|EPI_ISL_626324|2020-10-23:0)59495:1,(Belgium/UGent-243/2020|EPI_ISL_717628|2020-11-13:3,((Belgium/AZDelta2103-20380/2021|EPI_ISL_911249|2021-01:2,Belgium/AZDelta-2103-2335_S12/2021|EPI_ISL_913502|2021-01-18:1,(Belgium/UGent-1778/2021|EPI_ISL_1109879|2021-02-10:1,Belgium/AZDelta23307-2105R/2021|EPI_ISL_978819|2021-02-06:0)59500:1)59499:1,Belgium/rega-10061197/2020|EPI_ISL_735071|2020-10-06:0,Belgium/rega-10061198/2020|EPI_ISL_735072|2020-10-06:0)59498:2,Belgium/rega-0915946/2020|EPI_ISL_734937|2020-09-15:0)59497:1,(France/ARA-64054/2020|EPI_ISL_683379|2020-08-26:2,(France/ARA-116188/2020|EPI_ISL_745363|2020-12-04:0,(France/ARA-125788/2020|EPI_ISL_900544|2020-12-28:1,France/ARA-00163/2021|EPI_ISL_900565|2021-01-01:0)59503:1)59502:1)59501:1,Slovenia/98738/2020|EPI_ISL_1499054|2020-09-18:1,Slovenia/78697/2020|EPI_ISL_1499009|2020-08-31:1,Slovenia/96693/2020|EPI_ISL_1499048|2020-09-17:1,Slovenia/93161/2020|EPI_ISL_1499039|2020-09-14:1,(Switzerland/ZH-ETHZ-530249/2020|EPI_ISL_1361489|2020-11-12:1,Switzerland/ZH-ETHZ-530526/2020|EPI_ISL_1361450|2020-11-09:0,Switzerland/ZH-ETHZ-531352/2020|EPI_ISL_1408850|2020-11-07:0,Switzerland/BL-ETHZ-500055/2020|OE996506.1|2020-11-04:0)59504:2,(Switzerland/VD-ETHZ-530037/2020|EPI_ISL_1361299|2020-11-10:1,(Slovenia/5C-013539-KP/2021|EPI_ISL_1267109|2021-03-02:8,(Slovenia/68049/2021|EPI_ISL_1265258|2021-02-06:1,Slovenia/5C-005542-KP/2021|EPI_ISL_1267082|2021-01-25:1,Slovenia/5C-05205-KP/2021|EPI_ISL_1335754|2021-01-25:1,(Slovenia/5C-012316-KP/2021|EPI_ISL_1240638|2021-02-24:1,Slovenia/5C-012107-KP/2021|EPI_ISL_1240637|2021-02-23:0,Slovenia/5C-012579-KP/2021|EPI_ISL_1267098|2021-02-25:0,Slovenia/5C-012487-KP/2021|EPI_ISL_1266347|2021-02-25:0,Slovenia/5C-011984-KP/2021|EPI_ISL_1240289|2021-02-23:0)59508:2,Slovenia/5C-007956-KP/2021|EPI_ISL_1055897|2021-02:0,Slovenia/22-1267/2021|EPI_ISL_1402269|2021-01-29:0,Slovenia/22-1973/2021|EPI_ISL_1289807|2021-02-13:0,Slovenia/5C-006131-KP/2021|EPI_ISL_1056564|2021-01:0,Slovenia/5C-005903-KP/2021|EPI_ISL_1056563|2021-01:0)59507:2)59506:3,Switzerland/VD-ETHZ-530643/2020|EPI_ISL_1761079|2020-11-10:1,Switzerland/VD-ETHZ-530608/2020|EPI_ISL_1761077|2020-11-10:1,Switzerland/VD-ETHZ-530645/2020|EPI_ISL_1761065|2020-11-10:1,Switzerland/VD-ETHZ-530040/2020|EPI_ISL_1361337|2020-11-10:0,Switzerland/VD-ETHZ-530043/2020|EPI_ISL_1361335|2020-11-10:0)59505:1,((((France/un-20122020378/2020|EPI_ISL_982199|2020-12-02:1,(England/ALDP-BC6F2C/2020|OD949624.1|2020-11-21:0,England/BHRT-24B6782/2020|20-11-15:0)59513:1)59512:1,(France/IDF_HB_112011100048/2020|EPI_ISL_940159|2020-11-26:0,(Belgium/rega-4831/2021|EPI_ISL_1382642|2021-03-04:2,Belgium/rega-3072/2021|EPI_ISL_1057083|2021-02-08:2,Belgium/rega-4736/2021|EPI_ISL_1382807|2021-02-22:0)59515:3)59514:2,(Switzerland/SO-ETHZ-501350/2020|OU000342.1|2020-11-08:2,((Switzerland/SH-ETHZ-451143/2021|OE998778.1|2021-01-13:2,Switzerland/SH-ETHZ-470950/2021|OE998832.1|2021-01-26:1,Switzerland/SH-ETHZ-470476/2021|OE998820.1|2021-01-22:0,(Switzerland/un-ETHZ-21/2021|OU011848.1|2021-01-13:0,Switzerland/SH-ETHZ-461501/2021|OE998803.1|2021-01-20:1)59519:1)59518:2,Switzerland/AR-ETHZ-450550/2021|OD998485.1|2021-01-08:1,(Switzerland/TG-ETHZ-440776/2021|OU007387.1|2021-01-03:0,(Switzerland/BS-UHB-42651905/2021|EPI_ISL_1388944|2021-01-20:0,Switzerland/BS-UHB-42656912/2021|EPI_ISL_1273627|2021-01-23:0)59521:8)59520:2,(Switzerland/ZH-ETHZ-470837/2021|OU010038.1|2021-01-26:1,Switzerland/SO-ETHZ-461084/2021|OE999813.1|2021-01-18:5,Switzerland/BL-ETHZ-430505/2020|OE995623.1|2020-12-29:0)59522:1,(Switzerland/TG-ETHZ-490489/2021|OU007467.1|2021-02-06:1,Switzerland/SO-ETHZ-461547/2021|OE999840.1|2021-01-21:2,Switzerland/SO-ETHZ-400307/2020|OE999108.1|2020-12-07:2,Switzerland/BL-ETHZ-450244/2021|OE995807.1|2021-01-13:1,(Switzerland/SH-ETHZ-560778/2020|EPI_ISL_1682676|2020-12-24:2,England/MILK-C906E9/2020|OD917792.1|2020-12-09:0)59524:2,(Switzerland/SO-ETHZ-550706/2020|EPI_ISL_1599059|2020-12-14:1,Switzerland/SO-ETHZ-550708/2020|EPI_ISL_1599026|2020-12-14:1,(Switzerland/BS-ETHZ-471431/2021|OE997121.1|2021-01-28:0,Switzerland/BS-ETHZ-471432/2021|OE997131.1|2021-01-28:0)59526:2,Switzerland/SO-ETHZ-570562/2020|EPI_ISL_1659377|2020-12-23:0,Switzerland/SO-ETHZ-570561/2020|EPI_ISL_1659376|2020-12-23:0)59525:1,(Switzerland/BL-ETHZ-570543/2020|EPI_ISL_1659314|2020-12-23:1,Switzerland/AG-ETHZ-571242/2020|EPI_ISL_1658448|2020-12-19:3,Switzerland/BL-ETHZ-570544/2020|EPI_ISL_1659316|2020-12-23:0,Switzerland/BL-ETHZ-571289/2020|EPI_ISL_1659330|2020-12-19:0)59527:1,(Switzerland/BL-ETHZ-560705/2020|EPI_ISL_1682411|2020-12-23:1,(Switzerland/SZ-ETHZ-580659/2020|EPI_ISL_1750896|2020-12-22:0,Switzerland/SH-ETHZ-570460/2020|EPI_ISL_1658567|2020-12-24:0)59529:1)59528:1,Switzerland/SO-ETHZ-580911/2020|EPI_ISL_1750848|2020-12-29:4,Switzerland/SZ-ETHZ-430824/2020|OU006957.1|2020-12-25:1,Switzerland/TG-ETHZ-490487/2021|OU007474.1|2021-02-06:0,Switzerland/SG-ETHZ-521229/2020|OE998542.1|2020-11-21:0,Switzerland/ZH-ETHZ-430980/2020|OU009250.1|2020-12-27:0,Switzerland/AG-ETHZ-430981/2020|OD997543.1|2020-12-27:0,Switzerland/ZH-ETHZ-451659/2021|OU009684.1|2021-01-13:0,Switzerland/SG-ETHZ-450079/2021|OE998461.1|2021-01-11:0)59523:1,Switzerland/AR-ETHZ-450615/2021|OD998487.1|2021-01-08:0,Switzerland/SO-ETHZ-520845/2020|EPI_ISL_1408455|2020-11-30:0)59517:1,Switzerland/SO-ETHZ-451365/2021|OE999710.1|2021-01-08:1,((Switzerland/SO-ETHZ-431415/2020|OE999412.1|2020-12-29:1,Switzerland/BL-ETHZ-480853/2021|OE996318.1|2021-01-05:2,Switzerland/BE-ETHZ-560769/2020|EPI_ISL_1682304|2020-12-23:2,Switzerland/BE-ETHZ-571175/2020|EPI_ISL_1659281|2020-12-17:0,Switzerland/BE-ETHZ-571176/2020|EPI_ISL_1659261|2020-12-17:0,Switzerland/BE-ETHZ-530851/2020|EPI_ISL_1360565|2020-11-12:0,Switzerland/SO-ETHZ-520199/2020|OU000499.1|2020-11-25:0)59531:1,Switzerland/BE-ETHZ-551454/2020|EPI_ISL_1496399|2020-12-15:0)59530:2,(((Switzerland/BL-ETHZ-440010/2021|OE995703.1|2021-01-03:1,(Switzerland/BL-ETHZ-470528/2021|OE996107.1|2021-01-22:0,Switzerland/BL-ETHZ-451501/2021|OE995926.1|2021-01-11:1,Switzerland/BL-ETHZ-450974/2021|OE995850.1|2021-01-11:2)59535:1,Germany/BW-ChVir21962/2020|EPI_ISL_824944|2020-12-29:1,Switzerland/BS-UHB-42613718/2020|EPI_ISL_1273748|2020-12-27:1,(Switzerland/BL-294151/2021|EPI_ISL_1670578|2021-01-08:0,Switzerland/BL-ETHZ-480970/2021|OE996313.1|2021-01-07:0)59536:2,Switzerland/BL-ETHZ-440807/2021|OE995746.1|2021-01-04:0,Switzerland/AG-ETHZ-571342/2020|EPI_ISL_1659233|2020-12-20:0,Switzerland/BL-ETHZ-560704/2020|EPI_ISL_1682511|2020-12-23:0,Switzerland/AG-ETHZ-480937/2021|OD998209.1|2021-01-06:0,Switzerland/BL-ETHZ-440310/2021|OE995716.1|2021-01-06:0,Switzerland/SO-UHB-42613047/2020|EPI_ISL_1273695|2020-12-25:0,Switzerland/BL-UHB-42609908/2020|EPI_ISL_1273767|2020-12-23:0,Switzerland/BS-UHB-42616689/2020|EPI_ISL_1273552|2020-12-29:0)59534:1,(Switzerland/ZH-ETHZ-490865/2021|OU011471.1|2021-02-09:2,Switzerland/ZH-ETHZ-490425/2021|OU011292.1|2021-02-05:0)59537:4,(Switzerland/AG-ETHZ-460808/2021|OD997904.1|2021-01-16:3,Switzerland/AG-ETHZ-460809/2021|OD997916.1|2021-01-16:0,Switzerland/AG-ETHZ-460364/2021|OD997882.1|2021-01-21:0)59538:1,(Switzerland/ZH-ETHZ-450849/2021|OU009602.1|2021-01-09:1,Switzerland/ZH-ETHZ-460893/2021|OU009792.1|2021-01-16:0,Switzerland/ZH-ETHZ-460209/2021|OU009699.1|2021-01-16:0,Switzerland/ZH-ETHZ-450727/2021|OU009594.1|2021-01-08:0)59539:1,Switzerland/ZH-ETHZ-440135/2021|OU009362.1|2021-01-03:0,Switzerland/AG-ETHZ-430389/2020|OD997497.1|2020-12-28:0,Switzerland/ZH-ETHZ-440133/2021|OU009359.1|2021-01-03:0,Switzerland/AG-ETHZ-440848/2021|OD997687.1|2021-01-04:0,Switzerland/AG-ETHZ-440887/2021|OD997702.1|2021-01-04:0,Switzerland/BS-UHB-42618676/2020|EPI_ISL_1273556|2020-12-30:0,Switzerland/BL-UHB-42634480/2021|EPI_ISL_1273453|2021-01-10:0,Switzerland/BS-UHB-42609745/2020|EPI_ISL_1273529|2020-12-23:0)59533:1,(Switzerland/SG-ETHZ-431478/2020|OE998442.1|2020-12-30:1,Switzerland/SG-ETHZ-431481/2020|OE998437.1|2020-12-30:1,Switzerland/BS-ETHZ-580813/2020|EPI_ISL_1750804|2020-12-28:0,Switzerland/ZH-ETHZ-430610/2020|OU009178.1|2020-12-30:0)59540:1,Switzerland/ZH-ETHZ-500098/2020|OU011544.1|2020-11-12:1,Switzerland/BS-UHB-42490403/2020|EPI_ISL_930894|2020-10-18:0,Switzerland/VD-ETHZ-410924/2020|OU007842.1|2020-11-30:2,(Switzerland/VS-ETHZ-420558/2020|OU008395.1|2020-12-22:0,Switzerland/VS-ETHZ-410769/2020|OU008373.1|2020-12-11:0,Switzerland/VS-ETHZ-410736/2020|OU008375.1|2020-12-12:0)59541:4)59532:1,Switzerland/VD-ETHZ-460758/2021|OU007951.1|2021-01-15:3,Switzerland/BL-ETHZ-481212/2021|OE996348.1|2021-01-02:1,Switzerland/BE-ETHZ-531293/2020|EPI_ISL_1360630|2020-11-07:1,Switzerland/SO-ETHZ-531322/2020|EPI_ISL_1361151|2020-11-07:2,Switzerland/BS-UHB-42604771/2020|EPI_ISL_1388992|2020-12-21:1,Switzerland/BE-ETHZ-531417/2020|EPI_ISL_1408602|2020-11-08:1,Switzerland/BE-ETHZ-520565/2020|EPI_ISL_1408595|2020-11-23:2,Switzerland/BE-ETHZ-531418/2020|EPI_ISL_1408594|2020-11-08:1,Switzerland/BE-SNRCI-1263/2020|FR993517.1|20-12-03:1,(Switzerland/NE-ETHZ-370113/2020|OE997988.1|2020-11-15:1,Switzerland/SO-ETHZ-530244/2020|EPI_ISL_1361062|2020-11-12:1,Switzerland/BE-ETHZ-530074/2020|EPI_ISL_1360635|2020-11-09:1,Switzerland/BE-ETHZ-550600/2020|EPI_ISL_1598921|2020-12-09:2,Switzerland/NE-ETHZ-370121/2020|OE997994.1|2020-11-15:0,Switzerland/BL-ETHZ-570548/2020|EPI_ISL_1659334|2020-12-23:0)59542:1,Switzerland/BE-ETHZ-560630/2020|EPI_ISL_1682322|2020-12-17:3,Switzerland/BL-ETHZ-571376/2020|EPI_ISL_1658483|2020-12-30:2,Switzerland/BE-ETHZ-530840/2020|EPI_ISL_1360569|2020-11-12:2,Switzerland/NE-PMI-2042-4747/2020|EPI_ISL_934987|2020-10-15:0,Switzerland/BE-ETHZ-571359/2020|EPI_ISL_1659279|2020-12-20:0,Switzerland/SO-ETHZ-560101/2020|EPI_ISL_1658391|2020-12-16:0,Switzerland/SO-ETHZ-531441/2020|EPI_ISL_1361195|2020-11-08:0,Switzerland/BE-ETHZ-350179/2020|OD998575.1|2020-11-04:0,Switzerland/BE-ETHZ-500181/2021|OD999915.1|2021-02-14:0,Switzerland/SO-ETHZ-370048/2020|EPI_ISL_1005143|2020-11-13:0,Switzerland/SZ-ETHZ-500132/2020|OU007221.1|2020-11-12:0,Switzerland/BE-ETHZ-500931/2020|OE995059.1|2020-11-02:0)59516:1)59511:1,(France/BRE-IPP9982/2020|EPI_ISL_718239|2020-10-23:0,(France/BRE-IPP03814/2021|EPI_ISL_1096276|2021-02-15:0,France/BRE-IPP03815/2021|EPI_ISL_1096277|2021-02-15:0)59544:5)59543:3,Greece/28985/2020|EPI_ISL_2301486|2020-10-29:1)59510:1,France/PDL-IPP05404/2020|EPI_ISL_1381197|2020-12-27:1,Germany/BW-FR0972/2020|EPI_ISL_1588646|2020-12-07:6,England/QEUH-B2DE71/2020|OB994037.1|2020-11-03:2)59509:1,(England/QEUH-B80C27/2020|OD926052.1|2020-11-14:3,Belgium/UZA-UA-4427/2021|EPI_ISL_984280|2021-01-30:7,Belgium/rega-09221000/2020|EPI_ISL_735007|2020-09-22:0,Belgium/ULG-11808/2021|EPI_ISL_965306|2021-01-26:1,Belgium/UGent-213/2020|EPI_ISL_717614|2020-10-23:2,(Belgium/UGent-255/2020|EPI_ISL_717995|2020-11-02:2,Belgium/ULG-10641/2020|EPI_ISL_636619|2020-10-26:2)59546:1,(Belgium/ULG-10567/2020|EPI_ISL_626334|2020-10-23:1,Belgium/ULG-10835/2020|EPI_ISL_666871|2020-10-23:0,Belgium/ULG-11545/2020|EPI_ISL_925489|2020-10-23:0)59547:1,(Netherlands/NH-RIVM-21788/2020|EPI_ISL_1498175|2020-10-13:0,(Netherlands/NH-RIVM-15089/2021|EPI_ISL_1165713|2021-02-16:1,(Netherlands/OV-RIVM-10307/2021|EPI_ISL_905000|2021-01-07:0,(Netherlands/OV-RIVM-14737/2021|EPI_ISL_1216347|2021-02-15:0,Netherlands/OV-RIVM-12970/2021|EPI_ISL_1035578|2021-02-01:0)59551:1)59550:2,Netherlands/NH-RIVM-19768/2021|EPI_ISL_1457661|2021-01-06:1,Netherlands/UT-RIVM-21422/2020|EPI_ISL_905486|2020-12-29:0,Netherlands/UT-RIVM-10952/2021|EPI_ISL_943167|2021-01-17:0,Netherlands/UT-RIVM-20904/2020|EPI_ISL_790939|2020-12-16:0,Netherlands/ZH-RIVM-20773/2020|EPI_ISL_790914|2020-12-24:0,Netherlands/NH-RIVM-12339/2021|EPI_ISL_1013987|2021-01-27:0)59549:2)59548:1,Netherlands/NH-RIVM-21786/2020|EPI_ISL_1498173|2020-10-17:1,(Belgium/rega-2380/2020|EPI_ISL_1049148|2020-10-09:0,Belgium/rega-2407/2020|EPI_ISL_1048882|2020-10-12:0,Belgium/rega-2377/2020|EPI_ISL_1049146|2020-10-09:0,Belgium/rega-2376/2020|EPI_ISL_1049145|2020-10-09:0,Belgium/rega-2375/2020|EPI_ISL_1049144|2020-10-09:0,Belgium/rega-2364/2020|EPI_ISL_1049136|2020-10-09:0,Belgium/rega-10191274/2020|EPI_ISL_735183|2020-10-19:0)59552:1)59545:1,((Switzerland/BE-ETHZ-300473/2020|OD998524.1|2020-09-30:4,Switzerland/VS-ETHZ-520487/2020|EPI_ISL_1407473|2020-11-23:1)59554:1,(Switzerland/SZ-ETHZ-531278/2020|EPI_ISL_1408811|2020-11-07:1,(Switzerland/BE-ETHZ-350060/2020|EPI_ISL_1496370|2020-10-30:1,(Switzerland/BE-ETHZ-501215/2020|OE995057.1|2020-11-07:1,Switzerland/BE-ETHZ-501328/2020|OE995089.1|2020-11-08:0)59557:2)59556:1)59555:4,(Switzerland/VS-ETHZ-501110/2020|OU008606.1|2020-11-07:1,(Switzerland/BE-ETHZ-500028/2020|OD999896.1|2020-11-02:1,(Switzerland/VS-ETHZ-530743/2020|EPI_ISL_1761086|2020-11-12:0,Switzerland/SZ-ETHZ-370188/2020|OU000570.1|2020-11-18:1)59560:1)59559:2)59558:5)59553:1,((Switzerland/ZH-ETHZ-431113/2020|OU009275.1|2020-12-29:1,Switzerland/ZH-ETHZ-431385/2020|OU009304.1|2020-12-29:0)59562:2,Belgium/UGent-3395/2021|EPI_ISL_1373044|2021-02-02:1,Switzerland/ZH-ETHZ-431112/2020|OU009280.1|2020-12-29:0,Switzerland/AG-ETHZ-420104/2020|OD997382.1|2020-12-18:0,Switzerland/ZH-ETHZ-440132/2021|OU009363.1|2021-01-03:0,Switzerland/AG-ETHZ-440186/2021|OD997654.1|2021-01-04:0,Switzerland/AG-ETHZ-431095/2020|OD997542.1|2020-12-29:0,Switzerland/AG-ETHZ-431094/2020|OD997548.1|2020-12-29:0,Switzerland/ZH-ETHZ-481379/2021|OU010942.1|2021-01-05:0,Switzerland/ZH-ETHZ-430566/2020|OU009166.1|2020-12-30:0,Switzerland/ZH-ETHZ-480872/2021|OU010623.1|2021-01-05:0)59561:1,((Switzerland/NE-ETHZ-531259/2020|EPI_ISL_1360953|2020-11-07:2,Switzerland/NE-ETHZ-530677/2020|EPI_ISL_1360949|2020-11-11:1,Switzerland/VD-ETHZ-350212/2020|EPI_ISL_1496636|2020-10-30:2,Switzerland/GE-33004003/2021|FR991089.1|21-01-18:3,(((Switzerland/un-ETHZ-58/2021|OU011918.1|2021-01-12:0,Switzerland/VS-SNRCI-32961189/2021|FR993050.1|21-01-13:1)59567:2,(Switzerland/BE-ETHZ-480168/2021|OD999712.1|2021-01-30:4,Switzerland/VS-33053023/2021|FR992793.1|21-01-20:2)59568:1,Switzerland/VS-ETHZ-480390/2021|OU008526.1|2021-02-02:1,Switzerland/SZ-ETHZ-450259/2021|OU007018.1|2021-01-14:1,Switzerland/VS-ETHZ-481318/2021|OU008546.1|2021-01-04:1,Switzerland/VS-33208754/2021|FR992853.1|21-02-05:1,Switzerland/VS-33031787/2021|FR992771.1|21-01-19:2,(Switzerland/VS-ETHZ-461116/2021|OU008490.1|2021-01-18:4,Switzerland/VS-33008452/2021|FR992740.1|21-01-15:1,Switzerland/VS-ETHZ-461001/2021|OU008489.1|2021-01-18:0,Switzerland/VS-ETHZ-560908/2020|EPI_ISL_1682891|2020-12-30:0,Switzerland/un-32967580/2021|FR993114.1|21-01-14:0)59569:1,Switzerland/VS-ETHZ-501108/2020|OU008603.1|2020-11-07:1,Switzerland/VS-32983189/2021|FR992751.1|21-01-13:2,(Switzerland/VS-ETHZ-480448/2021|OU008527.1|2021-02-02:0,Switzerland/SO-ETHZ-500582/2021|OU000243.1|2021-02-12:0,Switzerland/VS-ETHZ-480517/2021|OU008539.1|2021-02-02:0)59570:1,(Switzerland/VS-33007613/2021|FR992769.1|21-01-16:0,Switzerland/VS-33019496/2021|FR992773.1|21-01-18:0)59571:1,Switzerland/VS-ETHZ-460321/2021|OU008465.1|2021-01-20:0,Switzerland/BL-ETHZ-580820/2020|EPI_ISL_1750773|2020-12-28:0,Switzerland/VS-ETHZ-570682/2020|EPI_ISL_1659414|2020-12-29:0,Switzerland/VS-32972020/2021|FR992726.1|21-01-15:0,Switzerland/VS-32955631/2021|FR992695.1|21-01-11:0,Switzerland/SO-ETHZ-431418/2020|OE999421.1|2020-12-29:0,Switzerland/BE-ETHZ-450797/2021|OD999268.1|2021-01-09:0,Switzerland/VS-ETHZ-451702/2021|OU008453.1|2021-01-13:0,Switzerland/VS-ETHZ-450208/2021|OU008436.1|2021-01-13:0,Switzerland/VS-ETHZ-450335/2021|OU008441.1|2021-01-11:0,Switzerland/VS-ETHZ-431260/2020|OU008426.1|2020-12-28:0,Switzerland/VS-ETHZ-481163/2021|OU008545.1|2021-02-03:0)59566:1,(Switzerland/BE-ETHZ-460910/2021|OD999507.1|2021-01-17:2,(Switzerland/BE-ETHZ-441092/2020|OD999195.1|2021-01-07:0,Switzerland/VS-ETHZ-451010/2021|OU008449.1|2021-01-11:0)59573:1)59572:2,Switzerland/VS-ETHZ-470063/2021|OU008502.1|2021-01-19:0,Switzerland/VS-ETHZ-470058/2021|OU008503.1|2021-01-19:0,Switzerland/VS-ETHZ-410691/2020|OU008376.1|2020-12-11:0)59565:1,(Switzerland/BE-ETHZ-410892/2020|OD997067.1|2020-12-16:3,Switzerland/NE-ETHZ-370124/2020|OE998001.1|2020-11-15:0,Switzerland/VD-SNRCI-6/2020|FR993471.1|20-10-27:0)59574:1,(Switzerland/JU-UHB-42496772/2020|EPI_ISL_1388801|2020-10-21:0,(Switzerland/BE-ETHZ-510505/2020|OE995164.1|2020-11-16:1,Switzerland/BE-ETHZ-520465/2020|EPI_ISL_1407656|2020-11-23:1,Switzerland/BE-ETHZ-560503/2020|EPI_ISL_1682356|2020-12-17:4,Switzerland/BE-ETHZ-510561/2020|OE995165.1|2020-11-16:0,Switzerland/BE-ETHZ-520467/2020|EPI_ISL_1407589|2020-11-23:0)59576:1)59575:2,Switzerland/VS-ETHZ-501144/2020|OU008608.1|2020-11-07:1,Switzerland/VS-ETHZ-320408/2020|OU008294.1|2020-10-12:0,Switzerland/AG-ETHZ-530808/2020|EPI_ISL_1760838|2020-11-12:0)59564:1,(France/un-HMN-21022190431/2021|EPI_ISL_1085259|2021-02-15:4,(France/OCC-226/2020|EPI_ISL_852817|2020-12-14:0,(France/OCC-HCL021032574601/2021|EPI_ISL_1220336|2021-02-16:1,France/OCC-225/2020|EPI_ISL_852816|2020-12-22:0,France/OCC-227/2020|EPI_ISL_852818|2020-12-29:0,France/OCC-224/2020|EPI_ISL_852815|2020-12-22:0,France/OCC-223/2020|EPI_ISL_852814|2020-12-22:0)59579:1)59578:2,France/cov-100001662568/2021|OD986539.1|2021-03-12:1,(France/ARA-HCL021032385201/2021|EPI_ISL_1265862|2021-02-16:0,France/ARA-HCL021042700501/2021|EPI_ISL_1312907|2021-03-02:0,France/ARA-HCL021042177501/2021|EPI_ISL_1229103|2021-03-02:0)59580:1)59577:1,(Switzerland/BE-ETHZ-450150/2021|OD999210.1|2021-01-12:2,Switzerland/GR-ETHZ-570438/2020|EPI_ISL_1659346|2020-12-18:1,Switzerland/BE-ETHZ-570050/2020|EPI_ISL_1658335|2020-12-16:0)59581:4,Switzerland/VS-ETHZ-530478/2020|EPI_ISL_1761080|2020-11-04:3)59563:1,(France/ARA-101286/2020|EPI_ISL_683337|2020-11-04:2,France/ARA-103182/2020|EPI_ISL_683342|2020-11-06:1,France/ARA-6773/2020|EPI_ISL_692743|2020-09-04:1,((Switzerland/GE-33177456/2021|FR991652.1|21-02-04:1,(Switzerland/GE-33195523/2021|FR991703.1|21-02-06:0,Switzerland/GE-33219805/2021|FR992024.1|21-02-09:0)59585:2)59584:1,Switzerland/GE-ETHZ-480659/2021|OE997435.1|2021-02-04:0,Switzerland/un-33196306/2021|FR993198.1|21-02-06:0,Switzerland/GE-33165771/2021|FR991629.1|21-02-03:0,Switzerland/GE-33126263/2021|FR991556.1|21-01-31:0,Switzerland/GE-33124913/2021|FR991550.1|21-01-30:0)59583:1,(France/PDL-IPP01745/2021|EPI_ISL_954107|2021-01-18:2,France/PDL-IPP01741/2021|EPI_ISL_954112|2021-01-17:0,France/PDL-IPP01740/2021|EPI_ISL_954126|2021-01-11:0,France/PDL-IPP01744/2021|EPI_ISL_954106|2021-01-18:0)59586:2,((France/BFC-IPP01258/2021|EPI_ISL_941017|2021:0,France/BFC-IPP01264/2021|EPI_ISL_941023|2021:0)59588:1,France/BFC-IPP01265/2021|EPI_ISL_941024|2021:0,France/BFC-IPP01266/2021|EPI_ISL_941025|2021:0,France/BFC-IPP01261/2021|EPI_ISL_941020|2021:0,France/BFC-IPP01259/2021|EPI_ISL_941018|2021:0)59587:6,France/un-UPEC-20122170565/2020|EPI_ISL_982340|2020-12-17:8,Switzerland/NE-ETHZ-530183/2020|EPI_ISL_1361000|2020-11-12:3,France/OCC-CHU-TLS-210631490601/2021|EPI_ISL_2278630|2021-02-23:4,France/ARA-6777/2020|EPI_ISL_692767|2020-09-04:0,France/ARA-67717/2020|EPI_ISL_692766|2020-09-04:0,France/ARA-67716/2020|EPI_ISL_692742|2020-09-04:0)59582:2,(France/NAQ-SC780/2020|EPI_ISL_779843|2020-12-18:1,(Switzerland/VS-ETHZ-460280/2021|OU008459.1|2021-01-19:1,(Switzerland/un-32949364/2021|FR993101.1|21-01-13:1,(Switzerland/VD-ETHZ-470568/2021|OU008021.1|2021-01-22:0,Switzerland/VS-ETHZ-450567/2021|OU008439.1|2021-01-08:0)59592:1)59591:1)59590:5)59589:2,((Denmark/DCGC-29901/2020|EPI_ISL_843948|2020-12-28:1,Denmark/DCGC-27807/2020|EPI_ISL_815909|2020-12-21:1,Denmark/DCGC-36946/2020|EPI_ISL_928087|2020-12-21:0,Denmark/DCGC-21308/2020|EPI_ISL_759666|2020-12-21:0,Denmark/DCGC-29998/2020|EPI_ISL_844045|2020-12-28:0,Denmark/DCGC-27841/2020|EPI_ISL_815490|2020-12-21:0,Denmark/DCGC-29848/2020|EPI_ISL_843895|2020-12-28:0,Denmark/DCGC-21287/2020|EPI_ISL_758866|2020-12-21:0)59594:1,(((Netherlands/LI-MUMC-532/2021|EPI_ISL_1120347|2021-01-16:0,Netherlands/LI-MUMC-761/2021|EPI_ISL_1120233|2021-01-30:2,(Netherlands/LI-MUMC-556/2021|EPI_ISL_1120435|2021-01-18:0,Netherlands/LI-MUMC-720/2021|EPI_ISL_1120379|2021-01-27:0)59598:1)59597:2,Belgium/rega-2872/2021|EPI_ISL_1051104|2021-02-02:0,Belgium/rega-2871/2021|EPI_ISL_1051102|2021-02-02:0,Belgium/rega-3093/2021|EPI_ISL_1064420|2021-02-03:0,Netherlands/NB-RIVM-12050/2021|EPI_ISL_1013921|2021-01-28:0,Belgium/rega-3051/2021|EPI_ISL_1057091|2021-02-05:0)59596:1,(Netherlands/OV-RIVM-13866/2021|EPI_ISL_1090237|2021-02-13:0,Netherlands/LI-MUMC-857/2021|EPI_ISL_1158672|2021-02-04:1)59599:1,Netherlands/NB-RIVM-15880/2021|EPI_ISL_1232555|2021-02-18:1,Netherlands/LI-RIVM-13009/2021|EPI_ISL_1035669|2021-02-07:0,Netherlands/NB-RIVM-15868/2021|EPI_ISL_1232543|2021-02-18:0,Netherlands/NB-RIVM-15903/2021|EPI_ISL_1232578|2021-02-18:0,Netherlands/NB-RIVM-15892/2021|EPI_ISL_1232567|2021-02-18:0)59595:1)59593:3,(Slovenia/107205/2020|EPI_ISL_1499078|2020-09-24:2,((Slovenia/180230/2020|EPI_ISL_1964516|2020-11-03:0,Slovenia/145858/2020|EPI_ISL_1098766|2020-10-20:0,Slovenia/181398/2020|EPI_ISL_1964518|2020-11-03:0)59602:1,(Slovenia/196664/2020|EPI_ISL_1964257|2020-11-10:0,Slovenia/22-4427/2021|EPI_ISL_1654432|2021-03-23:0,Slovenia/212016/2020|EPI_ISL_1964261|2020-11-17:0)59603:1,Slovenia/112822/2020|EPI_ISL_1499100|2020-09-30:0,Slovenia/109876/2020|EPI_ISL_1499090|2020-09-27:0,Slovenia/108263/2020|EPI_ISL_1499083|2020-09-25:0,Slovenia/139619/2020|EPI_ISL_1181839|2020-10-16:0)59601:1)59600:2,((Switzerland/AG-ETHZ-370126/2020|OD997240.1|2020-11-15:2,Switzerland/SO-ETHZ-520054/2020|OU000479.1|2020-11-20:3)59605:1,(Switzerland/NE-ETHZ-501114/2020|OE998254.1|2020-11-07:2,(Switzerland/BE-ETHZ-450818/2021|OD999279.1|2021-01-09:0,Switzerland/BE-ETHZ-440483/2021|OD999105.1|2021-01-01:1,Switzerland/BE-ETHZ-460789/2021|OD999501.1|2021-01-15:2,(Switzerland/BE-ETHZ-560469/2020|EPI_ISL_1682313|2020-12-26:1,Switzerland/BE-ETHZ-560470/2020|EPI_ISL_1682314|2020-12-26:0)59608:1)59607:1,Switzerland/ZH-ETHZ-510111/2020|EPI_ISL_1407080|2021-01-17:3,Switzerland/BE-ETHZ-330210/2020|EPI_ISL_1496365|2020-10-17:1,Switzerland/FR-ETHZ-340036/2020|EPI_ISL_1496528|2020-10-23:1,Switzerland/AG-ETHZ-380293/2020|OD997274.1|2020-11-25:0)59606:1,Switzerland/BE-ETHZ-501253/2020|OE995078.1|2020-11-07:2,Switzerland/BS-42487902/2020|EPI_ISL_830962|2020-10-16:1,(((((Switzerland/NE-ETHZ-450860/2021|OE998120.1|2021-01-10:0,Switzerland/NE-ETHZ-450858/2021|OE998115.1|2021-01-10:1)59613:1,(Switzerland/SO-ETHZ-560096/2020|EPI_ISL_1658414|2020-12-16:1,((Switzerland/SO-ETHZ-420419/2020|OE999253.1|2020-12-21:0,(Switzerland/SO-ETHZ-420426/2020|OE999262.1|2020-12-21:0,Switzerland/SO-ETHZ-420420/2020|OE999257.1|2020-12-21:0)59617:1)59616:1,(Switzerland/SO-ETHZ-560790/2020|EPI_ISL_1682723|2020-12-24:2,Switzerland/NE-ETHZ-450160/2021|OE998090.1|2021-01-12:2)59618:2,Switzerland/AG-ETHZ-560772/2020|EPI_ISL_1682176|2020-12-23:0)59615:2)59614:1,Switzerland/NE-ETHZ-450859/2021|OE998113.1|2021-01-10:0,Switzerland/BE-ETHZ-521366/2020|OE995213.1|2020-11-30:0,Switzerland/BE-ETHZ-481277/2021|OD999767.1|2021-01-04:0)59612:3,Switzerland/BE-ETHZ-430925/2020|OD998979.1|2020-12-26:1,Switzerland/BE-ETHZ-470287/2021|OD999634.1|2021-01-24:1,Switzerland/BE-ETHZ-450836/2021|OD999285.1|2021-01-09:1,Switzerland/SO-ETHZ-440057/2021|OE999438.1|2021-01-01:1,Switzerland/BE-ETHZ-451103/2021|OD999320.1|2021-01-11:1,Switzerland/SO-ETHZ-510206/2021|OU000380.1|2021-02-19:1,((Switzerland/BE-ETHZ-520685/2020|EPI_ISL_1408508|2020-11-28:1,Switzerland/BE-ETHZ-521442/2020|OE995234.1|2020-12-01:1)59620:2,Switzerland/SO-ETHZ-500184/2021|OU000212.1|2021-02-14:0,Switzerland/BE-ETHZ-360030/2020|EPI_ISL_1496385|2020-11-10:0)59619:1,Switzerland/SO-ETHZ-521405/2020|OU000526.1|2020-11-30:1,Switzerland/BE-ETHZ-531373/2020|EPI_ISL_1360684|2020-11-08:1,Switzerland/BE-ETHZ-520475/2020|EPI_ISL_1408580|2020-11-23:1,(Switzerland/SO-ETHZ-441150/2021|OE999577.1|2021-01-07:4,Switzerland/un-ETHZ-16/2021|OU011856.1|2021-01-14:12)59621:2,((Switzerland/SO-ETHZ-490410/2021|OU000127.1|2021-02-05:1,((Switzerland/BS-UHB-42679670/2021|EPI_ISL_1389034|2021-02-04:0,Switzerland/BS-UHB-42682856/2021|EPI_ISL_1389078|2021-02-06:0,Switzerland/BS-UHB-42678297/2021|EPI_ISL_1389033|2021-02-04:0)59625:1,Switzerland/BL-UHB-42653305/2021|EPI_ISL_1388949|2021-01-21:0,Switzerland/BS-UHB-42671628/2021|EPI_ISL_1389061|2021-02-01:0,Switzerland/BS-UHB-42677400/2021|EPI_ISL_1389020|2021-02-04:0)59624:1,(((Switzerland/BL-ETHZ-510150/2021|OE996697.1|2021-02-19:1,Switzerland/BL-ETHZ-500389/2021|OE996551.1|2021-02-17:0,Switzerland/BL-ETHZ-510185/2021|OE996709.1|2021-02-19:0,Switzerland/BL-ETHZ-510153/2021|OE996707.1|2021-02-19:0,Switzerland/BL-ETHZ-510152/2021|OE996705.1|2021-02-19:0,Switzerland/BL-ETHZ-500435/2021|OE996558.1|2021-02-18:0)59628:1,(Switzerland/BL-ETHZ-531057/2020|EPI_ISL_1360778|2021-03-08:0,Switzerland/BL-ETHZ-520281/2020|OE996840.1|2021-02-26:0)59629:1,Switzerland/BL-ETHZ-500386/2021|OE996545.1|2021-02-17:0,Switzerland/BL-ETHZ-510768/2020|OE996774.1|2021-02-24:0,Switzerland/BL-ETHZ-510368/2021|OE996740.1|2021-02-22:0,Switzerland/BL-ETHZ-510363/2021|OE996724.1|2021-02-22:0,Switzerland/BL-ETHZ-500240/2021|OE996532.1|2021-02-15:0)59627:1,(Switzerland/AG-ETHZ-500234/2021|OD998302.1|2021-02-15:1,Switzerland/AG-ETHZ-500576/2021|OD998312.1|2021-02-12:1)59630:1,Switzerland/BL-UHB-65277050/2021|EPI_ISL_1389041|2021-02-04:2,(Switzerland/BL-ETHZ-471126/2021|OE996150.1|2021-01-27:0,Switzerland/BL-ETHZ-500579/2021|OE996579.1|2021-02-12:0)59631:1,Switzerland/BL-ETHZ-481178/2021|OE996346.1|2021-02-04:0,Switzerland/BS-UHB-42681658/2021|EPI_ISL_1389074|2021-02-07:0,Switzerland/BL-ETHZ-510424/2021|OE996757.1|2021-02-22:0,Switzerland/BL-ETHZ-490329/2021|OE996427.1|2021-02-05:0,Switzerland/BL-ETHZ-481619/2021|OE996405.1|2021-02-03:0,Switzerland/BL-ETHZ-481624/2021|OE996404.1|2021-02-03:0,Switzerland/BL-ETHZ-490330/2021|OE996432.1|2021-02-05:0,Switzerland/BL-ETHZ-490338/2021|OE996430.1|2021-02-05:0,Switzerland/BL-ETHZ-480666/2021|OE996307.1|2021-02-04:0,Switzerland/BL-UHB-65276200/2021|EPI_ISL_1273699|2021-01-31:0)59626:1,(Switzerland/BS-ETHZ-451071/2021|OE997079.1|2021-01-11:1,Switzerland/ZH-ETHZ-461271/2021|OU009846.1|2021-01-20:0)59632:1,Switzerland/SO-ETHZ-471445/2021|OE999970.1|21-01-28:1,Switzerland/SO-ETHZ-481066/2021|OU000068.1|2021-01-31:0,Switzerland/SO-ETHZ-471444/2021|OE999968.1|21-01-28:0,Switzerland/SO-ETHZ-440398/2021|OE999475.1|2021-01-07:0,Switzerland/BS-UHB-42651806/2021|EPI_ISL_1273620|2021-01-20:0)59623:1,Germany/SN-RKI-I-011339/2021|EPI_ISL_1141468|2021-01-22:2,(Switzerland/BL-ETHZ-480663/2021|OE996294.1|2021-02-04:1,(Switzerland/BL-ETHZ-521183/2020|EPI_ISL_1407596|2021-03-04:1,Switzerland/LU-ETHZ-490363/2021|OE997911.1|2021-02-06:0)59634:1,Switzerland/BL-ETHZ-480662/2021|OE996290.1|2021-02-04:1,Switzerland/BL-ETHZ-480320/2021|OE996230.1|2021-02-01:0,Switzerland/BL-ETHZ-480330/2021|OE996234.1|2021-02-01:0,Switzerland/BL-ETHZ-480342/2021|OE996245.1|2021-02-01:0,Switzerland/BL-ETHZ-480316/2021|OE996223.1|2021-02-01:0,Switzerland/BS-ETHZ-480554/2021|OE997151.1|2021-02-02:0,Switzerland/BL-ETHZ-480106/2021|OE996207.1|2021-01-29:0,Switzerland/BL-ETHZ-480453/2021|OE996253.1|2021-02-02:0,Switzerland/BL-ETHZ-480523/2021|OE996279.1|2021-02-02:0)59633:1,(Switzerland/BL-ETHZ-570607/2020|EPI_ISL_1658673|2020-12-28:0,Switzerland/BL-ETHZ-570609/2020|EPI_ISL_1658552|2020-12-28:0,Switzerland/BL-ETHZ-570475/2020|EPI_ISL_1658658|2020-12-23:0,Switzerland/SO-ETHZ-560098/2020|EPI_ISL_1658406|2020-12-16:0)59635:1,Switzerland/BL-ETHZ-471081/2021|OE996158.1|2021-01-27:0,Switzerland/SO-ETHZ-581127/2021|EPI_ISL_1750872|2021-04-15:0,Switzerland/BL-ETHZ-571260/2020|EPI_ISL_1659321|2020-12-19:0,Switzerland/BL-ETHZ-451500/2021|OE995923.1|2021-01-11:0,Switzerland/BL-ETHZ-451226/2021|OE995871.1|2021-01-13:0,Switzerland/BL-ETHZ-480465/2021|OE996262.1|2021-02-02:0)59622:1,Switzerland/ZH-ETHZ-470487/2021|OU009978.1|2021-01-22:1,Switzerland/BL-ETHZ-581022/2021|EPI_ISL_1750788|2021-04-15:1,(Switzerland/ZH-ETHZ-580637/2020|EPI_ISL_1750912|2020-12-19:0,Switzerland/BE-ETHZ-431229/2020|OD999013.1|2020-12-27:1)59636:1,(Switzerland/BE-ETHZ-350138/2020|EPI_ISL_1496456|2020-11-02:0,Switzerland/BE-ETHZ-431060/2020|OD999000.1|2020-12-28:0,Switzerland/BE-ETHZ-370179/2020|OD998685.1|2020-11-18:0)59637:1,Switzerland/BE-ETHZ-580497/2020|EPI_ISL_1750644|2020-12-17:0,Switzerland/GR-ETHZ-580501/2020|EPI_ISL_1750645|2020-12-17:0,Switzerland/TI-ETHZ-580509/2020|EPI_ISL_1750647|2020-12-17:0,Switzerland/SO-ETHZ-571210/2020|EPI_ISL_1659391|2020-12-18:0,Switzerland/SO-ETHZ-550476/2020|EPI_ISL_1599031|2020-12-07:0,Switzerland/BE-ETHZ-350072/2020|EPI_ISL_1496409|2020-11-04:0,Switzerland/SO-ETHZ-520551/2020|EPI_ISL_1408773|2020-11-23:0,Switzerland/BE-ETHZ-531325/2020|EPI_ISL_1360611|2020-11-07:0,Switzerland/BE-ETHZ-531382/2020|EPI_ISL_1360587|2020-11-08:0,Switzerland/BE-ETHZ-521624/2020|OE995267.1|2020-12-03:0,Switzerland/SO-ETHZ-521613/2020|OU000544.1|2020-12-03:0,Switzerland/BE-ETHZ-431061/2020|OD998996.1|2020-12-28:0,Switzerland/LU-ETHZ-451131/2021|OE997827.1|2021-01-12:0,Switzerland/BL-ETHZ-501190/2020|OE996655.1|2020-11-07:0,Switzerland/LU-ETHZ-471391/2021|OE997884.1|2021-01-28:0,Switzerland/BE-ETHZ-441176/2021|OD999201.1|2021-01-07:0,Switzerland/BE-ETHZ-431226/2020|OD999002.1|2020-12-27:0,Switzerland/SO-ETHZ-470850/2021|OE999916.1|2021-01-25:0,Switzerland/SO-ETHZ-470666/2021|OE999899.1|2021-01-24:0)59611:1,(Switzerland/BE-ETHZ-520423/2020|EPI_ISL_1407647|2020-11-23:1,Switzerland/ZH-ETHZ-461054/2021|OU009810.1|2021-01-18:1,Switzerland/AG-ETHZ-420463/2020|OD997413.1|2020-12-21:0,Switzerland/BE-ETHZ-560900/2020|EPI_ISL_1682294|2020-12-29:0,Switzerland/BE-ETHZ-560463/2020|EPI_ISL_1682285|2020-12-26:0,Switzerland/LU-ETHZ-560655/2020|EPI_ISL_1682632|2020-12-23:0,Switzerland/SO-ETHZ-420152/2020|OE999219.1|2020-12-18:0)59638:1,(Switzerland/BL-ETHZ-460918/2021|OE996013.1|2021-01-17:1,Switzerland/BE-ETHZ-460794/2021|OD999491.1|2021-01-15:3)59639:2,Switzerland/BE-ETHZ-440262/2021|OD999063.1|2021-01-04:0,Switzerland/BL-ETHZ-461026/2021|OE996032.1|2021-01-18:0)59610:1,Switzerland/SO-ETHZ-441149/2021|OE999575.1|2021-01-07:1)59609:2,(Switzerland/GL-ETHZ-481470/2021|OE997480.1|2021-01-04:2,(Switzerland/AG-ETHZ-471002/2021|OD998088.1|2021-01-26:0,Switzerland/GL-ETHZ-450700/2021|OE997462.1|2021-01-08:3,Switzerland/ZH-ETHZ-451459/2021|OU009651.1|2021-01-11:5)59641:1,Switzerland/GL-ETHZ-460797/2021|OE997469.1|2021-01-15:2,(Switzerland/BE-UHB-722693600/2021|EPI_ISL_2274467|2021-01-05:0,Switzerland/BE-ETHZ-461434/2021|OD999563.1|2021-01-18:1)59642:1)59640:5,(Switzerland/BL-ETHZ-310479/2020|EPI_ISL_603549|2020-10-08:0,Switzerland/310479/2020|LR898795.1|20-10-08:0)59643:2)59604:1,Switzerland/280105/2020|LR882797.1|20-09-07:1,(Switzerland/SO-ETHZ-390202/2020|OE999081.1|2020-12-03:3,Switzerland/BE-ETHZ-500881/2020|OD999974.1|2020-11-02:1,((Switzerland/ZH-ETHZ-490672/2021|OU011360.1|2021-02-11:1,Switzerland/SO-ETHZ-441148/2021|OE999573.1|2021-01-07:2)59646:2,Switzerland/ZH-ETHZ-560485/2020|EPI_ISL_1682991|2020-12-27:4,Switzerland/BL-ETHZ-580818/2020|EPI_ISL_1750785|2020-12-28:2,(Switzerland/LU-ETHZ-460661/2021|OE997841.1|2021-01-15:0,Switzerland/LU-ETHZ-451254/2021|OE997822.1|2021-01-14:0,Switzerland/LU-ETHZ-460700/2021|OE997847.1|2021-01-15:0)59647:3)59645:2,(Switzerland/LU-ETHZ-480081/2021|OE997882.1|2021-01-30:2,Switzerland/LU-ETHZ-471392/2021|OE997878.1|2021-01-28:0)59648:3,((Switzerland/VD-ETHZ-460070/2021|OU007936.1|2021-01-19:3,Switzerland/SZ-ETHZ-550603/2020|EPI_ISL_1599094|2020-12-09:1,Switzerland/LU-ETHZ-521437/2020|OE997930.1|2020-12-01:0,Switzerland/LU-ETHZ-530689/2020|EPI_ISL_1760957|2020-11-11:0,Switzerland/LU-ETHZ-530691/2020|EPI_ISL_1760955|2020-11-11:0,Switzerland/LU-ETHZ-530690/2020|EPI_ISL_1760953|2020-11-11:0)59650:1,(Switzerland/BS-ETHZ-330471/2020|EPI_ISL_1496516|2020-10-19:1,Switzerland/BE-ETHZ-520566/2020|EPI_ISL_1407631|2020-11-23:4)59651:1,(Germany/BW-FR0982/2020|EPI_ISL_1588656|2020-12-14:1,Switzerland/AG-ETHZ-460365/2021|OD997871.1|2021-01-21:4)59652:2,Switzerland/LU-ETHZ-510547/2020|OE997924.1|2020-11-16:0,Switzerland/LU-ETHZ-360068/2020|EPI_ISL_1496549|2020-11-09:0,Switzerland/LU-ETHZ-510545/2020|OE997917.1|2020-11-16:0)59649:1,(Switzerland/BE-ETHZ-520094/2020|OE995188.1|2020-11-20:0,(Switzerland/BE-ETHZ-530075/2020|EPI_ISL_1360553|2020-11-09:2,Switzerland/BE-ETHZ-530098/2020|EPI_ISL_1360620|2020-11-09:0)59654:1,Switzerland/JU-ETHZ-520095/2020|OE997756.1|2020-11-20:1)59653:1,Switzerland/FR-ETHZ-340040/2020|EPI_ISL_1496526|2020-10-23:1,(Switzerland/BE-ETHZ-500967/2020|OD999983.1|2020-11-02:0,Switzerland/GE-ETHZ-500104/2020|OE997399.1|2020-11-12:0)59655:1,Switzerland/310518/2020|LR898829.1|20-10-08:0,Switzerland/BE-ETHZ-310518/2020|EPI_ISL_603586|2020-10-08:0,Switzerland/VD-ETHZ-321428/2020|EPI_ISL_603665|2020-10-14:0,321428|LR962969.1|20-10-14:0,Switzerland/BS-42479092/2020|EPI_ISL_830890|2020-10-11:0)59644:1,((England/CAMC-B516F4/2020|OB999950.1|2020-11-08:0,(England/MILK-B3C1A3/2020|20-10-31:0,England/MILK-B38FDA/2020|20-11-02:0)59658:1)59657:2,(Luxembourg/LNS8797468/2020|EPI_ISL_744809|2020-12-18:1,Luxembourg/LNS7600165/2020|EPI_ISL_771090|2020-12-27:1,Luxembourg/LNS1373805/2020|EPI_ISL_739924|2020-10-25:1,Luxembourg/LNS1841754/2020|EPI_ISL_740004|2020-10-30:2,Luxembourg/LNS8537935/2020|EPI_ISL_744758|2020-10-22:0,Luxembourg/LNS3678271/2020|EPI_ISL_740355|2020-10-22:0,Luxembourg/LNS3760280/2020|EPI_ISL_740372|2020-11-03:0,Luxembourg/LNS1896192/2020|EPI_ISL_740014|2020-10-20:0,Luxembourg/LNS2982165/2020|EPI_ISL_740231|2020-11-03:0,Luxembourg/LNS2878387/2020|EPI_ISL_740210|2020-10-19:0,Luxembourg/LNS0454637/2020|EPI_ISL_739777|2020-10-26:0,Luxembourg/LNS0351170/2020|EPI_ISL_739760|2020-10-23:0,Luxembourg/LNS0172206/2020|EPI_ISL_739728|2020-10-07:0)59659:1,(Luxembourg/LNS6744641/2020|EPI_ISL_744462|2020-11-16:2,Luxembourg/LNS1258846/2020|EPI_ISL_739911|2020-10-27:1,Luxembourg/LNS1197198/2020|EPI_ISL_910641|2020-12-03:2,(Luxembourg/LNS1202747/2020|EPI_ISL_739907|2020-11-25:0,Luxembourg/LNS4391569/2020|EPI_ISL_740463|2020-11-23:0)59661:1,Luxembourg/LNS3361290/2020|EPI_ISL_740298|2020-10-30:0,Luxembourg/LNS0355250/2020|EPI_ISL_739762|2020-11-04:0)59660:4,(Netherlands/NH-RIVM-20632/2020|EPI_ISL_790708|2020-12-16:1,(Netherlands/NH-RIVM-21019/2020|EPI_ISL_791035|2020-12-20:0,Netherlands/NH-RIVM-20224/2020|EPI_ISL_723376|2020-12-05:0,Netherlands/NH-RIVM-20531/2020|EPI_ISL_728746|2020-12-08:0)59663:1,Netherlands/NH-RIVM-20219/2020|EPI_ISL_723372|2020-12-04:0,Netherlands/NH-RIVM-21635/2020|EPI_ISL_904861|2020-12-02:0)59662:1,Belgium/rega-10081221/2020|EPI_ISL_735083|2020-10-08:2,(Netherlands/NB-RIVM-21405/2020|EPI_ISL_905433|2020-12-28:0,Netherlands/NB-RIVM-10991/2021|EPI_ISL_943190|2021-01-07:1)59664:1,Luxembourg/LNS2363167/2020|EPI_ISL_740108|2020-10-19:1,Netherlands/NB-RIVM-20574/2020|EPI_ISL_790658|2020-12-11:1,(Portugal/PT2005/2020|EPI_ISL_732226|2020-11-13:1,(Portugal/PT2819/2021|EPI_ISL_941804|2021-01-15:0,Switzerland/ZH-UZH-IMV-3ba3c6d7/2021|FR990401.1|21-01-16:0)59666:1)59665:2,(Germany/BW-RKI-I-022596/2021|EPI_ISL_1152762|2021-02-16:2,(Germany/HE-RKI-I-014235/2021|EPI_ISL_1144372|2021-02-02:2,Germany/TH-RKI-I-018267/2021|EPI_ISL_1148429|2021-02-13:1)59668:4,SouthKorea/KDCA3633/2020|EPI_ISL_2161127|2020-12-21:0,(Germany/BW-RKI-NP-0023/2020|EPI_ISL_763046|2020-12-07:0,Germany/BW-RKI-NP-0016/2020|EPI_ISL_763048|2020-12-02:0)59669:2)59667:3,Netherlands/NB-RIVM-20550/2020|EPI_ISL_790637|2020-12-15:5,Netherlands/ZH-EMC-827/2020|EPI_ISL_632699|2020-10-06:2,(Portugal/PT2986/2021|EPI_ISL_1164280|2021-01-07:0,(Switzerland/NE-PMI-2102-3060/2021|EPI_ISL_935009|2021-01-13:0,Portugal/PT2598/2021|EPI_ISL_941602|2021-01-23:1,(Switzerland/NE-PMI-2108-1279/2021|EPI_ISL_1302899|2021-02-22:0,Switzerland/NE-PMI-2109-5315/2021|EPI_ISL_1303025|2021-03-06:0)59672:2)59671:1)59670:2,(Switzerland/SO-ETHZ-531426/2020|EPI_ISL_1361087|2020-11-08:1,Switzerland/SO-ETHZ-500040/2020|OU000188.1|2020-11-02:0)59673:1,France/PAC-IHU-3226-1/2021|EPI_ISL_1020397|2021-01-25:2,((Belgium/AZDelta2103-25218/2021|EPI_ISL_911269|2021-01:1,Belgium/AZDelta04991-2105R/2021|EPI_ISL_961186|2021-02-04:3,Belgium/ULG-12800/2021|EPI_ISL_1171560|2021-02-24:3,(Belgium/UGent-2864/2021|EPI_ISL_1334456|2021-01-28:0,Belgium/ZNA_21174153/2021|EPI_ISL_1360042|2021-03-09:2)59676:1,Belgium/UZA-UA-CV2054337839/2021|EPI_ISL_1379897|2021-03-08:0,Belgium/UZA-UA-CV2073780275/2021|EPI_ISL_1295589|2021-02-23:0,Belgium/UGent-2805/2021|EPI_ISL_1334418|2021-02-26:0,Belgium/UGent-2476/2021|EPI_ISL_1273157|2021-02-20:0,Belgium/UGent-2167/2021|EPI_ISL_1109900|2021-02-12:0,Belgium/UGent-1189/2021|EPI_ISL_982272|2021-01-23:0,Belgium/UGent-1883/2021|EPI_ISL_1109886|2021-02-12:0)59675:1,Belgium/UGent-1188/2021|EPI_ISL_982271|2021-01-23:0,Belgium/AZDelta2103133742021/2021|EPI_ISL_891250|2021-01-20:0,Belgium/UGent-1727/2021|EPI_ISL_1109873|2021-01-22:0)59674:3,Belgium/rega-2366/2020|EPI_ISL_1049138|2020-10-09:1,Belgium/rega-10191296/2020|EPI_ISL_735200|2020-10-19:1,Belgium/rega-2119/2020|EPI_ISL_935215|2020-11-30:2,Belgium/ULG-10512/2020|EPI_ISL_626307|2020-10-23:2,(Netherlands/NB-RIVM-20272/2020|EPI_ISL_723414|2020-11-25:0,(Netherlands/NB-RIVM-20259/2020|EPI_ISL_723406|2020-11-16:0,Netherlands/NB-RIVM-20270/2020|EPI_ISL_723413|2020-11-20:0)59678:1)59677:1,Netherlands/NB-RIVM-20266/2020|EPI_ISL_723410|2020-11-16:1,Luxembourg/LNS9183553/2020|EPI_ISL_744866|2020-10-20:3,Netherlands/UT-RIVM-12906/2021|EPI_ISL_1035430|2021-02-06:1,Belgium/rega-10191095/2020|EPI_ISL_735143|2020-10-19:3,Belgium/rega-10181091/2020|EPI_ISL_735131|2020-10-18:1,(Netherlands/LI-MUMC-138/2020|EPI_ISL_965709|2020-11-28:3,(Spain/AN-IBV-98016578/2021|EPI_ISL_1225090|2021-01-19:2,Spain/AN-IBV-98016551/2021|EPI_ISL_1589990|2021-01-22:1)59680:3)59679:1,Netherlands/UT-RIVM-15534/2021|EPI_ISL_1216276|2021-01-21:3,Belgium/UGent-2979/2021|EPI_ISL_1334511|2021-01-29:6,(Belgium/UGent-2873/2021|EPI_ISL_1334464|2021-03-03:1,Belgium/ULG-12238/2021|EPI_ISL_1058502|2021-02-02:3)59681:3,(Belgium/UGent-3161/2021|EPI_ISL_1369131|2021-03-03:0,(Belgium/UZA-UA-CV0615326772/2021|EPI_ISL_1280090|2021-02-06:0,Belgium/UZA-UA-CV0615326772/2020|EPI_ISL_1263332|2020-02-06:0)59683:1)59682:1,(Netherlands/ZH-EMC-1835/2021|EPI_ISL_1311032|2021-02-06:2,Netherlands/ZH-EMC-1670/2021|EPI_ISL_1311005|2021-01-20:1,Netherlands/ZH-EMC-1682/2021|EPI_ISL_1310908|2021-01-30:1,(Belgium/rega-2597/2021|EPI_ISL_1049186|2021-01-25:0,Belgium/rega-2928/2021|EPI_ISL_1050368|2021-02-01:0)59685:1,Netherlands/ZE-RIVM-11667/2021|EPI_ISL_1014364|2021-01-22:0,Netherlands/ZH-EMC-1841/2021|EPI_ISL_1311747|2021-02-06:0,Netherlands/ZH-EMC-1672/2021|EPI_ISL_1310890|2021-01-23:0,Netherlands/ZH-EMC-1791/2021|EPI_ISL_1310974|2021-02-06:0,Netherlands/UT-RIVM-13329/2021|EPI_ISL_1089950|2021-02-07:0)59684:1,((Germany/BE-RKI-I-023798/2021|EPI_ISL_1153967|2021-02-09:1,Germany/NW-RKI-I-036807/2021|EPI_ISL_1282654|2021-03-05:1,(Germany/NW-RKI-I-040708/2021|EPI_ISL_1287069|2021-03-08:0,Germany/RP-RKI-I-045948/2021|EPI_ISL_1353372|2021-03-08:2)59688:1,Germany/NW-RKI-I-036589/2021|EPI_ISL_1282436|2021-03-03:1,(Germany/NW-RKI-I-028757/2021|EPI_ISL_1211870|2021-02-23:0,Germany/NW-RKI-I-018836/2021|EPI_ISL_1148998|2021-02-12:0,Germany/NW-RKI-I-028563/2021|EPI_ISL_1211594|2021-02-24:0)59689:1,Germany/NW-RKI-I-031757/2021|EPI_ISL_1215831|2021-02-26:0,Germany/NW-RKI-I-035999/2021|EPI_ISL_1281846|2021-03-04:0,Germany/NW-RKI-I-031748/2021|EPI_ISL_1215822|2021-03-02:0)59687:2,Germany/NW-RKI-I-017816/2021|EPI_ISL_1147978|2021-02-06:1,Germany/NW-RKI-I-018741/2021|EPI_ISL_1148903|2021-02-06:2,Germany/TH-RKI-I-015734/2021|EPI_ISL_1145896|2021-01-27:4,(((Germany/BE-RKI-I-023176/2021|EPI_ISL_1153343|2021-01-27:0,Germany/BE-RKI-I-025016/2021|EPI_ISL_1155190|2021-01-27:1)59692:5,Germany/SN-RKI-I-010594/2021|EPI_ISL_1140721|2021-01-18:0,Germany/BW-RKI-I-039919/2021|EPI_ISL_1286280|2021-01-14:0)59691:3,(Germany/NW-RKI-I-018702/2021|EPI_ISL_1148864|2021-02-05:0,Germany/NW-RKI-I-018837/2021|EPI_ISL_1148999|2021-02-11:0,Germany/NW-RKI-I-024207/2021|EPI_ISL_1154379|2021-02-15:0)59693:3,(Germany/BW-RKI-I-048302/2021|EPI_ISL_1355728|2021-01-20:0,Germany/BW-RKI-I-048325/2021|EPI_ISL_1355751|2021-01-20:0)59694:4)59690:1,(Germany/NW-RKI-I-024100/2021|EPI_ISL_1154270|2021-02-19:1,(Germany/NW-RKI-I-059353/2021|EPI_ISL_1563928|2021-03-25:0,Germany/un-RKI-I-067810/2021|EPI_ISL_1572188|2021-03-30:1)59696:1,(Germany/NW-RKI-I-028666/2021|EPI_ISL_1211779|2021-02-25:0,Germany/NW-RKI-I-028668/2021|EPI_ISL_1211781|2021-02-25:0)59697:2,Germany/NW-RKI-I-028517/2021|EPI_ISL_1211548|2021-02-24:0,Germany/NW-RKI-I-063641/2021|EPI_ISL_1568847|2021-03-09:0,Germany/NW-RKI-I-036694/2021|EPI_ISL_1282541|2021-03-02:0)59695:2,Luxembourg/LNS6090235/2020|EPI_ISL_744357|2020-10-14:0,Germany/NW-RKI-I-018737/2021|EPI_ISL_1148899|2021-02-05:0,Luxembourg/LNS4497782/2020|EPI_ISL_740481|2020-11-11:0)59686:2,(Netherlands/UT-RIVM-11935/2021|EPI_ISL_1014068|2021-02-02:5,Netherlands/ZH-EMC-597/2020|EPI_ISL_578025|2020-09-18:0,((Netherlands/NH-RIVM-20967/2020|EPI_ISL_790991|2020-12-12:2,Netherlands/NH-RIVM-20848/2020|EPI_ISL_790903|2020-12-20:2,HongKong/HKU-210308-Imp2/2020|EPI_ISL_1197081|2020-12-23:1,(Netherlands/NH-RIVM-20754/2020|EPI_ISL_790816|2020-12-14:1,Netherlands/NH-RIVM-21764/2020|EPI_ISL_1216226|2020-12-11:1,Netherlands/GE-RIVM-21064/2020|EPI_ISL_791076|2020-12-22:0,Netherlands/NH-RIVM-21370/2020|EPI_ISL_824281|2020-12-28:0)59701:1,(Netherlands/NH-AUMC-000421/2021|EPI_ISL_1678698|2021-02-17:1,Netherlands/NH-RIVM-11685/2021|EPI_ISL_1014430|2021-01-24:1,Netherlands/NH-AUMC-000387/2021|EPI_ISL_1678672|2021-02-08:0,Netherlands/NH-AUMC-000385/2021|EPI_ISL_1678670|2021-02-08:0,Netherlands/NH-AUMC-000348/2021|EPI_ISL_1678654|2021-02-01:0)59702:1,Netherlands/NH-RIVM-21088/2020|EPI_ISL_824029|2020-12-20:0,Netherlands/NH-RIVM-20713/2020|EPI_ISL_790779|2020-12-21:0,Netherlands/NH-RIVM-20968/2020|EPI_ISL_790992|2020-12-12:0,Netherlands/UT-RIVM-20136/2020|EPI_ISL_723307|2020-11-25:0,Netherlands/NH-RIVM-21028/2020|EPI_ISL_791043|2020-12-12:0,Netherlands/NH-RIVM-21293/2020|EPI_ISL_824213|2020-12-28:0,Netherlands/UT-RIVM-20869/2020|EPI_ISL_790837|2020-12-15:0)59700:2,(Netherlands/NH-RIVM-11335/2021|EPI_ISL_943467|2021-01-20:0,Netherlands/ZH-RIVM-12190/2021|EPI_ISL_1014205|2021-02-04:1,(Netherlands/UT-RIVM-11506/2021|EPI_ISL_1014391|2021-01-24:0,Netherlands/NH-RIVM-12338/2021|EPI_ISL_1013986|2021-01-27:1)59704:2)59703:2,Netherlands/FR-RIVM-10069/2021|EPI_ISL_905421|2021-01-03:1,(Germany/HH-RKI-I-011806/2021|EPI_ISL_1141937|2021-01-25:0,(Germany/HB-RKI-I-026346/2021|EPI_ISL_1156531|2021-02-18:1,(Germany/HB-RKI-I-015889/2021|EPI_ISL_1146051|2021-02-09:0,Germany/HB-RKI-I-012249/2021|EPI_ISL_1142381|2021-01-28:1)59707:1,Germany/HB-RKI-I-015020/2021|EPI_ISL_1145158|2021-02-02:0,Germany/HB-RKI-I-012638/2021|EPI_ISL_1142771|2021-01-27:0)59706:1,Germany/HB-RKI-I-028365/2021|EPI_ISL_1211396|2021-02-19:1,Germany/HH-RKI-I-011801/2021|EPI_ISL_1141932|2021-01-25:1)59705:2,(Netherlands/NH-RIVM-20223/2020|EPI_ISL_723375|2020-12-05:1,(Netherlands/NH-RIVM-12652/2021|EPI_ISL_1035600|2021-02-05:0,Netherlands/NH-RIVM-10191/2021|EPI_ISL_905623|2021-01-08:1)59709:1)59708:1)59699:2)59698:1,((Portugal/PT1805/2020|EPI_ISL_732030|2020-11-10:2,Portugal/PT1814/2020|EPI_ISL_732038|2020-11-13:1,(Portugal/PT3955/2021|EPI_ISL_1117059|2021-02-09:0,Portugal/PT3989/2021|EPI_ISL_1117060|2021-02-15:4)59712:2,(Portugal/PT3273/2021|EPI_ISL_1117095|2021-02-11:1,Switzerland/BS-UHB-42661012/2021|EPI_ISL_1273634|2021-01-26:3)59713:2,(Portugal/PT5113/2021|EPI_ISL_1494782|2021-01-27:3,(Luxembourg/LNS9297729/2021|EPI_ISL_1383838|2021-01-31:0,(Luxembourg/LNS4737142/2021|EPI_ISL_1383532|2021-02-10:1,Luxembourg/LNS4757379/2021|EPI_ISL_1383599|2021-02-16:1)59716:2,Luxembourg/LNS7870250/2021|EPI_ISL_1498505|2021-02-04:1)59715:1)59714:2,(Portugal/PT6965/2021|EPI_ISL_2104793|2021-02-05:1,Portugal/PT2658/2021|EPI_ISL_941659|2021-01-11:2)59717:1)59711:1,Portugal/PT1754/2020|EPI_ISL_731990|2020-11-11:0)59710:1,(((Germany/NW-RKI-I-022374/2021|EPI_ISL_1152540|2021-02-03:1,Germany/NW-RKI-I-022380/2021|EPI_ISL_1152546|2021-02-02:1,Germany/RP-RKI-I-022736/2021|EPI_ISL_1152902|2021-02-17:1,Germany/NW-RKI-I-023800/2021|EPI_ISL_1153969|2021-02-08:1,Germany/NW-RKI-I-031500/2021|EPI_ISL_1215574|2021-02-16:1)59720:2,Germany/NW-RKI-I-015114/2021|EPI_ISL_1145252|2021-02-04:1,(Germany/NW-RKI-I-015086/2021|EPI_ISL_1145224|2021-02-05:1,Germany/NW-RKI-I-023237/2021|EPI_ISL_1153404|2021-02-13:1,Germany/NW-RKI-I-049073/2021|EPI_ISL_1356499|2021-03-08:1,Germany/NW-HHU-1265/2021|EPI_ISL_1346808|2021-02-08:0)59721:1,Germany/NW-RKI-I-033847/2021|EPI_ISL_1218160|2021-02-01:1,Germany/NW-RKI-I-038884/2021|EPI_ISL_1285245|2021-02-27:1,Germany/NW-HHU-1706/2021|EPI_ISL_1347141|2021-02-13:1,(Germany/NW-RKI-I-029194/2021|EPI_ISL_1212307|2021-02-24:1,Germany/NW-RKI-I-029343/2021|EPI_ISL_1212456|2021-02-12:1)59722:1,(Germany/NW-HHU-2756/2021|EPI_ISL_1347695|2021-02-17:0,Germany/NW-HHU-777/2021|EPI_ISL_1346657|2021-02-14:0)59723:1,Germany/NW-RKI-I-028663/2021|EPI_ISL_1211774|2021-02-25:0,Germany/NW-HHU-787/2021|EPI_ISL_1346665|2021-02-09:0,Germany/NW-HHU-2037/2021|EPI_ISL_1347295|2021-02-22:0,Germany/NW-HHU-2030/2021|EPI_ISL_1347289|2021-02-22:0)59719:2,(Germany/NW-RKI-I-023839/2021|EPI_ISL_1154008|2021-02-05:1,Germany/NW-RKI-I-032886/2021|EPI_ISL_1217105|2021-02-22:2,Germany/NW-RKI-I-062429/2021|EPI_ISL_1567833|2021-03-14:1,Germany/NW-RKI-I-023205/2021|EPI_ISL_1153372|2021-02-04:0,Germany/NW-RKI-I-023863/2021|EPI_ISL_1154032|2021-02-04:0)59724:1)59718:5,(Luxembourg/LNS9007346/2020|EPI_ISL_744835|2020-11-06:2,Luxembourg/LNS3224690/2020|EPI_ISL_740277|2020-11-11:0,Luxembourg/LNS7238398/2020|EPI_ISL_744541|2020-11-11:0,Luxembourg/LNS8924752/2020|EPI_ISL_744823|2020-11-11:0)59725:4,Belgium/rega-2408/2020|EPI_ISL_1049165|2020-10-12:1,Italy/APU-IZSPB_286PT/2020|EPI_ISL_653778|2020-11-02:2,Netherlands/NB-EMC-822/2020|EPI_ISL_1311735|2020-12-18:6,Netherlands/NB-EMC-831/2020|EPI_ISL_1311741|2020-12-28:3,(Netherlands/NB-RIVM-10786/2021|EPI_ISL_904844|2021-01-14:1,Netherlands/NB-RIVM-20720/2020|EPI_ISL_790786|2020-12-16:0)59726:1,Netherlands/NB-RIVM-20399/2020|EPI_ISL_728619|2020-12-09:3,(Netherlands/ZE-RIVM-21044/2020|EPI_ISL_791058|2020-12-30:2,Netherlands/UT-RIVM-11952/2021|EPI_ISL_1014079|2021-02-02:4)59727:3,(France/cov-100001877179/2021|OD986847.1|2021-03-12:1,Belgium/rega-1705/2020|EPI_ISL_890324|2020-12-20:0)59728:2,(Denmark/DCGC-10804/2020|EPI_ISL_670219|2020-11-02:1,(Spain/VC-IBV-98019001/2020|EPI_ISL_1963832|2020-12-31:1,Spain/VC-IBV-98019193/2020|EPI_ISL_1916224|2020-12-28:3)59730:1)59729:2,England/MILK-B8DD63/2020|OD900170.1|2020-11-13:2,England/CAMC-B330CD/2020|OC997037.1|2020-11-05:2,(((Portugal/IGC_g104/2020|EPI_ISL_960811|2020-12-23:0,Portugal/IGC_g275/2020|EPI_ISL_960739|2020-12-26:0)59733:1,Portugal/IGC_g278/2020|EPI_ISL_960740|2020-12-26:0,Portugal/IGC_g268/2020|EPI_ISL_960738|2020-12-26:0)59732:1,Portugal/IGC_g250/2020|EPI_ISL_960825|2020-12-26:4,(Portugal/IGC_g295/2020|EPI_ISL_960691|2020-12-26:4,Portugal/IGC_g339/2020|EPI_ISL_960692|2020-12-27:0,Portugal/IGC_g338/2020|EPI_ISL_960693|2020-12-27:0)59734:1,Portugal/IGC_g199/2020|EPI_ISL_960674|2020-12-24:1,Portugal/IGC_g139/2020|EPI_ISL_960677|2020-12-23:0,Portugal/IGC_g173/2020|EPI_ISL_960713|2020-12-23:0)59731:2,(Belgium/UGent-171/2020|EPI_ISL_634887|2020-10-02:0,Belgium/UGent-172/2020|EPI_ISL_634888|2020-10-02:0,Belgium/UGent-168/2020|EPI_ISL_634884|2020-10-01:0)59735:1,England/QEUH-AD0412/2020|OB989931.1|2020-10-25:0,England/QEUH-AD03D9/2020|OB987389.1|2020-10-25:0,Belgium/rega-10151184/2020|EPI_ISL_735103|2020-10-15:0,Netherlands/NB-RIVM-10562/2021|EPI_ISL_904818|2021-01-14:0,Italy/APU-IZSPB_285PT/2020|EPI_ISL_653777|2020-11-02:0,Belgium/rega-10081244/2020|EPI_ISL_735089|2020-10-08:0,Belgium/rega-10071249/2020|EPI_ISL_735079|2020-10-07:0,Germany/NW-RKI-I-010143/2020|EPI_ISL_1140268|2020-09-23:0,Belgium/rega-10071231/2020|EPI_ISL_735075|2020-10-07:0,Belgium/rega-10031027/2020|EPI_ISL_735045|2020-10-03:0,Belgium/rega-09221014/2020|EPI_ISL_735012|2020-09-22:0,France/ARA93236/2020|EPI_ISL_640014|2020-10-23:0,Netherlands/UT-RIVM-20932/2020|EPI_ISL_790959|2020-12-21:0,Belgium/ULG-11907/2020|EPI_ISL_965329|2020-11-04:0,Netherlands/ZH-EMC-809/2020|EPI_ISL_632688|2020-10-15:0,Netherlands/NB-RIVM-11196/2021|EPI_ISL_943366|2021-01-25:0,Belgium/rega-09231025/2020|EPI_ISL_735033|2020-09-23:0,Belgium/rega-09221016/2020|EPI_ISL_735014|2020-09-22:0,Belgium/ULG-10869/2020|EPI_ISL_678413|2020-11-13:0,Germany/NW-HHU-270/2020|EPI_ISL_631358|2020-09-23:0,Belgium/rega-1478/2020|EPI_ISL_888728|2020-10-08:0,Netherlands/NB-RIVM-10298/2020|EPI_ISL_636550|2020-10-16:0,Belgium/rega-1462/2020|EPI_ISL_888712|2020-10-08:0,Belgium/rega-1455/2020|EPI_ISL_888706|2020-09-22:0,Netherlands/UT-EMC-175/2020|EPI_ISL_722748|2020-11-08:0,Belgium/rega-10191306/2020|EPI_ISL_735209|2020-10-19:0,Belgium/rega-2406/2020|EPI_ISL_1049164|2020-10-12:0,Netherlands/NB-RIVM-20276/2020|EPI_ISL_723416|2020-11-27:0,Netherlands/NB-RIVM-20261/2020|EPI_ISL_723408|2020-11-16:0,Belgium/rega-10191259/2020|EPI_ISL_735170|2020-10-19:0,Belgium/rega-10191130/2020|EPI_ISL_735161|2020-10-16:0,Belgium/rega-10191103/2020|EPI_ISL_735150|2020-10-19:0,Belgium/rega-10191094/2020|EPI_ISL_735142|2020-10-19:0,Belgium/rega-10181088/2020|EPI_ISL_735128|2020-10-18:0,Belgium/rega-10151186/2020|EPI_ISL_735105|2020-10-15:0)59656:1,((((England/QEUH-B82681/2020|OC998491.1|2020-11-14:0,England/CAMC-B37EDE/2020|OC996467.1|2020-11-05:0,England/QEUH-B7FB00/2020|OD925990.1|2020-11-14:0,England/ALDP-BB4AC6/2020|OD949890.1|2020-11-19:0)59739:1,England/CAMC-B3585A/2020|OC997408.1|2020-11-05:0,England/MILK-B557C0/2020|OB999193.1|2020-11-06:0,England/CAMC-B3725A/2020|OB993370.1|2020-11-05:0,England/QEUH-AAE486/2020|20-10-19:0)59738:1,(England/CAMC-B0AFFF/2020|OB992576.1|2020-10-29:0,(England/CAMC-B33AFC/2020|OC996837.1|2020-11-05:0,England/MILK-B5A6DD/2020|OC996084.1|2020-11-06:0,England/MILK-B5A6CE/2020|OC996087.1|2020-11-06:0,England/CAMC-B08252/2020|OB992494.1|2020-10-30:0,England/MILK-B3CE60/2020|20-10-31:0,England/MILK-B3AAC8/2020|20-11-01:0,England/MILK-B3CE60/2020|EPI_ISL_741364|2020-10-31:0)59741:1)59740:1,England/MILK-AB74C6/2020|20-10-21:1,England/MILK-B146A2/2020|20-10-23:1,(England/MILK-BB0B03/2020|OD908185.1|2020-11-18:2,England/MILK-B553AE/2020|OB999899.1|2020-11-04:1,England/QEUH-B2C7E0/2020|20-11-04:0,England/QEUH-B81C17/2020|OD926090.1|2020-11-14:0,England/PHEC-14D9B0/2020|20-11-18:0)59742:1,(England/TFCI-27097BA/2020|20-12-17:2,England/CAMC-C71B76/2020|OD916302.1|2020-12-15:0,England/LOND-1267406/2020|20-12-08:0)59743:2,(Denmark/DCGC-21037/2020|EPI_ISL_758847|2020-12-21:1,Denmark/DCGC-27275/2020|EPI_ISL_818041|2020-12-28:1,Denmark/DCGC-28189/2021|EPI_ISL_845009|2021-01-11:1,Denmark/DCGC-19809/2020|EPI_ISL_747801|2020-12-07:1,Denmark/DCGC-45478/2020|EPI_ISL_1025856|2020-12-14:2,Denmark/DCGC-29059/2021|EPI_ISL_845260|2021-01-04:1,((Denmark/DCGC-37453/2021|EPI_ISL_928594|2021-01-18:0,(Denmark/DCGC-40787/2021|EPI_ISL_972464|2021-01-25:0,Denmark/DCGC-46617/2021|EPI_ISL_1066127|2021-01-25:0)59747:3)59746:1,Denmark/DCGC-29001/2021|EPI_ISL_845252|2021-01-04:0,Denmark/DCGC-31447/2021|EPI_ISL_855827|2021-01-11:0,Denmark/DCGC-36156/2021|EPI_ISL_927297|2021-01-18:0,Denmark/DCGC-31420/2021|EPI_ISL_855800|2021-01-11:0,Denmark/DCGC-33090/2021|EPI_ISL_870095|2021-01-11:0,Denmark/DCGC-31397/2021|EPI_ISL_855777|2021-01-11:0,Denmark/DCGC-31541/2021|EPI_ISL_855943|2021-01-11:0,Denmark/DCGC-32484/2021|EPI_ISL_869488|2021-01-18:0,Denmark/DCGC-32385/2021|EPI_ISL_869389|2021-01-18:0,Denmark/DCGC-30978/2021|EPI_ISL_847085|2021-01-11:0)59745:1,Denmark/DCGC-26808/2020|EPI_ISL_817773|2020-12-28:1,Denmark/DCGC-39621/2021|EPI_ISL_971028|2021-01-11:1,(Denmark/DCGC-25280/2020|EPI_ISL_794932|2020-12-14:1,Denmark/DCGC-25331/2020|EPI_ISL_794961|2020-12-14:0)59748:2,((Denmark/DCGC-43683/2021|EPI_ISL_1024061|2021-02-01:1,Denmark/DCGC-38291/2021|EPI_ISL_929432|2021-01-18:1,Denmark/DCGC-40774/2021|EPI_ISL_972451|2021-01-25:0,Denmark/DCGC-44037/2021|EPI_ISL_1024415|2021-02-01:0,Denmark/DCGC-43798/2021|EPI_ISL_1024176|2021-02-01:0)59750:1,Denmark/DCGC-36665/2021|EPI_ISL_927806|2021-01-18:0,Denmark/DCGC-37032/2021|EPI_ISL_928173|2021-01-18:0,Denmark/DCGC-44754/2021|EPI_ISL_1025132|2021-01-18:0,Denmark/DCGC-44745/2021|EPI_ISL_1025123|2021-01-18:0,Denmark/DCGC-44738/2021|EPI_ISL_1025116|2021-01-18:0,Denmark/DCGC-39416/2021|EPI_ISL_930558|2021-01-18:0)59749:2,Denmark/DCGC-80705/2020|EPI_ISL_1889346|2020-12-14:1,Denmark/DCGC-71350/2020|EPI_ISL_1879921|2020-12-14:1,Denmark/DCGC-77030/2020|EPI_ISL_1885601|2020-12-21:2,(Denmark/DCGC-27010/2020|EPI_ISL_817901|2020-12-28:0,Denmark/DCGC-26001/2021|EPI_ISL_818649|2021-01-04:0,Denmark/DCGC-29007/2021|EPI_ISL_845255|2021-01-04:0)59751:1,(Denmark/DCGC-30082/2020|EPI_ISL_843693|2020-12-28:0,Denmark/DCGC-26840/2020|EPI_ISL_817526|2020-12-28:0)59752:2,Denmark/DCGC-24956/2020|EPI_ISL_795834|2020-12-28:0,Denmark/DCGC-86108/2020|EPI_ISL_1895429|2020-12-07:0,Denmark/DCGC-51771/2020|EPI_ISL_1859803|2020-12-21:0,Denmark/DCGC-55853/2020|EPI_ISL_1864281|2020-12-07:0,Denmark/DCGC-54314/2020|EPI_ISL_1862742|2020-12-14:0,Denmark/DCGC-86098/2020|EPI_ISL_1895419|2020-12-07:0,Denmark/DCGC-85386/2020|EPI_ISL_1894704|2020-12-07:0,Denmark/DCGC-24974/2020|EPI_ISL_795845|2020-12-28:0,Denmark/DCGC-20998/2020|EPI_ISL_758845|2020-12-21:0,Denmark/DCGC-26309/2021|EPI_ISL_818731|2021-01-04:0,Denmark/DCGC-46277/2020|EPI_ISL_1065787|2020-12-14:0,Denmark/DCGC-22367/2020|EPI_ISL_757518|2020-12-14:0,Denmark/DCGC-20868/2020|EPI_ISL_759418|2020-12-21:0,Denmark/DCGC-24106/2020|EPI_ISL_792940|2020-12-14:0,Denmark/DCGC-47338/2020|EPI_ISL_1066873|2020-12-07:0,Denmark/DCGC-18280/2020|EPI_ISL_749859|2020-12-07:0,Denmark/DCGC-21815/2020|EPI_ISL_758382|2020-12-21:0,Denmark/DCGC-21765/2020|EPI_ISL_758350|2020-12-21:0,Denmark/DCGC-40274/2021|EPI_ISL_971951|2021-01-04:0,Denmark/DCGC-21735/2020|EPI_ISL_758335|2020-12-21:0,Denmark/DCGC-24832/2020|EPI_ISL_795759|2020-12-28:0,Denmark/DCGC-25946/2021|EPI_ISL_818636|2021-01-04:0,Denmark/DCGC-22145/2020|EPI_ISL_758583|2020-12-14:0,Denmark/DCGC-27074/2020|EPI_ISL_817934|2020-12-28:0,Denmark/DCGC-31199/2020|EPI_ISL_847510|2020-12-28:0,Denmark/DCGC-12975/2020|EPI_ISL_712501|2020-12-07:0,Denmark/DCGC-18549/2020|EPI_ISL_750036|2020-12-07:0,Denmark/DCGC-34107/2021|EPI_ISL_871117|2021-01-11:0,Denmark/DCGC-29372/2021|EPI_ISL_843419|2021-01-04:0,Denmark/DCGC-25640/2021|EPI_ISL_818576|2021-01-04:0,Denmark/DCGC-25568/2021|EPI_ISL_818560|2021-01-04:0,Denmark/DCGC-25563/2021|EPI_ISL_818556|2021-01-04:0,Denmark/DCGC-20702/2020|EPI_ISL_759313|2020-12-21:0,Denmark/DCGC-25272/2020|EPI_ISL_794926|2020-12-21:0,Denmark/DCGC-26486/2021|EPI_ISL_817269|2021-01-04:0,Denmark/DCGC-18112/2020|EPI_ISL_749762|2020-12-14:0,Denmark/DCGC-19707/2020|EPI_ISL_749124|2020-12-07:0,Denmark/DCGC-18713/2020|EPI_ISL_750138|2020-12-07:0,Denmark/DCGC-16762/2020|EPI_ISL_750547|2020-12-14:0,Denmark/DCGC-19050/2020|EPI_ISL_748721|2020-12-07:0,Denmark/DCGC-17597/2020|EPI_ISL_751094|2020-12-14:0,Denmark/DCGC-21627/2020|EPI_ISL_758272|2020-12-21:0,Denmark/DCGC-12935/2020|EPI_ISL_712474|2020-12-07:0,Denmark/DCGC-23938/2020|EPI_ISL_792848|2020-12-14:0,Denmark/DCGC-45696/2020|EPI_ISL_1065206|2020-12-21:0,Denmark/DCGC-45236/2020|EPI_ISL_1025614|2020-12-28:0,Denmark/DCGC-28379/2021|EPI_ISL_845081|2021-01-04:0,Denmark/DCGC-25486/2021|EPI_ISL_818526|2021-01-04:0,Denmark/DCGC-18454/2020|EPI_ISL_749979|2020-12-07:0,Denmark/DCGC-33053/2021|EPI_ISL_870057|2021-01-11:0,Denmark/DCGC-25070/2020|EPI_ISL_795904|2020-12-28:0,Denmark/DCGC-25041/2020|EPI_ISL_795891|2020-12-28:0,Denmark/DCGC-17994/2020|EPI_ISL_749687|2020-12-14:0,Denmark/DCGC-29790/2020|EPI_ISL_843837|2020-12-28:0,Denmark/DCGC-32107/2021|EPI_ISL_856523|2021-01-04:0,Denmark/DCGC-30789/2021|EPI_ISL_846855|2021-01-11:0,Denmark/DCGC-72026/2020|EPI_ISL_1880597|2020-12-28:0,Denmark/DCGC-76177/2021|EPI_ISL_1884748|2021-01-04:0,Denmark/DCGC-73000/2020|EPI_ISL_1881571|2020-12-07:0)59744:1,((((Denmark/DCGC-39256/2021|EPI_ISL_930398|2021-01-18:0,Denmark/DCGC-35278/2021|EPI_ISL_926418|2021-01-18:0,Denmark/DCGC-68846/2021|EPI_ISL_1877417|2021-01-18:0)59756:1,Denmark/DCGC-35851/2021|EPI_ISL_926992|2021-01-18:0,Denmark/DCGC-47240/2021|EPI_ISL_1066754|2021-01-25:0,Denmark/DCGC-47841/2021|EPI_ISL_1067376|2021-01-25:0,Denmark/DCGC-37869/2021|EPI_ISL_929010|2021-01-25:0)59755:1,Denmark/DCGC-33587/2021|EPI_ISL_870597|2021-01-11:1,Denmark/DCGC-35139/2021|EPI_ISL_926279|2021-01-18:1,Denmark/DCGC-74821/2021|EPI_ISL_1883392|2021-01-04:1,Denmark/DCGC-69927/2020|EPI_ISL_1878498|2020-12-14:1,Denmark/DCGC-44207/2021|EPI_ISL_1024585|2021-02-01:0,Denmark/DCGC-84128/2021|EPI_ISL_1893294|2021-01-04:0,Denmark/DCGC-84914/2021|EPI_ISL_1894224|2021-01-11:0,Denmark/DCGC-51078/2021|EPI_ISL_1858720|2021-01-04:0,Denmark/DCGC-82895/2020|EPI_ISL_1891740|2020-12-28:0,Denmark/DCGC-54675/2021|EPI_ISL_1863103|2021-01-11:0,Denmark/DCGC-53497/2021|EPI_ISL_1861551|2021-01-11:0,Denmark/DCGC-57395/2021|EPI_ISL_1865895|2021-01-11:0,Denmark/DCGC-83388/2021|EPI_ISL_1892399|2021-01-11:0,Denmark/DCGC-53600/2021|EPI_ISL_1861654|2021-01-11:0,Denmark/DCGC-78844/2020|EPI_ISL_1887485|2020-12-14:0,Denmark/DCGC-40380/2021|EPI_ISL_972057|2021-01-25:0,Denmark/DCGC-38155/2021|EPI_ISL_929296|2021-01-18:0,Denmark/DCGC-40304/2021|EPI_ISL_971981|2021-02-01:0,Denmark/DCGC-30818/2021|EPI_ISL_847025|2021-01-11:0,Denmark/DCGC-28426/2021|EPI_ISL_844994|2021-01-04:0,Denmark/DCGC-35735/2021|EPI_ISL_926876|2021-01-18:0,Denmark/DCGC-46144/2021|EPI_ISL_1065654|2021-01-18:0,Denmark/DCGC-39976/2021|EPI_ISL_971653|2021-01-25:0,Denmark/DCGC-31571/2021|EPI_ISL_855987|2021-01-11:0,Denmark/DCGC-41104/2021|EPI_ISL_972781|2021-01-25:0,Denmark/DCGC-28701/2021|EPI_ISL_845174|2021-01-04:0,Denmark/DCGC-36329/2021|EPI_ISL_927470|2021-01-25:0,Denmark/DCGC-45072/2021|EPI_ISL_1025450|2021-01-04:0,Denmark/DCGC-31638/2021|EPI_ISL_856054|2021-01-11:0,Denmark/DCGC-39114/2021|EPI_ISL_930256|2021-01-18:0,Denmark/DCGC-74663/2020|EPI_ISL_1883234|2020-12-14:0,Denmark/DCGC-69243/2020|EPI_ISL_1877814|2020-12-14:0)59754:1,Denmark/DCGC-67476/2020|EPI_ISL_1876047|2020-12-07:1,Denmark/DCGC-33312/2021|EPI_ISL_870320|2021-01-11:0,Denmark/DCGC-44935/2021|EPI_ISL_1025313|2021-01-11:0)59753:1,Denmark/DCGC-7657/2020|EPI_ISL_618576|2020-10-19:1,Denmark/DCGC-10256/2020|EPI_ISL_669861|2020-11-09:2,((((Sweden/RVFOI21-00806/2020|EPI_ISL_1708668|2020-11-04:0,Sweden/21-50435/2020|EPI_ISL_1008444|2020-11-11:1)59760:1,Sweden/RVFOI21-00688/2021|EPI_ISL_1469214|2020-11-12:0,Sweden/RVFOI21-00801/2020|EPI_ISL_1708663|2020-11-04:0,Sweden/RVFOI21-00840/2020|EPI_ISL_2099889|2020-11-21:0,Sweden/RVFOI21-00839/2020|EPI_ISL_2099888|2020-11-21:0,Sweden/RVFOI21-01044/2020|EPI_ISL_2099902|2020-11-09:0)59759:1,(Sweden/RVFOI21-00679/2021|EPI_ISL_1469205|2020-11-11:1,Sweden/RVFOI21-00816/2020|EPI_ISL_1708678|2020-11-05:0,Sweden/RVFOI21-00815/2020|EPI_ISL_1708677|2020-11-05:0,Sweden/RVFOI21-00804/2020|EPI_ISL_1708666|2020-11-04:0,Sweden/RVFOI21-00706/2021|EPI_ISL_1469231|2020-11-23:0)59761:1,((Sweden/2221076181/2020|EPI_ISL_1618847|2020-12-11:1,Sweden/2071855544/2020|EPI_ISL_1618853|2020-12-11:0)59763:1,Sweden/2540524606/2020|EPI_ISL_1618864|2020-11-12:0,Sweden/21-20617/2020|EPI_ISL_1064694|2020-11-12:0)59762:1,Sweden/21-50432/2021|EPI_ISL_1659823|2021-01-20:1,Sweden/RVFOI21-00817/2020|EPI_ISL_1708679|2020-11-19:3,Sweden/RVFOI21-00808/2020|EPI_ISL_1708670|2020-11-04:1,(Sweden/RVFOI21-00799/2020|EPI_ISL_1708661|2020-11-04:0,Sweden/RVFOI21-00800/2020|EPI_ISL_1708662|2020-11-04:1)59764:1,Sweden/RVFOI21-01049/2020|EPI_ISL_2099907|2020-11-23:1,Sweden/RVFOI21-00710/2020|EPI_ISL_1632714|2020-11-24:2,(Sweden/RVFOI21-00818/2020|EPI_ISL_1708680|2020-11-19:0,Sweden/RVFOI21-00704/2021|EPI_ISL_1469229|2020-11-23:0)59765:1,Sweden/20-53279/2020|EPI_ISL_648158|2020-10-30:0,Sweden/RVFOI21-00814/2020|EPI_ISL_1708676|2020-11-05:0,Sweden/RVFOI21-00807/2020|EPI_ISL_1708669|2020-11-04:0,Sweden/RVFOI21-00803/2020|EPI_ISL_1708665|2020-11-04:0,Sweden/RVFOI21-00802/2020|EPI_ISL_1708664|2020-11-04:0,Sweden/RVFOI21-00798/2020|EPI_ISL_1708660|2020-11-04:0,Sweden/RVFOI21-00680/2021|EPI_ISL_1469206|2020-11-11:0)59758:1,(Denmark/DCGC-15950/2020|EPI_ISL_714501|2020-11-23:0,Denmark/DCGC-19976/2020|EPI_ISL_747659|2020-12-07:0)59766:2)59757:1,Denmark/DCGC-11318/2020|EPI_ISL_670835|2020-11-02:1,(((Denmark/DCGC-21954/2020|EPI_ISL_758475|2020-12-21:0,Denmark/DCGC-24041/2020|EPI_ISL_792752|2020-12-14:0)59769:2,Denmark/DCGC-13410/2020|EPI_ISL_712098|2020-11-30:0,Denmark/DCGC-13316/2020|EPI_ISL_712097|2020-11-30:0,Denmark/DCGC-15234/2020|EPI_ISL_713713|2020-11-23:0,Denmark/DCGC-22917/2020|EPI_ISL_794580|2020-11-30:0)59768:1,Denmark/DCGC-28071/2020|EPI_ISL_816077|2020-11-23:0,Denmark/DCGC-83217/2020|EPI_ISL_1892228|2020-11-23:0,Denmark/DCGC-83212/2020|EPI_ISL_1892223|2020-11-30:0,Denmark/DCGC-22658/2020|EPI_ISL_757694|2020-12-07:0,Denmark/DCGC-14642/2020|EPI_ISL_711887|2020-11-23:0,Denmark/DCGC-9747/2020|EPI_ISL_669144|2020-11-09:0,Denmark/DCGC-15717/2020|EPI_ISL_713979|2020-11-23:0,Denmark/DCGC-15951/2020|EPI_ISL_714502|2020-11-23:0,Denmark/DCGC-15651/2020|EPI_ISL_713940|2020-11-23:0,Denmark/DCGC-20265/2020|EPI_ISL_748083|2020-11-30:0,Denmark/DCGC-68994/2020|EPI_ISL_1877565|2020-11-23:0,Denmark/DCGC-66886/2020|EPI_ISL_1875457|2020-11-30:0)59767:1,Denmark/DCGC-10555/2020|EPI_ISL_670050|2020-11-02:1,Denmark/DCGC-9442/2020|EPI_ISL_668974|2020-11-09:2,Denmark/DCGC-11452/2020|EPI_ISL_670929|2020-11-02:1,Denmark/DCGC-10619/2020|EPI_ISL_670093|2020-11-02:1,(((Denmark/DCGC-9400/2020|EPI_ISL_668952|2020-11-16:0,Denmark/DCGC-9423/2020|EPI_ISL_668964|2020-11-09:0)59772:1,Denmark/DCGC-8812/2020|EPI_ISL_626076|2020-10-26:0,Denmark/DCGC-8928/2020|EPI_ISL_626159|2020-10-26:0,Denmark/DCGC-8981/2020|EPI_ISL_626191|2020-10-26:0)59771:1,Denmark/DCGC-10583/2020|EPI_ISL_670068|2020-11-02:1,Denmark/DCGC-11851/2020|EPI_ISL_671176|2020-10-26:0)59770:1,(Denmark/DCGC-9868/2020|EPI_ISL_669240|2020-11-09:1,Denmark/DCGC-10179/2020|EPI_ISL_668508|2020-11-09:0,Denmark/DCGC-10245/2020|EPI_ISL_669855|2020-11-09:0,Denmark/DCGC-10473/2020|EPI_ISL_669997|2020-11-02:0,Denmark/DCGC-10444/2020|EPI_ISL_669975|2020-11-02:0,Denmark/DCGC-10181/2020|EPI_ISL_668462|2020-11-09:0,Denmark/DCGC-75532/2020|EPI_ISL_1884103|2020-11-09:0)59773:1,Denmark/DCGC-11681/2020|EPI_ISL_671064|2020-10-26:1,Denmark/DCGC-10208/2020|EPI_ISL_669455|2020-11-09:1,Denmark/DCGC-12413/2020|EPI_ISL_682594|2020-11-16:1,(Sweden/20-53400/2020|EPI_ISL_676501|2020-11-04:0,((Sweden/21-53369/2021|EPI_ISL_2278845|2021-04-12:1,Sweden/20-24575/2020|EPI_ISL_710577|2020-11-23:0,Sweden/20-24578/2020|EPI_ISL_766642|2020-11-23:0)59776:2,(Sweden/SE00101072/2020|EPI_ISL_1290589|2020-12-30:2,Sweden/SE00115483/2021|EPI_ISL_1198547|2021-01-04:0)59777:1)59775:1)59774:1,Denmark/DCGC-10385/2020|EPI_ISL_669935|2020-11-02:2,Denmark/DCGC-9898/2020|EPI_ISL_669261|2020-11-09:1,Denmark/DCGC-11238/2020|EPI_ISL_670788|2020-11-02:1,Denmark/DCGC-10985/2020|EPI_ISL_670327|2020-11-02:1,Denmark/DCGC-11235/2020|EPI_ISL_670785|2020-11-02:1,(Sweden/20-53294/2020|EPI_ISL_661297|2020-10-30:1,(Sweden/20-13131/2020|EPI_ISL_831981|2020-12-29:1,(Sweden/20-53796/2020|EPI_ISL_934319|2020-12-14:3,Sweden/20-53799/2020|EPI_ISL_934321|2020-12-14:1)59780:3,Sweden/20-53786/2020|EPI_ISL_913315|2020-12-17:5,Sweden/SE00154469/2021|EPI_ISL_1192802|2021-01-14:2,((Sweden/21-51829/2021|EPI_ISL_1660010|2021-03-10:2,Sweden/21-51831/2021|EPI_ISL_1660011|2021-03-10:0)59782:1,Sweden/SE00112630/2021|EPI_ISL_1198542|2021-01-04:0,Sweden/20-53793/2020|EPI_ISL_766640|2020-12-14:0)59781:1,Sweden/RVFOI21-00087/2021|EPI_ISL_1372961|2021-01-29:9,Sweden/7651268034/2020|EPI_ISL_1618230|2020-12-25:0,Sweden/21-50565/2021|EPI_ISL_1659850|2021-01-26:2)59779:1,Sweden/20-13138/2020|EPI_ISL_775578|2020-12-23:4,((Sweden/5788964954/2021|EPI_ISL_1618296|2021-01-15:4,Sweden/21-50422/2020|EPI_ISL_934388|2020-12-27:0,Sweden/2711990461/2021|EPI_ISL_1807749|2021-01-22:0,Sweden/21-50420/2021|EPI_ISL_1659819|2021-01-20:0)59784:1,(Sweden/9423283986/2021|EPI_ISL_1618605|2021-02-17:1,Sweden/4692057070/2021|EPI_ISL_1807564|2021-02-26:0,Sweden/3122736477/2021|EPI_ISL_1808096|2021-02-24:0)59785:3)59783:2,((Sweden/14000061P/2021|EPI_ISL_1420634|2021-02-01:4,Sweden/21-50108/2021|EPI_ISL_913493|2021-01-05:0)59787:1,((Sweden/21-50083/2021|EPI_ISL_913391|2021-01-03:2,Sweden/SE00225242/2021|EPI_ISL_1198398|2021-02-06:3,(Sweden/SE00161287/2021|EPI_ISL_1192506|2021-01-18:0,Sweden/SE00161297/2021|EPI_ISL_1193139|2021-01-18:1)59790:1,Sweden/SE00155481/2021|EPI_ISL_1192785|2021-01-14:2,((Denmark/DCGC-46689/2021|EPI_ISL_1066199|2021-01-25:0,Denmark/DCGC-39859/2021|EPI_ISL_971536|2021-01-25:0,Denmark/DCGC-39735/2021|EPI_ISL_971355|2021-02-01:0,Denmark/DCGC-39452/2021|EPI_ISL_970841|2021-01-25:0,Denmark/DCGC-41771/2021|EPI_ISL_973448|2021-01-25:0,Denmark/DCGC-40413/2021|EPI_ISL_972090|2021-02-01:0,Denmark/DCGC-41850/2021|EPI_ISL_973580|2021-02-01:0)59792:1,Sweden/SE00153226/2021|EPI_ISL_1192876|2021-01-14:0,Sweden/21-50646/2021|EPI_ISL_1008486|2021-01-24:0,Sweden/SE00198516/2021|EPI_ISL_1199398|2021-01-29:0)59791:3,Denmark/DCGC-31476/2021|EPI_ISL_855856|2021-01-11:0,Sweden/SE00158095/2021|EPI_ISL_1192494|2021-01-15:0)59789:1,Denmark/DCGC-26647/2020|EPI_ISL_817684|2020-12-28:2,Sweden/21-00318/2020|EPI_ISL_913349|2020-12-14:2,Sweden/2434745275/2021|EPI_ISL_1807662|2021-01-18:3)59788:1,Sweden/RVFOI21-01039/2020|EPI_ISL_2099901|2020-11-09:1,Sweden/RVFOI21-00832/2020|EPI_ISL_1708693|2020-11-20:0,Sweden/2890791771/2021|EPI_ISL_1807682|2021-01-18:0)59786:1,Sweden/21-50005/2021|EPI_ISL_1659786|2021-01-01:2,(Sweden/21-50003/2021|EPI_ISL_1659784|2021-01-01:0,(Sweden/10023457/2021|EPI_ISL_1617964|2021-02-17:3,(Sweden/21-51074/2021|EPI_ISL_1659955|2021-02-08:0,Sweden/21-51079/2021|EPI_ISL_1659958|2021-02-08:0)59795:1)59794:1)59793:1,Sweden/21-50002/2021|EPI_ISL_1659783|2021-01-01:3,(Sweden/3029183930/2021|EPI_ISL_1832050|2021-02-11:1,Sweden/5308116374/2021|EPI_ISL_1617492|2021-02-02:0)59796:5,Sweden/20-53906/2020|EPI_ISL_913484|2020-12-19:0,Sweden/21-50012/2021|EPI_ISL_1659792|2021-01-04:0)59778:1,((Norway/3366/2021|EPI_ISL_1192182|2021-01-22:1,Norway/1549/2021|EPI_ISL_1251747|2021-01-23:1,Norway/0469/2021|EPI_ISL_1251526|2021-01-14:1,Norway/1379/2021|EPI_ISL_1251690|2021-01-20:1,Sweden/1630906574/2021|EPI_ISL_1617523|2021-02-02:3,(Sweden/21-20037/2021|EPI_ISL_1659764|2021-01-23:1,Sweden/20-53925/2020|EPI_ISL_766730|2020-12-22:0)59799:2,Sweden/3807258227/2021|EPI_ISL_1832132|2021-02-12:1,(Sweden/10013312/2021|EPI_ISL_1831868|2021-02-12:1,Sweden/1503800565/2021|EPI_ISL_1617470|2021-02-02:0)59800:1,(Norway/1555/2021|EPI_ISL_1118512|2021-01-22:0,Norway/0590/2021|EPI_ISL_1034341|2021-01-15:0)59801:1,(Norway/1573/2021|EPI_ISL_1251753|2021-01-18:0,Norway/1575/2021|EPI_ISL_965015|2021-01-18:0)59802:1,(Norway/2804/2021|EPI_ISL_1251988|2021-01-30:0,Norway/2811/2021|EPI_ISL_1251993|2021-01-25:0)59803:1,(Sweden/9582110418/2021|EPI_ISL_1618447|2021-02-15:0,Sweden/8116262737/2021|EPI_ISL_1618617|2021-02-22:0)59804:1,(Sweden/10012734/2021|EPI_ISL_1831839|2021-02-11:0,Sweden/10013219/2021|EPI_ISL_1831873|2021-02-12:0)59805:1,Norway/1550/2021|EPI_ISL_965011|2021-01-23:0,Sweden/8890986824/2021|EPI_ISL_1618115|2021-02-02:0,Sweden/6219351456/2021|EPI_ISL_1618294|2021-01-15:0,Sweden/9058037475/2020|EPI_ISL_1618236|2020-12-25:0,Norway/0868/2021|EPI_ISL_1317684|2021-01-13:0,Norway/1577/2021|EPI_ISL_1251755|2021-01-20:0,Norway/0814/2021|EPI_ISL_1251588|2021-01-15:0,Norway/1562/2021|EPI_ISL_1251750|2021-01-22:0,Norway/1545/2021|EPI_ISL_1251745|2021-01-22:0,Norway/0593/2021|EPI_ISL_1251531|2021-01-14:0,Norway/0479/2021|EPI_ISL_1251527|2021-01-14:0,Norway/2455/2021|EPI_ISL_1251927|2021-01-26:0,Norway/4989/2021|EPI_ISL_1254626|2021-02-22:0,Norway/3807/2021|EPI_ISL_1192164|2021-02-06:0,Norway/2954/2021|EPI_ISL_1192314|2021-02-03:0,Norway/3257/2021|EPI_ISL_1040158|2021-02-04:0,Norway/0277/2021|EPI_ISL_842637|2021-01-08:0,Norway/0278/2021|EPI_ISL_842636|2021-01-07:0,Norway/0280/2021|EPI_ISL_842635|2021-01-06:0,Norway/0281/2021|EPI_ISL_842634|2021-01-07:0,Norway/0388/2021|EPI_ISL_860268|2021-01-08:0,Norway/1560/2021|EPI_ISL_964966|2021-01-22:0,Norway/0591/2021|EPI_ISL_906816|2021-01-15:0,Norway/0800/2021|EPI_ISL_906805|2021-01-10:0)59798:3,(Sweden/SE00164204/2021|EPI_ISL_1192774|2021-01-18:2,(Sweden/RVFOI21-00067/2021|EPI_ISL_984961|2021-01-27:1,(Sweden/6817114926/2021|EPI_ISL_1618295|2021-01-15:0,Sweden/7611585642/2021|EPI_ISL_1618279|2021-01-12:1,(Sweden/10023414/2021|EPI_ISL_1617963|2021-02-17:0,Sweden/2566948218/2021|EPI_ISL_1617535|2021-02-01:0)59809:1)59808:1,Sweden/4482776806/2021|EPI_ISL_1807670|2021-01-18:2)59807:2,(((Denmark/DCGC-28249/2021|EPI_ISL_845034|2021-01-11:1,Denmark/DCGC-43347/2021|EPI_ISL_1023659|2021-02-01:3,Denmark/DCGC-29106/2021|EPI_ISL_845270|2021-01-04:1,Denmark/DCGC-71628/2021|EPI_ISL_1880199|2021-01-11:1,(Denmark/DCGC-32434/2021|EPI_ISL_869438|2021-01-18:0,Denmark/DCGC-29428/2021|EPI_ISL_843475|2021-01-04:0)59813:1,Denmark/DCGC-30713/2021|EPI_ISL_847417|2021-01-11:0,Denmark/DCGC-30681/2021|EPI_ISL_847410|2021-01-11:0,Denmark/DCGC-35673/2021|EPI_ISL_926814|2021-01-18:0,Denmark/DCGC-33655/2021|EPI_ISL_870665|2021-01-11:0,Denmark/DCGC-40930/2021|EPI_ISL_972607|2021-01-11:0,Denmark/DCGC-28181/2021|EPI_ISL_845005|2021-01-11:0,Denmark/DCGC-33601/2021|EPI_ISL_870611|2021-01-11:0,Denmark/DCGC-37036/2021|EPI_ISL_928177|2021-01-18:0,Denmark/DCGC-33313/2021|EPI_ISL_870323|2021-01-11:0,Denmark/DCGC-32664/2021|EPI_ISL_869668|2021-01-11:0,Denmark/DCGC-38076/2021|EPI_ISL_929217|2021-01-18:0,Denmark/DCGC-39842/2021|EPI_ISL_971519|2021-01-11:0,Denmark/DCGC-38700/2021|EPI_ISL_929842|2021-01-18:0,Denmark/DCGC-38686/2021|EPI_ISL_929828|2021-01-18:0,Denmark/DCGC-32506/2021|EPI_ISL_869510|2021-01-18:0,Denmark/DCGC-46735/2021|EPI_ISL_1066245|2021-01-11:0,Denmark/DCGC-33862/2021|EPI_ISL_870872|2021-01-11:0,Denmark/DCGC-28645/2021|EPI_ISL_845160|2021-01-04:0,Denmark/DCGC-45121/2020|EPI_ISL_1025499|2020-12-28:0,Denmark/DCGC-48911/2021|EPI_ISL_1125263|2021-02-15:0,Denmark/DCGC-35574/2021|EPI_ISL_926715|2021-01-18:0,Denmark/DCGC-44776/2021|EPI_ISL_1025154|2021-01-18:0,Denmark/DCGC-40613/2021|EPI_ISL_972290|2021-01-11:0,Denmark/DCGC-28599/2021|EPI_ISL_845145|2021-01-04:0,Denmark/DCGC-77123/2021|EPI_ISL_1885694|2021-01-18:0,Denmark/DCGC-69513/2021|EPI_ISL_1878084|2021-01-04:0,Denmark/DCGC-71705/2021|EPI_ISL_1880276|2021-01-11:0)59812:1,Sweden/SE00189071/2021|EPI_ISL_1199279|2021-01-26:1,(Sweden/21-00994/2021|EPI_ISL_913468|2021-01-08:0,Sweden/21-00993/2021|EPI_ISL_913494|2021-01-08:1)59814:1,(Sweden/SE00194053/2021|EPI_ISL_1199256|2021-01-27:0,Sweden/SE00206061/2021|EPI_ISL_1200353|2021-02-01:0,Sweden/SE00206206/2021|EPI_ISL_1200451|2021-02-01:0,Sweden/SE00204354/2021|EPI_ISL_1200435|2021-02-01:0,Sweden/SE00224279/2021|EPI_ISL_1198488|2021-02-05:0)59815:1)59811:1,(Sweden/21-50871/2021|EPI_ISL_1008594|2021-01-26:1,Sweden/21-50872/2021|EPI_ISL_1008595|2021-01-27:3)59816:5)59810:2)59806:1,Denmark/DCGC-33729/2021|EPI_ISL_870739|2021-01-11:2)59797:2,((Denmark/DCGC-21128/2020|EPI_ISL_759569|2020-12-21:1,Denmark/DCGC-26254/2021|EPI_ISL_819018|2021-01-04:4,Denmark/DCGC-21347/2020|EPI_ISL_758849|2020-12-21:0,Denmark/DCGC-17906/2020|EPI_ISL_749637|2020-12-14:0,Sweden/4365549767/2021|EPI_ISL_1617500|2021-02-02:0,Denmark/DCGC-13127/2020|EPI_ISL_712600|2020-11-30:0,Denmark/DCGC-21795/2020|EPI_ISL_758366|2020-12-21:0,Denmark/DCGC-23032/2020|EPI_ISL_793485|2020-12-28:0,Denmark/DCGC-20541/2020|EPI_ISL_759210|2020-12-21:0,Denmark/DCGC-15521/2020|EPI_ISL_713865|2020-11-23:0,Denmark/DCGC-18218/2020|EPI_ISL_749822|2020-12-14:0,Denmark/DCGC-23765/2020|EPI_ISL_793920|2020-12-21:0,Denmark/DCGC-15504/2020|EPI_ISL_713856|2020-11-23:0,Denmark/DCGC-26598/2021|EPI_ISL_817651|2021-01-04:0,Denmark/DCGC-45892/2020|EPI_ISL_1065402|2020-12-14:0,Denmark/DCGC-38946/2020|EPI_ISL_930088|2020-11-16:0,Denmark/DCGC-18928/2020|EPI_ISL_748645|2020-12-07:0,Denmark/DCGC-18005/2020|EPI_ISL_749695|2020-12-14:0,Denmark/DCGC-15182/2020|EPI_ISL_713679|2020-11-23:0,Denmark/DCGC-65226/2020|EPI_ISL_1873797|2020-12-14:0,Denmark/DCGC-72057/2021|EPI_ISL_1880628|2021-01-04:0)59818:1,Denmark/DCGC-77860/2020|EPI_ISL_1886501|2020-12-07:1,(Denmark/DCGC-70864/2020|EPI_ISL_1879435|2020-11-16:0,Denmark/DCGC-16414/2020|EPI_ISL_714753|2020-11-16:0)59819:1,Denmark/DCGC-18656/2020|EPI_ISL_750104|2020-12-07:0,Denmark/DCGC-62957/2020|EPI_ISL_1871528|2020-12-07:0,Denmark/DCGC-62252/2020|EPI_ISL_1870823|2020-12-07:0,Denmark/DCGC-86863/2020|EPI_ISL_1896222|2020-12-07:0,Denmark/DCGC-14227/2020|EPI_ISL_711639|2020-11-30:0,Denmark/DCGC-47753/2020|EPI_ISL_1067288|2020-11-09:0)59817:1,Denmark/DCGC-8917/2020|EPI_ISL_625698|2020-11-02:1,England/PHEC-14C799/2020|20-11-05:1,Denmark/DCGC-54213/2020|EPI_ISL_1862641|2020-11-09:2,Denmark/DCGC-66310/2020|EPI_ISL_1874881|2020-11-02:1,England/MILK-ACC446/2020|OB990172.1|2020-10-21:1,England/MILK-ACD788/2020|OB987997.1|2020-10-21:1,England/MILK-A7B32B/2020|OB983319.1|2020-10-14:1,(Finland/27MR7CG1_S269/2020|EPI_ISL_902809|2020-11-27:3,Sweden/20-53719/2020|EPI_ISL_766630|2020-12-07:4,(Sweden/21-20419/2021|EPI_ISL_1008440|2021-01-04:4,(England/ALDP-DA3758/2020|OD921723.1|2020-12-30:3,England/ALDP-CE129A/2020|OD924144.1|2020-12-25:0,England/ALDP-C8E9E5/2020|OD917945.1|2020-12-15:0)59822:4)59821:1,Sweden/6878413431/2020|EPI_ISL_1618265|2020-12-24:0,(Sweden/20-53715/2020|EPI_ISL_831979|2020-12-08:1,((Sweden/7421186904/2021|EPI_ISL_1619496|2021-01-03:1,Sweden/7528733657/2020|EPI_ISL_1619542|2020-12-11:0)59825:1,Sweden/2319073157/2020|EPI_ISL_1618836|2020-12-01:0,Sweden/21-50441/2021|EPI_ISL_1659825|2021-01-20:0,Sweden/RVFOI21-00713/2020|EPI_ISL_1632717|2020-11-23:0,Sweden/5759930620/2020|EPI_ISL_1618835|2020-12-01:0,Sweden/RVFOI21-01037/2020|EPI_ISL_2099899|2020-11-09:0)59824:3)59823:1,(Sweden/3392184416/2021|EPI_ISL_1617642|2021-01-15:3,Sweden/20-53873/2020|EPI_ISL_831994|2020-12-12:1)59826:1,(Sweden/6095912819/2021|EPI_ISL_1618148|2021-02-01:4,(Sweden/21-20416/2020|EPI_ISL_1008437|2020-12-16:1,(Sweden/SE00188108/2021|EPI_ISL_1199576|2021-01-26:1,Denmark/DCGC-37732/2021|EPI_ISL_928873|2021-01-18:1,(Sweden/SE00189415/2021|EPI_ISL_1199495|2021-01-26:0,Sweden/SE00189413/2021|EPI_ISL_1199496|2021-01-26:1)59830:2,(Sweden/SE00194296/2021|EPI_ISL_1199194|2021-01-27:1,Sweden/SE00162784/2021|EPI_ISL_1193130|2021-01-18:0)59831:2,Sweden/21-20496/2021|EPI_ISL_2196536|2021-01-18:0)59829:1,Sweden/20-53903/2020|EPI_ISL_789055|2020-12-18:0,Sweden/20-53896/2020|EPI_ISL_789048|2020-12-18:0,Sweden/20-53721/2020|EPI_ISL_775544|2020-12-07:0)59828:4)59827:1,Sweden/3044449100/2021|EPI_ISL_1617634|2021-01-12:3)59820:1,(England/MILK-A7B516/2020|OB983329.1|2020-10-15:0,England/MILK-A6A6BD/2020|20-10-09:0)59832:1,(England/MILK-B05237/2020|20-10-24:0,England/CAMC-B08735/2020|OB992834.1|2020-10-29:0)59833:1,(England/CAMC-B20BFF/2020|OB995578.1|2020-11-02:0,England/CAMC-B21F5C/2020|OB995091.1|2020-11-03:0,England/CAMC-B21F6B/2020|OB995097.1|2020-11-03:0)59834:2,(Wales/ALDP-B1B66F/2020|OD905807.1|2020-11-01:0,Wales/ALDP-B1A6BB/2020|OD905772.1|2020-11-01:0)59835:1,(Denmark/DCGC-8516/2020|EPI_ISL_625908|2020-10-26:0,Denmark/DCGC-8553/2020|EPI_ISL_625935|2020-10-26:0,Denmark/DCGC-11794/2020|EPI_ISL_671141|2020-10-26:0)59836:1,(Denmark/DCGC-6626/2020|EPI_ISL_619675|2020-10-12:0,Denmark/DCGC-6289/2020|EPI_ISL_620049|2020-10-05:0)59837:1,(Denmark/DCGC-16067/2020|EPI_ISL_714570|2020-11-16:0,Denmark/DCGC-52157/2020|EPI_ISL_1860211|2020-11-23:0,Denmark/DCGC-19929/2020|EPI_ISL_747874|2020-12-07:0)59838:1,(Denmark/DCGC-10779/2020|EPI_ISL_670201|2020-11-02:0,Denmark/DCGC-8811/2020|EPI_ISL_625700|2020-10-26:0)59839:1,(England/ALDP-AA3F35/2020|20-10-22:0,England/QEUH-AD35C1/2020|OB989745.1|2020-10-26:0)59840:1,(Denmark/DCGC-65485/2020|EPI_ISL_1874056|2020-11-23:0,Denmark/DCGC-14944/2020|EPI_ISL_713537|2020-11-23:0)59841:1,England/CAMC-B353A4/2020|OC997374.1|2020-11-05:0,Denmark/DCGC-54416/2020|EPI_ISL_1862844|2020-11-23:0,Denmark/DCGC-52035/2020|EPI_ISL_1860067|2020-11-09:0,Denmark/DCGC-79341/2020|EPI_ISL_1887982|2020-11-16:0,Denmark/DCGC-58471/2020|EPI_ISL_1866974|2020-11-09:0,England/CAMC-B99E43/2020|OD898960.1|2020-11-15:0,England/CAMC-B5214D/2020|OC995755.1|2020-11-08:0,England/CAMC-B0B1E9/2020|OB992588.1|2020-10-29:0,England/MILK-ACC7F2/2020|OB989884.1|2020-10-21:0,England/MILK-AC819E/2020|OB987061.1|2020-10-21:0,England/MILK-ACC19A/2020|OB986571.1|2020-10-21:0,England/CAMC-A64FB8/2020|OB984424.1|2020-10-11:0,England/MILK-A7BD3C/2020|OB983404.1|2020-10-15:0,England/MILK-A7B895/2020|OB983367.1|2020-10-15:0,England/MILK-A7B9DE/2020|OB983163.1|2020-10-15:0,England/MILK-A79FCF/2020|OB982580.1|2020-10-15:0,England/MILK-A79E77/2020|OB982564.1|2020-10-15:0,England/MILK-A79E59/2020|OB982558.1|2020-10-15:0,England/MILK-A79D89/2020|OB982548.1|2020-10-15:0,Denmark/DCGC-14305/2020|EPI_ISL_711682|2020-11-30:0,Denmark/DCGC-7856/2020|EPI_ISL_618809|2020-10-26:0,Denmark/DCGC-7496/2020|EPI_ISL_619397|2020-10-12:0,Denmark/DCGC-11134/2020|EPI_ISL_670409|2020-11-02:0,Denmark/DCGC-10287/2020|EPI_ISL_669878|2020-11-09:0,Denmark/DCGC-46652/2020|EPI_ISL_1066162|2020-11-09:0,Denmark/DCGC-10278/2020|EPI_ISL_669872|2020-11-09:0,Denmark/DCGC-10274/2020|EPI_ISL_669871|2020-11-09:0,Denmark/DCGC-11403/2020|EPI_ISL_670892|2020-11-02:0,Denmark/DCGC-8223/2020|EPI_ISL_617253|2020-10-26:0,Denmark/DCGC-11374/2020|EPI_ISL_670873|2020-11-02:0,Denmark/DCGC-9501/2020|EPI_ISL_668540|2020-11-09:0,Denmark/DCGC-8743/2020|EPI_ISL_626042|2020-10-26:0,Denmark/DCGC-16663/2020|EPI_ISL_714901|2020-11-16:0,Denmark/DCGC-11280/2020|EPI_ISL_670810|2020-11-02:0,Denmark/DCGC-8775/2020|EPI_ISL_626039|2020-10-26:0,Denmark/DCGC-11552/2020|EPI_ISL_670989|2020-11-02:0,Denmark/DCGC-8283/2020|EPI_ISL_617320|2020-10-26:0,Denmark/DCGC-16576/2020|EPI_ISL_714846|2020-11-16:0,Denmark/DCGC-11202/2020|EPI_ISL_670453|2020-11-02:0,Denmark/DCGC-9625/2020|EPI_ISL_669072|2020-11-09:0,Denmark/DCGC-11192/2020|EPI_ISL_670446|2020-11-02:0,Denmark/DCGC-9420/2020|EPI_ISL_668962|2020-11-09:0,Denmark/DCGC-6409/2020|EPI_ISL_620309|2020-10-12:0,Denmark/DCGC-9564/2020|EPI_ISL_669042|2020-11-09:0,Denmark/DCGC-11432/2020|EPI_ISL_670918|2020-11-02:0,Denmark/DCGC-8832/2020|EPI_ISL_626097|2020-10-26:0,Denmark/DCGC-11423/2020|EPI_ISL_670911|2020-11-02:0,Denmark/DCGC-11420/2020|EPI_ISL_670909|2020-11-02:0,Denmark/DCGC-8859/2020|EPI_ISL_626088|2020-10-26:0,Denmark/DCGC-7764/2020|EPI_ISL_618732|2020-10-19:0,Denmark/DCGC-10477/2020|EPI_ISL_670000|2020-11-02:0,Denmark/DCGC-12384/2020|EPI_ISL_682565|2020-11-16:0,Denmark/DCGC-8433/2020|EPI_ISL_616931|2020-10-26:0,Denmark/DCGC-10154/2020|EPI_ISL_669424|2020-11-09:0,Denmark/DCGC-5925/2020|EPI_ISL_620190|2020-10-05:0,Denmark/DCGC-8986/2020|EPI_ISL_626175|2020-10-26:0,Denmark/DCGC-8957/2020|EPI_ISL_626173|2020-10-26:0,Denmark/DCGC-8931/2020|EPI_ISL_626134|2020-11-02:0,Denmark/DCGC-8810/2020|EPI_ISL_626110|2020-10-26:0,Denmark/DCGC-11607/2020|EPI_ISL_671021|2020-11-02:0,Denmark/DCGC-8076/2020|EPI_ISL_617194|2020-10-26:0,Denmark/DCGC-10533/2020|EPI_ISL_669488|2020-11-02:0,Sweden/20-53399/2020|EPI_ISL_676500|2020-11-04:0,Denmark/DCGC-11721/2020|EPI_ISL_671093|2020-10-26:0,Denmark/DCGC-6942/2020|EPI_ISL_619788|2020-10-12:0,Denmark/DCGC-10378/2020|EPI_ISL_669932|2020-11-02:0,Denmark/DCGC-10376/2020|EPI_ISL_669931|2020-11-02:0,Denmark/DCGC-12245/2020|EPI_ISL_682426|2020-11-16:0,Denmark/DCGC-9965/2020|EPI_ISL_669299|2020-11-09:0,Denmark/DCGC-10932/2020|EPI_ISL_670292|2020-11-02:0,Denmark/DCGC-6583/2020|EPI_ISL_619631|2020-10-12:0,Denmark/DCGC-9887/2020|EPI_ISL_669255|2020-11-09:0,Denmark/DCGC-11240/2020|EPI_ISL_670789|2020-11-02:0,Denmark/DCGC-8050/2020|EPI_ISL_617159|2020-10-26:0,Denmark/DCGC-11224/2020|EPI_ISL_670777|2020-11-02:0,Denmark/DCGC-9859/2020|EPI_ISL_669234|2020-11-09:0,Denmark/DCGC-8006/2020|EPI_ISL_617116|2020-10-26:0,Denmark/DCGC-16438/2020|EPI_ISL_714767|2020-11-16:0,Denmark/DCGC-7245/2020|EPI_ISL_619224|2020-10-12:0,Denmark/DCGC-47346/2020|EPI_ISL_1066881|2020-11-09:0,Denmark/DCGC-7012/2020|EPI_ISL_619859|2020-10-12:0,Denmark/DCGC-45581/2020|EPI_ISL_1025959|2020-11-09:0,England/MILK-A7BCC6/2020|20-10-15:0,England/CAMC-A65B4A/2020|20-10-11:0,England/NORW-F1BD4/2020|20-10-24:0,Denmark/DCGC-72580/2020|EPI_ISL_1881151|2020-11-16:0,Denmark/DCGC-72106/2020|EPI_ISL_1880677|2020-11-09:0)59737:2,(Denmark/DCGC-7495/2020|EPI_ISL_619392|2020-10-12:0,((Sweden/20-53790/2020|EPI_ISL_934316|2020-12-14:1,(Sweden/20-53792/2020|EPI_ISL_934317|2020-12-14:0,(Sweden/SE00111495/2021|EPI_ISL_1198539|2021-01-04:0,(Sweden/SE00199785/2021|EPI_ISL_1198665|2021-01-29:0,Sweden/SE00187343/2021|EPI_ISL_1200106|2021-01-28:1,Sweden/SE00179939/2021|EPI_ISL_1200120|2021-01-25:2)59847:2)59846:1,Sweden/SE00137805/2021|EPI_ISL_1200126|2021-01-11:1)59845:3,Sweden/SE00114895/2021|EPI_ISL_1198545|2021-01-04:6,Sweden/SE00255276/2021|EPI_ISL_1290686|2021-02-15:1,Sweden/SE00222269/2021|EPI_ISL_1197887|2021-02-05:2,Sweden/20-53801/2020|EPI_ISL_766641|2020-12-14:0,Sweden/5306061663/2020|EPI_ISL_1617622|2020-12-23:0)59844:1,(Thailand/Chonburi-SQ-TB0062/2020|EPI_ISL_708808|2020-11-11:2,((Sweden/01_SE100_21CS100312/2021|EPI_ISL_1313314|2021-03-02:1,Sweden/9306435562/2021|EPI_ISL_1618632|2021-02-23:2,Sweden/2342346307/2021|EPI_ISL_1617757|2021-02-16:1,(Sweden/SE00270098/2021|EPI_ISL_1290131|2021-02-18:1,(Sweden/10024787/2021|EPI_ISL_1807848|2021-02-22:0,Sweden/10024325/2021|EPI_ISL_1617849|2021-02-19:0)59852:1,Sweden/8285332782/2021|EPI_ISL_1618344|2021-02-15:0,Sweden/10013768/2021|EPI_ISL_1617444|2021-02-15:0,Sweden/8239461323/2021|EPI_ISL_1618455|2021-02-15:0)59851:1,Sweden/9438523830/2021|EPI_ISL_1807465|2021-02-23:1,Sweden/6590379910/2021|EPI_ISL_1808300|2021-03-04:1,Sweden/10012160/2021|EPI_ISL_1831755|2021-02-09:2,(Sweden/10013008/2021|EPI_ISL_1831847|2021-02-11:0,Sweden/10026222/2021|EPI_ISL_1808110|2021-02-24:2)59853:1,Sweden/10030899/2021|EPI_ISL_1898009|2021-03-08:1,(Sweden/10013163/2021|EPI_ISL_1831865|2021-02-12:0,Sweden/10013161/2021|EPI_ISL_1831872|2021-02-12:0)59854:1,(Sweden/10026473/2021|EPI_ISL_1832392|2021-02-25:0,Sweden/10025473/2021|EPI_ISL_1618059|2021-02-23:0)59855:1,Sweden/21-20583/2021|EPI_ISL_1064611|2021-01-27:0,Sweden/4613157116/2021|EPI_ISL_1808316|2021-03-05:0,Sweden/3243558958/2021|EPI_ISL_1807461|2021-02-23:0,Sweden/6543906405/2021|EPI_ISL_1618357|2021-02-16:0,Sweden/10013907/2021|EPI_ISL_1618503|2021-02-15:0,Sweden/7273844204/2021|EPI_ISL_1618419|2021-02-18:0,Sweden/21-20584/2021|EPI_ISL_1064612|2021-01-25:0,Sweden/5788509429/2021|EPI_ISL_1832082|2021-02-11:0)59850:1,Sweden/6559303059/2021|EPI_ISL_1618299|2021-01-15:0,Sweden/5261127004/2021|EPI_ISL_1617648|2021-01-15:0)59849:2)59848:1,(((Sweden/SE00185140/2021|EPI_ISL_1200010|2021-01-25:1,(Sweden/SE00197951/2021|EPI_ISL_1200013|2021-01-28:0,Sweden/SE00185556/2021|EPI_ISL_1199969|2021-01-25:0)59859:1,Sweden/SE00205313/2021|EPI_ISL_1198302|2021-02-01:0,Sweden/SE00176549/2021|EPI_ISL_1290538|2021-01-22:0,Sweden/SE00174343/2021|EPI_ISL_1290537|2021-01-21:0,Sweden/SE00185566/2021|EPI_ISL_1199968|2021-01-25:0,Sweden/SE00189290/2021|EPI_ISL_1200014|2021-01-26:0)59858:1,Sweden/SE00192410/2021|EPI_ISL_1199360|2021-01-27:5)59857:1,(Sweden/20-53789/2020|EPI_ISL_775548|2020-12-18:0,(Sweden/SE00184738/2021|EPI_ISL_1199793|2021-01-25:2,(Sweden/SE00210545/2021|EPI_ISL_1198101|2021-02-02:1,Sweden/SE00219327/2021|EPI_ISL_1198106|2021-02-04:0,Sweden/SE00206213/2021|EPI_ISL_1198091|2021-02-01:0)59862:1)59861:1)59860:1)59856:3,Sweden/20-53930/2020|EPI_ISL_1659754|2020-12-30:2,(Sweden/7258156202/2021|EPI_ISL_1619510|2021-01-03:0,Sweden/4086593144/2021|EPI_ISL_1618800|2021-01-07:0)59863:2,Denmark/DCGC-7475/2020|EPI_ISL_619371|2020-10-12:0,Sweden/RVFOI21-00687/2021|EPI_ISL_1469213|2020-11-11:0,Denmark/DCGC-7422/2020|EPI_ISL_619346|2020-10-12:0,Denmark/DCGC-7571/2020|EPI_ISL_618430|2020-10-12:0)59843:2)59842:1,(England/MILK-BABDF6/2020|OD920953.1|2020-11-18:0,((Sweden/20-53624/2020|EPI_ISL_766621|2020-11-18:1,Sweden/20-53638/2020|EPI_ISL_766623|2020-11-02:1,Sweden/21-50032/2021|EPI_ISL_1659796|2021-01-04:1)59866:1,(Sweden/4396586424/2021|EPI_ISL_1617457|2021-02-01:1,((Sweden/8717172087/2021|EPI_ISL_1618527|2021-02-19:1,Sweden/6334302459/2021|EPI_ISL_1807587|2021-02-26:1,(Sweden/15243468P/2021|EPI_ISL_1810812|2021-03-12:1,Sweden/15243473P/2021|EPI_ISL_1810811|2021-03-12:0)59870:1,(Sweden/2322440492/2021|EPI_ISL_1898476|2021-03-09:0,Sweden/9169751485/2021|EPI_ISL_1898638|2021-03-11:0)59871:2,Sweden/01_SE100_21CS500442/2021|EPI_ISL_1313392|2021-02-22:0,Sweden/4814065563/2021|EPI_ISL_1808006|2021-02-22:0,Sweden/5455638436/2021|EPI_ISL_1617976|2021-02-17:0,Sweden/6626323122/2021|EPI_ISL_1618431|2021-02-18:0,Sweden/21-51595/2021|EPI_ISL_1232004|2021-02-24:0,Sweden/01_SE100_21CS500400/2021|EPI_ISL_1313370|2021-02-19:0,Sweden/SE00286608/2021|EPI_ISL_1361989|2021-02-22:0,Sweden/01_SE100_21CS500502/2021|EPI_ISL_1313437|2021-02-24:0)59869:3,Sweden/2546459468/2021|EPI_ISL_1832076|2021-02-11:1,(Sweden/10013321/2021|EPI_ISL_1831866|2021-02-12:1,Sweden/10013319/2021|EPI_ISL_1831875|2021-02-12:0,Sweden/10011694/2021|EPI_ISL_1831705|2021-02-08:0)59872:1,(Sweden/7277561168/2021|EPI_ISL_1898079|2021-03-12:0,Sweden/10036443/2021|EPI_ISL_1899060|2021-03-19:0)59873:1,Sweden/10014012/2021|EPI_ISL_1618524|2021-02-15:0,Sweden/8843762124/2021|EPI_ISL_1618452|2021-02-15:0,Sweden/2234273080/2021|EPI_ISL_1832123|2021-02-11:0,Sweden/10013269/2021|EPI_ISL_1831881|2021-02-12:0)59868:1,Sweden/10023513/2021|EPI_ISL_1618008|2021-02-17:3,Sweden/7633279307/2021|EPI_ISL_1831900|2021-02-08:1,(Sweden/10011875/2021|EPI_ISL_1831730|2021-02-09:0,Sweden/10012425/2021|EPI_ISL_1831765|2021-02-10:2)59874:1,Sweden/6773876997/2021|EPI_ISL_1618130|2021-02-02:0,Sweden/3959905963/2021|EPI_ISL_1617922|2021-02-16:0,Sweden/1552160994/2021|EPI_ISL_1617450|2021-02-01:0,Sweden/4240321085/2021|EPI_ISL_1617875|2021-02-19:0,Sweden/8506904344/2021|EPI_ISL_1618145|2021-02-01:0,Sweden/3026548069/2021|EPI_ISL_1832073|2021-02-11:0)59867:4)59865:1,Norway/0101/2021|EPI_ISL_1251474|2020-12-28:5,(Sweden/7948524314/2021|EPI_ISL_1619494|2021-01-03:3,Norway/7300/2020|EPI_ISL_1251352|2020-12-28:3)59875:1,Sweden/9923035522/2020|EPI_ISL_1618238|2020-12-25:6,India/MH-ICMR-NIV-INSACOG-VOC-114/2020|EPI_ISL_1704648|2020-12-21:1,(Sweden/20-53910/2020|EPI_ISL_1659752|2020-12-29:1,Sweden/20-53899/2020|EPI_ISL_789051|2020-12-17:0)59876:1,(Sweden/21-50287/2021|EPI_ISL_1659811|2021-01-13:0,Sweden/21-50288/2020|EPI_ISL_1231988|2020-12-14:0)59877:2)59864:1,Sweden/21-51089/2021|EPI_ISL_1064637|2021-01-04:5,(Sweden/20-53337/2020|EPI_ISL_710613|2020-11-04:3,(England/QEUH-A4D02B/2020|20-10-05:2,Sweden/20-52903/2020|EPI_ISL_766628|2020-09-15:0,Sweden/20-52900/2020|EPI_ISL_766627|2020-09-15:0)59879:1,(Denmark/DCGC-68731/2020|EPI_ISL_1877302|2020-11-09:0,((Denmark/DCGC-9242/2020|EPI_ISL_668868|2020-11-16:1,Denmark/DCGC-14347/2020|EPI_ISL_711709|2020-11-30:1,Denmark/DCGC-16581/2020|EPI_ISL_714851|2020-11-16:1,Denmark/DCGC-15473/2020|EPI_ISL_713843|2020-11-23:2,Denmark/DCGC-13324/2020|EPI_ISL_712729|2020-11-30:1,Denmark/DCGC-15322/2020|EPI_ISL_713764|2020-11-23:2,Denmark/DCGC-10091/2020|EPI_ISL_668639|2020-11-09:1,Denmark/DCGC-38923/2020|EPI_ISL_930065|2020-11-30:1,(Denmark/DCGC-15427/2020|EPI_ISL_713101|2020-11-23:0,Denmark/DCGC-14215/2020|EPI_ISL_711060|2020-11-30:0)59883:1,(Denmark/DCGC-16284/2020|EPI_ISL_714144|2020-11-16:0,Denmark/DCGC-13999/2020|EPI_ISL_711506|2020-11-30:0)59884:1,(Denmark/DCGC-9883/2020|EPI_ISL_669253|2020-11-09:0,Denmark/DCGC-11998/2020|EPI_ISL_671245|2020-07-27:0)59885:1,Denmark/DCGC-14248/2020|EPI_ISL_711653|2020-11-30:0,Denmark/DCGC-64908/2020|EPI_ISL_1873479|2020-11-23:0,Luxembourg/LNS6576487/2020|EPI_ISL_1384358|2020-12-08:0,Denmark/DCGC-15143/2020|EPI_ISL_713656|2020-11-23:0,Denmark/DCGC-9244/2020|EPI_ISL_668870|2020-11-16:0,Denmark/DCGC-9972/2020|EPI_ISL_669303|2020-11-09:0,Denmark/DCGC-16458/2020|EPI_ISL_714779|2020-11-16:0,Denmark/DCGC-9563/2020|EPI_ISL_669041|2020-11-09:0,Denmark/DCGC-9998/2020|EPI_ISL_669321|2020-11-09:0,Denmark/DCGC-16528/2020|EPI_ISL_714817|2020-11-16:0,Denmark/DCGC-10106/2020|EPI_ISL_669397|2020-11-09:0,Denmark/DCGC-15999/2020|EPI_ISL_714121|2020-11-23:0,Denmark/DCGC-15916/2020|EPI_ISL_714116|2020-11-23:0,Denmark/DCGC-12464/2020|EPI_ISL_682645|2020-11-16:0,Denmark/DCGC-12400/2020|EPI_ISL_682581|2020-11-16:0,Denmark/DCGC-9760/2020|EPI_ISL_669153|2020-11-09:0,Denmark/DCGC-12664/2020|EPI_ISL_682845|2020-11-16:0,Luxembourg/LNS6205753/2020|EPI_ISL_771102|2020-12-21:0,Denmark/DCGC-37141/2020|EPI_ISL_928282|2020-11-16:0,Denmark/DCGC-76665/2020|EPI_ISL_1885236|2020-11-23:0)59882:2,Sweden/21-50128/2021|EPI_ISL_832006|2021-01-01:3,(Denmark/DCGC-17758/2020|EPI_ISL_749548|2020-12-14:0,(Denmark/DCGC-39096/2020|EPI_ISL_930238|2020-12-28:1,Denmark/DCGC-70554/2020|EPI_ISL_1879125|2020-12-21:1,Denmark/DCGC-20569/2020|EPI_ISL_759224|2020-12-21:0,Denmark/DCGC-21681/2020|EPI_ISL_758304|2020-12-21:0,Denmark/DCGC-24349/2020|EPI_ISL_795489|2020-12-28:0,Denmark/DCGC-24014/2020|EPI_ISL_792892|2020-12-14:0,Denmark/DCGC-21550/2020|EPI_ISL_758228|2020-12-21:0)59887:1)59886:3,Denmark/DCGC-16651/2020|EPI_ISL_714892|2020-11-16:2,(Denmark/DCGC-16518/2020|EPI_ISL_714811|2020-11-16:1,Denmark/DCGC-87144/2020|EPI_ISL_1896503|2020-11-23:1,Denmark/DCGC-66692/2020|EPI_ISL_1875263|2020-11-16:2,Denmark/DCGC-86832/2020|EPI_ISL_1896191|2020-11-30:1,Denmark/DCGC-57172/2020|EPI_ISL_1865672|2020-12-14:1,(Denmark/DCGC-24285/2020|EPI_ISL_795177|2020-12-28:0,Denmark/DCGC-35434/2020|EPI_ISL_926575|2020-12-28:0)59889:2,Denmark/DCGC-20650/2020|EPI_ISL_759275|2020-12-21:0,Denmark/DCGC-54911/2020|EPI_ISL_1863339|2020-11-23:0,Denmark/DCGC-55095/2020|EPI_ISL_1863523|2020-11-30:0,Denmark/DCGC-81015/2020|EPI_ISL_1889657|2020-11-16:0,Denmark/DCGC-9430/2020|EPI_ISL_668506|2020-11-09:0,Denmark/DCGC-15426/2020|EPI_ISL_713822|2020-11-23:0,Denmark/DCGC-22445/2020|EPI_ISL_757567|2020-12-14:0,Denmark/DCGC-67625/2020|EPI_ISL_1876196|2020-11-23:0)59888:1,Denmark/DCGC-9440/2020|EPI_ISL_668973|2020-11-09:3,(Denmark/DCGC-46924/2020|EPI_ISL_1066435|2020-12-14:2,(Denmark/DCGC-62817/2020|EPI_ISL_1871388|2020-11-23:0,Denmark/DCGC-50572/2020|EPI_ISL_1126963|2020-11-30:0)59891:1,Denmark/DCGC-16443/2020|EPI_ISL_714771|2020-11-16:0,Denmark/DCGC-56045/2020|EPI_ISL_1864537|2020-11-30:0,Denmark/DCGC-16345/2020|EPI_ISL_714715|2020-11-16:0,Denmark/DCGC-16308/2020|EPI_ISL_714695|2020-11-16:0,Denmark/DCGC-15837/2020|EPI_ISL_714052|2020-11-23:0,Denmark/DCGC-20333/2020|EPI_ISL_748118|2020-11-16:0,Denmark/DCGC-75668/2020|EPI_ISL_1884239|2020-11-23:0,Denmark/DCGC-66858/2020|EPI_ISL_1875429|2020-11-23:0)59890:1,Denmark/DCGC-8429/2020|EPI_ISL_616917|2020-10-26:1,Denmark/DCGC-8925/2020|EPI_ISL_626155|2020-10-26:1,Denmark/DCGC-10476/2020|EPI_ISL_669999|2020-11-02:1,Sweden/20-09859/2020|EPI_ISL_710597|2020-11-04:1,(Sweden/SE00154712/2021|EPI_ISL_1192847|2021-01-14:0,Denmark/DCGC-23548/2020|EPI_ISL_793820|2020-12-21:1)59892:4,Sweden/SE00158666/2021|EPI_ISL_1193009|2021-01-15:5,(Denmark/DCGC-10715/2020|EPI_ISL_670158|2020-11-02:0,Denmark/DCGC-80419/2020|EPI_ISL_1889060|2020-11-23:1)59893:1,(Denmark/DCGC-53694/2020|EPI_ISL_1861796|2020-11-30:0,Denmark/DCGC-81663/2020|EPI_ISL_1890305|2020-11-30:0,Denmark/DCGC-80327/2020|EPI_ISL_1888968|2020-11-23:0,Denmark/DCGC-58209/2020|EPI_ISL_1866712|2020-12-07:0,Denmark/DCGC-24189/2020|EPI_ISL_792985|2020-12-07:0,Denmark/DCGC-19854/2020|EPI_ISL_747830|2020-12-07:0,Denmark/DCGC-14961/2020|EPI_ISL_713550|2020-11-23:0,Denmark/DCGC-14863/2020|EPI_ISL_712035|2020-11-23:0,Denmark/DCGC-18164/2020|EPI_ISL_749789|2020-12-14:0,Denmark/DCGC-19672/2020|EPI_ISL_749102|2020-12-07:0,Denmark/DCGC-20063/2020|EPI_ISL_747961|2020-12-07:0,Denmark/DCGC-20054/2020|EPI_ISL_747954|2020-12-07:0)59894:2,(Denmark/DCGC-10986/2020|EPI_ISL_670328|2020-11-02:0,Denmark/DCGC-10509/2020|EPI_ISL_670024|2020-11-02:0)59895:1,Denmark/DCGC-8634/2020|EPI_ISL_625996|2020-10-26:0,Denmark/DCGC-79344/2020|EPI_ISL_1887985|2020-11-16:0,Denmark/DCGC-8155/2020|EPI_ISL_617216|2020-10-26:0,Denmark/DCGC-8386/2020|EPI_ISL_617341|2020-10-26:0,Denmark/DCGC-10828/2020|EPI_ISL_670235|2020-11-02:0,Denmark/DCGC-8514/2020|EPI_ISL_625926|2020-10-26:0,Denmark/DCGC-8491/2020|EPI_ISL_625912|2020-10-26:0,Denmark/DCGC-19941/2020|EPI_ISL_747879|2020-12-07:0,Denmark/DCGC-8636/2020|EPI_ISL_626006|2020-10-26:0,Denmark/DCGC-8635/2020|EPI_ISL_626002|2020-10-26:0,Denmark/DCGC-10543/2020|EPI_ISL_670042|2020-11-02:0,Denmark/DCGC-11528/2020|EPI_ISL_670976|2020-11-02:0,Denmark/DCGC-11475/2020|EPI_ISL_670940|2020-11-02:0,Denmark/DCGC-16360/2020|EPI_ISL_714722|2020-11-16:0,Denmark/DCGC-9981/2020|EPI_ISL_669308|2020-11-09:0,Denmark/DCGC-8218/2020|EPI_ISL_616915|2020-10-26:0,Denmark/DCGC-8128/2020|EPI_ISL_616910|2020-10-26:0,Denmark/DCGC-10094/2020|EPI_ISL_669390|2020-11-09:0,Denmark/DCGC-10762/2020|EPI_ISL_670190|2020-11-02:0,Denmark/DCGC-8916/2020|EPI_ISL_626133|2020-11-02:0,Denmark/DCGC-8854/2020|EPI_ISL_626100|2020-10-26:0,Denmark/DCGC-9825/2020|EPI_ISL_669205|2020-11-09:0,Denmark/DCGC-11784/2020|EPI_ISL_671134|2020-10-26:0,Denmark/DCGC-11782/2020|EPI_ISL_671133|2020-10-26:0,Denmark/DCGC-10416/2020|EPI_ISL_669956|2020-11-02:0,Denmark/DCGC-11756/2020|EPI_ISL_671115|2020-10-26:0,Denmark/DCGC-11078/2020|EPI_ISL_670381|2020-11-02:0,Denmark/DCGC-11077/2020|EPI_ISL_670380|2020-11-02:0,Denmark/DCGC-10931/2020|EPI_ISL_670291|2020-11-02:0,Denmark/DCGC-10921/2020|EPI_ISL_670284|2020-11-02:0,Denmark/DCGC-8109/2020|EPI_ISL_617179|2020-10-26:0,Denmark/DCGC-10905/2020|EPI_ISL_670277|2020-11-02:0,Denmark/DCGC-8108/2020|EPI_ISL_617168|2020-10-26:0,Denmark/DCGC-10801/2020|EPI_ISL_670217|2020-11-02:0,Denmark/DCGC-16431/2020|EPI_ISL_714762|2020-11-16:0)59881:1)59880:1)59878:1,Sweden/20-53001/2020|EPI_ISL_615118|2020-09-27:2,England/QEUH-B13DF9/2020|OB990807.1|2020-11-02:1,Sweden/21-20399/2020|EPI_ISL_1008422|2020-10-20:0)59736:1,(Wales/ALDP-A4FEB6/2020|20-10-07:1,((Germany/SL-SU-20245674/2020|EPI_ISL_1648030|2020-10-30:2,(Germany/SL-SU-20239546/2020|EPI_ISL_708013|2020-10-14:3,Germany/SL-SU-20242379/2020|EPI_ISL_708015|2020-10-21:2)59899:2,Germany/SL-SU-20242331/2020|EPI_ISL_1786463|2020-10-21:0)59898:1,Germany/SL-SU-10452470/2020|EPI_ISL_1786460|2020-10-20:1,Germany/SL-SU-10452151/2020|EPI_ISL_1577877|2020-10-19:0,Germany/SL-SU-10449587/2020|EPI_ISL_1577844|2020-10-08:0,Germany/SL-SU-10448850/2020|EPI_ISL_1577881|2020-10-05:0,Germany/SL-SU-10452817/2021|EPI_ISL_2003708|2020-10-22:0)59897:1,France/un-20122030198/2020|EPI_ISL_982202|2020-12-03:0,Switzerland/BL-42460125/2020|EPI_ISL_830765|2020-09-28:0,Switzerland/BS-42462239/2020|EPI_ISL_830820|2020-09-29:0)59896:1,(England/QEUH-9F89DA/2020|OA993139.1|2020-09-26:1,(Poland/79267/2020|EPI_ISL_732905|2020-11:0,(USA/NY-Wadsworth-21019930-01/2021|EPI_ISL_1228014|2021-02-07:1,USA/NJ-NYGC-NJ-BioR-739-QIAseq/2021|EPI_ISL_2152636|2021-01-12:3,USA/NY-CUIMC-NP-4265/2021|EPI_ISL_1966021|2021-01-11:0)59902:2)59901:1,(Poland/AODPiGM-105835/2021|EPI_ISL_1168299|2021-02-02:5,Poland/6629631222_diag1_gx1/2020|EPI_ISL_876010|2020-12-26:1,Denmark/DCGC-26470/2021|EPI_ISL_817579|2021-01-04:1)59903:4)59900:1,(((Switzerland/BE-ETHZ-520886/2020|EPI_ISL_1407745|2020-12-02:0,Switzerland/BE-ETHZ-521553/2020|OE995261.1|2020-12-03:1)59906:2,Switzerland/SO-ETHZ-580576/2020|EPI_ISL_1750855|2020-12-18:5)59905:1,(Switzerland/ZH-ETHZ-520796/2020|EPI_ISL_1408375|2020-11-30:0,Switzerland/BL-ETHZ-580651/2020|EPI_ISL_1750793|2020-12-20:5)59907:1)59904:1,(Switzerland/GE-ETHZ-530031/2020|EPI_ISL_1360871|2020-11-09:1,Switzerland/ZH-ETHZ-360323/2020|OU008739.1|2020-11-06:2,(Bermuda/205081302/2020|EPI_ISL_780409|2020-11-04:0,NewZealand/20CV0613/2020|EPI_ISL_682291|2020-11-26:0,Bermuda/205081299/2020|EPI_ISL_780408|2020-11-04:0,Bermuda/204990930/2020|EPI_ISL_780398|2020-11-18:0,Bermuda/204990929/2020|EPI_ISL_780397|2020-11-18:0)59909:3,Bermuda/205081298/2020|EPI_ISL_780407|2020-11-03:0,Bermuda/205081288/2020|EPI_ISL_780403|2020-10-29:0,Bermuda/205081286/2020|EPI_ISL_780402|2020-10-29:0)59908:2,(Switzerland/ZH-ETHZ-450960/2021|OU009629.1|2021-01-10:1,Switzerland/BL-ETHZ-451382/2021|OE995911.1|2021-01-09:1,(Germany/BW-RKI-I-014153/2021|EPI_ISL_1144290|2021-01-28:0,Switzerland/GE-33139191/2021|FR990278.1|21-01-30:1,Germany/un-RKI-I-065496/2021|EPI_ISL_1570600|2021-03-04:6)59911:1,Switzerland/BL-ETHZ-481323/2021|OE996369.1|2021-01-04:3,Switzerland/SO-ETHZ-580481/2020|EPI_ISL_1749694|2020-12-17:2,(Switzerland/SZ-ETHZ-440584/2021|OU006999.1|2021-01-02:0,Switzerland/SZ-ETHZ-430825/2020|OU006954.1|2020-12-25:0)59912:1,Switzerland/BS-ETHZ-451583/2021|OE997090.1|2021-01-12:0,Switzerland/ZH-ETHZ-430872/2020|OU009230.1|2020-12-25:0)59910:3,(((France/IDF_HB_112010126610/2020|EPI_ISL_1296368|2020-10-18:2,France/IDF_HB_112011111301/2020|EPI_ISL_940258|2020-11-29:1)59915:1,(France/IDF_HB_112012038924/2020|EPI_ISL_1296376|2020-12-07:3,France/IDF_HB_112011109713/2020|EPI_ISL_1296372|2020-11-29:1)59916:1)59914:3,Scotland/QEUH-9C7D50/2020|OA984728.1|2020-09-15:1,(France/un-21012240094/2021|EPI_ISL_912656|2021-01-24:0,France/un-21012290519/2021|EPI_ISL_981471|2021-01-25:0,France/un-21012170069/2021|EPI_ISL_912777|2021-01-17:0)59917:2)59913:1,(((Luxembourg/LNS9984463/2020|EPI_ISL_910993|2020-12-13:1,Luxembourg/LNS8042017/2020|EPI_ISL_771110|2020-12-21:3,Luxembourg/LNS1646952/2020|EPI_ISL_1384251|2020-12-11:1,(Luxembourg/LNS1711223/2021|EPI_ISL_1383979|2021-03-02:2,Luxembourg/LNS9289194/2021|EPI_ISL_1383341|2021-01-29:0,Luxembourg/LNS7477369/2021|EPI_ISL_1383340|2021-01-29:0,Luxembourg/LNS0542463/2021|EPI_ISL_1383339|2021-01-29:0,Luxembourg/LNS0336107/2021|EPI_ISL_1383338|2021-01-29:0,Luxembourg/LNS5334931/2021|EPI_ISL_1383335|2021-01-28:0)59921:1,Luxembourg/LNS6740471/2021|EPI_ISL_910902|2021-01-05:0,Luxembourg/LNS0291630/2020|EPI_ISL_1384435|2020-11-28:0,Luxembourg/LNS9432160/2020|EPI_ISL_1384168|2020-12-10:0,Luxembourg/LNS6721228/2020|EPI_ISL_744456|2020-12-15:0,Luxembourg/LNS8835096/2020|EPI_ISL_770923|2020-11-29:0,Luxembourg/LNS6464537/2021|EPI_ISL_910881|2021-01-03:0,Luxembourg/LNS3931330/2020|EPI_ISL_910731|2020-12-09:0,Luxembourg/LNS9973493/2021|EPI_ISL_911207|2021-01-17:0,Luxembourg/LNS0333025/2020|EPI_ISL_771114|2020-12-27:0,Luxembourg/LNS2162254/2020|EPI_ISL_771100|2020-12-21:0)59920:1,Luxembourg/LNS7121709/2020|EPI_ISL_744518|2020-11-22:0,Luxembourg/LNS8715972/2020|EPI_ISL_744797|2020-11-17:0)59919:1,Luxembourg/LNS8187762/2020|EPI_ISL_744699|2020-10-22:2,Luxembourg/LNS4009932/2020|EPI_ISL_740403|2020-10-23:0,Luxembourg/LNS6032919/2020|EPI_ISL_744341|2020-11-15:0,Luxembourg/LNS0205443/2020|EPI_ISL_739736|2020-11-15:0)59918:2,((Germany/TH-RKI-I-011861/2021|EPI_ISL_1141992|2021-01-27:2,Germany/NW-RKI-I-013715/2021|EPI_ISL_1143851|2021-01-18:2,(Germany/RP-RKI-I-027200/2021|EPI_ISL_1157431|2021-02-24:1,(Germany/RP-RKI-I-027493/2021|EPI_ISL_1157808|2021-02-24:0,(Germany/RP-RKI-I-027297/2021|EPI_ISL_1157612|2021-02-24:0,Germany/RP-RKI-I-027183/2021|EPI_ISL_1157397|2021-02-24:0)59926:1)59925:1)59924:4,Germany/SL-SU-10471617/2021|EPI_ISL_1394546|2021-01-03:2,Germany/RP-ChVir21644/2020|EPI_ISL_862137|2020-12-18:0,Germany/RP-ChVir21645/2020|EPI_ISL_862127|2020-12-18:0)59923:2,France/ARA-HCL990000235819/2021|EPI_ISL_1313176|2021-01-18:7)59922:1,((Germany/BW-RKI-I-026859/2020|EPI_ISL_1157073|2020-12-11:1,Germany/BW-RKI-I-026874/2020|EPI_ISL_1157088|2020-12-11:0)59928:3,(Luxembourg/LNS7131184/2020|EPI_ISL_744520|2020-11-09:0,Luxembourg/LNS7915037/2020|EPI_ISL_744654|2020-11-09:0)59929:2)59927:1,(France/IDF-IPP01635/2021|EPI_ISL_935652|2021:1,France/un-21012300213/2021|EPI_ISL_982221|2021-01-30:3,France/IDF_HB_112011067174/2020|EPI_ISL_940451|2020-11-18:0,France/IDF_PSL_478/2020|EPI_ISL_1015314|2020-11-16:0)59930:2,(Switzerland/SO-ETHZ-500247/2021|OU000216.1|2021-02-15:1,Switzerland/BS-UHB-42650844/2021|EPI_ISL_1273715|2021-01-20:9,(Switzerland/VD-ETHZ-501122/2020|OU008216.1|2020-11-07:2,Switzerland/VD-ETHZ-530036/2020|EPI_ISL_1361339|2020-11-09:1,Switzerland/BE-ETHZ-350075/2020|EPI_ISL_1496216|2020-11-04:1,(Switzerland/VD-ETHZ-330200/2020|EPI_ISL_1496218|2020-10-17:1,Switzerland/NE-ETHZ-370120/2020|OE997987.1|2020-11-15:2)59933:1,(Switzerland/ZH-ETHZ-571145/2020|EPI_ISL_1658693|2020-12-17:1,(Switzerland/ZH-UZH-IMV-3ba3d499/2021|FR990425.1|21-01-26:0,Switzerland/ZH-UZH-IMV-3ba3d4a0/2021|FR990442.1|21-01-26:0)59935:2,Switzerland/ZH-ETHZ-520794/2020|EPI_ISL_1408225|2020-11-30:0,Switzerland/ZH-ETHZ-571144/2020|EPI_ISL_1659079|2020-12-17:0,Switzerland/ZH-ETHZ-570416/2020|EPI_ISL_1659078|2020-12-17:0,Switzerland/ZH-ETHZ-520814/2020|EPI_ISL_1408224|2020-11-30:0)59934:2,Switzerland/BE-ETHZ-330013/2020|EPI_ISL_1496215|2020-10-16:0,Switzerland/AG-ETHZ-360052/2020|EPI_ISL_1496214|2020-11-09:0,Switzerland/BS-UHB-42500772/2020|EPI_ISL_931071|2020-10-23:0,Switzerland/BS-UHB-42500770/2020|EPI_ISL_931086|2020-10-23:0)59932:3)59931:2,(((Germany/NW-RKI-I-014008/2021|EPI_ISL_1144145|2021-02-08:1,Germany/BW-RKI-I-040173/2021|EPI_ISL_1286534|2021-01-24:0,Germany/TH-RKI-I-012277/2021|EPI_ISL_1142409|2021-01-20:0)59938:2,(Luxembourg/LNS1597783/2021|EPI_ISL_1383467|2021-02-05:1,Luxembourg/LNS2003062/2021|EPI_ISL_1383557|2021-02-12:2,Luxembourg/LNS3533584/2021|EPI_ISL_1384079|2021-02-11:1,Luxembourg/LNS2560726/2021|EPI_ISL_1383602|2021-02-16:1,Luxembourg/LNS3422299/2021|EPI_ISL_1383468|2021-02-05:0,Luxembourg/LNS8031892/2021|EPI_ISL_1498479|2021-02-04:0,Luxembourg/LNS5864441/2021|EPI_ISL_1498466|2021-02-04:0,Luxembourg/LNS5961754/2021|EPI_ISL_1498447|2021-02-03:0,Luxembourg/LNS2672328/2021|EPI_ISL_1383474|2021-02-05:0,Luxembourg/LNS0572310/2021|EPI_ISL_1383387|2021-02-01:0,Luxembourg/LNS0788590/2021|EPI_ISL_1383862|2021-02-06:0)59939:3)59937:3,((Switzerland/ZH-ETHZ-521632/2020|OU011841.1|2020-12-03:3,(Switzerland/BE-ETHZ-580488/2020|EPI_ISL_1750683|2020-12-17:3,Switzerland/NE-ETHZ-531246/2020|EPI_ISL_1361007|2020-11-07:0,Switzerland/NE-ETHZ-501274/2020|OE998274.1|2020-11-08:0)59942:1)59941:1,(Switzerland/NE-SNRCI-1796/2020|FR993460.1|20-11-03:1,Switzerland/NE-ETHZ-370024/2020|OE997973.1|2020-11-13:0,Switzerland/BE-ETHZ-370006/2020|OD998655.1|2020-11-13:3)59943:1)59940:1)59936:1,(Slovenia/111499/2020|EPI_ISL_1499095|2020-09-29:0,(Slovenia/113562/2020|EPI_ISL_1499103|2020-09-30:1,Slovenia/110825/2020|EPI_ISL_1499092|2020-09-28:0,Slovenia/108937/2020|EPI_ISL_1499086|2020-09-26:0)59945:1,(Austria/CeMM3475/2021|EPI_ISL_1118063|2021-01-28:4,((Slovenia/2020-V0-272910/2020|EPI_ISL_877442|2020:2,((Slovenia/17-010521-CE/2021|EPI_ISL_1267097|2021-01-27:1,Slovenia/08-033008-MB/2021|EPI_ISL_1056054|2021-02:0,Slovenia/17-009186-CE/2021|EPI_ISL_1055994|2021-01:0)59950:2,Slovenia/61332/2021|EPI_ISL_1191027|2021-02-02:2,Slovenia/17-010351-CE/2021|EPI_ISL_1267092|2021-01-27:1,(Slovenia/08-038507-MB/2021|EPI_ISL_1112186|2021-02:5,(Slovenia/08-035685-MB/2021|EPI_ISL_1056583|2021-02:1,Slovenia/MB08-25945/2021|EPI_ISL_1033075|2021-01:4,(Slovenia/08-041426-MB/2021|EPI_ISL_1111725|2021-02:0,Slovenia/08-041723-MB/2021|EPI_ISL_1112204|2021-02:0)59953:1,Slovenia/08-037916-MB/2021|EPI_ISL_1056592|2021-02:0,Slovenia/08-038962-MB/2021|EPI_ISL_1112187|2021-02:0,Slovenia/08-030079-MB/2021|EPI_ISL_1056550|2021-01:0)59952:1)59951:1,Slovenia/17-010359-CE/2021|EPI_ISL_1267094|2021-01-27:0,Slovenia/17-010350-CE/2021|EPI_ISL_1267091|2021-01-27:0)59949:1)59948:1,((Slovenia/108086/2021|EPI_ISL_1403487|2021-03-01:0,Slovenia/59589/2021|EPI_ISL_1265175|2021-02-02:0)59955:3,Slovenia/17-009348-CE/2021|EPI_ISL_1056020|2021-01:0,Slovenia/22-3998/2020|EPI_ISL_1795977|2020-12-31:0)59954:1)59947:1,(Slovenia/17-009325-CE/2021|EPI_ISL_1266324|2021-01-25:1,Slovenia/17-009573-CE/2021|EPI_ISL_1055953|2021-01:0)59956:3,Austria/CeMM6051/2020|EPI_ISL_1495820|2020-10-29:2,((Slovenia/08-041550-MB/2021|EPI_ISL_1111694|2021-02:1,Slovenia/MB08-24367/2021|EPI_ISL_1033036|2021-01:2,Slovenia/08-041529-MB/2021|EPI_ISL_1112202|2021-02:0,Slovenia/08-033339-MB/2021|EPI_ISL_1056571|2021-02:0)59958:9,(((Croatia/HRV000_154/2021|EPI_ISL_1109523|2021-02-06:1,Croatia/917/2021|EPI_ISL_1436054|2021-02-23:0,Croatia/958/2021|EPI_ISL_1443529|2021-02-25:0,Croatia/957/2021|EPI_ISL_1443528|2021-02-25:0,Croatia/934/2021|EPI_ISL_1435931|2021-02-24:0)59961:2,Croatia/HRV000_1/2021|EPI_ISL_1084758|2021-01-29:0,Croatia/HRV000_9/2021|EPI_ISL_1084759|2021-01-29:0)59960:1,(Croatia/1669/2021|EPI_ISL_2311839|2021-03:1,Sweden/SE00177520/2021|EPI_ISL_1290597|2021-01-22:0,Croatia/1372/2021|EPI_ISL_1694591|2021-03:0,Croatia/1183/2021|EPI_ISL_1578507|2021-02-26:0,Croatia/781/2021|EPI_ISL_1312000|2021-02-19:0)59962:1)59959:1)59957:2,((Slovenia/22-376/2021|EPI_ISL_1402288|2021-01-12:0,(Slovenia/801/2021|EPI_ISL_911497|2021-01:2,Slovenia/22-1189/2021|EPI_ISL_1402262|2021-01-27:0,Slovenia/MB_7/2021|EPI_ISL_892365|2021-01-25:0)59965:2)59964:5,Slovenia/21-17633/2020|EPI_ISL_1289920|2020-12-28:1,Slovenia/248546/2020|EPI_ISL_1964545|2020-12-02:0)59963:1,Slovenia/22-3994/2020|EPI_ISL_1795975|2020-12-31:4,Slovenia/193798/2020|EPI_ISL_1964292|2020-11-09:4)59946:1)59944:1,(Belgium/ULG-11107/2020|EPI_ISL_737355|2020-12-16:1,Belgium/ULG-11108/2020|EPI_ISL_737356|2020-12-16:0)59966:1,Belgium/rega-10181070/2020|EPI_ISL_735110|2020-10-18:1,Belgium/rega-1781/2021|EPI_ISL_894212|2021-01-06:2,France/ARA75924/2020|EPI_ISL_639984|2020-09-20:3,France/HDF-P241-21081M1095/2021|EPI_ISL_1323599|2021-02:13,France/IDF_PSL_410/2020|EPI_ISL_1015156|2020-09-16:3,France/IDF_PSL_544/2020|EPI_ISL_1015029|2020-09-28:1,France/PAC-IHU-1570/2020|EPI_ISL_569203|2020-09-01:1,France/PAC-IHUCOVID-2443/2020|EPI_ISL_804490|2020-10-09:2,France/PAC-IHUCOVID-2729/2020|EPI_ISL_804580|2020-11-12:4,Germany/BY-Cento-30901983/2020|EPI_ISL_815362|2020-09-25:1,(Germany/NW-HHU-1015/2020|EPI_ISL_1160125|2020-11-09:3,((Luxembourg/LNS5454479/2020|EPI_ISL_744232|2020-10-30:0,Luxembourg/LNS4668283/2020|EPI_ISL_740519|2020-10-17:1)59969:1,Belgium/rega-1597/2020|EPI_ISL_890272|2020-12-21:3,Belgium/rega-10191300/2020|EPI_ISL_734491|2020-10-19:0,Belgium/ULG-10804/2020|EPI_ISL_661210|2020-11-17:0)59968:2)59967:1,Germany/TH-RKI-I-011893/2021|EPI_ISL_1142024|2021-01-27:7,Netherlands/UT-EMC-87/2020|EPI_ISL_577903|2020-08-30:1,Poland/PL_P341/2021|EPI_ISL_1378897|2021-02-23:3,Slovenia/89495/2020|EPI_ISL_1499030|2020-09-11:1,Spain/MD-IBV-99014298/2020|EPI_ISL_861844|2020-12-07:3,Switzerland/270118/2020|LR882993.1|20-09-03:1,Switzerland/280128/2020|LR882819.1|20-09-07:1,Switzerland/280129/2020|LR882829.1|20-09-07:1,Switzerland/280208/2020|LR882892.1|20-09-10:1,Switzerland/VD-ETHZ-280111/2020|OU007744.1|2020-09-08:1,((France/ARA-122351/2020|EPI_ISL_745394|2020-12-20:1,France/ARA-117723/2020|EPI_ISL_745330|2020-12-08:0,France/ARA-120096/2020|EPI_ISL_745318|2020-12-14:0)59971:3,((Spain/VC-IBV-98019198/2020|EPI_ISL_1916226|2020-12-28:1,(Spain/VC-IBV-98019238/2020|EPI_ISL_1916242|2020-12-28:1,(Switzerland/VD-ETHZ-481121/2021|OU008093.1|2021-02-01:1,Spain/VC-IBV-98018942/2020|EPI_ISL_1963492|2020-12-30:1,Spain/VC-IBV-98019206/2020|EPI_ISL_1916230|2020-12-28:0,Spain/VC-IBV-98019207/2020|EPI_ISL_1916231|2020-12-28:0,Spain/VC-IBV-98019186/2020|EPI_ISL_1916219|2020-12-28:0,Spain/VC-IBV-98018996/2020|EPI_ISL_1963830|2020-12-31:0,Spain/VC-IBV-98019089/2020|EPI_ISL_1963873|2020-12-16:0,Spain/VC-IBV-98018909/2020|EPI_ISL_1963479|2020-12-31:0,Spain/VC-IBV-98019139/2020|EPI_ISL_1963890|2020-12-17:0,Spain/VC-IBV-98018908/2020|EPI_ISL_1967786|2020-12-31:0,Spain/VC-IBV-98018885/2020|EPI_ISL_1967769|2020-12-30:0)59975:3,Spain/VC-IBV-98019033/2020|EPI_ISL_1963847|2020-12-14:1,Spain/VC-IBV-98019210/2020|EPI_ISL_1916232|2020-12-28:0,Spain/VC-IBV-98019026/2020|EPI_ISL_1963845|2020-12-14:0,Spain/VC-IBV-98019040/2020|EPI_ISL_1963852|2020-12-14:0,Spain/VC-IBV-98019063/2020|EPI_ISL_1963862|2020-12-15:0,Spain/VC-IBV-98019084/2020|EPI_ISL_1963870|2020-12-16:0,Spain/VC-IBV-98019085/2020|EPI_ISL_1963871|2020-12-16:0,Spain/VC-IBV-98019101/2020|EPI_ISL_1963876|2020-12-16:0)59974:1)59973:1,(Spain/VC-IBV-98018888/2020|EPI_ISL_1967770|2020-12-30:0,Spain/VC-IBV-98018870/2020|EPI_ISL_1967759|2020-12-30:0)59976:3)59972:1)59970:2,Switzerland/VD-ETHZ-501065/2020|OU008224.1|2020-11-06:1,Switzerland/ZH-ETHZ-431466/2020|OU009324.1|2020-12-29:2,USA/NY-MSHSPSP-PV19365/2020|EPI_ISL_802292|2020-09-28:2,Switzerland/BE-ETHZ-570090/2020|EPI_ISL_1658338|2020-12-16:1,(Slovenia/265699/2020|EPI_ISL_1964550|2020-12-10:4,Slovenia/177635/2020|EPI_ISL_1964269|2020-11-02:0,Slovenia/291456/2020|EPI_ISL_1964560|2020-12-23:7,(Slovenia/228306/2020|EPI_ISL_1964542|2020-11-24:0,Slovenia/21-6724/2021|EPI_ISL_1654472|2021-03-22:0)59978:2,(Slovenia/231892/2020|EPI_ISL_1964544|2020-11-25:0,Slovenia/21-6896/2021|EPI_ISL_1654455|2021-03-24:0)59979:2)59977:1,(Switzerland/VD-ETHZ-530626/2020|EPI_ISL_1761058|2020-11-10:2,Switzerland/VD-ETHZ-530039/2020|EPI_ISL_1361351|2020-11-10:0)59980:1,Germany/SL-SU-400/2020|EPI_ISL_1864488|2020-12-12:3,England/MILK-ABBC06/2020|OB988714.1|2020-10-20:1,(Slovenia/17-041346-CE/2020|EPI_ISL_2273298|2020-11-02:1,Slovenia/196270/2020|EPI_ISL_1964524|2020-11-10:0)59981:1,Switzerland/BE-ETHZ-280132/2020|EPI_ISL_560436|2020-09-07:1,(((Switzerland/SO-ETHZ-500157/2020|OU000202.1|2020-11-12:2,Switzerland/BE-ETHZ-330510/2020|EPI_ISL_614912|2020-10-19:0)59984:1,Switzerland/BE-ETHZ-500951/2020|OD999980.1|2020-11-02:1,Switzerland/BE-ETHZ-531319/2020|EPI_ISL_1360693|2020-11-07:1,(Switzerland/BE-ETHZ-330019/2020|EPI_ISL_1496351|2020-10-16:0,(Switzerland/BE-ETHZ-520488/2020|EPI_ISL_1408505|2020-11-23:1,Switzerland/BE-ETHZ-531248/2020|EPI_ISL_1408529|2020-11-07:0,Switzerland/BE-ETHZ-531332/2020|EPI_ISL_1408591|2020-11-07:0,Switzerland/BE-ETHZ-520453/2020|EPI_ISL_1408518|2020-11-23:0)59986:1)59985:1,Switzerland/BL-ETHZ-530790/2020|EPI_ISL_1760894|2020-11-12:2,Switzerland/ZH-ETHZ-510594/2020|OU011732.1|2020-11-16:1,Switzerland/GE-ETHZ-350273/2020|OE997324.1|2020-10-30:2,Switzerland/SO-ETHZ-500156/2020|OU000209.1|2020-11-12:0,Switzerland/BE-ETHZ-330005/2020|EPI_ISL_1496340|2020-10-16:0,Switzerland/BE-ETHZ-531198/2020|EPI_ISL_1408592|2020-11-01:0,Switzerland/BE-ETHZ-531200/2020|EPI_ISL_1408579|2020-11-01:0,Switzerland/BE-ETHZ-531196/2020|EPI_ISL_1408555|2020-11-01:0,Switzerland/BE-ETHZ-501175/2020|OD999988.1|2020-11-07:0)59983:1,Switzerland/BL-UHB-42506431/2020|EPI_ISL_931245|2020-10-27:0)59982:2,Switzerland/BE-ETHZ-330017/2020|EPI_ISL_1496349|2020-10-16:4,Switzerland/270181/2020|LR882123.1|20-08-29:1,England/MILK-B3B04D/2020|20-11-01:3,(France/ARA-110022/2020|EPI_ISL_728537|2020-11-20:4,Luxembourg/LNS3218144/2020|EPI_ISL_740275|2020-10-26:1,(France/ARA-95401/2020|EPI_ISL_732699|2020-10-27:1,France/ARA-101389/2020|EPI_ISL_683339|2020-11-04:0)59988:1,(France/ARA-700000193861/2021|EPI_ISL_1490237|2021-03-15:2,France/ARA-HCL021017343201/2021|EPI_ISL_1359918|2021-01-25:0)59989:4,(France/ARA-CFD200054453101/2020|EPI_ISL_1910400|2020-10-26:0,France/ARA-200054453101/2020|EPI_ISL_1406681|2020-10-26:0)59990:4)59987:3,Germany/NW-RKI-I-010202/2020|EPI_ISL_1140327|2020-11-01:3,(Switzerland/BE-ETHZ-280137/2020|OD998514.1|2020-09-08:4,env/Austria/CeMM5034/2021|EPI_ISL_1495364|2021-02-23:1)59991:1,(France/OCC-CHU-TLS-210561302701/2021|EPI_ISL_2278145|2021-02-25:10,Germany/HE-RKI-I-015065/2021|EPI_ISL_1145203|2021-02-03:3)59992:1,(((((Switzerland/VD-ETHZ-360307/2020|OU007808.1|2020-11-06:2,(Switzerland/SO-ETHZ-370143/2020|EPI_ISL_1005058|2020-11-16:1,Switzerland/BE-ETHZ-550464/2020|EPI_ISL_1598885|2020-12-08:1)59998:1,(Switzerland/GE-ETHZ-370190/2020|OE997341.1|2020-11-18:1,Switzerland/SG-ETHZ-370206/2020|OE998382.1|2020-11-19:0)59999:1,Switzerland/SO-ETHZ-461354/2020|OE999825.1|2021-01-21:1,Switzerland/NE-ETHZ-550684/2020|EPI_ISL_1597975|2020-12-13:3,Switzerland/VD-SNRCI-1387/2020|FR993527.1|20-10-14:1,(Switzerland/NE-ETHZ-560721/2020|EPI_ISL_1682640|2020-12-23:1,Switzerland/NE-ETHZ-370116/2020|OE997993.1|2020-11-15:0)60000:1,Switzerland/NE-ETHZ-560547/2020|EPI_ISL_1682634|2020-12-17:1,Switzerland/BE-ETHZ-560796/2020|EPI_ISL_1682353|2020-12-24:1,Switzerland/AG-ETHZ-530779/2020|EPI_ISL_1760831|2020-11-12:0,Switzerland/NE-ETHZ-550616/2020|EPI_ISL_1599004|2020-12-09:0,Switzerland/NE-ETHZ-420279/2020|OE998025.1|2020-12-20:0,Switzerland/BE-ETHZ-370220/2020|OD998681.1|2020-11-19:0,Switzerland/FR-ETHZ-370189/2020|OE997257.1|2020-11-18:0,Switzerland/SH-ETHZ-370191/2020|OE998576.1|2020-11-18:0)59997:1,Switzerland/BE-ETHZ-340017/2020|EPI_ISL_1496394|2020-10-23:1,Switzerland/JU-ETHZ-331375/2020|EPI_ISL_1496545|2020-10-21:2,Switzerland/BE-ETHZ-350057/2020|EPI_ISL_1496368|2020-10-30:1,Switzerland/NE-ETHZ-501095/2020|OE998255.1|2020-11-07:3,(Switzerland/ZH-SNRCI-2363/2020|FR993486.1|20-10-30:0,Switzerland/ZH-SNRCI-1707/2020|FR993489.1|20-11-02:0)60001:2,Switzerland/BL-ETHZ-450158/2021|OE995801.1|2021-01-12:0,Switzerland/NE-ETHZ-550615/2020|EPI_ISL_1599007|2020-12-09:0,Switzerland/BE-ETHZ-350062/2020|EPI_ISL_1496371|2020-10-30:0,Switzerland/ZH-ETHZ-410028/2020|OU008909.1|2020-12-16:0)59996:1,Switzerland/NE-ETHZ-501275/2020|OE998276.1|2020-11-08:1,(Portugal/PT2518/2021|EPI_ISL_941567|2021-01-17:1,Portugal/PT3074/2021|EPI_ISL_1138765|2021-01-16:1,(Portugal/PT3303/2021|EPI_ISL_1117113|2021-02-08:0,Portugal/PT3305/2021|EPI_ISL_1117114|2021-02-10:0,Portugal/PT3302/2021|EPI_ISL_1117112|2021-02-08:0,Portugal/PT3301/2021|EPI_ISL_1117111|2021-02-08:0,Portugal/PT3300/2021|EPI_ISL_1117110|2021-02-08:0)60003:3,Portugal/PT2517/2021|EPI_ISL_941566|2021-01-17:0,Portugal/PT2500/2021|EPI_ISL_941549|2021-01-12:0)60002:4,Switzerland/SH-ETHZ-500917/2020|OE998940.1|2020-11-04:2,Switzerland/SO-ETHZ-460718/2021|OE999760.1|2021-01-15:1,Spain/AN-IBV-98013870/2021|EPI_ISL_1007763|2021-01-01:1,Switzerland/VD-ETHZ-500020/2020|OU008157.1|2020-11-02:3,Switzerland/BL-ETHZ-471449/2021|OE996189.1|2021-01-28:1,(Switzerland/TG-ETHZ-350462/2020|OU007279.1|2020-11-03:0,Switzerland/VD-ETHZ-481457/2021|OU008092.1|2021-01-04:2,((Germany/NI-IOV-7789321485/2021|EPI_ISL_1268786|2021:13,Switzerland/GE-33123386/2021|FR991525.1|21-01-30:1)60006:2,Switzerland/GE-33002023/2021|FR991102.1|21-01-18:0)60005:3,Switzerland/BS-ETHZ-530502/2020|EPI_ISL_1760929|2020-11-04:2)60004:1,Switzerland/SO-ETHZ-460210/2021|OE999738.1|2021-01-16:1,(Austria/CeMM3229/2021|EPI_ISL_1008227|2021-01-25:2,(Austria/CeMM3228/2021|EPI_ISL_1008226|2021-01-25:2,Switzerland/SG-ETHZ-480262/2021|OE998504.1|2021-02-01:0,Switzerland/ZH-UZH-IMV-3ba3cfac/2021|FR990411.1|21-01-22:0)60008:1,Switzerland/BL-UHB-42558633/2020|EPI_ISL_1388695|2020-11-26:1)60007:1,Switzerland/NE-ETHZ-481394/2021|OE998208.1|2021-01-04:1,(Switzerland/BE-ETHZ-460763/2021|OD999478.1|2021-01-16:1,Switzerland/SO-ETHZ-460964/2021|OE999788.1|2021-01-17:1)60009:1,((Switzerland/AG-ETHZ-500199/2021|OD998289.1|2021-02-16:1,Switzerland/AG-ETHZ-500309/2021|OD998299.1|2021-02-16:0)60011:6,Switzerland/VD-ETHZ-481514/2021|OU008098.1|2021-01-05:0,Switzerland/BE-ETHZ-360147/2020|EPI_ISL_1496421|2020-11-06:0)60010:1,((Switzerland/SH-ETHZ-431516/2020|OE998725.1|2020-12-30:0,Switzerland/SH-ETHZ-431517/2020|OE998741.1|2020-12-30:0)60013:1,Switzerland/TG-ETHZ-451668/2021|OU007398.1|2021-01-13:0,Switzerland/ZH-ETHZ-431399/2020|OU009316.1|2020-12-29:0,Switzerland/TG-ETHZ-431187/2020|OU007368.1|2020-12-31:0)60012:1,(Switzerland/ZH-ETHZ-431024/2020|OU009264.1|2020-12-28:0,Switzerland/ZH-33253640/2021|FR993080.1|21-02-10:2)60014:1,Switzerland/ZH-ETHZ-521329/2020|OU011805.1|2020-11-22:1,Switzerland/ZH-ETHZ-521330/2020|OU011800.1|2020-11-22:1,Switzerland/BE-ETHZ-530570/2020|EPI_ISL_1360623|2020-11-09:1,Turkey/HSGM-9253/2021|EPI_ISL_1358392|2021-03-08:1,(Switzerland/BE-ETHZ-531401/2020|EPI_ISL_1408593|2020-11-08:0,Switzerland/BS-UHB-42501175/2020|EPI_ISL_931092|2020-10-23:1)60015:1,Switzerland/BE-ETHZ-330875/2020|EPI_ISL_1496389|2020-10-20:1,Switzerland/GR-ETHZ-340021/2020|EPI_ISL_1496290|2020-10-23:1,Switzerland/BL-ETHZ-360114/2020|EPI_ISL_1496501|2020-11-08:2,Switzerland/BE-ETHZ-330018/2020|EPI_ISL_1496350|2020-10-16:1,Switzerland/ZH-ETHZ-360134/2020|EPI_ISL_1496692|2020-11-06:2,(Switzerland/GE-33303513/2021|FR992114.1|21-02-17:1,Switzerland/GE-33265391/2021|FR992033.1|21-02-13:1,(Switzerland/GE-33295475/2021|FR992099.1|21-02-16:0,Switzerland/GE-33364436/2021|FR992259.1|21-02-23:0)60017:1,Switzerland/un-33170138/2021|FR993200.1|21-02-04:0,Switzerland/GE-33324765/2021|FR992145.1|21-02-19:0,Switzerland/GE-33308580/2021|FR992140.1|21-02-17:0,Switzerland/GE-33311921/2021|FR992137.1|21-02-18:0,Switzerland/GE-33259888/2021|FR991992.1|21-02-12:0)60016:2,(Switzerland/GE-33076166/2021|FR991339.1|21-01-26:1,Switzerland/GE-33089679/2021|FR991390.1|21-01-27:0,Switzerland/GE-33072546/2021|FR991320.1|21-01-25:0,Switzerland/GE-33067199/2021|FR991294.1|21-01-23:0)60018:3,(Switzerland/NE-ETHZ-501281/2020|OE998283.1|2020-11-08:1,(Switzerland/BS-ETHZ-480930/2021|OE997148.1|2021-01-06:1,Switzerland/BS-ETHZ-460288/2021|OE997097.1|2021-01-19:2,Switzerland/BS-ETHZ-451464/2021|OE997082.1|2021-01-11:1,(Switzerland/AG-ETHZ-500578/2021|OD998314.1|2021-02-12:1,Switzerland/BL-ETHZ-470394/2021|OE996095.1|2021-01-25:1,Switzerland/AG-UHB-65273046/2021|EPI_ISL_1273716|2021-01-07:2,(Switzerland/AG-ETHZ-480076/2021|OD998140.1|2021-01-29:0,Switzerland/AG-ETHZ-481051/2021|OD998212.1|2021-01-29:0)60022:1,Switzerland/AG-ETHZ-471103/2021|OD998109.1|2021-01-27:0,Switzerland/AG-ETHZ-460871/2021|OD997913.1|2021-01-16:0,Switzerland/BS-UHB-42667410/2021|EPI_ISL_1273647|2021-01-29:0,Switzerland/AG-UHB-65273132/2021|EPI_ISL_1273717|2021-01-07:0)60021:1,(Switzerland/BL-ETHZ-481264/2021|OE996362.1|2021-01-03:1,Switzerland/BL-ETHZ-451227/2021|OE995885.1|2021-01-13:1,(Switzerland/BL-ETHZ-430994/2020|OE995662.1|2020-12-28:0,(Switzerland/BL-ETHZ-570594/2020|EPI_ISL_1658493|2020-12-28:1,Switzerland/BL-ETHZ-550435/2020|EPI_ISL_1598948|2020-12-07:0)60025:1)60024:1,Switzerland/BL-ETHZ-570586/2020|EPI_ISL_1658690|2020-12-28:2,Switzerland/BL-ETHZ-441119/2021|OE995795.1|2021-01-07:0,Switzerland/BL-ETHZ-430983/2020|OE995648.1|2020-12-28:0,Switzerland/BL-ETHZ-430982/2020|OE995654.1|2020-12-28:0,Switzerland/BL-ETHZ-471240/2021|OE996162.1|2021-01-22:0,Switzerland/BL-ETHZ-471242/2021|OE996166.1|2021-01-22:0,Switzerland/BL-ETHZ-471115/2021|OE996153.1|2021-01-27:0)60023:1,(Switzerland/SO-ETHZ-471200/2021|OE999949.1|21-01-27:1,Switzerland/BL-ETHZ-471405/2021|OE996172.1|2021-01-28:0,Switzerland/BL-ETHZ-460274/2021|OE995953.1|2021-01-19:0)60026:1,(Switzerland/SG-ETHZ-490300/2021|OE998517.1|2021-02-05:1,Switzerland/TG-ETHZ-450121/2021|OU007392.1|2021-01-11:1,Switzerland/ZH-ETHZ-510213/2021|OU011675.1|2021-02-19:1)60027:1,(Switzerland/BS-UHB-42634584/2021|EPI_ISL_1273595|2021-01-10:1,Switzerland/BS-UHB-42624169/2021|EPI_ISL_1388821|2021-01-04:0,Switzerland/BS-UHB-42607130/2020|EPI_ISL_1273513|2020-12-22:0)60028:1,Switzerland/BL-ETHZ-550439/2020|EPI_ISL_1598945|2020-12-07:1,((Switzerland/BL-ETHZ-560913/2020|EPI_ISL_1682532|2020-12-30:1,Switzerland/BL-ETHZ-560914/2020|EPI_ISL_1682494|2020-12-30:0,Switzerland/BL-ETHZ-550434/2020|EPI_ISL_1598943|2020-12-07:0,Switzerland/BS-ETHZ-570647/2020|EPI_ISL_1658485|2020-12-28:0,Switzerland/BL-ETHZ-570494/2020|EPI_ISL_1659293|2020-12-23:0)60030:1,Switzerland/BL-ETHZ-560486/2020|EPI_ISL_1682419|2020-12-27:1,Switzerland/BL-ETHZ-461318/2021|OE996048.1|2021-01-21:2,Switzerland/BS-ETHZ-460281/2021|OE997091.1|2021-01-19:0,Switzerland/ZH-ETHZ-570685/2020|EPI_ISL_1659437|2020-12-29:0,Switzerland/BL-ETHZ-550050/2020|EPI_ISL_1598939|2020-12-07:0,Switzerland/BL-ETHZ-550049/2020|EPI_ISL_1598930|2020-12-07:0)60029:1,Switzerland/BL-ETHZ-571300/2020|EPI_ISL_1659302|2020-12-19:1,Switzerland/BL-ETHZ-480642/2021|OE996292.1|2021-02-04:2,Switzerland/BS-ETHZ-461297/2020|OE997103.1|2021-01-21:1,Switzerland/BS-UHB-42669719/2021|EPI_ISL_1273661|2021-01-31:1,Switzerland/BL-ETHZ-480991/2021|OE996321.1|2021-01-14:0,Switzerland/BL-ETHZ-550028/2020|EPI_ISL_1598968|2020-12-07:0,Switzerland/BL-ETHZ-550018/2020|EPI_ISL_1598942|2020-12-07:0,Switzerland/BL-ETHZ-550019/2020|EPI_ISL_1598928|2020-12-07:0,Switzerland/BS-ETHZ-550694/2020|EPI_ISL_1598977|2020-12-14:0,Switzerland/BL-ETHZ-550058/2020|EPI_ISL_1598972|2020-12-07:0,Switzerland/BL-ETHZ-520670/2020|EPI_ISL_1408616|2020-11-28:0,Switzerland/BL-ETHZ-520658/2020|EPI_ISL_1408663|2020-11-28:0,Switzerland/BL-ETHZ-520659/2020|EPI_ISL_1408661|2020-11-28:0,Switzerland/BL-ETHZ-520666/2020|EPI_ISL_1408660|2020-11-28:0,Switzerland/BL-ETHZ-520667/2020|EPI_ISL_1408649|2020-11-28:0,Switzerland/BL-ETHZ-520668/2020|EPI_ISL_1408647|2020-11-28:0,Switzerland/BL-ETHZ-520663/2020|EPI_ISL_1408639|2020-11-28:0,Switzerland/BL-ETHZ-520669/2020|EPI_ISL_1408633|2020-11-28:0,Switzerland/BL-ETHZ-520660/2020|EPI_ISL_1408631|2020-11-28:0,Switzerland/BL-ETHZ-520662/2020|EPI_ISL_1408630|2020-11-28:0,Switzerland/BL-ETHZ-520664/2020|EPI_ISL_1408629|2020-11-28:0,Switzerland/BL-UHB-42605065/2020|EPI_ISL_1389003|2020-12-21:0,Switzerland/BL-ETHZ-480992/2021|OE996322.1|2021-01-14:0,Switzerland/BS-ETHZ-451470/2021|OE997086.1|2021-01-11:0,Switzerland/BS-ETHZ-450763/2021|OE997068.1|2021-01-09:0,Switzerland/BS-ETHZ-480931/2021|OE997140.1|2021-01-06:0,Switzerland/BS-ETHZ-480932/2021|OE997153.1|2021-01-06:0,Switzerland/BL-ETHZ-461020/2021|OE996021.1|2021-01-18:0,Switzerland/BS-ETHZ-480088/2021|OE997130.1|2021-01-29:0,Switzerland/BL-ETHZ-461514/2021|OE996062.1|2021-01-20:0,Switzerland/BL-ETHZ-461465/2021|OE996054.1|2021-01-19:0,Switzerland/BL-ETHZ-471273/2021|OE996165.1|2021-01-23:0,Switzerland/BL-ETHZ-461016/2021|OE996022.1|2021-01-18:0,Switzerland/BL-ETHZ-471400/2021|OE996171.1|2021-01-28:0,Switzerland/BL-ETHZ-461513/2021|OE996066.1|2021-01-20:0,Switzerland/BL-ETHZ-461348/2021|OE996049.1|2021-01-21:0,Switzerland/BS-ETHZ-451204/2021|OE997078.1|2021-01-13:0,Switzerland/SO-ETHZ-470667/2021|OE999895.1|2021-01-24:0,Switzerland/BS-UHB-42663793/2021|EPI_ISL_1273642|2021-01-27:0,Switzerland/BS-UHB-42633978/2021|EPI_ISL_1273590|2021-01-09:0)60020:1,(Switzerland/un-ETHZ-17/2021|OU011859.1|2021-01-14:6,Switzerland/BE-ETHZ-521521/2020|OE995237.1|2020-12-02:0,Switzerland/SO-ETHZ-451086/2021|OE999688.1|2021-01-11:4)60031:1,Switzerland/NE-ETHZ-431567/2020|OE998078.1|2020-12-31:5,Switzerland/BE-ETHZ-520904/2020|EPI_ISL_1407663|2020-12-02:2,((Switzerland/BE-ETHZ-410739/2020|OD998877.1|2020-12-12:2,Switzerland/SO-ETHZ-520707/2020|EPI_ISL_1408803|2020-11-28:0)60033:1,Switzerland/SO-ETHZ-531311/2020|EPI_ISL_1361141|2020-11-07:0,Switzerland/VD-ETHZ-500197/2021|OU008158.1|2021-02-15:0)60032:1,(Switzerland/BL-ETHZ-550097/2020|EPI_ISL_1598966|2020-12-07:1,(Switzerland/BL-ETHZ-420632/2020|OE995596.1|2020-12-23:2,Switzerland/BL-ETHZ-430895/2020|OE995659.1|2020-12-26:0,Switzerland/BL-ETHZ-430896/2020|OE995643.1|2020-12-26:0,Switzerland/BL-ETHZ-481263/2021|OE996364.1|2021-01-03:0)60035:1)60034:1,(Switzerland/BS-ETHZ-470622/2021|OE997118.1|2021-01-23:1,(Switzerland/VD-ETHZ-461110/2021|OU007968.1|2021-01-18:1,Switzerland/VS-ETHZ-460334/2021|OU008476.1|2021-01-20:1,Switzerland/VS-ETHZ-460341/2021|OU008474.1|2021-01-20:1,Switzerland/VS-ETHZ-460331/2021|OU008481.1|2021-01-20:1,Switzerland/VS-ETHZ-460332/2021|OU008471.1|2021-01-20:1,((Switzerland/AG-ETHZ-550639/2020|EPI_ISL_1597974|2020-12-09:2,Switzerland/GE-32968096/2021|FR990935.1|21-01-14:1)60039:1,Switzerland/VS-ETHZ-460328/2021|OU008466.1|2021-01-20:0,Switzerland/GE-32989969/2021|FR991035.1|21-01-17:0,Switzerland/VD-ETHZ-461108/2021|OU007971.1|2021-01-18:0,Switzerland/VS-ETHZ-460249/2021|OU008460.1|2021-01-19:0,Switzerland/VS-ETHZ-460327/2021|OU008463.1|2021-01-20:0,Switzerland/VS-ETHZ-460339/2021|OU008477.1|2021-01-20:0)60038:1,Switzerland/VS-ETHZ-460342/2021|OU008469.1|2021-01-20:1,Switzerland/VD-ETHZ-451120/2021|OU007896.1|2021-01-11:2,Switzerland/ZH-ETHZ-431265/2020|OU009302.1|2020-12-28:3,Switzerland/VD-ETHZ-450704/2021|OU007887.1|2021-01-08:1,Switzerland/SO-ETHZ-461234/2020|OE999817.1|2021-01-21:2,Switzerland/VS-33309303/2021|FR992899.1|21-02-16:1,Switzerland/GE-32929044/2021|FR990769.1|21-01-11:1,Switzerland/ZH-ETHZ-560829/2020|EPI_ISL_1683086|2020-12-24:1,(Switzerland/BE-ETHZ-451568/2021|OD999383.1|2021-01-11:0,Switzerland/BE-ETHZ-460263/2021|OD999430.1|2021-01-18:0,Switzerland/BE-ETHZ-461479/2021|OD999574.1|2021-01-19:0)60040:1,Switzerland/VS-ETHZ-460340/2021|OU008475.1|2021-01-20:0,Switzerland/VS-33053147/2021|FR992818.1|21-01-21:0,Switzerland/VD-33019450/2021|FR992668.1|21-01-18:0,Switzerland/GE-32928758/2021|FR990774.1|21-01-11:0,Switzerland/GE-32920397/2021|FR990712.1|21-01-09:0,Switzerland/VS-ETHZ-460333/2021|OU008468.1|2021-01-20:0,Switzerland/VS-ETHZ-460337/2021|OU008470.1|2021-01-20:0,Switzerland/VS-ETHZ-460335/2021|OU008472.1|2021-01-20:0,Switzerland/VS-ETHZ-460336/2021|OU008480.1|2021-01-20:0,Switzerland/AG-ETHZ-450413/2021|OD997721.1|2021-01-12:0,Switzerland/VS-ETHZ-460326/2021|OU008467.1|2021-01-20:0,Switzerland/VS-ETHZ-460329/2021|OU008464.1|2021-01-20:0,Switzerland/VS-ETHZ-460330/2021|OU008479.1|2021-01-20:0,Switzerland/VS-ETHZ-460338/2021|OU008478.1|2021-01-20:0,Switzerland/VS-ETHZ-471333/2021|OU008513.1|2021-01-26:0,Switzerland/VS-ETHZ-471477/2021|OU008519.1|2021-01-27:0,Switzerland/VD-ETHZ-450706/2021|OU007895.1|2021-01-08:0,Switzerland/VD-ETHZ-451777/2021|OU007919.1|2021-01-13:0)60037:1,Switzerland/ZH-ETHZ-560671/2020|EPI_ISL_1683032|2020-12-23:4,Switzerland/BE-ETHZ-451340/2021|OD999353.1|2021-01-09:0,Switzerland/BE-ETHZ-510126/2021|OE995128.1|2021-01-15:0,Switzerland/BE-ETHZ-451333/2021|OD999356.1|2021-01-09:0,Switzerland/VS-ETHZ-470076/2021|OU008506.1|2021-01-21:0,Switzerland/BE-UHB-722691700/2021|EPI_ISL_1914628|2021-01-09:0,Switzerland/BE-UHB-723233500/2021|EPI_ISL_2110405|2021-01-19:0,Switzerland/BE-UHB-722693300/2021|EPI_ISL_2274464|2021-01-09:0)60036:2,(Switzerland/NE-ETHZ-501159/2020|OE998270.1|2020-11-07:1,Switzerland/BE-ETHZ-420050/2020|OD997082.1|2020-12-18:1,(Switzerland/BL-ETHZ-410859/2020|OE995519.1|2020-12-15:0,Switzerland/BL-ETHZ-410253/2020|OE995498.1|2020-12-14:0)60042:2)60041:1,(((Switzerland/AG-ETHZ-420129/2020|OD997383.1|2020-12-21:1,(Switzerland/AG-ETHZ-570451/2020|EPI_ISL_1659236|2020-12-23:2,(Switzerland/AG-ETHZ-570449/2020|EPI_ISL_1658621|2020-12-23:1,Switzerland/AG-ETHZ-570450/2020|EPI_ISL_1658689|2020-12-23:1,Switzerland/AG-ETHZ-560557/2020|EPI_ISL_1682174|2020-12-17:0,Switzerland/AG-ETHZ-570452/2020|EPI_ISL_1659245|2020-12-23:0)60047:1)60046:1,Switzerland/AG-ETHZ-440173/2021|OD997650.1|2021-01-04:1,Switzerland/ZH-ETHZ-580603/2020|EPI_ISL_1750905|2020-12-19:0,Switzerland/AG-ETHZ-420128/2020|OD997378.1|2020-12-21:0)60045:1,(Switzerland/AG-ETHZ-550445/2020|EPI_ISL_1598776|2020-12-07:1,(Switzerland/SO-ETHZ-551361/2020|EPI_ISL_1496274|2020-12-14:0,Switzerland/SO-ETHZ-551492/2020|EPI_ISL_1496275|2020-12-15:1,Switzerland/SO-ETHZ-560533/2020|EPI_ISL_1682691|2020-12-17:2)60049:1,Switzerland/SO-ETHZ-550007/2020|EPI_ISL_1598781|2020-12-07:1,Switzerland/SO-ETHZ-570034/2020|EPI_ISL_1658261|2020-12-16:2)60048:2,Switzerland/SG-ETHZ-580392/2020|EPI_ISL_1750827|2020-12-15:1,Switzerland/BL-ETHZ-581023/2021|EPI_ISL_1750784|2021-04-15:0,Switzerland/SZ-ETHZ-580389/2020|EPI_ISL_1750895|2020-12-15:0,Switzerland/SO-ETHZ-531277/2020|EPI_ISL_1408802|2020-11-07:0,Switzerland/SO-ETHZ-550714/2020|EPI_ISL_1599062|2020-12-14:0,Switzerland/SO-ETHZ-520235/2020|OU000504.1|2020-11-26:0)60044:1,(France/ARA-HCL021042056701/2021|EPI_ISL_1313039|2021-01-11:1,France/ARA-HCL021019054601/2021|EPI_ISL_1165985|2021-01-27:3)60050:2,Switzerland/BE-ETHZ-340037/2020|EPI_ISL_1496402|2020-10-23:2)60043:1,Switzerland/SO-ETHZ-480884/2021|OU000047.1|2021-01-05:1,(Switzerland/NE-ETHZ-571335/2020|EPI_ISL_1659355|2020-12-20:0,(Switzerland/BE-ETHZ-461361/2021|OD999553.1|2021-01-21:2,Switzerland/BE-ETHZ-461360/2021|OD999557.1|2021-01-21:0,Switzerland/un-32977101/2021|FR993125.1|21-01-14:0)60052:1)60051:2,Switzerland/BE-ETHZ-410202/2020|OD998845.1|2020-12-13:0,Switzerland/BE-ETHZ-330004/2020|EPI_ISL_1496339|2020-10-16:0,Switzerland/BE-ETHZ-530239/2020|EPI_ISL_1360636|2020-11-12:0,Switzerland/BE-ETHZ-520128/2020|OE995202.1|2020-11-20:0,Switzerland/SO-ETHZ-360169/2020|OE998966.1|2020-11-06:0)60019:1,(((Switzerland/SO-ETHZ-481582/2021|OU000101.1|2021-01-05:1,Switzerland/SO-ETHZ-480848/2021|OU000052.1|2021-01-05:1,Switzerland/GE-32919778/2021|FR990702.1|21-01-09:1,Switzerland/SO-ETHZ-480844/2021|OU000058.1|2021-01-05:0,Switzerland/BL-ETHZ-420549/2020|OE995589.1|2020-12-22:2)60055:1,Switzerland/SG-ETHZ-431482/2020|OE998443.1|2020-12-30:1,Switzerland/BE-ETHZ-521523/2020|OE995236.1|2020-12-02:1,(Switzerland/BE-ETHZ-430931/2020|EPI_ISL_1407067|2020-12-27:0,Switzerland/BE-ETHZ-431296/2020|OD999012.1|2020-12-28:1)60056:4,(Switzerland/BE-ETHZ-520924/2020|EPI_ISL_1407746|2020-12-02:1,(Switzerland/BE-ETHZ-551385/2020|EPI_ISL_1496449|2020-12-14:0,Switzerland/BE-ETHZ-550042/2020|EPI_ISL_1598892|2020-12-07:0,Switzerland/BE-ETHZ-551382/2020|EPI_ISL_1496454|2020-12-14:0)60058:1)60057:1,(Switzerland/BE-ETHZ-380402/2020|OD998715.1|2020-11-23:0,Switzerland/BE-ETHZ-520905/2020|EPI_ISL_1408485|2020-12-02:3)60059:1,Switzerland/un-32938022/2021|FR993092.1|21-01-12:2,Switzerland/BE-ETHZ-571325/2020|EPI_ISL_1659277|2020-12-19:1,Switzerland/BE-ETHZ-520070/2020|OE995190.1|2020-11-20:1,(Switzerland/SO-ETHZ-441144/2021|OE999564.1|2021-01-07:0,Switzerland/SO-ETHZ-441137/2021|OE999566.1|2021-01-07:0,Switzerland/SO-ETHZ-441145/2021|OE999569.1|2021-01-07:0)60060:3,(Switzerland/BE-ETHZ-521520/2020|OE995245.1|2020-12-02:0,Switzerland/BE-ETHZ-521527/2020|OE995250.1|
```
