## Supplementary material for "Pandemic-Scale Phylogenomics Reveals Elevated Recombination Rates in the SARS-CoV-2 Spike Region": Data S1: Phylogenetic tree used for this study, in newick format.: optimized-large-radius-pruneCatExcludeB30.usher.no-long-branches.nwk (part 15 of 85)

```
2020-12-02:0)60061:2,Switzerland/BE-ETHZ-570001/2020|EPI_ISL_1658333|2020-12-16:0,Switzerland/BE-ETHZ-550472/2020|EPI_ISL_1598887|2020-12-08:0,Switzerland/BE-ETHZ-551281/2020|EPI_ISL_1496017|2020-12-14:0,Switzerland/BE-ETHZ-520901/2020|EPI_ISL_1408566|2020-12-02:0,Switzerland/BE-ETHZ-520902/2020|EPI_ISL_1408523|2020-12-02:0,Switzerland/BE-ETHZ-521531/2020|OE995252.1|2020-12-02:0,Switzerland/BE-ETHZ-521528/2020|OE995251.1|2020-12-02:0,Switzerland/BE-ETHZ-521610/2020|OE995255.1|2020-12-02:0,Switzerland/BE-ETHZ-521530/2020|OE995247.1|2020-12-02:0,Switzerland/BE-ETHZ-521529/2020|OE995248.1|2020-12-02:0,Switzerland/BE-ETHZ-521535/2020|OE995260.1|2020-12-02:0)60054:1,((Switzerland/SO-ETHZ-470854/2021|OE999917.1|2021-01-25:0,Switzerland/SO-ETHZ-490556/2021|OU000145.1|2021-02-07:2)60063:1,Switzerland/SO-ETHZ-560075/2020|EPI_ISL_1658398|2020-12-16:2,Switzerland/ZH-ETHZ-580395/2020|EPI_ISL_1750934|2020-12-15:0,Switzerland/AG-ETHZ-551456/2020|EPI_ISL_1496333|2020-12-15:0,Switzerland/AG-ETHZ-551459/2020|EPI_ISL_1496049|2020-12-15:0,Switzerland/AG-ETHZ-551432/2020|EPI_ISL_1496317|2020-12-15:0,Switzerland/AG-ETHZ-521543/2020|OD998460.1|2020-12-03:0,Switzerland/AG-ETHZ-521571/2020|OD998465.1|2020-12-03:0)60062:1,((Switzerland/NE-ETHZ-451020/2021|OE998114.1|2021-01-11:4,(Switzerland/BE-ETHZ-520765/2020|EPI_ISL_1408559|2020-11-29:0,Switzerland/BE-ETHZ-551435/2020|EPI_ISL_1496273|2020-12-14:1,(Switzerland/BE-ETHZ-551427/2020|EPI_ISL_1496429|2020-12-14:2,Switzerland/BE-ETHZ-520926/2020|EPI_ISL_1408577|2020-12-02:1)60067:1,(Switzerland/BE-ETHZ-551426/2020|EPI_ISL_1496436|2020-12-14:1,Switzerland/BE-ETHZ-430762/2020|OD998969.1|2020-12-31:0)60068:1)60066:2)60065:1,(Switzerland/SG-ETHZ-460106/2021|OE998471.1|2021-01-19:0,Switzerland/BL-ETHZ-440866/2021|OE995772.1|2021-01-04:1,Switzerland/SG-ETHZ-551431/2020|EPI_ISL_1496079|2020-12-14:1)60069:2)60064:1,Switzerland/SO-ETHZ-521414/2020|OU000524.1|2020-12-01:2,Switzerland/NE-ETHZ-501133/2020|OE998265.1|2020-11-07:1,Thailand/Chonburi_PN0160/2020|EPI_ISL_768611|2020-11-25:0,Switzerland/SO-ETHZ-510589/2020|OU000428.1|2020-11-16:0,Switzerland/NE-ETHZ-501307/2020|OE998295.1|2020-11-08:0,Switzerland/NE-ETHZ-501327/2020|OE998302.1|2020-11-09:0)60053:1,(Switzerland/BE-ETHZ-531328/2020|EPI_ISL_1408547|2020-11-07:1,Switzerland/NE-ETHZ-501302/2020|OE998294.1|2020-11-08:0,Switzerland/NE-ETHZ-531255/2020|EPI_ISL_1360963|2020-11-07:0,Switzerland/NE-ETHZ-501301/2020|OE998293.1|2020-11-08:0)60070:1,(Switzerland/ZH-UZH-IMV-3ba3c73e/2021|FR990385.1|21-01-17:1,Switzerland/ZH-ETHZ-470523/2021|OU009975.1|2021-01-22:0,Switzerland/ZH-ETHZ-460293/2021|OU009714.1|2021-01-19:0)60071:1,(Switzerland/GE-32964130/2021|FR990913.1|21-01-14:1,(Switzerland/BE-ETHZ-350049/2020|EPI_ISL_1496277|2020-10-30:0,Switzerland/BL-ETHZ-380271/2020|OE995419.1|2020-11-22:0)60073:1)60072:1,(((Switzerland/NE-ETHZ-440790/2021|OE998091.1|2021-01-04:1,Switzerland/NE-ETHZ-481356/2021|OE998190.1|2021-01-04:1,Switzerland/VD-ETHZ-500814/2021|OU008215.1|2021-02-17:1,(Switzerland/NE-ETHZ-480157/2021|OE998169.1|2021-01-30:1,(Switzerland/NE-ETHZ-490506/2021|OE998215.1|2021-02-07:0,Switzerland/NE-ETHZ-490499/2021|OE998212.1|2021-02-07:0)60078:1)60077:2,Switzerland/NE-ETHZ-480065/2021|OE998171.1|2021-01-29:1,Switzerland/BE-ETHZ-470941/2021|OD999676.1|2021-01-27:2,Switzerland/NE-ETHZ-471212/2021|OE998166.1|2021-01-28:4,Switzerland/NE-ETHZ-471210/2021|OE998158.1|2021-01-28:3,Switzerland/NE-ETHZ-450537/2021|OE998101.1|2021-01-08:1,(Switzerland/SO-ETHZ-510115/2020|EPI_ISL_1407089|2021-01-17:0,(Switzerland/VD-ETHZ-531605/2020|EPI_ISL_1361345|2021-03-09:1,Switzerland/BE-ETHZ-531076/2021|EPI_ISL_1760869|2021-03-08:1,Switzerland/SO-ETHZ-510422/2021|OU000413.1|2021-02-22:0,Switzerland/SO-ETHZ-510423/2021|OU000410.1|2021-02-22:0)60080:3)60079:1,Switzerland/NE-ETHZ-461164/2021|OE998156.1|2021-01-20:0,Switzerland/NE-ETHZ-460972/2021|OE998143.1|2021-01-18:0,Switzerland/NE-ETHZ-460231/2021|OE998141.1|2021-01-18:0,Switzerland/NE-ETHZ-480062/2021|OE998170.1|2021-01-29:0,Switzerland/NE-ETHZ-461312/2021|OE998153.1|2021-01-21:0,Switzerland/NE-PMI-2102-0816/2021|EPI_ISL_935003|2021-01-11:0)60076:1,Switzerland/NE-ETHZ-451469/2021|OE998127.1|2021-01-11:2,France/PDL-IPP00352/2021|EPI_ISL_883995|2021-01-06:5,Switzerland/NE-ETHZ-550681/2020|EPI_ISL_1598031|2020-12-13:2)60075:1,Switzerland/BE-SNRCI-3521/2020|FR993308.1|20-10-28:1,(Switzerland/NE-ETHZ-550459/2020|EPI_ISL_1599003|2020-12-07:0,Switzerland/NE-ETHZ-521537/2020|OE998347.1|2020-12-03:0)60081:1,Switzerland/BL-ETHZ-500928/2020|OE996613.1|2020-11-02:0,Switzerland/BE-ETHZ-521532/2020|OE995246.1|2020-12-02:0)60074:1,(Switzerland/BE-ETHZ-440932/2021|OD999168.1|2021-01-05:0,Switzerland/BE-ETHZ-450539/2021|OD999227.1|2021-01-08:1,Switzerland/SO-ETHZ-470306/2021|OE999871.1|2021-01-24:1)60082:1,(Switzerland/GR-ETHZ-481311/2021|OE997680.1|2021-01-04:0,(Germany/BY-RKI-I-036201/2021|EPI_ISL_1282048|2021-03-03:3,(Switzerland/SH-ETHZ-451030/2021|OE998743.1|2021-01-13:1,Switzerland/SH-ETHZ-451031/2021|OE998761.1|2021-01-13:0,Switzerland/SH-ETHZ-451492/2021|OE998779.1|2021-01-13:0,Switzerland/SH-ETHZ-451348/2021|OE998768.1|2021-01-08:0)60085:1)60084:1)60083:2,(Switzerland/BS-ETHZ-441121/2021|OE997051.1|2021-01-07:1,Switzerland/BS-ETHZ-480922/2021|OE997146.1|2021-01-06:0)60086:2,Switzerland/FR-ETHZ-501268/2020|OE997284.1|2020-11-09:4,Switzerland/NE-ETHZ-500069/2020|OE998220.1|2020-11-09:3,(Switzerland/SO-ETHZ-461461/2021|OE999835.1|2021-01-20:5,Switzerland/SO-ETHZ-460252/2021|OE999755.1|2021-01-19:2)60087:1,Switzerland/TG-ETHZ-430967/2020|OU007347.1|2020-12-27:2,(Switzerland/VS-ETHZ-500974/2020|OU008593.1|2020-11-03:1,(Switzerland/BE-ETHZ-531402/2020|EPI_ISL_1408572|2020-11-08:0,Switzerland/BE-ETHZ-531407/2020|EPI_ISL_1408589|2020-11-08:0)60089:1)60088:1,(Switzerland/TG-ETHZ-571195/2020|EPI_ISL_1659412|2020-12-19:1,((Switzerland/ZH-ETHZ-451511/2021|OU009659.1|2021-01-11:1,Switzerland/ZH-ETHZ-450720/2021|OU009576.1|2021-01-08:1)60092:3,Switzerland/TG-ETHZ-560583/2020|EPI_ISL_1682851|2020-12-17:0,Switzerland/TG-ETHZ-431355/2020|OU007371.1|2020-12-29:0)60091:1)60090:1,Switzerland/BE-ETHZ-530647/2020|EPI_ISL_1760859|2020-11-10:3,Switzerland/AG-ETHZ-580701/2020|EPI_ISL_1750722|2020-12-23:1,Switzerland/ZH-ETHZ-580743/2020|EPI_ISL_1750923|2020-12-24:1,(Germany/NW-RKI-I-139360/2021|EPI_ISL_2123920|2021-03-12:3,Turkey/HSGM-B1137/2021|EPI_ISL_1760170|2021-03-26:2)60093:1,env/Austria/CeMM5035/2021|EPI_ISL_1495365|2021-02-26:6,Switzerland/BS-UHB-42502729/2020|EPI_ISL_931141|2020-10-25:1,Switzerland/BS-UHB-42502179/2020|EPI_ISL_931132|2020-10-24:1,Switzerland/BS-UHB-42523068/2020|EPI_ISL_931076|2020-11-05:1,((Turkey/HSGM-7167/2021|EPI_ISL_1533622|2021-03-01:1,Turkey/HSGM-7201/2021|EPI_ISL_1533650|2021-03-01:1)60095:1,Turkey/HSGM-7234/2021|EPI_ISL_1533654|2021-03-01:0)60094:1,((Switzerland/BE-ETHZ-500005/2020|OD999895.1|2020-11-02:1,Switzerland/BE-ETHZ-520239/2020|OE995197.1|2020-11-30:1,Switzerland/BE-ETHZ-531506/2020|EPI_ISL_1360563|2020-11-13:1,(Switzerland/BE-ETHZ-450579/2021|OD999228.1|2021-01-08:1,(Switzerland/BE-ETHZ-521623/2020|OE995272.1|2020-12-03:0,((Switzerland/BE-ETHZ-420160/2020|OD997090.1|2020-12-18:1,Switzerland/BL-ETHZ-480798/2021|OE996316.1|2021-01-05:2)60101:1,Switzerland/SZ-ETHZ-580644/2020|EPI_ISL_1750898|2020-12-20:1,Switzerland/SO-ETHZ-520708/2020|EPI_ISL_1408788|2020-11-28:0,Switzerland/BE-ETHZ-521622/2020|OE995270.1|2020-12-03:0)60100:1)60099:1,((Switzerland/BE-ETHZ-570646/2020|EPI_ISL_1659282|2020-12-28:2,Switzerland/BE-ETHZ-451411/2021|OD999364.1|2021-01-09:2)60103:1,Switzerland/BE-ETHZ-431412/2020|OD999023.1|2020-12-29:0,Switzerland/BL-ETHZ-571377/2020|EPI_ISL_1659327|2020-12-30:0,Switzerland/BL-294147/2021|EPI_ISL_1670553|2021-01-08:0,Switzerland/BE-ETHZ-481420/2021|OD999771.1|2021-01-04:0)60102:1,(Switzerland/BE-ETHZ-431234/2020|OD999015.1|2020-12-27:2,Switzerland/BE-ETHZ-420361/2020|OD997118.1|2020-12-21:1,Switzerland/BE-ETHZ-521352/2020|OE995224.1|2020-11-30:1,Switzerland/BE-ETHZ-521351/2020|OE995214.1|2020-11-30:1,Switzerland/BE-ETHZ-521578/2020|OE995254.1|2020-12-03:1,Switzerland/BE-ETHZ-521577/2020|OE995265.1|2020-12-03:1,Switzerland/BE-ETHZ-550513/2020|EPI_ISL_1598923|2020-12-09:1,Switzerland/BE-ETHZ-550498/2020|EPI_ISL_1598883|2020-12-09:1,Switzerland/BE-ETHZ-481421/2021|OD999772.1|2021-01-04:0,Switzerland/BE-ETHZ-521581/2020|OE995256.1|2020-12-03:0,Switzerland/BE-ETHZ-521582/2020|OE995258.1|2020-12-03:0)60104:1,(Switzerland/BE-ETHZ-470894/2021|OD999664.1|2021-01-25:5,NorthMacedonia/34379/2021|EPI_ISL_1143746|2021-02-13:6)60105:3,Switzerland/BE-ETHZ-560566/2020|EPI_ISL_1682373|2020-12-17:1,Switzerland/BE-ETHZ-521350/2020|OE995217.1|2020-11-30:0,Switzerland/BE-ETHZ-461550/2020|EPI_ISL_1407087|2021-01-17:0)60098:1,(Switzerland/BE-ETHZ-470497/2021|OD999649.1|2021-01-22:1,Switzerland/BE-ETHZ-451112/2021|OD999328.1|2021-01-11:0)60106:1,(Switzerland/SO-ETHZ-450283/2021|OE999593.1|2021-01-14:1,(Switzerland/BE-ETHZ-520242/2020|OE995199.1|2020-11-30:0,(Switzerland/BE-ETHZ-550521/2020|EPI_ISL_1598900|2020-12-09:1,Switzerland/BE-ETHZ-550522/2020|EPI_ISL_1598901|2020-12-09:1,Switzerland/BE-ETHZ-550502/2020|EPI_ISL_1598896|2020-12-09:0)60109:1)60108:1,Switzerland/BE-ETHZ-420002/2020|OD997075.1|2020-12-23:0,Switzerland/BE-ETHZ-520241/2020|OE995205.1|2020-11-30:0)60107:1,Switzerland/BS-UHB-42514661/2020|EPI_ISL_931333|2020-10-31:0,Switzerland/BL-UHB-42515532/2020|EPI_ISL_931427|2020-11-01:0,Switzerland/BE-ETHZ-440153/2021|OD999044.1|2021-01-03:0,Switzerland/BE-ETHZ-330877/2020|EPI_ISL_1496391|2020-10-20:0,Switzerland/BE-ETHZ-520250/2020|OE995198.1|2020-11-30:0,Switzerland/BE-ETHZ-520238/2020|OE995200.1|2020-11-30:0)60097:1,((Switzerland/NE-ETHZ-550430/2020|EPI_ISL_1599006|2020-12-07:2,Switzerland/VS-ETHZ-330212/2020|EPI_ISL_1496658|2020-10-17:0)60111:1,Switzerland/AG-ETHZ-521563/2020|OD998461.1|2020-12-03:0,Switzerland/VD-ETHZ-530599/2020|EPI_ISL_1761060|2020-11-10:2)60110:1)60096:1,Germany/BW-UHB-42520757/2020|EPI_ISL_931074|2020-11-04:1,(Switzerland/AG-ETHZ-451223/2021|OD997802.1|2021-01-13:0,Switzerland/SO-ETHZ-451088/2021|OE999695.1|2021-01-11:0)60112:1,(Switzerland/SZ-ETHZ-521573/2020|OU007280.1|2020-12-03:0,Switzerland/SZ-ETHZ-521472/2020|OU007281.1|2020-12-02:0)60113:1,Switzerland/VS-ETHZ-331865/2020|EPI_ISL_1496648|2020-10-22:0,Switzerland/un-UHB-42511350/2020|EPI_ISL_931308|2020-10-29:0,Switzerland/ZH-ETHZ-580511/2020|EPI_ISL_1750947|2020-12-17:0,Switzerland/BE-ETHZ-570011/2020|EPI_ISL_1658336|2020-12-16:0,Switzerland/ZH-ETHZ-571264/2020|EPI_ISL_1659425|2020-12-19:0,Switzerland/BE-ETHZ-570012/2020|EPI_ISL_1658346|2020-12-16:0,Switzerland/ZH-ETHZ-570523/2020|EPI_ISL_1658445|2020-12-23:0,Switzerland/SO-ETHZ-551269/2020|EPI_ISL_1599046|2020-12-12:0,Switzerland/AG-SNRCI-6138/2020|FR993310.1|20-11-23:0,Switzerland/BE-SNRCI-3399/2020|FR993298.1|20-10-28:0,Switzerland/NE-SNRCI-9837/2020|FR993453.1|20-12-14:0,Switzerland/NE-SNRCI-9813/2020|FR993451.1|20-12-14:0,Switzerland/GE-33289052/2021|FR992085.1|21-02-16:0,Switzerland/BS-UHB-42496413/2020|EPI_ISL_1388797|2020-10-21:0,Switzerland/SO-ETHZ-530223/2020|EPI_ISL_1361162|2020-11-12:0,Switzerland/BE-ETHZ-531507/2020|EPI_ISL_1360704|2020-11-13:0,Switzerland/BE-ETHZ-420444/2020|OD997116.1|2020-12-21:0,Switzerland/JU-ETHZ-521390/2020|OE997750.1|2020-11-30:0,Switzerland/AG-ETHZ-440247/2021|OD997658.1|2021-01-04:0,Switzerland/NE-ETHZ-450193/2021|OE998096.1|2021-01-13:0,Switzerland/VS-ETHZ-501107/2020|OU008598.1|2020-11-07:0,Switzerland/SO-ETHZ-461528/2021|OE999833.1|2021-01-20:0,Switzerland/BL-ETHZ-450159/2021|OE995798.1|2021-01-12:0,Switzerland/BE-ETHZ-360090/2020|OD998625.1|2020-11-08:0,Switzerland/SO-ETHZ-470127/2021|OE999856.1|2021-01-22:0,Switzerland/AG-ETHZ-451028/2021|OD997773.1|2021-01-11:0,Switzerland/AG-ETHZ-461537/2021|OD997989.1|2021-01-21:0,Spain/VC-IBV-98018907/2020|EPI_ISL_1967785|2020-12-30:0,Switzerland/BS-65262527/2020|EPI_ISL_830980|2020-10-13:0,Switzerland/BS-42488602/2020|EPI_ISL_830975|2020-10-16:0,Switzerland/BS-42470106/2020|EPI_ISL_830841|2020-10-05:0,Switzerland/JU-42482736/2020|EPI_ISL_831006|2020-10-13:0,Switzerland/BS-UHB-42489715/2020|EPI_ISL_930880|2020-10-17:0)59995:1,Portugal/PT5221/2021|EPI_ISL_1494885|2021-02-09:6,((Denmark/DCGC-26082/2021|EPI_ISL_819097|2021-01-04:3,Switzerland/GE-33182782/2021|FR991663.1|21-02-05:8,Switzerland/SO-ETHZ-550671/2020|EPI_ISL_1597905|2020-12-12:2,(Switzerland/SG-ETHZ-370027/2020|OE998372.1|2020-11-13:2,Switzerland/SG-ETHZ-530524/2020|EPI_ISL_1361009|2020-11-09:0)60116:1,Switzerland/SO-ETHZ-560086/2020|EPI_ISL_1658260|2020-12-16:1,Switzerland/SH-ETHZ-431069/2020|OE998699.1|2020-12-29:1,(Switzerland/TG-ETHZ-430840/2020|OU007325.1|2020-12-25:0,Switzerland/BL-ETHZ-450245/2021|OE995813.1|2021-01-13:0,Switzerland/TG-ETHZ-430409/2020|OU007324.1|2020-12-28:0)60117:2,Switzerland/BE-SNRCI-1283/2020|FR993296.1|20-12-03:0,Switzerland/VD-ETHZ-460165/2021|OU007940.1|2021-01-15:0,Switzerland/BE-ETHZ-400087/2020|OD998774.1|2020-12-06:0)60115:1,(Switzerland/332199/2020|LR898973.1|20-10-22:1,Switzerland/SG-ETHZ-390436/2020|OE998402.1|2020-11-04:2,Switzerland/BE-ETHZ-330016/2020|EPI_ISL_1496348|2020-10-16:0,Switzerland/BE-ETHZ-330012/2020|EPI_ISL_1496346|2020-10-16:0)60118:1,((Luxembourg/LNS4989532/2020|EPI_ISL_744170|2020-11-14:1,Switzerland/BE-ETHZ-360097/2020|OD998632.1|2020-11-08:2,((Switzerland/FR-ETHZ-450015/2021|OE997271.1|2021-01-11:1,Switzerland/VS-33053096/2021|FR992807.1|21-01-19:1,Switzerland/VS-33032518/2021|FR992800.1|21-01-18:1,Switzerland/VS-33053089/2021|FR992804.1|21-01-20:0,Switzerland/VS-33031820/2021|FR992776.1|21-01-19:0)60122:1,(Switzerland/VS-32983305/2021|FR992761.1|21-01-14:0,Switzerland/un-32967670/2021|FR993122.1|21-01-14:0)60123:1)60121:2,(Switzerland/VD-ETHZ-470566/2021|OU008028.1|2021-01-22:1,Switzerland/VD-GEN3795/2021|EPI_ISL_1517346|2021-03-02:1,Switzerland/VD-ETHZ-451786/2021|OU007924.1|2021-01-13:0,Switzerland/VD-ETHZ-451731/2021|OU007908.1|2021-01-13:0)60124:1,Switzerland/BE-ETHZ-501237/2020|OE995081.1|2020-11-07:3,Switzerland/NE-ETHZ-520431/2020|EPI_ISL_1408695|2020-11-23:1)60120:1,(((Switzerland/NE-PMI-2102-1965/2021|EPI_ISL_935005|2021-01-12:1,Switzerland/NE-PMI-2102-0749/2021|EPI_ISL_935000|2021-01-11:1,(Switzerland/NE-ETHZ-450857/2021|OE998122.1|2021-01-10:0,Switzerland/NE-32973162/2021|FR992607.1|21-01-15:0,Switzerland/GE-33060085/2021|FR991289.1|21-01-24:0)60128:1,Switzerland/NE-ETHZ-450865/2021|OE998116.1|2021-01-10:0,Switzerland/NE-ETHZ-451479/2021|OE998124.1|2021-01-11:0,Switzerland/NE-ETHZ-481359/2021|OE998197.1|2021-01-04:0,Switzerland/NE-ETHZ-481357/2021|OE998196.1|2021-01-04:0)60127:1,Switzerland/NE-ETHZ-461149/2021|OE998151.1|2021-01-20:1,Switzerland/NE-ETHZ-460978/2021|OE998140.1|2021-01-18:1,Switzerland/NE-ETHZ-460187/2021|OE998136.1|2021-01-15:1,(Switzerland/LU-ETHZ-450260/2021|OE997819.1|2021-01-14:1,Switzerland/ZH-ETHZ-450261/2021|OU009528.1|2021-01-14:6,Switzerland/NE-ETHZ-570630/2020|EPI_ISL_1659353|2020-12-28:1,Switzerland/un-ETHZ-69/2021|OU011920.1|2021-01-13:0,Switzerland/NE-ETHZ-570645/2020|EPI_ISL_1659354|2020-12-28:0,Switzerland/NE-ETHZ-560911/2020|EPI_ISL_1682638|2020-12-30:0)60129:1,Switzerland/NE-ETHZ-450565/2021|OE998112.1|2021-01-08:1,Switzerland/NE-ETHZ-450555/2021|OE998103.1|2021-01-08:0,Switzerland/AG-ETHZ-450363/2021|OD997724.1|2021-01-12:0,Switzerland/NE-ETHZ-450253/2021|OE998098.1|2021-01-14:0,Switzerland/NE-ETHZ-461150/2021|OE998155.1|2021-01-20:0,Switzerland/NE-ETHZ-450522/2021|OE998105.1|2021-01-08:0,Switzerland/NE-ETHZ-441093/2021|OE998086.1|2021-01-07:0,Switzerland/NE-ETHZ-450613/2021|OE998106.1|2021-01-08:0)60126:1,Switzerland/NE-ETHZ-370076/2020|OE997974.1|2020-11-15:1,(Switzerland/NE-ETHZ-481328/2021|OE998189.1|2021-01-04:1,Switzerland/VD-ETHZ-451780/2021|OU007915.1|2021-01-13:1,Switzerland/NE-ETHZ-501321/2020|OE998309.1|2020-11-09:0,(Switzerland/NE-PMI-2102-1159/2021|EPI_ISL_935004|2021-01-11:0,Switzerland/NE-ETHZ-481371/2021|OE998201.1|2021-01-04:0)60131:1)60130:1,Switzerland/NE-ETHZ-501318/2020|OE998301.1|2020-11-09:1,Switzerland/NE-ETHZ-570021/2020|EPI_ISL_1658379|2020-12-16:0,Switzerland/NE-ETHZ-570583/2020|EPI_ISL_1658671|2020-12-28:4)60125:1,Switzerland/SG-ETHZ-450108/2021|OE998458.1|2021-01-11:1,Switzerland/SZ-ETHZ-450202/2021|OU007015.1|2021-01-13:5,(Switzerland/NE-ETHZ-460181/2020|EPI_ISL_1407038|2021-01-15:0,Switzerland/VD-ETHZ-480400/2021|OU008068.1|2021-02-01:0)60132:1)60119:1,(((Denmark/DCGC-27301/2020|EPI_ISL_817410|2020-12-28:2,Denmark/DCGC-27429/2020|EPI_ISL_815665|2020-12-28:1,Denmark/DCGC-23280/2020|EPI_ISL_793667|2020-12-21:1,Denmark/DCGC-33012/2021|EPI_ISL_870016|2021-01-11:2,(((Denmark/DCGC-40359/2021|EPI_ISL_972036|2021-01-25:2,((Denmark/DCGC-44258/2021|EPI_ISL_1024636|2021-02-01:1,Denmark/DCGC-49636/2021|EPI_ISL_1126027|2021-02-15:1,Denmark/DCGC-44259/2021|EPI_ISL_1024637|2021-02-01:0,Denmark/DCGC-44318/2021|EPI_ISL_1024696|2021-02-01:0,Denmark/DCGC-43045/2021|EPI_ISL_1023323|2021-02-08:0,Denmark/DCGC-40037/2021|EPI_ISL_971714|2021-02-01:0,Denmark/DCGC-43478/2021|EPI_ISL_1023856|2021-02-01:0,Denmark/DCGC-42248/2021|EPI_ISL_1022526|2021-02-08:0,Denmark/DCGC-42203/2021|EPI_ISL_1022481|2021-02-08:0,Denmark/DCGC-40313/2021|EPI_ISL_971990|2021-02-01:0,Denmark/DCGC-42192/2021|EPI_ISL_1022470|2021-02-08:0,Denmark/DCGC-40710/2021|EPI_ISL_972387|2021-02-01:0,Denmark/DCGC-43393/2021|EPI_ISL_1023737|2021-02-01:0,Denmark/DCGC-46117/2021|EPI_ISL_1065627|2021-02-15:0,Denmark/DCGC-44365/2021|EPI_ISL_1024743|2021-02-01:0,Denmark/DCGC-40655/2021|EPI_ISL_972332|2021-02-01:0,Denmark/DCGC-43132/2021|EPI_ISL_1023410|2021-02-08:0,Denmark/DCGC-44106/2021|EPI_ISL_1024484|2021-02-01:0,Denmark/DCGC-44080/2021|EPI_ISL_1024458|2021-02-01:0,Denmark/DCGC-42314/2021|EPI_ISL_1022592|2021-02-08:0,Denmark/DCGC-43790/2021|EPI_ISL_1024168|2021-02-01:0,Denmark/DCGC-43891/2021|EPI_ISL_1024269|2021-02-01:0,Denmark/DCGC-43885/2021|EPI_ISL_1024263|2021-02-01:0,Denmark/DCGC-43606/2021|EPI_ISL_1023984|2021-02-01:0,Denmark/DCGC-43590/2021|EPI_ISL_1023968|2021-02-01:0,Denmark/DCGC-91229/2021|EPI_ISL_2027519|2021-02-01:0)60140:1,Denmark/DCGC-44089/2021|EPI_ISL_1024467|2021-02-01:1,Denmark/DCGC-38313/2021|EPI_ISL_929454|2021-01-18:0,Denmark/DCGC-40717/2021|EPI_ISL_972394|2021-02-01:0,Denmark/DCGC-39946/2021|EPI_ISL_971623|2021-02-01:0,Denmark/DCGC-44290/2021|EPI_ISL_1024668|2021-02-01:0,Denmark/DCGC-37115/2021|EPI_ISL_928256|2021-01-18:0)60139:1,Denmark/DCGC-40110/2021|EPI_ISL_971787|2021-01-25:1,Denmark/DCGC-45857/2021|EPI_ISL_1065367|2021-02-08:1,Denmark/DCGC-41106/2021|EPI_ISL_972783|2021-01-25:1,(Denmark/DCGC-41473/2021|EPI_ISL_973150|2021-01-25:1,Denmark/DCGC-35091/2021|EPI_ISL_926231|2021-01-18:0)60141:1,Denmark/DCGC-44451/2021|EPI_ISL_1024829|2021-02-01:3,Denmark/DCGC-38924/2021|EPI_ISL_930066|2021-01-18:1,Denmark/DCGC-38219/2021|EPI_ISL_929360|2021-01-25:2,(Denmark/DCGC-37333/2021|EPI_ISL_928474|2021-01-18:0,Denmark/DCGC-35694/2021|EPI_ISL_926835|2021-01-18:0,Denmark/DCGC-36680/2021|EPI_ISL_927821|2021-01-18:0)60142:1,Denmark/DCGC-39098/2021|EPI_ISL_930240|2021-01-18:0,Denmark/DCGC-36942/2021|EPI_ISL_928083|2021-01-18:0,Denmark/DCGC-36934/2021|EPI_ISL_928075|2021-01-18:0,Denmark/DCGC-40987/2021|EPI_ISL_972664|2021-01-25:0,Denmark/DCGC-38276/2021|EPI_ISL_929417|2021-01-18:0,Denmark/DCGC-36986/2021|EPI_ISL_928127|2021-01-18:0,Denmark/DCGC-40515/2021|EPI_ISL_972192|2021-01-25:0,Denmark/DCGC-44196/2021|EPI_ISL_1024574|2021-02-01:0,Denmark/DCGC-36391/2021|EPI_ISL_927532|2021-01-18:0,Denmark/DCGC-38717/2021|EPI_ISL_929859|2021-01-18:0,Denmark/DCGC-35360/2021|EPI_ISL_926501|2021-01-18:0,Denmark/DCGC-36447/2021|EPI_ISL_927588|2021-01-18:0,Denmark/DCGC-37394/2021|EPI_ISL_928535|2021-01-18:0,Denmark/DCGC-36062/2021|EPI_ISL_927203|2021-01-25:0,Denmark/DCGC-37966/2021|EPI_ISL_929107|2021-01-18:0,Denmark/DCGC-39695/2021|EPI_ISL_971232|2021-02-01:0,Denmark/DCGC-35361/2021|EPI_ISL_926502|2021-01-18:0,Denmark/DCGC-36080/2021|EPI_ISL_927221|2021-01-18:0,Denmark/DCGC-40168/2021|EPI_ISL_971845|2021-01-25:0,Denmark/DCGC-35523/2021|EPI_ISL_926664|2021-01-18:0,Denmark/DCGC-35236/2021|EPI_ISL_926376|2021-01-18:0,Denmark/DCGC-35900/2021|EPI_ISL_927041|2021-01-18:0,Denmark/DCGC-41248/2021|EPI_ISL_972925|2021-01-25:0,Denmark/DCGC-35859/2021|EPI_ISL_927000|2021-01-18:0,Denmark/DCGC-32292/2021|EPI_ISL_869296|2021-01-18:0,Denmark/DCGC-36285/2021|EPI_ISL_927426|2021-01-18:0,Denmark/DCGC-32384/2021|EPI_ISL_869388|2021-01-18:0,Denmark/DCGC-35003/2021|EPI_ISL_926143|2021-01-18:0,Denmark/DCGC-38421/2021|EPI_ISL_929562|2021-01-18:0,Denmark/DCGC-41844/2021|EPI_ISL_973568|2021-01-18:0,Denmark/DCGC-35030/2021|EPI_ISL_926170|2021-01-18:0,Denmark/DCGC-37138/2021|EPI_ISL_928279|2021-01-18:0)60138:1,Denmark/DCGC-27311/2020|EPI_ISL_818061|2020-12-28:0,Denmark/DCGC-26111/2021|EPI_ISL_818922|2021-01-04:0)60137:1,Denmark/DCGC-30881/2021|EPI_ISL_847454|2021-01-11:0,Denmark/DCGC-29676/2020|EPI_ISL_843723|2020-12-28:0)60136:1,Denmark/DCGC-79785/2021|EPI_ISL_1888426|2021-01-11:1,Denmark/DCGC-27775/2020|EPI_ISL_815884|2020-12-21:0,Denmark/DCGC-27345/2020|EPI_ISL_818079|2020-12-28:0,Denmark/DCGC-27649/2020|EPI_ISL_815806|2020-12-21:0,Denmark/DCGC-37498/2021|EPI_ISL_928639|2021-01-18:0,Denmark/DCGC-21334/2020|EPI_ISL_759686|2020-12-21:0,Denmark/DCGC-27250/2020|EPI_ISL_818026|2020-12-28:0,Denmark/DCGC-30125/2020|EPI_ISL_844172|2020-12-21:0,Denmark/DCGC-29884/2020|EPI_ISL_843931|2020-12-28:0,Denmark/DCGC-21193/2020|EPI_ISL_759607|2020-12-21:0,Denmark/DCGC-20554/2020|EPI_ISL_759216|2020-12-21:0,Denmark/DCGC-27606/2020|EPI_ISL_815777|2020-12-21:0,Denmark/DCGC-27553/2020|EPI_ISL_815748|2020-12-21:0,Denmark/DCGC-21561/2020|EPI_ISL_758236|2020-12-21:0,Denmark/DCGC-29798/2020|EPI_ISL_843845|2020-12-28:0,Denmark/DCGC-27630/2020|EPI_ISL_815792|2020-12-21:0)60135:1,Denmark/DCGC-26132/2021|EPI_ISL_818925|2021-01-04:1,Denmark/DCGC-20568/2020|EPI_ISL_759223|2020-12-21:1)60134:2,Denmark/DCGC-25639/2021|EPI_ISL_818874|2021-01-04:1,Denmark/DCGC-19364/2020|EPI_ISL_748906|2020-12-07:0,Denmark/DCGC-17661/2020|EPI_ISL_751130|2020-12-14:0,Denmark/DCGC-37352/2020|EPI_ISL_928493|2020-12-14:0,Denmark/DCGC-22021/2020|EPI_ISL_758514|2020-12-14:0,Denmark/DCGC-21960/2020|EPI_ISL_758478|2020-12-21:0,Denmark/DCGC-22850/2020|EPI_ISL_794543|2020-12-07:0)60133:2,(Switzerland/BL-ETHZ-451275/2021|OE995898.1|2021-01-14:1,(Switzerland/ZH-ETHZ-431533/2020|OU009339.1|2020-12-30:1,Switzerland/ZH-ETHZ-440476/2021|OU009420.1|2021-01-01:0)60144:1,Switzerland/GR-ETHZ-480898/2021|OE997674.1|2021-01-06:0,Switzerland/ZH-ETHZ-420400/2020|OU009046.1|2020-12-21:0)60143:1,(Switzerland/AG-ETHZ-450552/2021|OD997738.1|2021-01-08:2,Switzerland/AG-ETHZ-431307/2020|OD997573.1|2020-12-28:0,(Switzerland/GR-ETHZ-410168/2020|OE997536.1|2020-12-11:0,Switzerland/SZ-ETHZ-370181/2020|OU000565.1|2020-11-18:1,((Germany/BW-RKI-I-021835/2021|EPI_ISL_1152000|2021-02-02:3,Germany/TH-RKI-I-011903/2021|EPI_ISL_1142034|2021-01-28:0)60148:2,(Germany/BY-RKI-I-016059/2021|EPI_ISL_1146221|2021-02-03:0,Germany/BY-RKI-I-016060/2021|EPI_ISL_1146222|2021-02-03:0)60149:1)60147:2)60146:1,Switzerland/GR-ETHZ-521301/2020|OE997719.1|2020-11-21:1,Switzerland/SO-ETHZ-480961/2021|OU000073.1|2021-01-06:3)60145:1,((Switzerland/BE-ETHZ-470579/2021|OD999660.1|2021-01-23:1,Switzerland/BE-ETHZ-450902/2021|OD999288.1|2021-01-10:0,Switzerland/BE-ETHZ-450906/2021|OD999289.1|2021-01-10:0,Switzerland/BE-UHB-722688400/2021|EPI_ISL_1914621|2021-01-10:0,Switzerland/BE-UHB-722692100/2021|EPI_ISL_1914629|2021-01-10:0,Switzerland/BE-UHB-722698400/2021|EPI_ISL_2274473|2021-01-10:0,Switzerland/BE-UHB-722701100/2021|EPI_ISL_2274477|2021-01-10:0,Switzerland/BE-UHB-722689000/2021|EPI_ISL_2274448|2021-01-08:0)60151:1,(Switzerland/BE-ETHZ-450905/2021|OD999292.1|2021-01-10:0,Switzerland/BE-ETHZ-450577/2021|OD999223.1|2021-01-08:0)60152:1,Switzerland/BE-ETHZ-450572/2021|OD999225.1|2021-01-08:0,Switzerland/BE-ETHZ-450908/2021|OD999287.1|2021-01-10:0,Switzerland/BE-ETHZ-450909/2021|OD999284.1|2021-01-10:0,Switzerland/BE-ETHZ-450911/2021|OD999294.1|2021-01-10:0)60150:1,Switzerland/BL-ETHZ-500044/2020|OE996503.1|2020-11-04:5,Switzerland/AG-ETHZ-501008/2020|OD998334.1|2020-11-04:2,(Switzerland/BE-ETHZ-430927/2020|OD998982.1|2020-12-26:1,Switzerland/BE-ETHZ-440708/2021|OD999146.1|2021-01-03:1,(Switzerland/BE-ETHZ-451089/2021|OD999323.1|2021-01-11:1,Switzerland/BE-ETHZ-570006/2020|EPI_ISL_1658342|2020-12-16:1,(Switzerland/SO-ETHZ-570551/2020|EPI_ISL_1659397|2020-12-23:1,Switzerland/SO-ETHZ-560813/2020|EPI_ISL_1682809|2020-12-24:0)60155:1,Switzerland/BE-ETHZ-451194/2021|OD999345.1|2021-01-12:0,Switzerland/BE-ETHZ-570412/2020|EPI_ISL_1659272|2020-12-17:0,Switzerland/BE-ETHZ-570426/2020|EPI_ISL_1658600|2020-12-17:0)60154:1,(Switzerland/BL-ETHZ-450736/2021|OE995833.1|2021-01-09:0,Switzerland/BL-ETHZ-481344/2021|OE996381.1|2021-01-04:0,Switzerland/BL-ETHZ-481342/2021|OE996380.1|2021-01-04:0)60156:1,Switzerland/BE-ETHZ-450917/2021|OD999296.1|2021-01-10:0,Switzerland/BE-ETHZ-450919/2021|OD999302.1|2021-01-10:0)60153:2,Switzerland/BE-ETHZ-350183/2020|OD998574.1|2020-11-04:1,(Switzerland/SO-ETHZ-500151/2020|OU000207.1|2020-11-12:1,Switzerland/BE-ETHZ-350111/2020|OD998579.1|2020-11-02:1)60157:2,Switzerland/BE-ETHZ-321082/2020|OD998541.1|2020-10-14:1,(Switzerland/VS-ETHZ-411040/2020|OU008406.1|2020-12-04:0,Switzerland/VS-ETHZ-410149/2020|OU008351.1|2020-12-15:1)60158:6,Switzerland/SG-ETHZ-380401/2020|OE998377.1|2020-11-23:1,Switzerland/ZH-ETHZ-440704/2021|OU009473.1|2021-01-03:1,Switzerland/ZH-ETHZ-451420/2021|OU009638.1|2021-01-09:2,Switzerland/VS-ETHZ-340165/2020|OU008310.1|2020-10-28:1,Switzerland/VS-ETHZ-350317/2020|OU008315.1|2020-11-03:1,Switzerland/VS-ETHZ-380201/2020|OU008328.1|2020-11-23:2,((Switzerland/BL-ETHZ-480273/2021|OE996228.1|2021-02-01:5,Switzerland/BL-ETHZ-481368/2021|OE996382.1|2021-01-04:1,Switzerland/BL-ETHZ-480117/2021|OE996209.1|2021-01-29:1,(Switzerland/BS-UHB-42653415/2021|EPI_ISL_1388963|2021-01-21:0,Switzerland/SO-UHB-42653985/2021|EPI_ISL_1388946|2021-01-21:0,Switzerland/SO-UHB-42653796/2021|EPI_ISL_1273713|2021-01-21:0)60161:1,Switzerland/SO-ETHZ-480166/2021|OE999983.1|21-01-30:0,Switzerland/BL-ETHZ-431291/2020|OE995684.1|2020-12-28:0,Switzerland/BL-UHB-42645148/2021|EPI_ISL_1273736|2021-01-16:0)60160:2,Switzerland/SH-ETHZ-551316/2020|EPI_ISL_1496582|2020-12-13:0)60159:1,(Switzerland/SH-ETHZ-520801/2020|EPI_ISL_1408480|2020-11-30:0,(Germany/BW-RKI-I-029292/2021|EPI_ISL_1212405|2021-02-26:1,(Germany/un-ChVir-LB-210305-5834/2020|EPI_ISL_1989278|2020-12-08:0,Germany/BW-RKI-I-035862/2021|EPI_ISL_1281709|2021-03-09:2)60164:1,(Germany/BW-RKI-I-035470/2021|EPI_ISL_1281304|2021-02-24:0,Germany/BW-RKI-I-037369/2021|EPI_ISL_1283217|2021-03-01:0)60165:2,Germany/BW-RKI-I-033892/2021|EPI_ISL_1218205|2021-03-01:0,Germany/un-ChVir-LB-210316-5784/2021|EPI_ISL_1988242|2021-03-02:0,Germany/un-ChVir-LB-210316-5798/2021|EPI_ISL_1988220|2021-03-01:0,Germany/un-ChVir-LB-210305-5833/2021|EPI_ISL_1989310|2021-02-17:0,Germany/un-ChVir-LB-210316-5793/2021|EPI_ISL_1988195|2021-02-26:0,Germany/BW-RKI-I-037836/2021|EPI_ISL_1283888|2021-03-09:0,Germany/BW-RKI-I-034339/2021|EPI_ISL_1280173|2021-02-24:0)60163:5)60162:2,(Switzerland/SO-ETHZ-420429/2020|OE999268.1|2020-12-21:0,(Switzerland/SO-ETHZ-410289/2020|OE999149.1|2020-12-15:0,Switzerland/BS-ETHZ-580556/2020|EPI_ISL_1750797|2020-12-18:0,Switzerland/SO-ETHZ-560516/2020|EPI_ISL_1682812|2020-12-16:0)60167:1)60166:1,(Switzerland/VD-ETHZ-530553/2020|EPI_ISL_1361257|2020-11-09:0,(Switzerland/VD-ETHZ-530033/2020|EPI_ISL_1361281|2020-11-10:0,Switzerland/VS-ETHZ-501071/2020|OU008591.1|2020-11-07:0)60169:1)60168:1,Switzerland/BE-ETHZ-531455/2020|EPI_ISL_1360625|2020-11-08:1,Switzerland/VD-ETHZ-530558/2020|EPI_ISL_1361320|2020-11-09:1,(Switzerland/BE-ETHZ-531496/2020|EPI_ISL_1360698|2020-11-12:1,((((Switzerland/BE-ETHZ-461571/2021|OD999581.1|2021-01-20:1,Switzerland/BE-ETHZ-451108/2021|OD999331.1|2021-01-11:2,Switzerland/BE-ETHZ-440985/2021|OD999184.1|2021-01-05:0,Switzerland/BE-ETHZ-450619/2021|OD999241.1|2021-01-08:0,Switzerland/BE-557-0022/2021|OU012653.1|2021-01-21:0)60174:2,Switzerland/BE-ETHZ-510103/2020|EPI_ISL_1407076|2021-01-17:2,(Switzerland/AG-ETHZ-560746/2020|EPI_ISL_1682242|2020-12-23:0,Switzerland/BE-ETHZ-560462/2020|EPI_ISL_1682283|2020-12-26:0)60175:1,Switzerland/BE-ETHZ-460887/2021|OD999485.1|2021-01-16:0,Switzerland/BE-ETHZ-420624/2020|OD997146.1|2020-12-22:0)60173:1,(Switzerland/BE-ETHZ-410874/2020|OD998894.1|2020-12-14:1,(Switzerland/BE-ETHZ-510187/2021|OE995137.1|2021-02-19:1,Switzerland/BL-ETHZ-510167/2021|OE996704.1|2021-02-19:1,(Switzerland/BS-UHB-42669665/2021|EPI_ISL_1296841|2021-01-31:1,Switzerland/BL-UHB-42668777/2021|EPI_ISL_1388187|2021-01-30:0,Switzerland/BS-UHB-42678563/2021|EPI_ISL_1388183|2021-02-04:0,Switzerland/BL-UHB-42678570/2021|EPI_ISL_1388181|2021-02-04:0,Switzerland/BS-UHB-42673048/2021|EPI_ISL_1388179|2021-02-02:0)60178:1,(Switzerland/BS-UHB-42673920/2021|EPI_ISL_1388175|2021-02-02:1,Switzerland/BL-ETHZ-480135/2021|OE996219.1|2021-01-30:0)60179:1,Switzerland/AG-ETHZ-521181/2020|EPI_ISL_1407545|2021-03-04:1,(Switzerland/AG-ETHZ-520357/2020|OD998435.1|2021-02-27:1,Switzerland/AG-ETHZ-461232/2021|OD997976.1|2021-01-20:0,Switzerland/AG-ETHZ-560471/2020|EPI_ISL_1682183|2020-12-26:0)60180:1,(Switzerland/BL-ETHZ-520347/2020|OE996858.1|2021-02-27:0,Switzerland/BL-ETHZ-510475/2021|OE996742.1|2021-02-23:0)60181:2,Switzerland/BL-ETHZ-500307/2021|OE996540.1|2021-02-16:0,Switzerland/BL-UHB-65277404/2021|EPI_ISL_1388185|2021-02-06:0,Switzerland/BS-UHB-42674137/2021|EPI_ISL_1388177|2021-02-02:0,Switzerland/AG-ETHZ-520358/2020|OD998432.1|2021-02-27:0,Switzerland/BL-ETHZ-510188/2021|OE996706.1|2021-02-19:0,Switzerland/BS-ETHZ-430517/2020|OE997005.1|2020-12-29:0,Switzerland/AG-ETHZ-430938/2020|OD997540.1|2020-12-27:0,Switzerland/BL-ETHZ-470520/2021|OE996108.1|2021-01-22:0,Switzerland/BL-ETHZ-500329/2021|OE996539.1|2021-02-16:0,Switzerland/BS-UHB-42619056/2020|EPI_ISL_1273558|2020-12-30:0)60177:1,Switzerland/BE-ETHZ-571178/2020|EPI_ISL_1659216|2020-12-17:0)60176:2)60172:1,Switzerland/BE-ETHZ-460122/2021|OD999407.1|2021-01-18:1,Switzerland/BE-ETHZ-420403/2020|OD997117.1|2020-12-21:2,(Switzerland/VS-32983292/2021|FR992768.1|21-01-14:1,(Switzerland/VS-32983296/2021|FR992723.1|21-01-14:0,Switzerland/VS-33009338/2021|FR992755.1|21-01-14:0)60183:1,Switzerland/un-32967673/2021|FR993112.1|21-01-14:0,Switzerland/VS-33009430/2021|FR992749.1|21-01-15:0)60182:3,Switzerland/SO-ETHZ-560817/2020|EPI_ISL_1682680|2020-12-24:1)60171:1,Switzerland/BE-ETHZ-530566/2020|EPI_ISL_1360679|2020-11-09:0)60170:1,Switzerland/BE-ETHZ-531497/2020|EPI_ISL_1360647|2020-11-12:2,Switzerland/BE-ETHZ-530190/2020|EPI_ISL_1360631|2020-11-12:1,Switzerland/ZH-ETHZ-530252/2020|EPI_ISL_1361491|2020-11-12:2,Switzerland/BS-UHB-85887-20/2020|EPI_ISL_1388289|2020-12-10:1,Switzerland/BL-ETHZ-520750/2020|EPI_ISL_1408659|2020-11-29:1,Switzerland/BE-ETHZ-531356/2020|EPI_ISL_1408590|2020-11-07:1,Switzerland/BE-ETHZ-520646/2020|EPI_ISL_1408516|2020-11-25:2,Switzerland/VD-ETHZ-360126/2020|EPI_ISL_1496635|2020-11-06:1,Switzerland/FR-ETHZ-360133/2020|EPI_ISL_1496527|2020-11-06:2,(((Switzerland/BL-ETHZ-460925/2021|OE996019.1|2021-01-17:1,(Switzerland/BS-UHB-42645084/2021|EPI_ISL_1273612|2021-01-16:1,Switzerland/BS-UHB-42645088/2021|EPI_ISL_1273613|2021-01-16:0,Switzerland/BS-UHB-42645083/2021|EPI_ISL_1273611|2021-01-16:0)60187:2,Switzerland/BS-ETHZ-480933/2021|OE997143.1|2021-01-06:1,Switzerland/BL-ETHZ-460838/2021|OE995992.1|2021-01-16:0,Switzerland/BS-UHB-42624635/2021|EPI_ISL_1388834|2021-01-04:0,Switzerland/BL-ETHZ-441043/2020|OE995774.1|2021-01-06:0,Switzerland/BS-ETHZ-451081/2021|OE997072.1|2021-01-11:0,Switzerland/BS-ETHZ-451207/2021|OE997075.1|2021-01-13:0,Switzerland/BS-ETHZ-451208/2021|OE997084.1|2021-01-13:0,Switzerland/BL-ETHZ-450389/2021|OE995821.1|2021-01-11:0,Switzerland/BL-ETHZ-461496/2021|OE996056.1|2021-01-20:0,Switzerland/BS-UHB-42628614/2021|EPI_ISL_1273566|2021-01-06:0)60186:1,(Switzerland/BE-ETHZ-440581/2021|OD999120.1|2021-01-02:2,Switzerland/BE-ETHZ-520786/2020|EPI_ISL_1408535|2020-11-30:0,(Switzerland/BE-ETHZ-560487/2020|EPI_ISL_1682278|2020-12-27:2,Switzerland/BE-ETHZ-550663/2020|EPI_ISL_1597946|2020-12-12:0,Switzerland/BE-ETHZ-551303/2020|EPI_ISL_1496442|2020-12-13:0,Switzerland/BE-ETHZ-550666/2020|EPI_ISL_1597897|2020-12-12:0)60189:3,(Switzerland/BE-ETHZ-551296/2020|EPI_ISL_1598913|2020-12-13:0,(Switzerland/BE-ETHZ-460380/2021|OD999450.1|2021-01-21:1,(Switzerland/BE-ETHZ-461274/2021|OD999544.1|2021-01-21:1,(Switzerland/AG-ETHZ-480139/2021|OD998144.1|2021-01-30:0,Switzerland/BE-ETHZ-470601/2021|OD999653.1|2021-01-22:1,Switzerland/BE-ETHZ-460532/2021|OD999462.1|2021-01-19:1)60193:1,Switzerland/BE-ETHZ-480001/2021|OD999702.1|2021-01-26:3,(Switzerland/BE-ETHZ-460383/2021|OD999456.1|2021-01-21:0,Switzerland/BE-ETHZ-460381/2021|OD999445.1|2021-01-21:0)60194:1,Switzerland/BE-ETHZ-450915/2021|OD999295.1|2021-01-10:0,Switzerland/GR-ETHZ-480419/2021|OE997650.1|2021-02-01:0,Switzerland/AG-ETHZ-480212/2021|OD998161.1|2021-01-31:0,Switzerland/AG-ETHZ-480215/2021|OD998158.1|2021-01-31:0,Switzerland/BE-UHB-722691400/2021|EPI_ISL_2274458|2021-01-05:0)60192:1)60191:2,Switzerland/BE-ETHZ-550036/2020|EPI_ISL_1598890|2020-12-07:1,(Switzerland/BE-ETHZ-550040/2020|EPI_ISL_1598891|2020-12-07:1,Switzerland/BE-ETHZ-551297/2020|EPI_ISL_1598909|2020-12-13:0)60195:1)60190:2,Switzerland/BS-UHB-42624616/2021|EPI_ISL_1388830|2021-01-04:4)60188:1,Switzerland/BE-ETHZ-410891/2020|OD997068.1|2020-12-16:1,Switzerland/BE-ETHZ-520893/2020|EPI_ISL_1408561|2020-12-02:0,Switzerland/BE-ETHZ-551309/2020|EPI_ISL_1496445|2020-12-13:0)60185:1,Switzerland/BS-ETHZ-451139/2021|OE997077.1|2021-01-12:1)60184:3,((Switzerland/BE-ETHZ-430975/2020|OD998978.1|2020-12-27:0,Switzerland/BE-ETHZ-481553/2021|OD999801.1|2021-01-05:1)60197:1,Switzerland/AG-ETHZ-460818/2021|OD997917.1|2021-01-16:3,Switzerland/AG-ETHZ-431121/2020|OD997553.1|2020-12-29:1,Switzerland/SO-ETHZ-470541/2021|OE999881.1|2021-01-22:1,(Switzerland/BL-ETHZ-480319/2021|OE996231.1|2021-02-01:0,Switzerland/AG-ETHZ-471010/2021|OD998081.1|2021-01-26:0,Switzerland/BL-ETHZ-470833/2021|OE996132.1|2021-01-25:0,Switzerland/AG-ETHZ-470685/2021|OD998045.1|2021-01-25:0)60198:1,(Switzerland/BE-ETHZ-440297/2021|OD999073.1|2021-01-05:0,Switzerland/BE-SNRCI-32938514/2021|FR990527.1|21-01-11:0,Switzerland/BE-ETHZ-481492/2021|OD999781.1|2021-01-04:0)60199:1,(Switzerland/AG-ETHZ-490754/2021|OD998266.1|2021-02-08:0,Switzerland/AG-ETHZ-490753/2021|OD998276.1|2021-02-08:0)60200:1,(Switzerland/ZH-ETHZ-481052/2021|OU010687.1|2021-01-29:0,Switzerland/AG-ETHZ-570082/2020|EPI_ISL_1658316|2020-12-16:0,Switzerland/ZH-ETHZ-570049/2020|EPI_ISL_1658425|2020-12-16:0)60201:1,Switzerland/SH-ETHZ-580688/2020|EPI_ISL_1749779|2020-12-23:0,Switzerland/BE-ETHZ-360038/2020|EPI_ISL_1496417|2020-11-10:0,Switzerland/ZH-ETHZ-440994/2021|OU009487.1|2021-01-05:0,Switzerland/AG-ETHZ-461311/2021|OD997969.1|2021-01-21:0,Switzerland/ZH-ETHZ-480149/2021|OU010169.1|2021-01-30:0,Switzerland/SO-ETHZ-430857/2020|OE999380.1|2020-12-25:0,Switzerland/ZH-ETHZ-471134/2021|OU010078.1|2021-01-27:0)60196:1,(Germany/NW-RKI-I-024738/2021|EPI_ISL_1154912|2021-02-01:1,Germany/BW-RKI-I-017170/2021|EPI_ISL_1147332|2021-01-30:4,Germany/NW-RKI-I-017417/2021|EPI_ISL_1147579|2021-01-27:1,Germany/SN-RKI-I-015840/2021|EPI_ISL_1146002|2021-02-04:1,Germany/NW-RKI-I-017427/2021|EPI_ISL_1147589|2021-02-02:0,Germany/NW-RKI-I-014672/2021|EPI_ISL_1144810|2021-01-28:0,Germany/NW-RKI-I-017424/2021|EPI_ISL_1147586|2021-01-30:0,Germany/NW-RKI-I-017420/2021|EPI_ISL_1147582|2021-01-30:0)60202:2,((Switzerland/ZH-UZH-IMV-3ba3d298/2021|FR990436.1|21-01-25:2,(Germany/BW-RKI-I-031991/2021|EPI_ISL_1216066|2021-02-22:0,Germany/BW-RKI-I-038201/2021|EPI_ISL_1284562|2021-03-05:0,Germany/BW-RKI-I-032200/2021|EPI_ISL_1216383|2021-02-22:0)60205:1)60204:1,Switzerland/AG-ETHZ-480128/2021|OD998149.1|2021-01-29:2)60203:2,(Switzerland/BE-ETHZ-501197/2020|OD999992.1|2020-11-07:5,Switzerland/SO-ETHZ-370141/2020|EPI_ISL_1005060|2020-11-16:1,Switzerland/LU-ETHZ-520144/2020|OE997934.1|2020-11-25:1,Switzerland/BE-ETHZ-360050/2020|EPI_ISL_1496424|2020-11-10:1,Switzerland/BE-ETHZ-350052/2020|EPI_ISL_1496443|2020-10-30:1,Switzerland/VD-SNRCI-3593/2020|FR993475.1|20-10-28:1,Switzerland/BE-ETHZ-570694/2020|EPI_ISL_1658506|2020-12-29:3,Switzerland/BE-ETHZ-340047/2020|EPI_ISL_1496378|2020-10-23:0,Switzerland/VD-ETHZ-530095/2020|EPI_ISL_1361265|2020-11-09:0)60206:1,(Switzerland/AG-ETHZ-461359/2021|OD997979.1|2021-01-21:2,((Switzerland/AG-ETHZ-461529/2021|OD997993.1|2021-01-21:0,Switzerland/AG-ETHZ-470747/2021|OD998061.1|2021-01-25:1)60209:1,Switzerland/AG-UZH-IMV-3ba3c984/2021|FR990313.1|21-01-18:0)60208:1)60207:1,Switzerland/BE-ETHZ-470008/2021|OD999594.1|2021-01-18:1,(Switzerland/FR-ETHZ-501330/2020|OE997282.1|2020-11-09:1,Switzerland/NE-ETHZ-501109/2020|OE998258.1|2020-11-07:0)60210:1,(Switzerland/SZ-ETHZ-470888/2021|OU007137.1|2021-01-25:2,Switzerland/LU-ETHZ-451033/2021|OE997836.1|2021-01-11:1)60211:3,Switzerland/VS-ETHZ-530531/2020|EPI_ISL_1361387|2020-11-09:3,Switzerland/ZH-ETHZ-571221/2020|EPI_ISL_1659439|2020-12-19:2,Switzerland/GE-ETHZ-520599/2020|EPI_ISL_1408478|2020-11-24:2,Switzerland/BS-UHB-42490527/2020|EPI_ISL_930912|2020-10-18:1,((((Switzerland/un-ETHZ-57/2021|OU011911.1|2021-01-14:4,Switzerland/un-ETHZ-10/2021|OU011855.1|2021-01-13:0,Switzerland/BE-ETHZ-461101/2021|OD999536.1|2021-01-18:0)60215:2,Switzerland/SO-ETHZ-410039/2020|OE999110.1|2020-12-16:2,Switzerland/SO-ETHZ-560825/2020|EPI_ISL_1682818|2020-12-24:1,Switzerland/SO-ETHZ-410849/2020|OE999190.1|2020-12-12:2,Switzerland/SZ-ETHZ-580664/2020|EPI_ISL_1750892|2020-12-22:0,Switzerland/SO-ETHZ-580854/2020|EPI_ISL_1750884|2020-12-28:0,Switzerland/SO-ETHZ-440396/2021|OE999472.1|2021-01-07:0,Switzerland/SO-ETHZ-430861/2020|OE999390.1|2020-12-25:0)60214:1,(Switzerland/SO-ETHZ-440755/2021|OE999526.1|2021-01-03:2,Switzerland/SO-ETHZ-480960/2021|OU000067.1|2021-01-06:1,Switzerland/BE-ETHZ-450404/2021|OD999221.1|2021-01-11:1,Switzerland/BE-ETHZ-460953/2021|OD999514.1|2021-01-17:2,(Switzerland/ZH-ETHZ-461516/2021|OU009931.1|2021-01-20:0,Switzerland/ZH-ETHZ-471177/2021|OU010083.1|2021-01-27:0)60217:1,Switzerland/SO-ETHZ-440397/2021|OE999485.1|2021-01-07:0,Switzerland/SO-ETHZ-460771/2021|OE999777.1|2021-01-15:0,Switzerland/SO-ETHZ-450845/2021|OE999643.1|2021-01-09:0,Switzerland/SO-ETHZ-460734/2021|OE999766.1|2021-01-15:0)60216:1,Switzerland/SO-ETHZ-480950/2021|OU000057.1|2021-01-06:2,Switzerland/SO-ETHZ-450934/2021|OE999649.1|2021-01-10:2,(Switzerland/BE-ETHZ-431561/2020|OD999028.1|2020-12-31:1,(Switzerland/BE-ETHZ-560458/2020|EPI_ISL_1682298|2020-12-26:2,Switzerland/BE-ETHZ-431230/2020|OD999006.1|2020-12-27:0)60219:1)60218:1,Switzerland/SO-ETHZ-551335/2020|EPI_ISL_1496595|2020-12-13:2,(Switzerland/SO-ETHZ-461143/2021|OE999816.1|2021-01-19:3,Switzerland/AG-ETHZ-430851/2020|OD997546.1|2020-12-25:11,Switzerland/SO-ETHZ-560526/2020|EPI_ISL_1682737|2020-12-16:0,Switzerland/SO-ETHZ-560838/2020|EPI_ISL_1682692|2020-12-24:0,Switzerland/SO-ETHZ-570648/2020|EPI_ISL_1658688|2020-12-28:0,Switzerland/SO-ETHZ-550489/2020|EPI_ISL_1599017|2020-12-07:0,Switzerland/SO-ETHZ-550487/2020|EPI_ISL_1599051|2020-12-07:0,Switzerland/SO-ETHZ-410758/2020|OE999176.1|2020-12-12:0,Switzerland/SO-ETHZ-370228/2020|OE999006.1|2020-11-19:0,Switzerland/SO-ETHZ-410342/2020|OE999158.1|2020-12-17:0)60220:1,(Switzerland/ZH-ETHZ-580815/2020|EPI_ISL_1750952|2020-12-28:0,(Switzerland/SO-ETHZ-451183/2021|OE999691.1|2021-01-12:1,Switzerland/SO-ETHZ-440741/2021|OE999514.1|2021-01-03:0,Switzerland/SO-ETHZ-440110/2021|OE999448.1|2021-01-02:0,Switzerland/SO-ETHZ-480882/2021|OU000051.1|2021-01-05:0)60222:1)60221:2,Switzerland/SO-ETHZ-451624/2021|OE999728.1|2021-01-12:0,Switzerland/SH-ETHZ-580662/2020|EPI_ISL_1750828|2020-12-22:0,Switzerland/SO-ETHZ-551196/2020|EPI_ISL_1599071|2020-11-30:0,Switzerland/SO-ETHZ-551418/2020|EPI_ISL_1496029|2020-12-14:0,Switzerland/SO-ETHZ-520003/2020|OU000486.1|2020-11-20:0,Switzerland/SO-ETHZ-461229/2021|OE999807.1|2021-01-20:0,Switzerland/SO-ETHZ-430862/2020|OE999389.1|2020-12-25:0,Switzerland/SO-ETHZ-430854/2020|OE999384.1|2020-12-25:0)60213:1,(Switzerland/SO-ETHZ-370229/2020|OE998995.1|2020-11-19:0,Switzerland/BE-ETHZ-370047/2020|OD998654.1|2020-11-13:0)60223:1)60212:2,(Switzerland/BE-ETHZ-501223/2020|OE995068.1|2020-11-07:0,Switzerland/BE-ETHZ-530092/2020|EPI_ISL_1360547|2020-11-09:0,Switzerland/BE-ETHZ-501222/2020|OE995073.1|2020-11-07:0)60224:1,(Switzerland/BE-ETHZ-531324/2020|EPI_ISL_1360610|2020-11-07:0,Switzerland/BE-ETHZ-531432/2020|EPI_ISL_1360645|2020-11-08:0)60225:1,(Switzerland/BE-ETHZ-520928/2020|EPI_ISL_1408517|2020-12-02:0,Switzerland/BE-ETHZ-431470/2020|OD999029.1|2020-12-29:0)60226:1,(Switzerland/AG-ETHZ-531620/2020|EPI_ISL_1360515|2021-03-09:0,Switzerland/AG-ETHZ-531667/2020|EPI_ISL_1360519|2021-03-09:0)60227:7,(Switzerland/ZH-ETHZ-450904/2021|OU009617.1|2021-01-10:0,Switzerland/ZH-ETHZ-450903/2021|OU009612.1|2021-01-10:0)60228:6,Switzerland/ZH-ETHZ-560521/2020|EPI_ISL_1683012|2020-12-16:0,Switzerland/BS-UHB-42507068/2020|EPI_ISL_931259|2020-10-27:0,Switzerland/BE-ETHZ-330363/2020|EPI_ISL_1496376|2020-10-18:0,Switzerland/BE-ETHZ-360040/2020|EPI_ISL_1496437|2020-11-10:0,Switzerland/BE-ETHZ-350143/2020|EPI_ISL_1496444|2020-11-02:0,Switzerland/BE-ETHZ-360039/2020|EPI_ISL_1496356|2020-11-10:0,Switzerland/BE-ETHZ-330360/2020|EPI_ISL_1496341|2020-10-18:0,Switzerland/BE-ETHZ-531359/2020|EPI_ISL_1408598|2020-11-07:0,Switzerland/BE-ETHZ-531202/2020|EPI_ISL_1408573|2020-11-01:0,Switzerland/BE-ETHZ-531405/2020|EPI_ISL_1408531|2020-11-08:0,Switzerland/un-UHB-85161-20/2020|EPI_ISL_1388815|2020-12-07:0,Switzerland/BS-UHB-31007032/2020|EPI_ISL_1388854|2020-12-11:0,Switzerland/GR-ETHZ-531295/2020|EPI_ISL_1360924|2020-11-07:0,Switzerland/BE-ETHZ-530093/2020|EPI_ISL_1360545|2020-11-09:0,Switzerland/LU-ETHZ-520007/2020|OE997922.1|2020-11-20:0,Switzerland/LU-ETHZ-520077/2020|OE997928.1|2020-11-20:0,Switzerland/VD-ETHZ-321383/2020|EPI_ISL_603626|2020-10-13:0,Switzerland/BE-ETHZ-321088/2020|OD998545.1|2020-10-14:0,Switzerland/VD-ETHZ-321505/2020|EPI_ISL_603715|2020-10-15:0,Switzerland/SZ-ETHZ-500131/2020|OU007219.1|2020-11-12:0,Switzerland/SO-ETHZ-500146/2020|OU000197.1|2020-11-12:0,Switzerland/BE-ETHZ-320195/2020|OD998533.1|2020-10-10:0,Switzerland/VS-ETHZ-320190/2020|OU008287.1|2020-10-10:0,Switzerland/GE-ETHZ-331458/2020|EPI_ISL_614940|2020-10-21:0,Switzerland/BE-ETHZ-340161/2020|OD998563.1|2020-10-28:0,Switzerland/AG-ETHZ-380247/2020|OD997266.1|2020-11-21:0,321383|LR962920.1|20-10-13:0,England/CAMC-BBC7F4/2020|20-11-20:0,321505|LR963021.1|20-10-15:0,Switzerland/ZH-42475424/2020|EPI_ISL_831018|2020-10-08:0,Switzerland/BL-42475228/2020|EPI_ISL_830748|2020-10-08:0,Switzerland/BL-42473089/2020|EPI_ISL_830746|2020-10-07:0,Switzerland/BS-UHB-42502691/2020|EPI_ISL_931137|2020-10-25:0)60114:1,(Switzerland/NE-ETHZ-521270/2020|OE998337.1|2020-11-21:2,Switzerland/SO-ETHZ-531438/2020|EPI_ISL_1361071|2020-11-08:2,Switzerland/BE-ETHZ-530052/2020|EPI_ISL_1360562|2020-11-09:1,Switzerland/BE-ETHZ-520520/2020|EPI_ISL_1407604|2020-11-23:1,Switzerland/SO-ETHZ-551223/2020|EPI_ISL_1599037|2020-12-01:1,Switzerland/BE-ETHZ-530515/2020|EPI_ISL_1760860|2020-11-04:2,Switzerland/BL-ETHZ-500212/2021|OE996519.1|2021-02-15:0,Switzerland/BE-ETHZ-520917/2020|EPI_ISL_1408551|2020-12-02:4,(Switzerland/BE-ETHZ-420634/2020|OD997160.1|2020-12-23:0,Switzerland/BE-SNRCI-5823/2020|FR993329.1|20-11-16:0)60230:2)60229:2,Switzerland/SO-ETHZ-470551/2021|OE999878.1|2021-01-22:3,Switzerland/SO-ETHZ-470557/2021|OE999882.1|2021-01-22:1,Switzerland/SO-ETHZ-570564/2020|EPI_ISL_1659393|2020-12-23:1)59994:1,(((Portugal/PT1915/2020|EPI_ISL_732127|2020-11-13:1,Portugal/PT3287/2021|EPI_ISL_1116654|2021-02-08:2,Portugal/PT3871/2021|EPI_ISL_1117283|2021-02-06:3,Switzerland/GE-32924827/2021|FR990749.1|21-01-10:4,(Portugal/PT5109/2021|EPI_ISL_1494778|2021-01-28:1,Portugal/PT3000/2021|EPI_ISL_1164292|2021-01-26:0)60234:3,Portugal/PT3009/2021|EPI_ISL_1164301|2021-01-13:0,Portugal/PT3007/2021|EPI_ISL_1164299|2021-01-25:0,Portugal/PT2990/2021|EPI_ISL_1164284|2021-01-07:0)60233:1,((Portugal/PT4514/2021|EPI_ISL_1400294|2021-03-10:4,Luxembourg/LNS5239188/2021|EPI_ISL_910952|2021-01-09:0,Luxembourg/LNS6590453/2021|EPI_ISL_910953|2021-01-09:0)60236:1,(Portugal/PT2966/2021|EPI_ISL_1164260|2021-01-07:1,Portugal/PT3002/2021|EPI_ISL_1164294|2021-01-14:0)60237:1)60235:4)60232:1,(((Portugal/PT3937/2021|EPI_ISL_1117325|2021-02-11:4,(Switzerland/FR-33016141/2021|FR990549.1|21-01-19:1,Switzerland/un-33055053/2021|FR993155.1|21-01-23:0,Switzerland/un-33033014/2021|FR993146.1|21-01-21:0)60241:1,Portugal/PT3915/2021|EPI_ISL_1117314|2021-02-12:1,(Portugal/PT2237/2021|EPI_ISL_861606|2021-01-07:0,Portugal/PT2238/2021|EPI_ISL_861607|2021-01-07:1)60242:1,Portugal/PT2654/2021|EPI_ISL_941655|2021-01-15:1,Portugal/PT4291/2021|EPI_ISL_1399469|2021-03-01:1)60240:1,(USA/NJ-CDC-LC0026923/2021|MW813561.1|21-03-06:5,(USA/NJ-CDC-LC0003493/2021|EPI_ISL_886776|2021-01-11:0,USA/NJ-CDC-LC0003493/2021|MW638288.1|21-01-11:0)60244:2)60243:2,USA/NY-MSHSPSP-PV24043/2020|EPI_ISL_1301018|2020-12-07:1)60239:2,Portugal/PT2079/2020|EPI_ISL_732293|2020-11-13:1,(Portugal/PT2078/2020|EPI_ISL_732292|2020-11-13:0,(Portugal/PT3518/2021|EPI_ISL_1117190|2021-02-12:0,(Portugal/PT3511/2021|EPI_ISL_1117188|2021-02-09:0,Portugal/PT3519/2021|EPI_ISL_1117191|2021-02-13:2,(Portugal/PT3507/2021|EPI_ISL_1117185|2021-02-09:1,Portugal/PT3508/2021|EPI_ISL_1117186|2021-02-09:0,Portugal/PT3506/2021|EPI_ISL_1117184|2021-02-09:0)60248:1)60247:1)60246:3,Portugal/PT4379/2021|EPI_ISL_1399488|2021-01-29:6,(France/IDF-SLS762103016809/2021|EPI_ISL_1797615|2021-03-04:1,(France/IDF-SLS762103018522/2021|EPI_ISL_1797607|2021-03-04:2,France/un-HMN-21022180337/2021|EPI_ISL_1085937|2021-02-16:0)60250:2)60249:4,(Denmark/DCGC-76094/2021|EPI_ISL_1884665|2021-01-11:1,Denmark/DCGC-87113/2021|EPI_ISL_1896472|2021-01-11:0,Denmark/DCGC-36397/2021|EPI_ISL_927538|2021-01-11:0)60251:1)60245:1,Portugal/PT2067/2020|EPI_ISL_732281|2020-11-11:2,(((Portugal/PT3978/2021|EPI_ISL_1117348|2021-02-10:0,Portugal/PT2859/2021|EPI_ISL_941842|2021-01-18:1,((Portugal/PT4435/2021|EPI_ISL_1399515|2021-03-05:0,Portugal/PT4164/2021|EPI_ISL_1399460|2021-03-01:0)60256:1,Portugal/PT3988/2021|EPI_ISL_1117351|2021-02-12:0,Portugal/PT4239/2021|EPI_ISL_1400249|2021-03-04:0)60255:1)60254:2,Portugal/PT4753/2021|EPI_ISL_1399542|2021-03-01:3,Spain/AR-IBV-98014165/2021|EPI_ISL_1007871|2021-01-16:0,Spain/AR-ISCIII-210790/2021|EPI_ISL_1262046|2021-01-26:0)60253:1,Spain/PV-HUD-66406068/2021|EPI_ISL_1509959|2021-02-22:1,(Portugal/PT2702/2021|EPI_ISL_941700|2021-01-17:0,Portugal/PT3986/2021|EPI_ISL_1170160|2021-02-12:0,Portugal/PT3980/2021|EPI_ISL_1117349|2021-02-10:0)60257:2)60252:1,Portugal/PT1887/2020|EPI_ISL_732102|2020-11-12:2,((Switzerland/GE-32986558/2021|FR991017.1|21-01-16:2,Portugal/PT2703/2021|EPI_ISL_941701|2021-01-15:0,Portugal/PT2815/2021|EPI_ISL_941800|2021-01-12:0)60259:1,(Portugal/PT2816/2021|EPI_ISL_941801|2021-01-12:1,(Switzerland/NE-ETHZ-460193/2021|OE998142.1|2021-01-16:0,Switzerland/NE-ETHZ-460192/2021|OE998134.1|2021-01-16:1)60261:1)60260:1,Luxembourg/LNS4715379/2021|EPI_ISL_1498741|2021-03-01:1,Luxembourg/LNS3368650/2021|EPI_ISL_1498626|2021-02-22:1,(Portugal/PT2414/2021|EPI_ISL_941463|2021-01-12:0,Portugal/PT2415/2021|EPI_ISL_941464|2021-01-12:0,Portugal/PT2413/2021|EPI_ISL_941462|2021-01-12:0,Portugal/PT2402/2021|EPI_ISL_941452|2021-01-05:0)60262:1,Luxembourg/LNS7384696/2021|EPI_ISL_1383937|2021-02-22:0,Luxembourg/LNS7622803/2021|EPI_ISL_1498743|2021-03-01:0,Luxembourg/LNS0102587/2021|EPI_ISL_1498618|2021-02-23:0,Luxembourg/LNS1854893/2021|EPI_ISL_1383926|2021-02-21:0,Luxembourg/LNS6335071/2021|EPI_ISL_1383663|2021-02-23:0,Luxembourg/LNS8422387/2021|EPI_ISL_1383594|2021-02-16:0,Luxembourg/LNS6303318/2021|EPI_ISL_1384113|2021-02-22:0,Luxembourg/LNS8329337/2021|EPI_ISL_1383651|2021-02-22:0,Luxembourg/LNS6449231/2021|EPI_ISL_1383642|2021-02-21:0,Luxembourg/LNS6647146/2021|EPI_ISL_1383639|2021-02-21:0,Luxembourg/LNS4193085/2021|EPI_ISL_1383625|2021-02-18:0,Luxembourg/LNS0583113/2021|EPI_ISL_1383624|2021-02-18:0)60258:2,Portugal/PT7604/2021|EPI_ISL_2249187|2021-05-10:2,((Portugal/PT2493/2021|EPI_ISL_941542|2021-01-14:0,Portugal/PT2514/2021|EPI_ISL_941563|2021-01-16:0,Portugal/PT2492/2021|EPI_ISL_941541|2021-01-14:0,Portugal/PT2491/2021|EPI_ISL_941540|2021-01-14:0,Portugal/PT2490/2021|EPI_ISL_941539|2021-01-12:0)60264:4,(France/OCC-CHU-TLS-210621381901/2021|EPI_ISL_2278559|2021-03-01:0,France/OCC-CHU-TLS-210641402401/2021|EPI_ISL_2311330|2021-03-03:0)60265:4)60263:1,Portugal/PT2062/2020|EPI_ISL_732276|2020-11-10:0,Portugal/PT2055/2020|EPI_ISL_732269|2020-11-09:0)60238:1,Portugal/PT2045/2020|EPI_ISL_732260|2020-11-12:0,(Portugal/PT3923/2021|EPI_ISL_1117318|2021-02-09:3,Portugal/PT3940/2021|EPI_ISL_1117327|2021-02-12:3,Switzerland/ZH-ETHZ-480170/2021|OU010161.1|2021-01-30:3,(Belgium/ULG-12145/2021|EPI_ISL_1040444|2021-01-28:0,Belgium/ULG-12150/2021|EPI_ISL_1040449|2021-02-02:0,Belgium/ULG-12144/2021|EPI_ISL_1040443|2021-01-28:0,Portugal/PT2724/2021|EPI_ISL_941722|2021-01-15:0)60267:2)60266:1)60231:6)59993:1,(Slovenia/21-9157/2020|EPI_ISL_1402156|2020-10-05:0,Slovenia/111638/2020|EPI_ISL_1499096|2020-09-29:0,Slovenia/161353/2020|EPI_ISL_1098780|2020-10-26:0,Slovenia/178717/2020|EPI_ISL_1964254|2020-11-02:0)60268:1,(Switzerland/BS-42471446/2020|EPI_ISL_830843|2020-10-06:0,Switzerland/BS-42473265/2020|EPI_ISL_830854|2020-10-07:0)60269:1,(Slovenia/97110/2020|EPI_ISL_1499049|2020-09-17:0,Slovenia/96208/2020|EPI_ISL_1181838|2020-09-16:0)60270:1,(Bulgaria/21BG_COV_EU_000155_Pl2/2021|EPI_ISL_1233595|2021-02-05:0,Bulgaria/21BG_COV_EU_000156_Pl2/2021|EPI_ISL_1233596|2021-02-05:0,Bulgaria/21BG_COV_EU_000154_Pl2/2021|EPI_ISL_1233594|2021-02-05:0)60271:3,Switzerland/VD-ETHZ-530623/2020|EPI_ISL_1761061|2020-11-10:0,Switzerland/VD-ETHZ-530625/2020|EPI_ISL_1761052|2020-11-10:0,England/QEUH-9B5371/2020|OA994579.1|2020-09-03:0,England/QEUH-9B99E4/2020|OA972461.1|2020-09-07:0,England/CAMC-991117/2020|OA974080.1|2020-08-27:0,England/MILK-99D7CE/2020|OA973073.1|2020-08-30:0,Slovenia/97792/2020|EPI_ISL_1499052|2020-09-17:0,Slovenia/86715/2020|EPI_ISL_1499024|2020-09-09:0,Slovenia/106256/2020|EPI_ISL_1499075|2020-09-24:0,Slovenia/96446/2020|EPI_ISL_1499047|2020-09-16:0,Slovenia/94422/2020|EPI_ISL_1499041|2020-09-14:0,Switzerland/VD-ETHZ-530038/2020|EPI_ISL_1361341|2020-11-10:0,Switzerland/VD-ETHZ-530814/2020|EPI_ISL_1361340|2020-11-13:0,Switzerland/VD-ETHZ-530041/2020|EPI_ISL_1361318|2020-11-10:0,France/ARA-76483/2020|EPI_ISL_693503|2020-09-21:0,Switzerland/VS-ETHZ-280204/2020|EPI_ISL_560535|2020-09-09:0,Switzerland/VS-ETHZ-321401/2020|EPI_ISL_603642|2020-10-14:0,France/IDF-9131/2020|EPI_ISL_593925|2020-09-09:0,Switzerland/BE-ETHZ-260146/2020|EPI_ISL_539442|2020-08-25:0,Switzerland/VD-ETHZ-270115/2020|EPI_ISL_541489|2020-09-03:0,Switzerland/VD-ETHZ-270114/2020|EPI_ISL_541488|2020-09-03:0,Switzerland/VD-ETHZ-270113/2020|EPI_ISL_541487|2020-09-03:0,Switzerland/VD-ETHZ-270077/2020|EPI_ISL_541479|2020-09-03:0,Switzerland/VD-ETHZ-270076/2020|EPI_ISL_541478|2020-09-03:0,Switzerland/GE-ETHZ-270137/2020|EPI_ISL_541464|2020-08-28:0,Belgium/rega-09231003/2020|EPI_ISL_735026|2020-09-23:0,Switzerland/VD-ETHZ-260182/2020|EPI_ISL_539472|2020-08-27:0,Switzerland/BE-ETHZ-260170/2020|EPI_ISL_539461|2020-08-27:0,Switzerland/BL-ETHZ-350355/2020|OE995323.1|2020-11-02:0,Switzerland/BE-ETHZ-270112/2020|EPI_ISL_541429|2020-09-03:0,France/BRE-BR9066/2020|EPI_ISL_613555|2020-09-04:0,Denmark/DCGC-5465/2020|EPI_ISL_620790|2020-09-21:0,Switzerland/VD-ETHZ-501064/2020|OU008225.1|2020-11-06:0,France/PAC-MEPHI-2010/2020|EPI_ISL_644471|2020-08-28:0,Switzerland/BE-ETHZ-280092/2020|EPI_ISL_560429|2020-09-07:0,Switzerland/UR-ETHZ-300437/2020|EPI_ISL_603391|2020-09-29:0,Netherlands/ZH-EMC-501/2020|EPI_ISL_577930|2020-08-25:0,321401|LR962941.1|20-10-14:0,Switzerland/300437/2020|LR898638.1|20-09-29:0,Switzerland/260040/2020|LR882402.1|20-08-23:0,Switzerland/280205/2020|LR882886.1|20-09-10:0,Switzerland/280106/2020|LR882803.1|20-09-07:0,Switzerland/280185/2020|LR882875.1|20-09-09:0,Switzerland/280159/2020|LR882845.1|20-09-08:0,Switzerland/BS-42416103/2020|EPI_ISL_581995|2020-08-28:0)59163:1,((England/QEUH-A4C086/2020|20-10-05:1,England/QEUH-A762F6/2020|20-10-12:1,England/QEUH-BC4629/2020|OD903426.1|2020-11-25:2,England/LOND-128CEFE/2020|20-11-01:1,(HongKong/VM20136998/2020|EPI_ISL_1914508|2020-10:0,HongKong/HKU-201216-287/2020|EPI_ISL_1034603|2020-10-25:0)60274:1,England/QEUH-B68223/2020|OC998077.1|2020-11-11:0,England/QEUH-B2EEF8/2020|OC997619.1|2020-11-03:0,England/QEUH-B2EDBF/2020|OC997608.1|2020-11-03:0,England/CAMC-B346BB/2020|OC997326.1|2020-11-05:0,England/CAMC-B32B27/2020|OC997236.1|2020-11-05:0,England/MILK-ACC2B5/2020|OB987145.1|2020-10-21:0,England/LOND-1250558/2020|20-10-20:0,England/LOND-1262E94/2020|20-10-16:0)60273:1,England/MILK-AB76A2/2020|20-10-19:1,(England/MILK-A7CD3B/2020|OB982691.1|2020-10-13:1,England/MILK-B38A15/2020|OC996576.1|2020-10-31:0,England/MILK-ACE3A1/2020|OB986976.1|2020-10-21:0,England/MILK-ACE392/2020|OB986964.1|2020-10-21:0)60275:1,(England/MILK-A7B3EF/2020|OB983134.1|2020-10-14:1,(England/MILK-A7C82B/2020|OB983450.1|2020-10-15:0,England/MILK-A7BB6F/2020|OB983395.1|2020-10-15:0)60277:1,Wales/PHWC-4860A4/2020|20-10-26:0,England/MILK-AC7AC1/2020|OB990128.1|2020-10-21:0,England/MILK-ABC50A/2020|OB988823.1|2020-10-22:0,England/MILK-AC8486/2020|OB986804.1|2020-10-21:0,England/CAMC-A82093/2020|OB986222.1|2020-10-12:0)60276:1,(England/CAMC-B08085/2020|OB992472.1|2020-10-30:2,England/CAMC-B07156/2020|OB992680.1|2020-10-30:0,England/TFCI-2702FB9/2020|EPI_ISL_925017|2020-10-27:0,England/TFCI-2700CC3/2020|20-10-27:0)60278:1,England/MILK-B3D98C/2020|20-11-02:1,(France/ARA-78039/2020|EPI_ISL_693512|2020-09-25:1,(Netherlands/OV-EMC-120/2020|EPI_ISL_763160|2020-11-07:0,Netherlands/OV-EMC-131/2020|EPI_ISL_763170|2020-11-24:1,(Netherlands/OV-RIVM-10653/2021|EPI_ISL_904868|2021-01-15:2,Netherlands/OV-RIVM-20158/2020|EPI_ISL_723325|2020-11-17:0)60281:1,(Netherlands/GR-UMCG-MMB-52/2021|EPI_ISL_1402544|2021-01-05:0,(Netherlands/GR-UMCG-MMB-53/2021|EPI_ISL_1402579|2021-01-23:8,Netherlands/GR-RIVM-12284/2021|EPI_ISL_1013905|2021-01-27:0)60283:1)60282:1)60280:4,Austria/CeMM1816/2020|EPI_ISL_854153|2020-11-12:1,Austria/CeMM1510/2020|EPI_ISL_853966|2020-10-29:1,(Switzerland/FR-ETHZ-450558/2021|OE997268.1|2021-01-08:5,(Switzerland/BE-ETHZ-520907/2020|EPI_ISL_1407744|2020-12-02:1,(Switzerland/BE-ETHZ-520787/2020|EPI_ISL_1408569|2020-11-30:0,(Switzerland/BE-ETHZ-520908/2020|EPI_ISL_1408519|2020-12-02:0,Switzerland/BE-ETHZ-440406/2021|OD999087.1|2021-01-04:0)60287:1)60286:1,Switzerland/BE-ETHZ-520909/2020|EPI_ISL_1407609|2020-12-02:2)60285:2)60284:1,(France/ARA-HCL021019093001/2021|EPI_ISL_1166000|2021-01-27:1,France/ARA-HCL021019346801/2021|EPI_ISL_1166036|2021-01-27:0,France/ARA-HCL021019002801/2021|EPI_ISL_1165973|2021-01-27:1,France/ARA-CHUGA-1019206610/2021|EPI_ISL_1265620|2021-01-27:1,France/ARA-CHUGA-1033413456/2021|EPI_ISL_1265665|2021-03-03:1)60288:3,France/IDF_PSL_417/2020|EPI_ISL_1015162|2020-09-21:1,Austria/CeMM1549/2020|EPI_ISL_854024|2020-11-04:2,Austria/CeMM1537/2020|EPI_ISL_854018|2020-11-04:1,(Luxembourg/LNS5203949/2020|EPI_ISL_744201|2020-10-30:1,(England/CAMB-1B8C7B/2020|20-11-02:0,England/ALDP-B1ABCB/2020|OB993469.1|2020-11-01:0,England/BRIS-262E3D/2020|20-10-26:0,England/PHEC-14D6F5/2020|20-11-15:0)60290:2)60289:1,((Germany/SN-RKI-I-012165/2021|EPI_ISL_1142297|2021-01-26:1,((Germany/BY-RKI-I-029393/2021|EPI_ISL_1212506|2021-02-25:2,(Germany/SL-RKI-I-046306/2021|EPI_ISL_1353730|2021-03-08:1,Germany/SL-RKI-I-046325/2021|EPI_ISL_1353749|2021-03-04:2,Germany/SL-RKI-I-039320/2021|EPI_ISL_1285681|2021-03-04:0,Germany/SL-RKI-I-038450/2021|EPI_ISL_1284811|2021-02-25:0,Germany/SL-SU-30051667/2021|EPI_ISL_1367160|2021-03-12:0,Germany/RP-RKI-I-038073/2021|EPI_ISL_1284418|2021-03-09:0,Germany/BW-RKI-I-054022/2021|EPI_ISL_1437556|2021-03-01:0,Germany/BW-RKI-I-033215/2021|EPI_ISL_1217462|2021-03-01:0)60295:1,Germany/SL-RKI-I-046671/2021|EPI_ISL_1354095|2021-03-01:1,Germany/BW-RKI-I-037320/2021|EPI_ISL_1283168|2021-03-01:2,Germany/SL-RKI-I-028090/2021|EPI_ISL_1211121|2021-02-18:0,Germany/SL-RKI-I-050856/2021|EPI_ISL_1433263|2021-02-24:0,Germany/SL-RKI-I-046444/2021|EPI_ISL_1353868|2021-03-04:0)60294:1,Germany/SL-RKI-I-039278/2021|EPI_ISL_1285639|2021-02-23:2,Germany/BY-RKI-I-029616/2021|EPI_ISL_1212766|2021-02-25:1,(Germany/SL-RKI-I-039199/2021|EPI_ISL_1285560|2021-02-23:0,Germany/SL-RKI-I-039241/2021|EPI_ISL_1285602|2021-02-19:0,Germany/NW-RKI-I-104638/2021|EPI_ISL_1849143|2021-02-23:0)60296:1,(Germany/SL-SU-10476666/2021|EPI_ISL_1366965|2021-02-16:0,Germany/SL-SU-10476921/2021|EPI_ISL_1366967|2021-02-19:0)60297:1,Germany/SL-SU-30026104/2021|EPI_ISL_1367049|2021-02-26:0,Germany/SL-SU-10478167/2021|EPI_ISL_1366972|2021-03-05:0)60293:1,Germany/NW-RKI-I-038858/2021|EPI_ISL_1285219|2021-02-23:0,(Germany/NW-RKI-I-072552/2021|EPI_ISL_1639341|2021-03-29:2,Germany/SL-SU-HK/2021|EPI_ISL_1091144|2021-01-26:1,(Germany/NW-RKI-I-038872/2021|EPI_ISL_1285233|2021-02-22:0,Germany/NW-RKI-I-037019/2021|EPI_ISL_1282866|2021-02-20:0,Germany/NW-RKI-I-037096/2021|EPI_ISL_1282943|2021-02-20:0,Germany/NW-RKI-I-037017/2021|EPI_ISL_1282864|2021-02-19:0)60299:2,Germany/TH-RKI-I-011836/2021|EPI_ISL_1141967|2021-01-28:0,Germany/RP-RKI-I-038053/2021|EPI_ISL_1284386|2021-03-09:0,Germany/NW-RKI-I-037054/2021|EPI_ISL_1282901|2021-02-18:0,Germany/NW-RKI-I-037025/2021|EPI_ISL_1282872|2021-02-15:0)60298:1)60292:4,((France/un-21012180262/2021|EPI_ISL_912891|2021-01-16:1,(France/ARA-210015108802/2021|EPI_ISL_1490234|2021-03-08:2,France/un-21012110273/2021|EPI_ISL_1088563|2021-01-11:0)60302:1)60301:4,(France/ARA-HCL021038064701/2021|EPI_ISL_1265731|2021-02-26:5,France/ARA-125033/2020|EPI_ISL_779809|2020-12-26:0,France/ARA-124919/2020|EPI_ISL_779808|2020-12-26:0)60303:2)60300:1)60291:1,((Portugal/PT3765/2021|EPI_ISL_1117236|2021-02-10:4,Switzerland/AG-ETHZ-500998/2020|OD998337.1|2020-11-04:2,Switzerland/SO-ETHZ-530624/2020|EPI_ISL_1761001|2020-11-10:0)60305:2,(Switzerland/GE-ETHZ-501531/2020|OE997417.1|2020-11-10:1,Switzerland/GE-ETHZ-501079/2020|OE997426.1|2020-11-06:0,(Switzerland/GE-32994900/2021|FR991053.1|21-01-18:2,(Italy/CAM-TIGEM-3738/2021|EPI_ISL_1173600|2021:0,Italy/CAM-TIGEM-3774/2021|EPI_ISL_1173632|2021:0,Italy/CAM-TIGEM-3736/2021|EPI_ISL_1173598|2021:0,Italy/CAM-TIGEM-3371/2021|EPI_ISL_1173267|2021:0,Italy/CAM-TIGEM-3645/2021|EPI_ISL_1173502|2021:0,Italy/CAM-TIGEM-3380/2021|EPI_ISL_1173276|2021:0)60308:2)60307:2)60306:2,France/ARA-SC740/2020|EPI_ISL_779833|2020-11-17:0,(France/ARA-CHUGA-1023380722/2021|EPI_ISL_1265610|2020-12-15:3,France/ARA-SC730/2020|EPI_ISL_779824|2020-11-16:0)60309:1)60304:5,Austria/CeMM1513/2020|EPI_ISL_854004|2020-11-02:1,France/ARA-77597/2020|EPI_ISL_693510|2020-09-24:3,(Greece/40A/2020|EPI_ISL_2231955|2020-11-08:0,France/ARA-102965/2020|EPI_ISL_683341|2020-11-06:1)60310:1,Austria/CeMM1504/2020|EPI_ISL_853997|2020-10-28:0,Austria/CeMM1503/2020|EPI_ISL_853996|2020-10-28:0,Austria/CeMM1839/2020|EPI_ISL_854159|2020-11-12:0,Germany/HE-Cento-30606843/2020|EPI_ISL_815290|2020-09-26:0,Austria/CeMM1491/2020|EPI_ISL_853986|2020-10-28:0,Japan/IC-0172/2020|EPI_ISL_667601|2020-09:0,Austria/CeMM1567/2020|EPI_ISL_854038|2020-11-04:0,Austria/CeMM1561/2020|EPI_ISL_854032|2020-11-04:0,Austria/CeMM1551/2020|EPI_ISL_854025|2020-10-28:0,Austria/CeMM1538/2020|EPI_ISL_854019|2020-10-28:0)60279:1,(Germany/HH-HPI-p2949/2020|EPI_ISL_960037|2020-09-03:1,Germany/NW-HHU-90/2020|EPI_ISL_539606|2020-08-17:0,Germany/NW-HHU-93/2020|EPI_ISL_539609|2020-08-18:0,Germany/NW-RKI-I-010075/2020|EPI_ISL_1140200|2020-08-17:0)60311:1,(((Luxembourg/LNS5168052/2020|EPI_ISL_771037|2020-12-02:3,Luxembourg/LNS8598024/2020|EPI_ISL_744772|2020-11-11:0,Luxembourg/LNS8070927/2020|EPI_ISL_744677|2020-11-24:0)60314:2,(Luxembourg/LNS1301989/2020|EPI_ISL_911101|2020-12-16:1,Luxembourg/LNS3451918/2020|EPI_ISL_911043|2020-12-15:0,Luxembourg/LNS5297909/2020|EPI_ISL_911099|2020-12-16:0)60315:1,Luxembourg/LNS8453294/2020|EPI_ISL_744739|2020-11-15:1,Luxembourg/LNS6184906/2020|EPI_ISL_744377|2020-11-20:1,Luxembourg/LNS9789059/2020|EPI_ISL_744983|2020-11-17:3,Luxembourg/LNS9905790/2020|EPI_ISL_745009|2020-11-22:0,Luxembourg/LNS6409176/2020|EPI_ISL_744407|2020-11-17:0,Luxembourg/LNS8213159/2020|EPI_ISL_744704|2020-11-17:0,Luxembourg/LNS3401997/2020|EPI_ISL_740303|2020-11-19:0,Luxembourg/LNS1828619/2020|EPI_ISL_740000|2020-11-07:0,Luxembourg/LNS4770640/2020|EPI_ISL_740541|2020-11-20:0)60313:2,Luxembourg/LNS6165388/2020|EPI_ISL_1384188|2020-12-11:1,(Luxembourg/LNS5091746/2020|EPI_ISL_744183|2020-11-22:1,Luxembourg/LNS9979724/2020|EPI_ISL_1384411|2020-11-30:0,Luxembourg/LNS0154197/2020|EPI_ISL_739724|2020-11-22:0)60316:2,(Luxembourg/LNS5913589/2020|EPI_ISL_744323|2020-10-28:0,Luxembourg/LNS7686862/2020|EPI_ISL_744615|2020-10-22:0,Luxembourg/LNS0985896/2020|EPI_ISL_739867|2020-10-19:0)60317:1,Luxembourg/LNS4007359/2020|EPI_ISL_740401|2020-10-09:0,Luxembourg/LNS8550370/2020|EPI_ISL_744759|2020-10-26:0,Luxembourg/LNS6079967/2020|EPI_ISL_744354|2020-10-24:0,Luxembourg/LNS5882150/2020|EPI_ISL_744313|2020-10-24:0,Luxembourg/LNS2833134/2020|EPI_ISL_740200|2020-10-09:0)60312:1,(England/ALDP-BB355D/2020|OD902980.1|2020-11-19:5,(((France/cov-100001858439/2021|OD986609.1|2021-03-12:1,France/HDF-IPP03404/2021|EPI_ISL_1060471|2021-02-05:0,France/cov-100001684267/2021|OD986538.1|2021-03-12:0,cov-100001684147|HG994450.1|21-02-22:0,France/IDF-IPP05261/2021|EPI_ISL_1381107|2021-03-08:0,France/HDF-IPP03431/2021|EPI_ISL_1060482|2021-02-05:0)60321:2,France/IDF-HMN-21032040312/2021|EPI_ISL_1695998|2021-03-02:1,cov-100001685219|HG994486.1|21-02-22:4,(France/IDF-IPP01101/2021|EPI_ISL_912617|2021-01-11:0,France/IDF-IPP01104/2021|EPI_ISL_912619|2021-01-11:0)60322:1,France/IDF-IPP01105/2021|EPI_ISL_912620|2021-01-11:0,France/IDF-IPP01103/2021|EPI_ISL_912618|2021-01-11:0)60320:1,(France/cov-100001698320/2021|OD986426.1|2021-03-12:4,France/HDF-IPP05607/2021|EPI_ISL_1621509|2021-03-04:2,France/HDF-100001699004/2021|EPI_ISL_1655840|2021-02-22:0,France/cov-100001685156/2021|OD986517.1|2021-03-12:0,cov-100001699004|HG994503.1|21-02-22:0)60323:3,(France/cov-100001697730/2021|OD986499.1|2021-03-12:0,France/cov-100001697710/2021|OD986428.1|2021-03-12:0,France/cov-100001684754/2021|OD986502.1|2021-03-12:0)60324:4)60319:4)60318:1,(France/IDF_HB_112011100489/2020|EPI_ISL_940161|2020-11-26:2,France/IDF_HB_112011028599/2020|EPI_ISL_940335|2020-11-08:1,HongKong/HKU-201216-285/2020|EPI_ISL_1034601|2020-10-21:0,France/IDF_HB_112011050428/2020|EPI_ISL_1296387|2020-11-13:0,France/IDF_HB_112011032789/2020|EPI_ISL_940345|2020-11-09:0)60325:1,(Germany/BE-ChVir-D1982-5039/2020|EPI_ISL_753743|2020-09-25:3,((((Luxembourg/LNS2456997/2020|EPI_ISL_911060|2020-12-15:1,Luxembourg/LNS0274189/2020|EPI_ISL_910555|2020-12-30:1,Luxembourg/LNS3870790/2021|EPI_ISL_911122|2021-01-10:1,Luxembourg/LNS8627501/2020|EPI_ISL_770886|2020-12-29:1,Luxembourg/LNS3188133/2020|EPI_ISL_771088|2020-12-24:0,Luxembourg/LNS2340320/2021|EPI_ISL_1498383|2021-01-26:0,Portugal/PT5165/2021|EPI_ISL_1494832|2021-01-16:0,Luxembourg/LNS0177136/2020|EPI_ISL_1384296|2020-12-15:0,Luxembourg/LNS4860454/2020|EPI_ISL_1384293|2020-12-15:0,Luxembourg/LNS3304758/2020|EPI_ISL_1384284|2020-12-16:0,Luxembourg/LNS7504894/2020|EPI_ISL_771064|2020-12-24:0,Luxembourg/LNS2858894/2020|EPI_ISL_910533|2020-12-20:0,Luxembourg/LNS0275699/2021|EPI_ISL_910596|2021-01-02:0,Luxembourg/LNS7659304/2020|EPI_ISL_910964|2020-12-13:0,Luxembourg/LNS1502842/2020|EPI_ISL_910576|2020-12-31:0,Luxembourg/LNS4100909/2020|EPI_ISL_910544|2020-12-05:0,Luxembourg/LNS2443504/2021|EPI_ISL_910931|2021-01-07:0,Luxembourg/LNS3705709/2021|EPI_ISL_910914|2021-01-06:0,Luxembourg/LNS9580214/2020|EPI_ISL_910985|2020-12-13:0,Luxembourg/LNS8782954/2021|EPI_ISL_911110|2021-01-09:0,Luxembourg/LNS5149564/2020|EPI_ISL_770887|2020-12-29:0,Luxembourg/LNS4628652/2020|EPI_ISL_770885|2020-12-21:0,Luxembourg/LNS5371721/2020|EPI_ISL_770865|2020-12-26:0,Luxembourg/LNS1999729/2020|EPI_ISL_770859|2020-12-24:0,Luxembourg/LNS6725023/2020|EPI_ISL_910880|2020-12-12:0,Luxembourg/LNS2334463/2020|EPI_ISL_910851|2020-12-11:0,Luxembourg/LNS4741767/2021|EPI_ISL_910630|2021-01-03:0,Luxembourg/LNS5133955/2020|EPI_ISL_910656|2020-12-07:0,Portugal/PT3073/2021|EPI_ISL_1138764|2021-01-13:0)60330:1,Luxembourg/LNS4621852/2020|EPI_ISL_910363|2020-12-04:1,Luxembourg/LNS5406276/2020|EPI_ISL_771011|2020-12-02:0,Luxembourg/LNS3518731/2020|EPI_ISL_740325|2020-11-26:0,Luxembourg/LNS3701047/2020|EPI_ISL_910793|2020-12-10:0,Luxembourg/LNS5083745/2020|EPI_ISL_910792|2020-12-10:0,Luxembourg/LNS0797975/2020|EPI_ISL_910791|2020-12-10:0,Luxembourg/LNS3583381/2020|EPI_ISL_910742|2020-12-09:0)60329:1,(Luxembourg/LNS1774269/2020|EPI_ISL_910399|2020-12-04:1,Luxembourg/LNS5698605/2020|EPI_ISL_910355|2020-12-03:0)60331:1,Luxembourg/LNS0333768/2020|EPI_ISL_739759|2020-11-29:0,Luxembourg/LNS5966835/2020|EPI_ISL_744331|2020-11-26:0,Luxembourg/LNS9084900/2020|EPI_ISL_744845|2020-11-24:0)60328:5,France/IDF_PSL_432/2020|EPI_ISL_1015298|2020-09-28:0,France/IDF_PSL_416/2020|EPI_ISL_1015161|2020-09-21:0)60327:1,France/IDF-9157/2020|EPI_ISL_593914|2020-09-01:1)60326:1,(Luxembourg/LNS2391079/2020|EPI_ISL_740113|2020-11-06:0,(Luxembourg/LNS1557288/2020|EPI_ISL_910538|2020-12-20:0,Luxembourg/LNS7426149/2020|EPI_ISL_771056|2020-12-22:0)60333:1)60332:1,Luxembourg/LNS9352817/2020|EPI_ISL_770918|2020-11-29:1,Denmark/DCGC-4676/2020|EPI_ISL_621908|2020-09-14:3,(Belgium/rega-0916971/2020|EPI_ISL_734961|2020-09-16:1,Belgium/rega-09231023/2020|EPI_ISL_735032|2020-09-23:0,Belgium/rega-09241236/2020|EPI_ISL_735040|2020-09-24:0)60334:1,((France/un-HMN-21022180437/2021|EPI_ISL_1085403|2021-02-16:5,(France/NOR-05155898/2020|EPI_ISL_1706415|2020-12-17:1,(France/un-HMN-21022170250/2021|EPI_ISL_1085921|2021-02-17:1,France/IDF-APHP-HEGP-09-22-2131772392/2021|EPI_ISL_1501046|2021-02-13:0,(France/un-HMN-21022100323/2021|EPI_ISL_1085788|2021-02-10:0,France/IDF-IPP04158/2021|EPI_ISL_1110974|2021-02-03:0)60339:1,(France/un-HMN-21012310142/2021|EPI_ISL_1085552|2021-01-31:0,France/IDF-APHP-HEGP-14-11-2137024720/2021|EPI_ISL_1501251|2021-03-18:0,France/IDF-IPP03517/2021|EPI_ISL_1301928|2021:0,France/IDF-IPP03510/2021|EPI_ISL_1301925|2021:0,France/IDF-IPP02955/2021|EPI_ISL_1096330|2021-02-02:0)60340:1)60338:4)60337:1)60336:2,(France/OCC-152/2020|EPI_ISL_751472|2020-11-25:1,(France/OCC-146/2020|EPI_ISL_751466|2020-11-13:1,(France/OCC-154/2020|EPI_ISL_751474|2020-11-18:0,France/OCC-179/2020|EPI_ISL_751497|2020-11-14:0)60343:1)60342:2,France/OCC-156/2020|EPI_ISL_751476|2020-11-18:0,France/OCC-151/2020|EPI_ISL_751471|2020-11-15:0,France/OCC-149/2020|EPI_ISL_751469|2020-11-14:0,France/OCC-148/2020|EPI_ISL_751468|2020-11-12:0,France/OCC-215/2020|EPI_ISL_833478|2020-11-14:0,France/OCC-214/2020|EPI_ISL_833477|2020-11-10:0)60341:1)60335:2,(France/IDF-B90-24/2020|EPI_ISL_1015405|2020-11-06:2,(((France/IDF-IPP03514/2021|EPI_ISL_1301926|2021:0,France/IDF-IPP02771/2021|EPI_ISL_1096327|2021-01-28:0)60347:3,(France/NAQ-HCL021010876401/2021|EPI_ISL_1359999|2021-01-13:0,France/NAQ-HCL021010866901/2021|EPI_ISL_1360006|2021-01-14:0)60348:4)60346:1,France/IDF_PSL_461/2020|EPI_ISL_1015308|2020-10-27:0,France/IDF_PSL_448/2020|EPI_ISL_1015185|2020-10-26:0,France/IDF_PSL_453/2020|EPI_ISL_1015180|2020-10-26:0)60345:1)60344:1,Netherlands/UT-EMC-165/2020|EPI_ISL_722603|2020-11-01:2,(((Italy/LAZ-INMI-162/2021|EPI_ISL_882940|2021-01-12:4,Italy/LAZ-INMI-121/2020|EPI_ISL_746828|2020-12-20:1)60351:3,(Italy/CAM-TIGEM-1339/2020|EPI_ISL_837485|2020-12-27:1,Italy/CAM-TIGEM-1368/2020|EPI_ISL_900686|2020-12-27:1,Italy/CAM-TIGEM-1375/2020|EPI_ISL_900685|2020-12-27:2,Italy/CAM-TIGEM-4766/2021|EPI_ISL_1254847|2021-01-17:1,(Italy/CAM-TIGEM-6213/2021|EPI_ISL_1424208|2021-01-13:0,Italy/CAM-COTUGNO-IZSM-27-20701710451/2021|EPI_ISL_1095391|2021-02-18:0,Italy/CAM-TIGEM-6204/2021|EPI_ISL_1424200|2021-01-13:0)60353:1,Italy/CAM-TIGEM-1318/2020|EPI_ISL_837484|2020-12-27:0,Italy/CAM-TIGEM-6214/2021|EPI_ISL_1424209|2021-01-13:0)60352:1,Italy/CAM-TIGEM-3228/2021|EPI_ISL_1176184|2021:0,(Italy/LAZ-IFO-20276/2020|EPI_ISL_1670933|2020-12-14:4,Luxembourg/LNS9410884/2021|EPI_ISL_910905|2021-01-05:4)60354:1)60350:3,(Italy/LAZ-AMC-200914167-DS/2020|EPI_ISL_1855034|2020-09-14:1,Italy/LAZ-AMC-200914166-DS/2020|EPI_ISL_1855033|2020-09-14:1,(Italy/LAZ-AMC-200925377-DS/2020|EPI_ISL_1855083|2020-09-25:0,(Italy/CAM-TIGEM-2539/2021|EPI_ISL_1039425|2021:1,(Italy/CAM-TIGEM-1608/2020|EPI_ISL_960645|2020-12-19:2,Italy/CAM-TIGEM-1257/2020|EPI_ISL_1049419|2021:0)60358:1)60357:2)60356:1)60355:1)60349:1,(Belgium/ULG-10571/2020|EPI_ISL_626281|2020-10-23:2,(Netherlands/NH-RIVM-20020/2020|EPI_ISL_723219|2020-11-11:1,Sweden/20-53610/2020|EPI_ISL_766617|2020-11-23:2,Sweden/7290713515/2020|EPI_ISL_1618260|2020-12-24:3,Netherlands/LI-MUMC-44/2020|EPI_ISL_965546|2020-10-26:0,Denmark/DCGC-4667/2020|EPI_ISL_621899|2020-09-14:0,Denmark/DCGC-4664/2020|EPI_ISL_621896|2020-09-14:0,Belgium/ULG-10744/2020|EPI_ISL_641586|2020-09-19:0,Netherlands/LI-MUMC-42/2020|EPI_ISL_1120414|2020-10-19:0,Netherlands/LI-MUMC-43/2020|EPI_ISL_1120401|2020-10-22:0)60360:2)60359:1,((((Switzerland/BS-ETHZ-431043/2020|OE997009.1|2020-12-28:1,Switzerland/AG-ETHZ-570486/2020|EPI_ISL_1659235|2020-12-23:1,(Switzerland/BE-ETHZ-580447/2020|EPI_ISL_1750749|2020-12-15:0,Switzerland/BL-ETHZ-571249/2020|EPI_ISL_1658568|2020-12-19:0,Switzerland/AG-ETHZ-571303/2020|EPI_ISL_1659228|2020-12-19:0,Switzerland/BL-UHB-42608326/2020|EPI_ISL_1273678|2020-12-22:0,Switzerland/BL-UHB-42610526/2020|EPI_ISL_1273679|2020-12-24:0)60365:1,Switzerland/SO-ETHZ-570536/2020|EPI_ISL_1659374|2020-12-23:0,Switzerland/BL-ETHZ-560716/2020|EPI_ISL_1682524|2020-12-23:0)60364:1,Switzerland/BS-UHB-42604779/2020|EPI_ISL_1389009|2020-12-21:1,(Switzerland/BE-ETHZ-570051/2020|EPI_ISL_1658334|2020-12-16:1,Switzerland/BL-ETHZ-570501/2020|EPI_ISL_1658700|2020-12-23:1,Switzerland/SO-ETHZ-560620/2020|EPI_ISL_1682728|2020-12-17:0,Switzerland/BL-ETHZ-410821/2020|OE995521.1|2020-12-14:0,Switzerland/BL-ETHZ-570400/2020|EPI_ISL_1659299|2020-12-17:0)60366:1,Switzerland/BL-ETHZ-560669/2020|EPI_ISL_1682416|2020-12-23:0,Switzerland/BL-ETHZ-560668/2020|EPI_ISL_1682414|2020-12-23:0)60363:3,Switzerland/BE-ETHZ-500101/2020|OD999905.1|2020-11-12:1,Switzerland/SO-ETHZ-430910/2020|OE999407.1|2020-12-26:2,Switzerland/BE-ETHZ-360074/2020|EPI_ISL_1496372|2020-11-09:1)60362:1,(Switzerland/BE-ETHZ-501250/2020|OE995085.1|2020-11-07:1,Switzerland/BE-ETHZ-360036/2020|EPI_ISL_1496353|2020-11-10:0,Switzerland/BE-ETHZ-530058/2020|EPI_ISL_1360580|2020-11-09:0)60367:2,Switzerland/GE-ETHZ-530825/2020|EPI_ISL_1360908|2020-11-13:3,Switzerland/310370/2020|LR898680.1|20-10-08:0,Switzerland/VD-ETHZ-310370/2020|EPI_ISL_603444|2020-10-08:0,Switzerland/330056/2020|LR898889.1|20-10-16:0)60361:2,(England/MILK-BABD05/2020|OD921243.1|2020-11-18:1,England/MILK-B3CAC6/2020|20-11-01:0)60368:1,(France/IDF-IPP00388/2021|EPI_ISL_883967|2021-01-07:4,France/ARA-CHUST-GIMAP-03/2020|EPI_ISL_1785071|2020-11-17:1,(France/ARA-HCL021007655401/2021|EPI_ISL_1322413|2021-01-06:0,France/ARA-HCL021007664501/2021|EPI_ISL_1322414|2021-01-09:0)60370:4)60369:2,(((England/PORT-2D43EC/2020|20-09-20:1,England/MILK-9D5232/2020|20-09-18:0,England/MILK-9D3CDC/2020|OA999705.1|2020-09-18:0,England/MILK-9D5083/2020|20-09-17:0,England/MILK-9D50A1/2020|20-09-17:0,England/MILK-9EF086/2020|20-09-24:0,England/MILK-9EF086/2020|EPI_ISL_594897|2020-09-24:0)60373:2,England/MILK-9A559C/2020|OA972553.1|2020-09-03:1,England/MILK-9E0C81/2020|OA999591.1|2020-09-19:2,England/MILK-9A6D2A/2020|OA972636.1|2020-09-03:0,England/MILK-9A90C4/2020|OA973584.1|2020-08-31:0,England/MILK-9A90B5/2020|OA973582.1|2020-08-31:0,England/MILK-9A90A6/2020|OA973569.1|2020-08-31:0,England/MILK-9AA755/2020|OA973390.1|2020-08-30:0,England/MILK-9AA5B5/2020|OA973379.1|2020-08-30:0,England/MILK-9AA5C4/2020|OA973377.1|2020-08-30:0,England/MILK-9AA5E2/2020|OA973370.1|2020-08-30:0,England/MILK-9A9F5E/2020|OA973296.1|2020-08-31:0,England/MILK-99CCFD/2020|OA972235.1|2020-08-30:0,England/MILK-99E0E0/2020|OA973163.1|2020-08-31:0,England/QEUH-9B9146/2020|OA972128.1|2020-09-07:0,England/QEUH-9B9119/2020|OA972124.1|2020-09-07:0,England/CAMC-990F2D/2020|OA974062.1|2020-08-28:0,England/MILK-995C8B/2020|OA974005.1|2020-08-25:0,England/MILK-99E1B0/2020|OA972974.1|2020-08-31:0,England/NORW-EF7F3/2020|20-09-08:0,England/NORW-EFC8B/2020|20-09-08:0)60372:1,England/MILK-9709BC/2020|OA975195.1|2020-08-18:0,(England/MILK-974903/2020|OA984543.1|2020-08-21:0,England/MILK-9748F7/2020|OA984537.1|2020-08-21:0)60374:1)60371:1,(((England/CAMC-B0851D/2020|OB992179.1|2020-10-31:0,England/MILK-B389EB/2020|OC996578.1|2020-10-31:1)60377:1,England/MILK-B026A7/2020|OB991713.1|2020-10-24:0,England/MILK-BB1689/2020|OD907949.1|2020-11-17:1)60376:1,England/MILK-A7AE3A/2020|OB982683.1|2020-10-16:0,England/MILK-A7ADD3/2020|OB982676.1|2020-10-16:0,England/MILK-A7AE2B/2020|OB982270.1|2020-10-16:0)60375:1,(England/CAMB-1B6DF2/2020|20-10-13:1,(England/CAMC-B2196D/2020|OB995034.1|2020-11-02:0,England/CAMC-B22C45/2020|OB995464.1|2020-11-02:1)60379:1,England/MILK-B3BC85/2020|20-10-31:1,England/MILK-BB19EA/2020|OD908214.1|2020-11-18:1,England/ALDP-B1F7E0/2020|OB993672.1|2020-11-01:1,England/QEUH-AD4681/2020|OB990327.1|2020-10-26:1,(England/QEUH-A89DC2/2020|20-10-16:0,England/QEUH-A89DC2/2020|EPI_ISL_638824|2020-10-16:0)60380:1,(England/MILK-B386D5/2020|OC999037.1|2020-11-02:0,England/CAMC-B22A1E/2020|OB995159.1|2020-11-02:0,England/MILK-BB2381/2020|OD907704.1|2020-11-18:0,England/MILK-ACEEBF/2020|OB987225.1|2020-10-22:0)60381:1,England/QEUH-AD5DA9/2020|OB989848.1|2020-10-26:0,England/MILK-ACCF45/2020|OB987604.1|2020-10-21:0,England/MILK-AC826E/2020|OB987295.1|2020-10-22:0,England/MILK-AC89E1/2020|OB987102.1|2020-10-22:0,England/CAMC-A64853/2020|OB984592.1|2020-10-10:0,England/TFCI-26FEB71/2020|20-10-14:0,England/TFCI-26FE9E0/2020|20-10-14:0,England/TFCI-26FEA0B/2020|20-10-15:0,England/MILK-A91301/2020|20-10-16:0,England/MILK-A7DE64/2020|20-10-15:0,England/QEUH-A5FFED/2020|20-10-12:0,England/MILK-A23191/2020|20-10-03:0,England/CAMB-1B7492/2020|20-10-19:0,England/MILK-AB744E/2020|20-10-19:0,England/QEUH-A49AD6/2020|20-10-06:0,England/MILK-AB80FE/2020|20-10-22:0)60378:1,(((((Germany/SL-SU-20245660/2020|EPI_ISL_1647972|2020-10-30:0,Germany/SL-SU-10471337/2021|EPI_ISL_1366922|2021-01-01:4)60386:4,Luxembourg/LNS4354512/2020|EPI_ISL_910696|2020-12-08:1)60385:2,England/MILK-ACFA05/2020|OB987376.1|2020-10-22:1,England/MILK-A7BDC3/2020|OB983420.1|2020-10-15:1,England/CAMC-B34712/2020|OC997149.1|2020-11-05:1,England/QEUH-BA27B5/2020|OD907533.1|2020-11-18:0,England/MILK-C5347F/2020|OD917209.1|2020-12-12:0,England/MILK-BAAD06/2020|OD921172.1|2020-11-18:0,England/MILK-B3BE70/2020|20-11-02:0,England/MILK-ACFFBB/2020|OD905598.1|2020-10-18:0,England/MILK-B3BE70/2020|EPI_ISL_706102|2020-11-02:0)60384:1,England/CAMC-B37F44/2020|OC996887.1|2020-11-05:0,England/MILK-ACF3DD/2020|OB987362.1|2020-10-21:0)60383:1,England/CAMC-A57B0F/2020|OA995608.1|2020-10-09:0)60382:1,((France/IDF-IPP04499/2021|EPI_ISL_1262720|2021-03-02:0,(France/un-HMN-21022190300/2021|EPI_ISL_1085417|2021-02-16:3,(France/un-HMN-21022100347/2021|EPI_ISL_1085789|2021-02-10:0,(France/un-HMN-21022160385/2021|EPI_ISL_1085929|2021-02-16:0,France/un-HMN-21022150328/2021|EPI_ISL_1085943|2021-02-15:0)60391:1,(France/un-HMN-21022180192/2021|EPI_ISL_1085249|2021-02-18:0,France/IDF-HMN-21022240393/2021|EPI_ISL_1672491|2021-02-24:0,France/un-HMN-21022180277/2021|EPI_ISL_1085389|2021-02-18:0)60392:1)60390:1,France/IDF-HMN-21032030184/2021|EPI_ISL_1672780|2021-02-13:3,(France/IDF-HMN-21022250345/2021|EPI_ISL_1672505|2021-02-25:0,France/IDF-HMN-21032150487/2021|EPI_ISL_1404525|2021-03-15:0)60393:3)60389:1,France/IDF-HMN-21032040245/2021|EPI_ISL_1695933|2021-03-02:3)60388:3,(France/un-HMN-21022190231/2021|EPI_ISL_1085408|2021-02-16:1,France/IDF-HMN-21032030216/2021|EPI_ISL_1672792|2021-02-17:2,France/IDF-HMN-21032040435/2021|EPI_ISL_1706784|2021-03-04:2,France/IDF-HMN-21032100333/2021|EPI_ISL_1706844|2021-03-02:0,France/un-HMN-21022140003/2021|EPI_ISL_1085712|2021-02-13:1)60394:2)60387:4,((France/PDL-IPP00322/2021|EPI_ISL_860913|2021-01-07:2,France/PDL-IPP00332/2021|EPI_ISL_860921|2021-01-07:1,France/NAQ-HCL021010847901/2021|EPI_ISL_1359998|2021-01-13:0,(France/NAQ-HCL021042933001/2021|EPI_ISL_1313005|2021-02-24:0,France/NAQ-HCL021043086501/2021|EPI_ISL_1461004|2021-02-24:0,France/NAQ-HCL021043069801/2021|EPI_ISL_1313006|2021-02-24:0)60397:3)60396:3,France/BRE-IPP01626/2021|EPI_ISL_935649|2021-01-18:0,France/BRE-IPP01625/2021|EPI_ISL_935648|2021-01-18:0,France/BRE-IPP01624/2021|EPI_ISL_935647|2021-01-18:0,France/BRE-IPP01622/2021|EPI_ISL_935646|2021-01-18:0,France/BRE-IPP01621/2021|EPI_ISL_935645|2021-01-18:0)60395:4,(((France/CVL-IPP03586/2021|EPI_ISL_1060450|2021-02-01:1,France/CVL-IPP02644/2021|EPI_ISL_1096304|2021-01-27:0)60400:4,Switzerland/BL-ETHZ-480305/2021|OE996229.1|2021-02-01:0,Switzerland/BL-ETHZ-480472/2021|OE996261.1|2021-02-02:0)60399:1,(France/un-UPEC-20122170684/2020|EPI_ISL_982342|2020-12-17:1,France/un-UPEC-20122180485/2020|EPI_ISL_982331|2020-12-18:1,France/un-20122230758/2020|EPI_ISL_912998|2020-12-23:0,France/un-UPEC-20122180488/2020|EPI_ISL_982332|2020-12-18:0,France/un-UPEC-20122180461/2020|EPI_ISL_982329|2020-12-18:0)60401:4,France/PAC-MEPHI-2400/2020|EPI_ISL_644556|2020-10-13:0,France/IDF_HB_112009080511/2020|EPI_ISL_1296400|2020-09-21:1,France/PDL-IPP05415/2021|EPI_ISL_1381204|2021-01-17:5,Switzerland/BS-UHB-42492497/2020|EPI_ISL_930972|2020-10-19:1)60398:1,(France/IDF-9320/2020|EPI_ISL_593935|2020-09-29:0,(Portugal/PT3356/2021|EPI_ISL_1117125|2021-02-09:0,Portugal/PT3382/2021|EPI_ISL_1117138|2021-02-11:3,Portugal/PT3355/2021|EPI_ISL_1117124|2021-02-09:1)60403:1,Portugal/PT4384/2021|EPI_ISL_1399491|2021-02-15:2)60402:1,(Luxembourg/LNS9063055/2020|EPI_ISL_744841|2020-11-09:0,Luxembourg/LNS2721373/2020|EPI_ISL_740178|2020-11-10:1)60404:1,Denmark/DCGC-2413/2020|EPI_ISL_617595|2020-08-10:1,France/ARA-SC720/2020|EPI_ISL_779814|2020-11-15:2,France/BRE-BR9064/2020|EPI_ISL_613553|2020-09-03:2,France/IDF-IPP04314/2021|EPI_ISL_1201503|2021:5,France/IDF_HB_112008071091/2020|EPI_ISL_940193|2020-08-24:1,France/IDF_HB_112008075091/2020|EPI_ISL_940500|2020-08-25:1,France/PAC-MEPHI-2410/2020|EPI_ISL_644559|2020-10-13:1,France/un-21012210346/2021|EPI_ISL_912711|2021-01-21:13,Iceland/6352/2020|EPI_ISL_830027|2020-10-11:1,NewZealand/20CV0464/2020|EPI_ISL_622772|2020-10-20:2,(Switzerland/SG-ETHZ-380397/2020|OE998380.1|2020-11-23:4,((((((Switzerland/BL-ETHZ-481271/2021|OE996366.1|2021-01-03:2,(Switzerland/BS-UHB-65273963/2021|EPI_ISL_1388987|2021-01-14:3,Switzerland/SO-ETHZ-570538/2020|EPI_ISL_1659370|2020-12-23:2,Switzerland/BL-ETHZ-481275/2021|OE996372.1|2021-01-03:0,Switzerland/BS-UHB-42772416/2021|OU039387.1|2020-12-16:0)60412:1,Switzerland/BS-UHB-42596504/2020|EPI_ISL_1273712|2020-12-16:1)60411:1,Switzerland/BL-ETHZ-520527/2020|EPI_ISL_1408632|2020-11-23:2,((Switzerland/BL-ETHZ-520189/2020|OE996832.1|2020-11-25:1,Switzerland/BL-ETHZ-520174/2020|OE996817.1|2020-11-25:0,Switzerland/BL-ETHZ-550046/2020|EPI_ISL_1598828|2020-12-07:0)60414:1,Switzerland/BL-ETHZ-571246/2020|EPI_ISL_1659319|2020-12-19:4,Switzerland/BL-ETHZ-550045/2020|EPI_ISL_1598953|2020-12-07:0,Switzerland/BL-ETHZ-550041/2020|EPI_ISL_1598936|2020-12-07:0)60413:1,Switzerland/BL-ETHZ-520611/2020|EPI_ISL_1408623|2020-11-24:0)60410:1,(Switzerland/BL-ETHZ-550461/2020|EPI_ISL_1598957|2020-12-07:2,Switzerland/AG-ETHZ-571343/2020|EPI_ISL_1659227|2020-12-20:2)60415:1,(Switzerland/BL-ETHZ-360121/2020|EPI_ISL_1496486|2020-11-08:0,Switzerland/BL-ETHZ-510520/2020|OE996752.1|2020-11-15:3)60416:1,(Switzerland/BL-ETHZ-510028/2020|OE996687.1|2020-11-17:0,(Switzerland/BS-UHB-42596346/2020|EPI_ISL_1273491|2020-12-16:0,Switzerland/BS-ETHZ-410774/2020|OE996972.1|2020-12-11:1,Switzerland/BS-UHB-42595838/2020|EPI_ISL_1273741|2020-12-16:2)60418:3)60417:1,Qatar/QA-QU_18-H9/2021|EPI_ISL_1713924|2021-02-07:3,Switzerland/AG-ETHZ-530517/2020|EPI_ISL_1760837|2020-11-04:1,Switzerland/BL-ETHZ-501378/2020|OE996666.1|2020-11-09:0)60409:1,Belgium/ULG-11208/2021|EPI_ISL_824841|2021-01-03:5,(Switzerland/un-UHB-276116-32/2020|EPI_ISL_1388807|2020-11-23:0,Switzerland/AG-ETHZ-530730/2020|EPI_ISL_1360497|2020-11-11:1)60419:1,Switzerland/un-UHB-285801-474/2020|EPI_ISL_1388813|2020-11-23:1,Switzerland/un-UHB-276422-38/2020|EPI_ISL_1388812|2020-11-23:1,(Switzerland/SO-ETHZ-571345/2020|EPI_ISL_1658706|2020-12-20:3,Switzerland/BS-ETHZ-571258/2020|EPI_ISL_1659337|2020-12-19:2,Switzerland/BS-UHB-42564367/2020|EPI_ISL_1388986|2020-11-29:0,Switzerland/BL-ETHZ-521592/2020|OE996890.1|2020-12-03:0,Switzerland/BS-UHB-42576487/2020|EPI_ISL_1273489|2020-12-06:0,Switzerland/BS-UHB-42563687/2020|EPI_ISL_1273483|2020-11-29:0)60420:1,(Switzerland/AG-ETHZ-520878/2020|EPI_ISL_1408498|2020-12-02:2,Switzerland/BS-ETHZ-530794/2020|EPI_ISL_1760930|2020-11-12:0,Switzerland/BL-ETHZ-370117/2020|OE995398.1|2020-11-15:2,(Switzerland/BE-UHB-42603270/2020|EPI_ISL_1388938|2020-12-20:0,Switzerland/BS-UHB-42588453/2020|EPI_ISL_1388247|2020-12-12:0,Switzerland/BS-UHB-42609721/2020|EPI_ISL_1273745|2020-12-23:0)60422:2)60421:1,Switzerland/BS-ETHZ-571271/2020|EPI_ISL_1659340|2020-12-19:1,France/PDL-IPP11417/2021|EPI_ISL_2178508|2021-03-02:2,Switzerland/BL-ETHZ-360262/2020|OE995364.1|2020-11-08:2,Switzerland/BS-UHB-42515327/2020|EPI_ISL_931406|2020-11-01:2,Switzerland/BL-UHB-42501996/2020|EPI_ISL_931115|2020-10-23:2,Switzerland/BS-UHB-42506703/2020|EPI_ISL_931249|2020-10-27:0,Switzerland/BS-UHB-42507111/2020|EPI_ISL_931263|2020-10-27:0,Switzerland/un-UHB-276415-31/2020|EPI_ISL_1388810|2020-11-23:0,Switzerland/BL-ETHZ-551228/2020|EPI_ISL_1598971|2020-12-01:0,Switzerland/un-UHB-276414-30/2020|EPI_ISL_1388809|2020-11-23:0,Switzerland/BS-UHB-42496660/2020|EPI_ISL_1388322|2020-10-21:0,Switzerland/VS-ETHZ-320410/2020|OU008304.1|2020-10-12:0,Switzerland/BS-UHB-42496942/2020|EPI_ISL_930984|2020-10-21:0)60408:1,(Switzerland/SO-ETHZ-520208/2020|OU000506.1|2020-11-25:2,Switzerland/BL-ETHZ-360103/2020|EPI_ISL_1496500|2020-11-08:1,Switzerland/ZH-ETHZ-530014/2020|EPI_ISL_1361453|2020-11-09:1)60423:1,Switzerland/VS-ETHZ-340063/2020|EPI_ISL_1496646|2020-10-24:0,Switzerland/BL-ETHZ-360119/2020|EPI_ISL_1496472|2020-11-08:0,Switzerland/VS-ETHZ-330207/2020|EPI_ISL_1496650|2020-10-17:0)60407:1,Switzerland/BL-ETHZ-500925/2020|OE996607.1|2020-11-02:0,(Switzerland/ZH-ETHZ-501374/2020|OU011643.1|2020-11-09:1,Switzerland/BL-ETHZ-501594/2020|OE996681.1|2020-11-10:2,Switzerland/SO-ETHZ-501510/2020|OU000371.1|2020-11-09:2)60424:1)60406:1)60405:3,(France/cov-100001875378/2021|OD986777.1|2021-03-12:8,(France/GES-IPP9562/2020|EPI_ISL_693767|2020-11-03:0,France/ARA-102363/2020|EPI_ISL_732681|2020-11-05:2,France/ARA-1186-49/2020|EPI_ISL_745380|2020-12-11:3,France/ARA-HCL021033184501/2021|EPI_ISL_1265886|2021-02-19:9,(France/ARA-108984/2020|EPI_ISL_732688|2020-11-18:0,France/ARA-111638/2020|EPI_ISL_728550|2020-11-24:0)60427:3)60426:3)60425:1,Switzerland/FR-ETHZ-530465/2020|EPI_ISL_1760934|2020-11-03:3,England/MILK-99C61D/2020|OA973001.1|2020-08-30:1,England/CAMC-B07B67/2020|OB992779.1|2020-10-29:1,England/CAMC-B0CBCC/2020|OB992647.1|2020-10-30:2,England/CAMC-AEAFE7/2020|OB989123.1|2020-10-25:2,England/MILK-ABBF94/2020|OB988973.1|2020-10-21:1,England/CAMC-A5953C/2020|OA995093.1|2020-10-09:1,England/QEUH-9CA616/2020|OA983281.1|2020-09-10:1,England/QEUH-B43604/2020|OB999392.1|2020-11-08:2,England/ALDP-B5B2BA/2020|OB996810.1|2020-11-08:1,Spain/NC-CHN-01002688/2020|EPI_ISL_2132905|2020-12-09:6,(Greece/42G/2020|EPI_ISL_2231957|2020-11-30:0,(CzechRepublic/NRL-3849/2021|EPI_ISL_1492299|2021-02-20:7,CzechRepublic/NRL_11716/2020|EPI_ISL_792697|2020-12-01:2)60429:1)60428:1,(France/IDF-APHP-HEGP-09-07-2131776322/2021|EPI_ISL_1501034|2021-02-16:0,France/IDF-HMN-21022180222/2021|EPI_ISL_1110189|2021-02-15:2,(France/HDF-P360-21137M0385/2021|EPI_ISL_1671754|2021-04-04:1,France/IDF-IPP03268/2021|EPI_ISL_1301939|2021-02-04:0)60431:1)60430:4,England/MILK-A192AA/2020|20-10-01:1,England/ALDP-B84889/2020|OD901145.1|2020-11-14:2,(England/ALDP-9FC9F4/2020|OA992381.1|2020-10-01:4,Switzerland/260057/2020|LR882421.1|20-08-23:0,Switzerland/BS-42437280/2020|EPI_ISL_830801|2020-09-12:0)60432:2,France/IDF_HB_112010007914/2020|EPI_ISL_940189|2020-10-01:6,England/MILK-A0557B/2020|OA997765.1|2020-09-30:2,(England/MILK-A918E4/2020|20-10-19:0,England/MILK-A918C6/2020|20-10-19:0,England/MILK-A918F3/2020|20-10-19:0,England/MILK-A918C6/2020|EPI_ISL_705414|2020-10-19:0,England/MILK-A918F3/2020|EPI_ISL_705996|2020-10-19:0)60433:2,(Switzerland/ZH-ETHZ-310426/2020|EPI_ISL_603500|2020-10-08:0,Switzerland/310426/2020|LR898740.1|20-10-08:0)60434:1,(France/PAC-IHUCOVID-2536/2020|EPI_ISL_804479|2020-10-17:0,France/PAC-IHUCOVID-2588/2020|EPI_ISL_804481|2020-10-21:0,France/PAC-IHUCOVID-2587/2020|EPI_ISL_804480|2020-10-21:0)60435:3,(England/MILK-A8EA6C/2020|20-10-18:0,England/ALDP-B24733/2020|OB994863.1|2020-11-04:0,England/ALDP-B24742/2020|OB994521.1|2020-11-04:0,England/CAMC-B0B3F2/2020|OB992616.1|2020-10-30:0,England/MILK-B3CE51/2020|20-10-31:0,England/MILK-B3BE9E/2020|20-11-01:0)60436:1,(France/PAC-MEPHI-1939/2020|EPI_ISL_644379|2020-08-27:0,England/QEUH-9B9182/2020|OA972136.1|2020-09-07:0)60437:2,Switzerland/310442/2020|LR898754.1|20-10-08:0,England/CAMC-B3724B/2020|OB993031.1|2020-11-05:0,England/CAMC-B0853B/2020|OB992517.1|2020-10-30:0,England/CAMC-B0ABFB/2020|OB992197.1|2020-10-29:0,England/MILK-AC8556/2020|OB987078.1|2020-10-21:0,England/MILK-ACC23D/2020|OB986917.1|2020-10-21:0,England/CAMC-A64932/2020|OB984598.1|2020-10-11:0,England/CAMC-A6511B/2020|OB984236.1|2020-10-11:0,England/MILK-A7DACA/2020|OB982427.1|2020-10-13:0,England/MILK-A7D6A8/2020|OB982386.1|2020-10-13:0,England/QEUH-9F9669/2020|OA993619.1|2020-09-26:0,England/QEUH-9F9687/2020|OA993617.1|2020-09-26:0,England/MILK-973324/2020|OA984602.1|2020-08-19:0,England/MILK-975AF0/2020|OA974667.1|2020-08-20:0,England/MILK-9A9B2D/2020|OA973659.1|2020-09-01:0,England/MILK-97593F/2020|OA974657.1|2020-08-20:0,England/MILK-9A91C1/2020|OA973580.1|2020-08-31:0,England/MILK-9A5550/2020|OA972552.1|2020-09-03:0,England/MILK-9C402D/2020|OA982469.1|2020-09-09:0,England/MILK-994536/2020|OA974416.1|2020-08-25:0,England/MILK-99CF7C/2020|OA972282.1|2020-08-30:0,England/MILK-99CE15/2020|OA972259.1|2020-08-30:0,England/MILK-975D42/2020|OA974995.1|2020-08-20:0,England/MILK-99C404/2020|OA972986.1|2020-08-23:0,England/MILK-995140/2020|OA974764.1|2020-08-24:0,England/MILK-99515F/2020|OA974763.1|2020-08-24:0,Switzerland/ZH-ETHZ-310442/2020|EPI_ISL_603515|2020-10-08:0,Italy/CAM-TIGEM-2458/2021|EPI_ISL_1039454|2021:0,Belgium/ULG-10605/2020|EPI_ISL_626244|2020-09-02:0,Italy/CAM-TIGEM-2434/2021|EPI_ISL_1039485|2021:0,Luxembourg/LNS1419064/2020|EPI_ISL_739933|2020-11-03:0,Luxembourg/LNS1848261/2020|EPI_ISL_740006|2020-11-01:0,France/BRE-BR9070/2020|EPI_ISL_613558|2020-09-06:0,France/BRE-BR9067/2020|EPI_ISL_613556|2020-09-05:0,France/IDF_HB_112008070921/2020|EPI_ISL_940499|2020-08-24:0,France/IDF_PSL_407/2020|EPI_ISL_1015155|2020-09-14:0,France/IDF_HB_112008063761/2020|EPI_ISL_940191|2020-08-21:0,Luxembourg/LNS5597194/2020|EPI_ISL_744259|2020-11-09:0,England/LOND-1263604/2020|20-11-04:0,England/MILK-A9134D/2020|20-10-16:0,England/CAMC-A66235/2020|20-10-11:0,England/MILK-9EFBC1/2020|20-09-23:0,England/QEUH-A48EEA/2020|20-10-05:0,England/MILK-A22903/2020|20-10-03:0,England/CAMC-AAFD5D/2020|20-10-21:0,England/MILK-AB8D42/2020|20-10-22:0,England/QEUH-98F905/2020|20-08-26:0,England/MILK-A18A76/2020|20-10-03:0)60272:1,((((Switzerland/BL-UHB-42504426/2020|EPI_ISL_931188|2020-10-26:1,Germany/BW-RKI-I-011504/2021|EPI_ISL_1141634|2021-01-13:3,Germany/BW-ChVir23865/2021|EPI_ISL_1164535|2021-01-26:5,(Switzerland/TG-ETHZ-441164/2021|OU007393.1|2021-01-07:2,(Germany/BY-RKI-I-024483/2021|EPI_ISL_1154656|2021-02-16:1,Germany/BW-RKI-I-017231/2021|EPI_ISL_1147393|2021-02-11:1,Germany/un-RKI-I-065412/2021|EPI_ISL_1570530|2021-03-04:0)60443:5)60442:1,Switzerland/BS-UHB-42491283/2020|EPI_ISL_930923|2020-10-19:0,Switzerland/BS-UHB-42504861/2020|EPI_ISL_931208|2020-10-26:0)60441:1,Netherlands/ZH-EMC-843/2020|EPI_ISL_632707|2020-10-08:1,(England/QEUH-BF0ADD/2020|OD904698.1|2020-12-05:4,(Germany/SN-RKI-I-015043/2021|EPI_ISL_1145181|2021-02-02:1,Germany/BW-RKI-I-021393/2021|EPI_ISL_1151558|2021-02-12:3)60445:4)60444:1,Netherlands/ZH-EMC-862/2020|EPI_ISL_632747|2020-10-17:2,(Netherlands/ZH-EMC-845/2020|EPI_ISL_632709|2020-10-12:0,Netherlands/ZH-EMC-844/2020|EPI_ISL_632708|2020-10-08:0)60446:1)60440:1,(((Netherlands/NB-EMC-357/2020|EPI_ISL_722541|2020-10-23:1,Netherlands/ZH-EMC-1944/2020|EPI_ISL_1311800|2020-03-10:1,Netherlands/ZH-EMC-713/2020|EPI_ISL_632560|2020-10-02:0,(Switzerland/GR-ETHZ-310411/2020|EPI_ISL_603485|2020-10-08:0,Switzerland/310411/2020|LR898730.1|20-10-08:0)60450:2)60449:1,((Belgium/rega-4151/2021|EPI_ISL_1380592|2021-02-19:2,Belgium/rega-1604/2020|EPI_ISL_890277|2020-12-28:0)60452:4,Netherlands/NB-EMC-332/2020|EPI_ISL_722538|2020-10-23:0,Netherlands/NB-EMC-334/2020|EPI_ISL_722539|2020-10-23:0,Netherlands/NB-EMC-325/2020|EPI_ISL_722508|2020-10-16:0)60451:1,(France/BRE-IPP9978/2020|EPI_ISL_718235|2020-11-09:3,Belgium/rega-2385/2020|EPI_ISL_1049151|2020-10-09:0)60453:1,Belgium/ULG-10486/2020|EPI_ISL_581650|2020-09-23:1,(USA/NY-MSHSPSP-PV21213/2020|EPI_ISL_802416|2020-10-12:0,(USA/NY-NYULH271/2020|EPI_ISL_1060650|2020-11-11:0,USA/NY-NYULH270/2020|EPI_ISL_1060652|2020-11-11:0)60455:2)60454:1,Netherlands/NB-EMC-846/2020|EPI_ISL_1311760|2020-10-13:2,(Netherlands/NB-EMC-759/2020|EPI_ISL_1311685|2020-09-29:2,(Netherlands/NB-RIVM-21446/2020|EPI_ISL_905532|2020-12-15:0,Netherlands/NB-RIVM-21387/2020|EPI_ISL_905383|2020-10-20:1)60457:3)60456:2,Belgium/rega-09181057/2020|EPI_ISL_734999|2020-09-18:2,(Belgium/rega-1486/2020|EPI_ISL_888736|2020-10-07:0,Belgium/rega-10081227/2020|EPI_ISL_735085|2020-10-08:0)60458:4,Belgium/rega-0915948/2020|EPI_ISL_734938|2020-09-15:0,Belgium/rega-0912944/2020|EPI_ISL_734931|2020-09-12:0)60448:1,Denmark/DCGC-7677/2020|EPI_ISL_618585|2020-10-19:4,France/PAC-IHUCOVID-2467/2020|EPI_ISL_804494|2020-10-15:3,Belgium/rega-10061009/2020|EPI_ISL_735049|2020-10-06:1,Belgium/rega-1468/2020|EPI_ISL_888718|2020-10-07:2,France/IDF-IPP00122/2021|EPI_ISL_846649|2021-01-02:4,Belgium/rega-10181083/2020|EPI_ISL_735123|2020-10-18:3,((Belgium/rega-10191109/2020|EPI_ISL_735152|2020-10-19:0,Netherlands/LI-MUMC-154/2020|EPI_ISL_965648|2020-11-29:4)60460:1,((((((Germany/HB-RKI-I-024670/2021|EPI_ISL_1154843|2021-02-08:0,Germany/HB-RKI-I-015942/2021|EPI_ISL_1146104|2021-02-08:0)60466:1,Germany/HB-RKI-I-014980/2021|EPI_ISL_1145118|2021-02-01:0,Germany/HH-RKI-I-013108/2021|EPI_ISL_1143242|2021-01-29:0)60465:1,Germany/HB-RKI-I-014936/2021|EPI_ISL_1145074|2021-02-04:0,Germany/HB-RKI-I-028205/2021|EPI_ISL_1211236|2021-02-11:0)60464:1,Luxembourg/LNS8741830/2020|EPI_ISL_770875|2020-11-30:1,(Luxembourg/LNS9750624/2020|EPI_ISL_910820|2020-12-11:6,Luxembourg/LNS2229133/2020|EPI_ISL_910814|2020-12-11:1,Luxembourg/LNS3567181/2020|EPI_ISL_910812|2020-12-11:3,Luxembourg/LNS6167037/2020|EPI_ISL_770975|2020-11-30:0,Luxembourg/LNS0786685/2020|EPI_ISL_910819|2020-12-11:0,Luxembourg/LNS4748899/2020|EPI_ISL_910818|2020-12-11:0,Luxembourg/LNS6279870/2020|EPI_ISL_910813|2020-12-11:0)60467:1,Luxembourg/LNS8740206/2020|EPI_ISL_770974|2020-11-30:0,Luxembourg/LNS7667441/2020|EPI_ISL_1384283|2020-12-15:0,Luxembourg/LNS3188060/2020|EPI_ISL_770963|2020-11-30:0)60463:5,(Switzerland/BS-UHB-65271431/2020|EPI_ISL_1388279|2020-12-21:0,((Switzerland/BL-ETHZ-460694/2021|OE995975.1|2021-01-15:2,Switzerland/BL-ETHZ-460656/2021|OE995961.1|2021-01-15:2)60470:1,(Switzerland/BL-ETHZ-470743/2021|OE996121.1|2021-01-25:2,Switzerland/BL-ETHZ-470725/2021|OE996119.1|2021-01-25:0,Switzerland/BL-ETHZ-470742/2021|OE996125.1|2021-01-25:0)60471:1,(Switzerland/BL-ETHZ-460666/2021|OE995965.1|2021-01-15:0,Switzerland/BL-ETHZ-460691/2021|OE995974.1|2021-01-15:0)60472:1,Switzerland/BL-ETHZ-450996/2021|OE995853.1|2021-01-11:0,Switzerland/BE-ETHZ-431232/2020|OD999009.1|2020-12-27:0)60469:1)60468:2)60462:1,Thailand/Bangkok-Ge04/2020|EPI_ISL_708813|2020-10-04:0,Thailand/Bangkok-GA03/2020|EPI_ISL_708826|2020:0)60461:1,(Belgium/rega-0916962/2020|EPI_ISL_734955|2020-09-16:0,Belgium/rega-2569/2021|EPI_ISL_1049173|2021-01-19:0,Belgium/rega-09151217/2020|EPI_ISL_734935|2020-09-15:0)60473:1,Belgium/rega-2371/2020|EPI_ISL_1048854|2020-10-09:0,Belgium/rega-2384/2020|EPI_ISL_1049150|2020-10-09:0)60459:1,(Belgium/UGent-216/2020|EPI_ISL_717616|2020-10-19:0,Belgium/UGent-219/2020|EPI_ISL_717618|2020-10-19:1)60474:2,France/IDF-APHP-HEGP-06-09-2131728111/2021|EPI_ISL_1500956|2021-01-20:9,England/QEUH-AD0843/2020|OB989589.1|2020-10-24:7,(Belgium/rega-1466/2020|EPI_ISL_888716|2020-10-07:0,Belgium/rega-1471/2020|EPI_ISL_888721|2020-10-07:0,Belgium/rega-1456/2020|EPI_ISL_888707|2020-10-07:0,Belgium/rega-1451/2020|EPI_ISL_888702|2020-10-07:0,Belgium/rega-10191279/2020|EPI_ISL_735187|2020-10-19:0)60475:1,Belgium/rega-2389/2020|EPI_ISL_1048857|2020-10-09:0,Belgium/rega-09201062/2020|EPI_ISL_735004|2020-09-20:0,Belgium/rega-0916982/2020|EPI_ISL_734972|2020-09-16:0,Belgium/rega-0916960/2020|EPI_ISL_734953|2020-09-16:0,Belgium/rega-0915951/2020|EPI_ISL_734941|2020-09-15:0)60447:1,((France/BRE-IPP04027/2021|EPI_ISL_1111024|2021-02-05:1,France/CVL-IPP01994/2021|EPI_ISL_955100|2021-01-18:0,Belgium/CHUNamur13159531/2021|EPI_ISL_1194612|2021-02-07:0,France/PDL-IPP02045/2021|EPI_ISL_955086|2021-01-27:0,Belgium/ULG-11988/2021|EPI_ISL_1000027|2021-01-20:0,Belgium/ULG-11991/2021|EPI_ISL_1000020|2021-01-22:0)60477:1,Belgium/ULG-10678/2020|EPI_ISL_636651|2020-10-26:1,(((Switzerland/VS-33208804/2021|FR992856.1|21-02-05:1,Switzerland/VS-33019063/2021|FR992745.1|21-01-18:1,((Switzerland/VS-33009457/2021|FR992747.1|21-01-14:0,Switzerland/un-32967499/2021|FR993107.1|21-01-14:0)60482:1,Switzerland/un-32967664/2021|FR993116.1|21-01-14:0,Switzerland/VS-32983211/2021|FR992764.1|21-01-13:0,Switzerland/VS-32983242/2021|FR992762.1|21-01-13:0,Switzerland/VS-32970187/2021|FR992698.1|21-01-13:0)60481:1,Switzerland/VS-33084470/2021|FR992811.1|21-01-22:1,Switzerland/VS-ETHZ-460560/2021|OU008486.1|2021-01-20:0,Switzerland/VS-33053149/2021|FR992820.1|21-01-21:0,Switzerland/VS-33053139/2021|FR992816.1|21-01-20:0,Switzerland/VS-33084464/2021|FR992814.1|21-01-23:0,Switzerland/VS-33053107/2021|FR992806.1|21-01-21:0,Switzerland/VS-33053133/2021|FR992805.1|21-01-20:0,Switzerland/VS-33053017/2021|FR992796.1|21-01-20:0,Switzerland/VS-33032483/2021|FR992795.1|21-01-18:0,Switzerland/VS-33032385/2021|FR992790.1|21-01-19:0,Switzerland/VS-33032309/2021|FR992786.1|21-01-18:0,Switzerland/VS-33019381/2021|FR992783.1|21-01-18:0,Switzerland/VS-32983197/2021|FR992721.1|21-01-13:0)60480:2,Switzerland/VD-33012526/2021|FR992661.1|21-01-19:1,Switzerland/GE-33279072/2021|FR992069.1|21-02-18:7,((Switzerland/GE-33246457/2021|FR991942.1|21-02-12:0,Switzerland/GE-33262259/2021|FR991998.1|21-02-14:0,Switzerland/GE-33238326/2021|FR991892.1|21-02-11:0)60484:1,Switzerland/GE-33175635/2021|FR991661.1|21-02-04:0,Switzerland/GE-33088093/2021|FR991374.1|21-01-27:0)60483:1,Switzerland/GE-33059631/2021|FR991271.1|21-01-24:1,(Switzerland/GE-33026524/2021|FR991196.1|21-01-20:0,Switzerland/GE-33058736/2021|FR991252.1|21-01-24:1)60485:1,(Switzerland/GE-32919056/2021|FR990683.1|21-01-09:0,Switzerland/GE-32975290/2021|FR990940.1|21-01-15:0)60486:1,Switzerland/GE-32915619/2021|FR990679.1|21-01-15:0,Switzerland/GE-ETHZ-550670/2020|EPI_ISL_1597966|2020-12-12:0,Switzerland/un-33053079/2021|FR993150.1|21-01-23:0,Switzerland/GE-32956100/2021|FR990888.1|21-01-13:0,Switzerland/GE-32850273/2021|FR990651.1|21-01-02:0,Switzerland/GE-32847924/2021|FR990628.1|21-01-01:0)60479:1,Switzerland/VD-ETHZ-380202/2020|OU007825.1|2020-11-23:4,Switzerland/GE-SNRCI-8178/2020|FR993416.1|20-11-02:2)60478:1,(Switzerland/BE-ETHZ-450831/2021|OD999290.1|2021-01-09:2,Switzerland/BE-ETHZ-520576/2020|EPI_ISL_1407548|2020-11-23:1,Switzerland/BL-ETHZ-580783/2020|EPI_ISL_1749699|2020-12-24:1,(Switzerland/BE-ETHZ-460788/2021|OD999496.1|2021-01-15:0,Switzerland/BE-ETHZ-460890/2021|OD999504.1|2021-01-16:0)60488:4,Switzerland/BE-ETHZ-510021/2020|OE995108.1|2020-11-15:0,Switzerland/BE-ETHZ-510020/2020|OE995112.1|2020-11-15:0)60487:4,(Switzerland/VS-ETHZ-480773/2021|OU008542.1|2021-01-05:0,Switzerland/VS-ETHZ-451433/2021|OU008445.1|2021-01-11:1)60489:3,(Switzerland/VD-ETHZ-441084/2021|OU007879.1|2021-01-06:1,(Switzerland/VD-ETHZ-451779/2021|OU007921.1|2021-01-13:1,Switzerland/VS-ETHZ-450200/2021|OU008432.1|2021-01-13:0)60491:1,Switzerland/VD-ETHZ-451125/2021|OU007897.1|2021-01-11:0,Switzerland/VD-ETHZ-480112/2021|OU008063.1|2021-01-29:3)60490:4,(France/PAC-IHUCOVID-2924/2020|EPI_ISL_896193|2020-12-15:1,(France/BRE-IPP07419/2021|EPI_ISL_1517110|2021-03-17:0,France/BRE-IPP06954/2021|EPI_ISL_1517458|2021-03-18:0)60493:7)60492:7,England/QEUH-A1E71F/2020|OA991760.1|2020-09-29:1,(Belgium/ULG-11047/2020|EPI_ISL_722932|2020-12-01:0,Belgium/ULG-11076/2020|EPI_ISL_925388|2020-12-15:0)60494:5,Belgium/ULG-10541/2020|EPI_ISL_626299|2020-10-23:0,Switzerland/BE-ETHZ-350065/2020|EPI_ISL_1496373|2020-10-30:0)60476:1,((Portugal/PT2742/2021|EPI_ISL_941739|2021-01-12:2,(Portugal/IGC_g138/2020|EPI_ISL_960752|2020-12-23:2,(England/ALDP-C8FA69/2020|OD917452.1|2020-12-11:0,England/QEUH-C54669/2020|OD911867.1|2020-12-11:0)60498:1)60497:2)60496:4,(France/un-HMN-21022030376/2021|EPI_ISL_1085538|2021-02-03:3,(France/NOR-10675239/2021|EPI_ISL_1706380|2021-02-14:0,France/un-HMN-21022180517/2021|EPI_ISL_1085405|2021-02-16:2)60500:1)60499:4,(France/CVL-IPP9550/2020|EPI_ISL_660323|2020-10-27:4,((((Luxembourg/LNS0141655/2020|EPI_ISL_910785|2020-12-10:0,Luxembourg/LNS7903820/2020|EPI_ISL_770969|2020-11-30:0,Luxembourg/LNS6660253/2020|EPI_ISL_910784|2020-12-10:0)60505:2,Luxembourg/LNS8546551/2020|EPI_ISL_910473|2020-12-06:0,Luxembourg/LNS5011483/2020|EPI_ISL_910670|2020-12-07:0,Luxembourg/LNS0247915/2020|EPI_ISL_739742|2020-11-29:0)60504:1,Luxembourg/LNS7021681/2020|EPI_ISL_1384377|2020-11-30:1,Luxembourg/LNS6500946/2020|EPI_ISL_1384194|2020-12-11:1,(Luxembourg/LNS8697915/2020|EPI_ISL_744793|2020-12-11:0,Luxembourg/LNS7124526/2020|EPI_ISL_744519|2020-12-11:0,Luxembourg/LNS1432866/2020|EPI_ISL_739936|2020-12-11:0,Luxembourg/LNS0085984/2020|EPI_ISL_910458|2020-11-30:0,Luxembourg/LNS9594490/2020|EPI_ISL_744946|2020-12-11:0)60506:1,Luxembourg/LNS8778022/2020|EPI_ISL_744807|2020-11-28:0,Luxembourg/LNS2526327/2020|EPI_ISL_1384244|2020-12-11:0,Luxembourg/LNS8816740/2020|EPI_ISL_1384243|2020-12-11:0,Luxembourg/LNS2049826/2020|EPI_ISL_1384391|2020-11-19:0,Luxembourg/LNS2710395/2020|EPI_ISL_740177|2020-11-28:0,Luxembourg/LNS5571968/2020|EPI_ISL_910352|2020-12-03:0,Luxembourg/LNS7899508/2020|EPI_ISL_910350|2020-12-03:0,Luxembourg/LNS9400875/2020|EPI_ISL_910445|2020-12-06:0,Iceland/5516/2020|EPI_ISL_829198|2020-11-18:0,Luxembourg/LNS3030407/2020|EPI_ISL_740236|2020-11-23:0,Luxembourg/LNS5315558/2020|EPI_ISL_910650|2020-12-07:0)60503:3,((France/BRE-IPP04033/2021|EPI_ISL_1111027|2021-02-08:0,(France/BRE-IPP04024/2021|EPI_ISL_1111021|2021-02-05:1,(France/BRE-IPP04038/2021|EPI_ISL_1111032|2021-02-10:2,France/BRE-IPP04007/2021|EPI_ISL_1111005|2021-01-29:1,France/BRE-IPP04047/2021|EPI_ISL_1110975|2021-02-15:1,France/BRE-IPP04023/2021|EPI_ISL_1111020|2021-02-04:1,(France/BRE-IPP04008/2021|EPI_ISL_1111006|2021-01-29:0,France/BRE-IPP04013/2021|EPI_ISL_1111011|2021-02-01:0)60511:1,France/BRE-IPP02989/2021|EPI_ISL_1013410|2021-01-24:0,France/BRE-IPP04005/2021|EPI_ISL_1111003|2021-01-28:0,France/BRE-IPP04003/2021|EPI_ISL_1111001|2021-01-28:0,France/BRE-IPP04002/2021|EPI_ISL_1111000|2021-01-28:0,France/BRE-IPP02988/2021|EPI_ISL_1013409|2021-01-25:0,France/BRE-IPP02987/2021|EPI_ISL_1013408|2021-01-27:0,France/BRE-IPP04000/2021|EPI_ISL_1110999|2021-01-27:0,France/BRE-IPP03991/2021|EPI_ISL_1110995|2021-01-24:0,France/BRE-IPP03986/2021|EPI_ISL_1110992|2021-01-22:0,France/BRE-IPP03976/2021|EPI_ISL_1110983|2021-01-19:0,France/BRE-IPP03983/2021|EPI_ISL_1110989|2021-01-22:0)60510:1)60509:1,France/BRE-IPP04032/2021|EPI_ISL_1111026|2021-02-08:4)60508:1,France/ARA-HCL021032436501/2021|EPI_ISL_1265882|2021-02-16:4,(France/ARA-HCL021059774601/2021|EPI_ISL_1623149|2021-03-30:0,France/ARA-HCL021059520601/2021|EPI_ISL_1623637|2021-03-30:0)60512:3)60507:1,(France/ARA-CHUGA-1015787649/2021|EPI_ISL_1265619|2021-01-27:2,France/PAC-HCL021019220601/2021|EPI_ISL_1163936|2021-01-27:1,France/PAC-IHU-5793_Illu1/2021|EPI_ISL_2288765|2021-01:1)60513:2,France/ARA-HCL021064206701/2021|EPI_ISL_1695403|2021-04-04:6)60502:1)60501:2,France/OCC-CHU-TLS-210691462101/2021|EPI_ISL_2311610|2021-03-05:6)60495:1,France/CVL-IPP02005/2021|EPI_ISL_955096|2021-01-21:6,France/IDF_PSL_559/2020|EPI_ISL_1015304|2020-10-14:2,France/BRE-IPP9989/2020|EPI_ISL_718244|2020-10-10:2,Belgium/ULG-10840/2020|EPI_ISL_666875|2020-10-27:1,(Luxembourg/LNS3590843/2021|EPI_ISL_911118|2021-01-09:5,(France/IDF-IPP01067/2021|EPI_ISL_909707|2021-01-14:3,France/PAC-IHU-3227-1/2021|EPI_ISL_1020398|2021-01-25:0)60515:3)60514:3,(Netherlands/ZH-EMC-912/2020|EPI_ISL_722706|2020-11-03:1,France/ARA-117740/2020|EPI_ISL_745375|2020-12-09:1,France/IDF-IPP10786/2020|EPI_ISL_832128|2020-12-08:5,Switzerland/GE-ETHZ-530101/2020|EPI_ISL_1360876|2020-11-09:0,(Portugal/PT2866/2021|EPI_ISL_941849|2021-01-18:4,Portugal/PT4459/2021|EPI_ISL_1399523|2021-03-09:2)60517:2,((France/un-21012250007/2021|EPI_ISL_912864|2021-01-25:2,France/un-21012160147/2021|EPI_ISL_912668|2021-01-16:0)60519:2,(France/cov-20210322v2a4/2021|OD987048.1|2021-03-25:6,(France/cov-20210322v1c2/2021|OD986969.1|2021-03-25:1,(France/ARA-210020549301/2021|EPI_ISL_1547465|2021-04-01:1,((France/ARA-210021457402/2021|EPI_ISL_1623089|2021-04-06:3,France/ARA-210021808001/2021|EPI_ISL_1623092|2021-04-06:0)60524:1,France/ARA-210021108102/2021|EPI_ISL_1547470|2021-04-04:0,France/ARA-CFD210022859802/2021|EPI_ISL_1731456|2021-04-11:0,France/ARA-210020055501/2021|EPI_ISL_1547463|2021-03-30:0)60523:1,(France/ARA-700000195545/2021|EPI_ISL_1623095|2021-04-08:0,France/ARA-700000216915/2021|EPI_ISL_1623087|2021-04-08:1)60525:1,France/ARA-CFD210022938402/2021|EPI_ISL_1731463|2021-04-12:1,France/ARA-HCL021071087501/2021|EPI_ISL_1935436|2021-04-13:2,France/ARA-210020552702/2021|EPI_ISL_1547466|2021-04-01:0,France/ARA-CFD210023363202/2021|EPI_ISL_1731477|2021-04-14:0,France/ARA-CFD210023118001/2021|EPI_ISL_1731470|2021-04-13:0,France/ARA-210021805902/2021|EPI_ISL_1623091|2021-04-07:0,France/ARA-HCL021062485801/2021|EPI_ISL_1623651|2021-03-30:0,France/ARA-210016545801/2021|EPI_ISL_1406677|2021-03-14:0,France/ARA-210020029502/2021|EPI_ISL_1547462|2021-03-30:0,France/ARA-210019748202/2021|EPI_ISL_1547459|2021-03-29:0)60522:2,France/IDF-HMN-21032230622/2021|EPI_ISL_1754571|2021-03-15:1)60521:1)60520:3)60518:3)60516:2,(Netherlands/OV-EMC-121/2020|EPI_ISL_763161|2020-11-15:1,(((Denmark/DCGC-16537/2020|EPI_ISL_714824|2020-11-16:1,Denmark/DCGC-12719/2020|EPI_ISL_682900|2020-11-16:0)60529:1,Denmark/DCGC-10190/2020|EPI_ISL_669443|2020-11-09:0,Denmark/DCGC-10165/2020|EPI_ISL_669430|2020-11-09:0,Denmark/DCGC-16437/2020|EPI_ISL_714766|2020-11-16:0,Denmark/DCGC-68214/2020|EPI_ISL_1876785|2020-11-09:0)60528:1,Denmark/DCGC-78306/2020|EPI_ISL_1886947|2020-11-30:1,(Portugal/PT1655/2020|EPI_ISL_731957|2020-11-08:0,Portugal/PT1661/2020|EPI_ISL_731963|2020-11-11:0)60530:1,(Denmark/DCGC-19019/2020|EPI_ISL_748702|2020-12-07:0,Denmark/DCGC-19055/2020|EPI_ISL_748726|2020-12-07:0)60531:1)60527:2,Morocco/FMP-50/2020|EPI_ISL_775226|2020-12:1,(France/PDL-IPP00434/2021|EPI_ISL_860902|2021-01-09:1,France/PDL-IPP01486/2021|EPI_ISL_955175|2021-01-16:2,France/PDL-IPP00654/2021|EPI_ISL_872230|2021-01-08:1,France/PDL-IPP00432/2021|EPI_ISL_860900|2021-01-09:0,France/BRE-IPP03987/2021|EPI_ISL_1110993|2021-01-23:0,France/BRE-IPP03984/2021|EPI_ISL_1110990|2021-01-22:0)60532:6)60526:4,(France/un-21012050003/2021|EPI_ISL_912725|2021-01-05:6,France/PDL-IPP00433/2021|EPI_ISL_860901|2021-01-09:2)60533:2,France/un-21012120634/2021|EPI_ISL_912734|2021-01-12:4,Switzerland/BE-33214827/2021|FR990524.1|21-02-09:7,Greece/2J/2020|EPI_ISL_2231940|2020-11-30:2,(France/un-21012140016/2021|EPI_ISL_1088558|2021-01-14:0,Italy/CAM-COTUGNO-168/2021|EPI_ISL_852821|2021-01-02:0)60534:12)60439:1,Scotland/QEUH-964F22/2020|OA968163.1|2020-08-13:0)60438:1,(((Mayotte/IPP02354/2021|EPI_ISL_1166967|2021-01-20:1,Mayotte/IPP02315/2021|EPI_ISL_1166935|2021-01-18:1,Mayotte/IPP02500/2021|EPI_ISL_995414|2021-01-25:1,((Mayotte/IPP03170/2021|EPI_ISL_1013402|2021-01-29:3,Mayotte/IPP03181/2021|EPI_ISL_1013404|2021-01-30:0,Mayotte/IPP02462/2021|EPI_ISL_995378|2021-01-25:0)60539:1,(Mayotte/IPP01006/2021|EPI_ISL_909715|2021-01-15:0,Mayotte/IPP02358/2021|EPI_ISL_1166970|2021-01-19:0)60540:2)60538:1,Mayotte/IPP03154/2021|EPI_ISL_1013355|2021-01-29:2,Mayotte/IPP00952/2021|EPI_ISL_1013165|2021-01-13:1,Mayotte/IPP00854/2021|EPI_ISL_1013105|2021-01-11:1,Reunion/PIMIT_00316/2021|EPI_ISL_1629420|2021-02-05:1,(Mayotte/IPP00968/2021|EPI_ISL_1013179|2021-01-14:0,Mayotte/IPP00867/2021|EPI_ISL_1013117|2021-01-12:0,Mayotte/IPP00967/2021|EPI_ISL_1013178|2021-01-14:0)60541:1,Mayotte/IPP00609/2021|EPI_ISL_872328|2021-01-10:0,Mayotte/IPP02365/2021|EPI_ISL_1166977|2021-01-20:0,Reunion/PIMIT_00510/2021|EPI_ISL_1628847|2021-02-06:0,Reunion/PIMIT_AA031/2021|EPI_ISL_1629400|2021-01-20:0,Reunion/PIMIT_00409/2021|EPI_ISL_1628819|2021-02-08:0,Reunion/PIMIT_00318/2021|EPI_ISL_1628804|2021-02-04:0,Mayotte/IPP03079/2021|EPI_ISL_1013385|2021-01-27:0,Mayotte/IPP03074/2021|EPI_ISL_1013382|2021-01-27:0,Mayotte/IPP00956/2021|EPI_ISL_1013169|2021-01-13:0,Mayotte/IPP01026/2021|EPI_ISL_909721|2021-01-15:0,Mayotte/IPP00954/2021|EPI_ISL_1013167|2021-01-13:0,Mayotte/IPP01004/2021|EPI_ISL_909709|2021-01-14:0,Mayotte/IPP00853/2021|EPI_ISL_1013104|2021-01-11:0,Mayotte/IPP00610/2021|EPI_ISL_872329|2021-01-10:0)60537:1,France/ARA-109976/2020|EPI_ISL_728536|2020-11-20:1,France/PDL-IPP00438/2021|EPI_ISL_860904|2021-01-09:6,France/ARA-104480/2020|EPI_ISL_730640|2020-11-09:5,France/ARA94189/2020|EPI_ISL_640013|2020-10-25:2,France/ARA-119137/2020|EPI_ISL_745384|2020-12-12:3,(France/ARA-114292/2020|EPI_ISL_745349|2020-11-30:0,France/ARA-117276/2020|EPI_ISL_745371|2020-12-08:1)60542:2,France/ARA-112645/2020|EPI_ISL_745308|2020-11-26:1,((Switzerland/VD-ETHZ-480399/2021|OU008067.1|2021-02-01:1,Switzerland/VD-ETHZ-470574/2021|OU008013.1|2021-01-22:1,(Switzerland/VD-33172126/2021|FR992688.1|21-02-04:0,(Switzerland/VD-ETHZ-471055/2021|OU008042.1|2021-01-26:1,Switzerland/VD-ETHZ-471329/2021|OU008047.1|2021-01-25:0)60546:1)60545:1,(Switzerland/VD-ETHZ-471056/2021|OU008033.1|2021-01-26:1,(Switzerland/VD-ETHZ-460960/2021|OU007955.1|2021-01-17:1,Switzerland/VD-ETHZ-460962/2021|OU007952.1|2021-01-17:0)60548:1,Switzerland/VD-ETHZ-460798/2021|OU007954.1|2021-01-15:1,(((Switzerland/VD-ETHZ-500254/2021|OU008160.1|2021-02-15:0,Switzerland/VD-ETHZ-500463/2021|OU008184.1|2021-02-18:0)60551:1,Switzerland/VD-ETHZ-500756/2021|OU008199.1|2021-02-16:0,Switzerland/VD-ETHZ-500681/2021|OU008198.1|2021-02-13:0)60550:1,Switzerland/VD-ETHZ-461247/2021|OU007975.1|2021-01-20:0,Switzerland/VD-ETHZ-461251/2021|OU007986.1|2021-01-20:0)60549:1,(Switzerland/SG-ETHZ-480441/2021|OE998508.1|2021-02-02:14,Switzerland/VD-ETHZ-480547/2021|OU008077.1|2021-02-02:0)60552:8,Switzerland/VD-ETHZ-461256/2021|OU007979.1|2021-01-20:0,Switzerland/VD-ETHZ-470576/2021|OU008026.1|2021-01-22:0)60547:1,Switzerland/VD-ETHZ-470577/2021|OU008027.1|2021-01-22:0,Switzerland/VD-ETHZ-470575/2021|OU008010.1|2021-01-22:0)60544:1,Switzerland/GE-32850151/2021|FR990648.1|21-01-01:0)60543:1,((Switzerland/BE-ETHZ-520046/2020|OE995191.1|2020-11-20:1,Switzerland/GE-HUG-40501/2020|EPI_ISL_708379|2020-11-01:1)60554:2,(France/ARA-SC743/2020|EPI_ISL_779835|2020-11-17:1,(Switzerland/NE-ETHZ-500076/2020|OE998227.1|2020-11-09:0,((Switzerland/BE-ETHZ-481152/2021|OD999759.1|2021-02-02:2,Switzerland/SO-ETHZ-490415/2021|OU000133.1|2021-02-05:1)60558:1,Switzerland/SO-ETHZ-471282/2021|OE999958.1|21-01-23:0,Switzerland/SO-ETHZ-470841/2021|OE999903.1|2021-01-25:0)60557:4)60556:2)60555:1)60553:1,(Switzerland/GE-33187393/2021|FR991676.1|21-02-05:4,Luxembourg/LNS2451280/2021|EPI_ISL_1498407|2021-01-18:1,(Belgium/rega-4548/2021|EPI_ISL_1380977|2021-02-18:0,Belgium/IPG-09/2021|EPI_ISL_1013586|2021:0,Belgium/rega-4517/2021|EPI_ISL_1380946|2021-02-09:0)60560:2)60559:5,(France/ARA-101986/2020|EPI_ISL_732680|2020-11-05:0,France/ARA-111014/2020|EPI_ISL_728543|2020-11-23:0)60561:1,France/ARA-108970/2020|EPI_ISL_728525|2020-11-18:0,France/ARA-108709/2020|EPI_ISL_728521|2020-11-18:0,France/ARA-112775/2020|EPI_ISL_745339|2020-11-26:0,France/ARA-96015/2020|EPI_ISL_732700|2020-10-28:0,France/ARA-105758/2020|EPI_ISL_728306|2020-11-12:0,France/ARA-NRC02706/2020|EPI_ISL_639991|2020-09-30:0)60536:1,France/ARA-119478/2020|EPI_ISL_745332|2020-12-14:1,Switzerland/BS-UHB-42502168/2020|EPI_ISL_931130|2020-10-24:2,(Switzerland/GE-32924058/2021|FR990740.1|21-01-10:0,Switzerland/GE-32993176/2021|FR991046.1|21-01-18:3)60562:1,France/ARA-114632/2020|EPI_ISL_745328|2020-12-01:9,France/ARA-7215/2020|EPI_ISL_692752|2020-09-14:1,France/ARA-76738/2020|EPI_ISL_693506|2020-09-22:0,France/ARA-75858/2020|EPI_ISL_693502|2020-09-21:0,France/ARA-6761/2020|EPI_ISL_692763|2020-09-04:0,France/ARA-73624/2020|EPI_ISL_692753|2020-09-16:0,France/ARA-7212/2020|EPI_ISL_692751|2020-09-14:0,France/ARA-72111/2020|EPI_ISL_692750|2020-09-14:0,France/ARA-71532/2020|EPI_ISL_692749|2020-09-12:0,France/ARA-72824/2020|EPI_ISL_693499|2020-09-15:0,France/ARA-72179/2020|EPI_ISL_693497|2020-09-14:0,France/PAC-IHUCOVID-2078/2020|EPI_ISL_896147|2020-09-27:0)60535:1,(Belgium/ULG-11565/2021|EPI_ISL_930571|2021-01-23:1,Belgium/ULG-11248/2021|EPI_ISL_832213|2021-01-06:0,(Belgium/ULG-11380/2021|EPI_ISL_959547|2021-01:0,Belgium/ULG-11372/2021|EPI_ISL_959550|2021-01:0)60564:4)60563:4,((Switzerland/BS-UHB-42507085/2020|EPI_ISL_931261|2020-10-27:2,(((England/MILK-ACFDC0/2020|20-10-22:1,(England/QEUH-BF0D6B/2020|OD904940.1|2020-12-03:2,(England/MILK-C2FB0E/2020|OD910585.1|2020-12-07:2,(England/ALDP-C3A793/2020|OD909942.1|2020-12-09:0,England/ALDP-C3D068/2020|OD909508.1|2020-12-10:0,England/QEUH-CC3814/2020|OD913639.1|2020-12-21:0,England/QEUH-CC2350/2020|OD913252.1|2020-12-21:0)60572:1,England/MILK-C2FAF2/2020|OD910590.1|2020-12-07:0,England/MILK-13CC91E/2021|21-03-09:0)60571:2,England/MILK-B9758C/2020|OD900330.1|2020-11-11:0)60570:1,England/MILK-A7C630/2020|OB982296.1|2020-10-15:2,England/CAMC-B3386B/2020|OC996838.1|2020-11-05:1,England/MILK-B39698/2020|OC996672.1|2020-11-01:0,England/CAMC-B22674/2020|OB995113.1|2020-11-02:0,England/MILK-B86B7F/2020|20-11-13:0)60569:1,((Luxembourg/LNS2316309/2020|EPI_ISL_911037|2020-12-14:0,Luxembourg/LNS5174664/2020|EPI_ISL_911041|2020-12-15:0,Luxembourg/LNS5126301/2020|EPI_ISL_910720|2020-11-30:0)60574:2,Luxembourg/LNS7147643/2020|EPI_ISL_744522|2020-10-23:0,Luxembourg/LNS1695013/2020|EPI_ISL_739980|2020-10-23:0)60573:1,France/ARA-104482/2020|EPI_ISL_730641|2020-11-09:2,France/ARA-NRC2806/2020|EPI_ISL_639988|2020-10-30:1,(((France/BRE-IPP10843/2020|EPI_ISL_754155|2020-11-26:1,France/BRE-IPP10868/2020|EPI_ISL_754164|2020-12-01:0,France/BRE-IPP10872/2020|EPI_ISL_754165|2020-12-08:0,France/BRE-IPP10873/2020|EPI_ISL_754150|2020-12-09:0,France/BRE-IPP10871/2020|EPI_ISL_754149|2020-12-07:0)60577:1,(France/BRE-IPP10863/2020|EPI_ISL_754159|2020-12-03:1,France/BRE-IPP10858/2020|EPI_ISL_754158|2020-12-01:1,(France/BRE-IPP10877/2020|EPI_ISL_754167|2020-12-12:0,France/BRE-IPP10878/2020|EPI_ISL_754168|2020-12-11:0,France/BRE-IPP10874/2020|EPI_ISL_754166|2020-12-08:0,France/BRE-IPP10867/2020|EPI_ISL_754163|2020-12-07:0)60579:1,France/BRE-IPP10879/2020|EPI_ISL_754151|2020-12-12:0,France/BRE-IPP10856/2020|EPI_ISL_754148|2020-12-02:0)60578:1,France/BRE-IPP10835/2020|EPI_ISL_754153|2020-11-23:1,France/BRE-IPP10842/2020|EPI_ISL_754146|2020-12-11:3,France/BRE-IPP10827/2020|EPI_ISL_754142|2020-12-11:3,France/BRE-IPP10836/2020|EPI_ISL_754169|2020-11-15:0,France/BRE-IPP10864/2020|EPI_ISL_754160|2020-12-01:0,France/BRE-IPP10844/2020|EPI_ISL_754156|2020-11-30:0,France/BRE-IPP10841/2020|EPI_ISL_754154|2020-11-20:0,France/BRE-IPP10833/2020|EPI_ISL_754152|2020-11-23:0,France/BRE-IPP10838/2020|EPI_ISL_754145|2020-11-25:0,France/BRE-IPP10831/2020|EPI_ISL_754144|2020-11-20:0,France/BRE-IPP10828/2020|EPI_ISL_754143|2020-11-23:0,France/BRE-IPP10826/2020|EPI_ISL_754141|2020-11-19:0)60576:1,Luxembourg/LNS4519185/2020|EPI_ISL_740487|2020-10-25:1,Luxembourg/LNS6708829/2020|EPI_ISL_744454|2020-10-24:0,Luxembourg/LNS2702537/2020|EPI_ISL_740173|2020-10-26:0,Luxembourg/LNS6172864/2020|EPI_ISL_744373|2020-10-31:0,Luxembourg/LNS7385935/2020|EPI_ISL_744559|2020-10-31:0)60575:1,((France/ARA-HCL021032391601/2021|EPI_ISL_1265735|2021-02-16:1,France/PAC-HCL021016636201/2021|EPI_ISL_1336648|2021-01-17:0,France/PAC-HCL021016664801/2021|EPI_ISL_1336647|2021-01-18:0,France/PAC-HCL021016632001/2021|EPI_ISL_1336646|2021-01-18:0)60581:4,Switzerland/GE-32798078/2020|FR990559.1|20-12-24:4,(France/ARA-HCL021031575901/2021|EPI_ISL_1191714|2021-02-15:2,France/ARA-HCL021026966901/2021|EPI_ISL_1220192|2021-02-10:1,France/ARA-00126/2020|EPI_ISL_900564|2020-12-31:0,France/ARA-HCL021032554301/2021|EPI_ISL_1265871|2021-02-18:0)60582:4)60580:1,Denmark/DCGC-10788/2020|EPI_ISL_670207|2020-11-02:3,France/ARA-NRC2802/2020|EPI_ISL_639990|2020-10-29:3,(France/ARA-SC726/2020|EPI_ISL_779820|2020-11-15:0,France/ARA-HCL021019244701/2021|EPI_ISL_1166020|2021-01-27:5)60583:4,(France/ARA-HCL021039198101/2021|EPI_ISL_1265719|2021-03-01:9,France/ARA-SC728/2020|EPI_ISL_779822|2020-11-16:0)60584:1,(Switzerland/GE-32847297/2021|FR990630.1|21-01-01:1,(Switzerland/GE-32820150/2020|FR990610.1|20-12-28:0,Switzerland/GE-32923688/2021|FR990736.1|21-01-10:0)60586:1)60585:1,France/PDL-IPP01789/2021|EPI_ISL_954051|2021-01-22:4,(((Switzerland/GE-32987010/2021|FR991039.1|21-01-16:1,Switzerland/GE-32986977/2021|FR991016.1|21-01-16:0)60589:1,Switzerland/GE-32987012/2021|FR991010.1|21-01-16:0,Switzerland/GE-32987008/2021|FR991034.1|21-01-16:0)60588:2,(Switzerland/GE-32970950/2021|FR990964.1|21-01-15:2,(Switzerland/GE-32818135/2020|FR990592.1|20-12-28:1,(France/IDF-HMN-21032080795/2021|EPI_ISL_1396832|2021-02-16:0,France/NOR-76386351/2021|EPI_ISL_1250618|2021-02-16:0)60592:3,Switzerland/VS-ETHZ-440328/2021|OU008415.1|2021-01-06:0,Switzerland/GE-32799329/2020|FR990572.1|20-12-26:0,Switzerland/GE-32799326/2020|FR990569.1|20-12-26:0,Switzerland/GE-32799330/2020|FR990563.1|20-12-26:0)60591:1)60590:2,(Switzerland/GE-32978581/2021|FR990949.1|21-01-15:1,Switzerland/GE-32989342/2021|FR991013.1|21-01-17:0)60593:1)60587:2,((((Switzerland/VD-ETHZ-370072/2020|OU007813.1|2020-11-14:3,Switzerland/VD-ETHZ-550596/2020|EPI_ISL_1597889|2020-12-08:1)60597:1,Switzerland/VD-ETHZ-530826/2020|EPI_ISL_1361283|2020-11-13:1,Switzerland/ZH-ETHZ-501171/2020|OU011622.1|2020-11-07:2,Switzerland/VS-ETHZ-380207/2020|OU008343.1|2020-11-24:1,Switzerland/BS-42488095/2020|EPI_ISL_830967|2020-10-16:2,(Switzerland/BS-UHB-42507221/2020|EPI_ISL_931268|2020-10-27:1,(Switzerland/SO-ETHZ-501024/2020|OU000305.1|2020-11-04:0,Switzerland/SO-ETHZ-501037/2020|OU000309.1|2020-11-04:0)60599:2)60598:1,(Switzerland/VS-ETHZ-321483/2020|EPI_ISL_603695|2020-10-15:0,321483|LR962991.1|20-10-15:0)60600:1,(Switzerland/VD-ETHZ-530710/2020|EPI_ISL_1361330|2020-11-11:0,Denmark/DCGC-7960/2020|EPI_ISL_618904|2020-10-26:0)60601:3,Switzerland/330062/2020|LR898898.1|20-10-16:0,Switzerland/VS-ETHZ-340079/2020|EPI_ISL_1496645|2020-10-24:0)60596:2,Switzerland/GE-ETHZ-350208/2020|OE997320.1|2020-10-30:1,Switzerland/SO-ETHZ-500142/2020|OU000194.1|2020-11-12:1,Switzerland/VS-ETHZ-410638/2020|OU008374.1|2020-12-09:1,(Switzerland/BE-ETHZ-460952/2021|OD999522.1|2021-01-17:3,Switzerland/SO-ETHZ-471218/2021|OE999947.1|21-01-28:1)60602:2,Switzerland/BE-ETHZ-521376/2020|OE995229.1|2020-11-30:2,Switzerland/SH-ETHZ-520829/2020|EPI_ISL_1408710|2020-11-30:3,(Switzerland/NE-SNRCI-5822/2020|FR993458.1|20-11-03:3,Switzerland/NE-ETHZ-350460/2020|OE997960.1|2020-11-03:0,Switzerland/GE-HUG-54280/2020|EPI_ISL_708306|2020-10-25:0)60603:1,Switzerland/VD-ETHZ-501157/2020|OU008226.1|2020-11-07:2,Switzerland/GE-ETHZ-530657/2020|EPI_ISL_1760939|2020-11-10:2,England/ALDP-B84898/2020|OD901142.1|2020-11-14:6,Switzerland/BE-ETHZ-571314/2020|EPI_ISL_1659271|2020-12-19:4,(Switzerland/SH-ETHZ-380203/2020|OE998636.1|2020-11-23:0,Switzerland/SH-ETHZ-380216/2020|OE998596.1|2020-11-23:0)60604:3,(Switzerland/BL-ETHZ-580858/2020|EPI_ISL_1750778|2020-12-28:0,Switzerland/NE-ETHZ-580759/2020|EPI_ISL_1749723|2020-12-24:0)60605:2,Switzerland/BE-ETHZ-560805/2020|EPI_ISL_1682327|2020-12-24:0,Switzerland/GE-ETHZ-530744/2020|EPI_ISL_1360872|2020-11-11:0)60595:1,(Switzerland/BS-ETHZ-450789/2021|OE997069.1|2021-01-09:2,(Switzerland/VS-ETHZ-481007/2021|OU008532.1|2021-01-14:0,Switzerland/VS-33019105/2021|FR992744.1|21-01-18:2)60607:2,(France/ARA-HCL021019004801/2021|EPI_ISL_1165954|2021-01-27:3,(Switzerland/un-32995831/2021|FR993130.1|21-01-18:0,(Switzerland/un-32990237/2021|FR993128.1|21-01-17:2,Switzerland/GE-32955592/2021|FR990891.1|21-01-13:0)60610:1,(Switzerland/un-33023833/2021|FR993149.1|21-01-20:1,France/ARA-HCL021031351001/2021|EPI_ISL_1239444|2021-02-16:1,Switzerland/un-33020928/2021|FR993143.1|21-01-20:0)60611:2)60609:4)60608:3,Switzerland/BE-ETHZ-400093/2020|OD998788.1|2020-12-07:2,Switzerland/BE-ETHZ-400053/2020|OD998755.1|2020-12-05:0,Switzerland/BE-SNRCI-5303/2020|FR990515.1|20-12-11:0)60606:1,Luxembourg/LNS1682621/2020|EPI_ISL_739975|2020-11-10:5,France/un-21012180625/2021|EPI_ISL_912751|2021-01-18:3,((France/ARA-104848/2020|EPI_ISL_730649|2020-11-10:1,Mayotte/IPP00178/2021|EPI_ISL_855371|2021-01-07:5,(Mayotte/IPP00255/2021|EPI_ISL_1166919|2021-01-07:1,(LaReunion/HCL021035499701/2021|EPI_ISL_1265850|2021-02-23:1,Reunion/PIMIT_03265/2021|EPI_ISL_1629248|2021-03-10:1,(Reunion/PIMIT_00568/2021|EPI_ISL_1628853|2021-02-10:1,Reunion/PIMIT_00567/2021|EPI_ISL_1628852|2021-02-10:0,Reunion/PIMIT_00530/2021|EPI_ISL_1628849|2021-02-10:0,Reunion/PIMIT_00435/2021|EPI_ISL_1628825|2021-02-09:0)60616:1,Reunion/PIMIT_00991/2021|EPI_ISL_1629000|2021-02-17:1,((Reunion/PIMIT_00895/2021|EPI_ISL_1628936|2021-02-11:1,Reunion/PIMIT_01148/2021|EPI_ISL_1629091|2021-02-17:1,Reunion/PIMIT_01654/2021|EPI_ISL_1629192|2021-02-16:0,Reunion/PIMIT_00617/2021|EPI_ISL_1628876|2021-02-11:0,Reunion/PIMIT_00616/2021|EPI_ISL_1628875|2021-02-11:0,Reunion/PIMIT_00613/2021|EPI_ISL_1628872|2021-02-11:0,Reunion/PIMIT_00573/2021|EPI_ISL_1628856|2021-02-08:0,Reunion/PIMIT_01013/2021|EPI_ISL_1629015|2021-02-15:0)60618:1,Reunion/PIMIT_00265/2021|EPI_ISL_1628777|2021-02-04:1)60617:1,(Reunion/PIMIT_03291/2021|EPI_ISL_1629265|2021-03-03:0,Reunion/PIMIT_01656/2021|EPI_ISL_1629194|2021-02-16:0,Reunion/PIMIT_01200/2021|EPI_ISL_1629118|2021-02-20:0,Reunion/PIMIT_00489/2021|EPI_ISL_1628844|2021-02-06:0)60619:1,Reunion/PIMIT_01348/2021|EPI_ISL_1629188|2021-02-08:0,Reunion/PIMIT_01343/2021|EPI_ISL_1629185|2021-03-03:0,Reunion/PIMIT_01180/2021|EPI_ISL_1629109|2021-02-19:0,Reunion/PIMIT_00002/2021|EPI_ISL_1628686|2021-01-20:0,Reunion/PIMIT_AA041/2021|EPI_ISL_1629407|2021-01-20:0,Reunion/PIMIT_00971/2021|EPI_ISL_1628984|2021-02-17:0,Reunion/PIMIT_00475/2021|EPI_ISL_1628835|2021-02-09:0,Reunion/PIMIT_00424/2021|EPI_ISL_1628824|2021-02-08:0)60615:2,(Mayotte/IPP02506/2021|EPI_ISL_995419|2021-01-25:1,Mayotte/IPP00616/2021|EPI_ISL_872244|2021-01-11:1,Mayotte/IPP01136/2021|EPI_ISL_912615|2021:0,Mayotte/IPP00621/2021|EPI_ISL_872333|2021-01-11:0)60620:1,Reunion/PIMIT_AA006/2021|EPI_ISL_1629386|2021-01-08:1,(Mayotte/IPP01007/2021|EPI_ISL_909710|2021-01-15:0,Mayotte/IPP02320/2021|EPI_ISL_1166939|2021-01-18:0)60621:1,(Mayotte/IPP00890/2021|EPI_ISL_1013138|2021-01-13:0,Mayotte/IPP00625/2021|EPI_ISL_872197|2021-01-11:0,Mayotte/IPP00172/2021|EPI_ISL_855365|2021-01-06:0)60622:1,Mayotte/IPP02302/2021|EPI_ISL_1166922|2021-01-16:0,Reunion/PIMIT_AA002/2021|EPI_ISL_1629382|2021-01-11:0,LaReunion/HCL021016681301/2021|EPI_ISL_1336585|2021-01-09:0,LaReunion/HCL021016679801/2021|EPI_ISL_1336582|2021-01-11:0,Mayotte/IPP00996/2021|EPI_ISL_1013206|2021-01-14:0,Mayotte/IPP00995/2021|EPI_ISL_1013205|2021-01-14:0,Mayotte/IPP00870/2021|EPI_ISL_1013120|2021-01-12:0,Mayotte/IPP00848/2021|EPI_ISL_1013101|2021-01-11:0)60614:4,((Mayotte/IPP00239/2021|EPI_ISL_1166912|2021-01-08:1,Mayotte/IPP02448/2021|EPI_ISL_995365|2021-01-23:1,(Mayotte/IPP00879/2021|EPI_ISL_1013129|2021-01-12:1,(Mayotte/IPP00947/2021|EPI_ISL_1013160|2021-01-13:0,Mayotte/IPP03009/2021|EPI_ISL_1013368|2021-01-26:0,Mayotte/IPP00962/2021|EPI_ISL_1013175|2021-01-13:0)60626:1)60625:2,(Mayotte/IPP03153/2021|EPI_ISL_1013399|2021-01-29:1,Mayotte/IPP00877/2021|EPI_ISL_1013127|2021-01-12:1,(Mayotte/IPP02445/2021|EPI_ISL_995362|2021-01-23:0,Mayotte/IPP02457/2021|EPI_ISL_995373|2021-01-25:1)60628:1,(Mayotte/IPP03067/2021|EPI_ISL_1013380|2021-01-27:0,Mayotte/IPP02512/2021|EPI_ISL_995425|2021-01-25:0,Mayotte/IPP03036/2021|EPI_ISL_1013374|2021-01-26:0)60629:1,Mayotte/IPP02373/2021|EPI_ISL_1166983|2021-01-20:0,Reunion/PIMIT_00035/2021|EPI_ISL_1628697|2021-01-21:0,Mayotte/IPP02375/2021|EPI_ISL_1166985|2021-01-19:0,Mayotte/IPP02372/2021|EPI_ISL_1166982|2021-01-20:0,Mayotte/IPP02326/2021|EPI_ISL_1166942|2021-01-18:0,Mayotte/IPP02528/2021|EPI_ISL_995440|2021-01-26:0,Mayotte/IPP02318/2021|EPI_ISL_1166937|2021-01-18:0,Mayotte/IPP02487/2021|EPI_ISL_995402|2021-01-25:0,Mayotte/IPP03064/2021|EPI_ISL_1013379|2021-01-27:0,Mayotte/IPP03003/2021|EPI_ISL_1013365|2021-01-26:0,Mayotte/IPP00924/2021|EPI_ISL_1013141|2021-01-13:0,Mayotte/IPP02443/2021|EPI_ISL_995360|2021-01-22:0,Mayotte/IPP02439/2021|EPI_ISL_995356|2021-01-22:0,Mayotte/IPP02431/2021|EPI_ISL_995348|2021-01-22:0)60627:1,Mayotte/IPP02526/2021|EPI_ISL_995438|2021-01-26:0,Mayotte/IPP00922/2021|EPI_ISL_1013139|2021-01-13:0,Mayotte/IPP00175/2021|EPI_ISL_855368|2021-01-07:0,Mayotte/IPP01024/2021|EPI_ISL_909719|2021-01-15:0,Mayotte/IPP01014/2021|EPI_ISL_909716|2021-01-15:0,Mayotte/IPP01022/2021|EPI_ISL_909713|2021-01-15:0,Mayotte/IPP00860/2021|EPI_ISL_1013110|2021-01-10:0,Mayotte/IPP02454/2021|EPI_ISL_995370|2021-01-23:0)60624:1,(Mayotte/IPP02413/2021|EPI_ISL_995331|2021-01-21:0,Mayotte/IPP02464/2021|EPI_ISL_995380|2021-01-25:0)60630:1)60623:1,(((Mayotte/IPP00866/2021|EPI_ISL_1013116|2021-01-12:1,Mayotte/IPP00926/2021|EPI_ISL_1013143|2021-01-12:0,Mayotte/IPP02400/2021|EPI_ISL_1167009|2021-01-22:0)60633:1,Reunion/PIMIT_AA004/2021|EPI_ISL_1629384|2021-01-11:1,((Mayotte/IPP03070/2021|EPI_ISL_1013381|2021-01-27:0,Mayotte/IPP03190/2021|EPI_ISL_1013407|2021-01-30:1)60635:2,Mayotte/IPP00998/2021|EPI_ISL_1013208|2021-01-14:1,Mayotte/IPP00868/2021|EPI_ISL_1013118|2021-01-12:2,Mayotte/IPP00958/2021|EPI_ISL_1013171|2021-01-13:1,(Mayotte/IPP00617/2021|EPI_ISL_872332|2021-01-11:1,Mayotte/IPP00888/2021|EPI_ISL_1013136|2021-01-13:0)60636:1,Mayotte/IPP03095/2021|EPI_ISL_1013390|2021-01-27:3,(Mayotte/IPP00233/2021|EPI_ISL_1166909|2021-01-08:0,Mayotte/IPP00234/2021|EPI_ISL_1166910|2021-01-08:0)60637:2,(LaReunion/HCL021016691801/2021|EPI_ISL_1336581|2021-01-12:0,Reunion/PIMIT_AA021/2021|EPI_ISL_1629397|2021-01-12:0)60638:1,Mayotte/IPP02317/2021|EPI_ISL_1166936|2021-01-18:0,Mayotte/IPP00256/2021|EPI_ISL_1166920|2021-01-06:0,Mayotte/IPP02397/2021|EPI_ISL_1167006|2021-01-22:0,Mayotte/IPP00202/2021|EPI_ISL_1166891|2021-01-06:0,Mayotte/IPP00195/2021|EPI_ISL_855378|2021-01-06:0,Mayotte/IPP00886/2021|EPI_ISL_1013134|2021-01-13:0,Mayotte/IPP00170/2021|EPI_ISL_855363|2021-01-06:0,Mayotte/IPP00955/2021|EPI_ISL_1013168|2021-01-13:0,Mayotte/IPP00957/2021|EPI_ISL_1013170|2021-01-13:0)60634:1,((Mayotte/IPP02434/2021|EPI_ISL_995351|2021-01-22:2,Mayotte/IPP03183/2021|EPI_ISL_1013405|2021-01-29:1)60640:2,LaReunion/HCL021016680601/2021|EPI_ISL_1336574|2021-01-11:0)60639:1,(Mayotte/IPP00227/2021|EPI_ISL_1166906|2021-01-07:1,(Mayotte/IPP02352/2021|EPI_ISL_1166965|2021-01-19:0,Mayotte/IPP02357/2021|EPI_ISL_1166969|2021-01-19:2)60642:1,(Reunion/PIMIT_00013/2021|EPI_ISL_1628689|2021-01-19:0,Mayotte/IPP01025/2021|EPI_ISL_909720|2021-01-15:0)60643:2,Mayotte/IPP00221/2021|EPI_ISL_1166902|2021-01-07:0,Mayotte/IPP01001/2021|EPI_ISL_909714|2021-01-14:0)60641:1,Mayotte/IPP00219/2021|EPI_ISL_1166901|2021-01-07:0,Mayotte/IPP00207/2021|EPI_ISL_1166894|2021-01-07:0,Mayotte/IPP01131/2021|EPI_ISL_912540|2021:0)60632:1,Mayotte/IPP01132/2021|EPI_ISL_912546|2021:1,Mayotte/IPP02514/2021|EPI_ISL_995427|2021-01-25:5)60631:3)60613:1,(France/PAC-IHU-2999/2021|EPI_ISL_891255|2021-01-04:0,France/PAC-IHUCOVID-2999/2020|EPI_ISL_896205|2021-01-04:0)60644:2,France/PAC-IHUCOVID-3013/2020|EPI_ISL_896206|2020-11-23:0,France/PAC-IHUCOVID-2872/2020|EPI_ISL_896187|2020-12-14:0)60612:1)60594:1,(Switzerland/GE-33119144/2021|FR991494.1|21-01-29:3,(France/OCC-HCL021008409301/2021|EPI_ISL_1322420|2021-01-14:0,France/OCC-HCL021008420101/2021|EPI_ISL_1322421|2021-01-14:0,France/OCC-HCL021008400901/2021|EPI_ISL_1322418|2021-01-14:0)60646:1)60645:10,France/ARA-CHUST-GIMAP-05/2020|EPI_ISL_1785075|2020-11-17:3,(France/OCC-HCL021032050501/2021|EPI_ISL_1220317|2021-02-16:2,France/OCC-HCL021032055201/2021|EPI_ISL_1220319|2021-02-16:0,France/IDF-HMN-21032100335/2021|EPI_ISL_1396778|2021-03-10:1)60647:4)60568:1,(Portugal/PT1927/2020|EPI_ISL_732138|2020-11-15:0,((France/GES-IPP01443/2021|EPI_ISL_935535|2021-01-18:1,France/GES-IPP01442/2021|EPI_ISL_935534|2021-01-18:0)60650:2,((Switzerland/ZH-ETHZ-491004/2021|OU011526.1|2021-02-11:3,Switzerland/ZH-ETHZ-500651/2021|OU011595.1|2021-02-13:1,Switzerland/ZH-ETHZ-480695/2021|OU010489.1|2021-02-04:0,Switzerland/ZH-ETHZ-481672/2021|OU011140.1|2021-02-03:0,Switzerland/ZH-ETHZ-481673/2021|OU011149.1|2021-02-03:0,Switzerland/ZH-ETHZ-491001/2021|OU011529.1|2021-02-11:0)60652:1,Switzerland/ZH-ETHZ-500798/2021|OU011599.1|2021-02-18:4,Switzerland/ZH-ETHZ-490890/2021|OU011484.1|2021-02-09:0,Switzerland/ZH-ETHZ-480660/2021|OU010478.1|2021-02-04:0,Switzerland/ZH-ETHZ-490889/2021|OU011481.1|2021-02-09:0)60651:2)60649:2,(Portugal/PT3092/2021|EPI_ISL_1138783|2021-01-13:1,Portugal/PT3083/2021|EPI_ISL_1138774|2021-01-12:2,(Spain/CT-HUGTiPM003KH2D2/2021|EPI_ISL_1208710|2021-02-09:1,Spain/CT-HUB00135/2021|EPI_ISL_1360251|2021-02-24:3,Spain/CT-HUGTiPR005TQ1B2/2021|EPI_ISL_1208418|2021-02-09:0,Spain/CT-IBV-99026997/2021|EPI_ISL_1752747|2021-02-13:0,Spain/CT-HUGTiPM005PL3B10/2021|EPI_ISL_1208865|2021-02-24:0,Spain/CT-HUGTiPM003KH2D3/2021|EPI_ISL_1208711|2021-02-10:0)60654:1,Portugal/PT5114/2021|EPI_ISL_1494783|2021-01-26:1,Portugal/PT2585/2021|EPI_ISL_1164218|2021-01-08:0,Portugal/PT3089/2021|EPI_ISL_1138780|2021-01-12:0,Portugal/PT3084/2021|EPI_ISL_1138775|2021-01-17:0,Portugal/PT3082/2021|EPI_ISL_1138773|2021-01-15:0)60653:2)60648:1,France/BRE-B88-02/2020|EPI_ISL_1015395|2020-11-01:1,France/BRE-B88-39/2020|EPI_ISL_1015393|2020-11-01:1,France/ARA-NRC02786/2020|EPI_ISL_640005|2020-10-26:1,France/ARA-HCL021019309701/2021|EPI_ISL_1166029|2021-01-27:10,(France/ARA-HCL021019238901/2021|EPI_ISL_1166014|2021-01-27:2,France/ARA-HCL021019238601/2021|EPI_ISL_1166013|2021-01-27:1,(France/ARA-HCL021019034201/2021|EPI_ISL_1165977|2021-01-27:0,(Germany/NW-RKI-I-037006/2021|EPI_ISL_1282853|2021-02-19:2,France/ARA-HCL021019079001/2021|EPI_ISL_1165992|2021-01-27:1)60657:1)60656:2,(France/ARA-HCL021032438101/2021|EPI_ISL_1265760|2021-02-16:1,Switzerland/GE-33194959/2021|FR991705.1|21-02-06:1)60658:1,France/ARA-HCL021051424501/2021|EPI_ISL_1434247|2021-03-16:1,(((France/ARA-HCL021018990501/2021|EPI_ISL_1165968|2021-01-27:1,France/ARA-HCL021019085601/2021|EPI_ISL_1165995|2021-01-27:1,France/ARA-CHUGA-1015787641/2021|EPI_ISL_1265617|2021-01-27:1)60661:1,France/ARA-HCL021019087901/2021|EPI_ISL_1165998|2021-01-29:0,France/ARA-HCL021019333601/2021|EPI_ISL_1166033|2021-01-27:0,France/ARA-HCL021019116501/2021|EPI_ISL_1166006|2021-01-27:0)60660:1,(France/ARA-HCL021019043301/2021|EPI_ISL_1165981|2021-01-27:0,Switzerland/GE-33270613/2021|FR992046.1|21-02-14:3)60662:2)60659:1,(France/ARA-HCL990000179104/2021|EPI_ISL_1695682|2021-04-05:4,France/ARA-HCL021019235201/2021|EPI_ISL_1166010|2021-01-27:1)60663:1,(France/ARA-HCL021019088501/2021|EPI_ISL_1165903|2021-01-27:0,France/ARA-HCL021019056601/2021|EPI_ISL_1165910|2021-01-27:0)60664:1,(France/ARA-HCL021032387601/2021|EPI_ISL_1265761|2021-02-18:0,France/ARA-HCL021018997101/2021|EPI_ISL_1165970|2021-01-27:0)60665:1,(France/ARA-HCL021006392001/2021|EPI_ISL_1967698|2021-01-07:0,France/ARA-HCL021019073201/2021|EPI_ISL_1165989|2021-01-27:0)60666:1)60655:4,France/ARA-83616/2020|EPI_ISL_732695|2020-09-26:1,(France/PAC-B112-74/2021|EPI_ISL_1749200|2021-02-10:2,(France/HDF-P253-21081M0902/2021|EPI_ISL_1323603|2021-02:2,(Belgium/AZDelta05382-2107R/2021|EPI_ISL_1109925|2021-02-15:2,Belgium/AZDelta23834-2105M/2021|EPI_ISL_978824|2021-02-06:2,(Belgium/AZDelta24518-2105R/2021|EPI_ISL_978831|2021-02-06:0,Belgium/AZDelta24533-2105R/2021|EPI_ISL_978832|2021-02-06:0)60670:1,Belgium/UGent-3750/2021|EPI_ISL_1443403|2021-03-09:0,Belgium/UGent-3726/2021|EPI_ISL_1443382|2021-03-05:0,Belgium/UGent-3432/2021|EPI_ISL_1373040|2021-02-03:0,Belgium/UGent-2280/2021|EPI_ISL_1118844|2021-02-15:0,Belgium/AZDelta19662-2105R/2021|EPI_ISL_978789|2021-02-06:0,Belgium/AZDelta19566-2105R/2021|EPI_ISL_978876|2021-02-06:0,Belgium/AZDelta23835-2105M/2021|EPI_ISL_978825|2021-02-06:0)60669:1,France/cov-100001877169/2021|OD986831.1|2021-03-12:4)60668:3,Switzerland/BL-UHB-42496882/2020|EPI_ISL_1388805|2020-10-21:0,Switzerland/BS-UHB-42514587/2020|EPI_ISL_931382|2020-10-31:0,Switzerland/BL-UHB-42496880/2020|EPI_ISL_1388803|2020-10-21:0)60667:1,France/ARA-103906/2020|EPI_ISL_683345|2020-11-09:2,France/ARA-116705/2020|EPI_ISL_745309|2020-12-07:2,France/IDF-IPP04445/2021|EPI_ISL_1201553|2021-02-23:8,(France/ARA-HCL021015705201/2021|EPI_ISL_1360403|2021-01-21:7,(France/PAC-HCL021019083001/2021|EPI_ISL_1220121|2021-01-27:3,(France/PAC-HCL021046100301/2021|EPI_ISL_1313126|2021-02-26:3,France/PAC-HCL021019115201/2021|EPI_ISL_1220132|2021-01-29:1)60673:1,(France/PAC-HCL021019352801/2021|EPI_ISL_1166078|2021-01-27:1,(France/PAC-HCL021019250501/2021|EPI_ISL_1166055|2021-01-27:0,France/PAC-HCL021019312901/2021|EPI_ISL_1166058|2021-01-27:1)60675:2,France/PAC-HCL021019315601/2021|EPI_ISL_1166060|2021-01-27:0)60674:1,France/PAC-CHUNICE-2101152419/2021|EPI_ISL_2036251|2021-01-15:0,France/OCC-CHU-TLS-210691264801/2021|EPI_ISL_2311584|2021-03-01:2,France/ARA-HCL021015662501/2021|EPI_ISL_1336606|2021-01-21:1)60672:1,Belgium/rega-4588/2021|EPI_ISL_1381017|2021-02-22:4)60671:2,Switzerland/BE-ETHZ-350029/2020|EPI_ISL_1496382|2020-10-31:1,((Germany/BY-RKI-I-012531/2021|EPI_ISL_1142664|2021-01-27:1,(Germany/BY-RKI-I-012529/2021|EPI_ISL_1142662|2021-01-27:1,Germany/BY-RKI-I-012554/2021|EPI_ISL_1142687|2021-01-29:1,Germany/BY-RKI-I-016073/2021|EPI_ISL_1146235|2021-02-03:1)60678:1)60677:3,Switzerland/GE-ETHZ-350105/2020|OE997317.1|2020-11-02:0,Switzerland/GE-ETHZ-340105/2020|OE997308.1|2020-10-26:0)60676:1,(France/ARA-104824/2020|EPI_ISL_730647|2020-11-10:1,France/ARA-HCL021013644501/2021|EPI_ISL_1359913|2021-01-13:4,Switzerland/VD-ETHZ-360122/2020|EPI_ISL_1496630|2020-11-08:1,Switzerland/GE-33714268/2021|EPI_ISL_1533108|2021-03-30:8,Switzerland/GE-SNRCI-7587/2020|FR993398.1|20-11-02:1)60679:1,France/BRE-B87-60/2020|EPI_ISL_1015394|2020-11-01:1,((Switzerland/LU-ETHZ-350417/2020|OE997760.1|2020-11-03:1,Denmark/DCGC-8742/2020|EPI_ISL_626035|2020-10-26:0,Denmark/DCGC-11364/2020|EPI_ISL_670868|2020-11-02:0,Denmark/DCGC-9636/2020|EPI_ISL_669080|2020-11-09:0,Denmark/DCGC-10927/2020|EPI_ISL_670287|2020-11-02:0,Denmark/DCGC-10823/2020|EPI_ISL_670231|2020-11-02:0)60681:1,((Switzerland/BE-ETHZ-440926/2020|EPI_ISL_1407051|2021-01-05:2,(Switzerland/VD-ETHZ-451751/2021|OU007920.1|2021-01-14:1,Switzerland/LU-ETHZ-490691/2021|OE997910.1|2021-02-08:1)60684:1)60683:1,(Switzerland/GE-ETHZ-521544/2020|OE997464.1|2020-12-03:1,((Switzerland/un-33340579/2021|FR993239.1|21-02-21:1,Switzerland/un-33352591/2021|FR993250.1|21-02-22:0)60687:9,Switzerland/GE-33406664/2021|FR992330.1|21-02-27:1,Switzerland/GE-33384204/2021|FR992284.1|21-02-25:1,Switzerland/GE-33409172/2021|FR992347.1|21-02-28:1,(Switzerland/GE-33371976/2021|FR992277.1|21-02-24:0,Switzerland/GE-33295567/2021|FR992105.1|21-02-16:1)60688:1,Switzerland/GE-33350280/2021|FR992236.1|21-02-22:0,Switzerland/GE-33258745/2021|FR991982.1|21-02-12:0)60686:3)60685:1)60682:1)60680:3,((France/BFC-HMN-21032040533/2021|EPI_ISL_1696224|2021-03-02:1,France/BRE-IPP03943/2021|EPI_ISL_1110490|2021-02-27:1)60690:2,(France/ARA-CHUGA-1013231218/2021|EPI_ISL_1265614|2021-01-27:0,France/ARA-HCL021011567201/2021|EPI_ISL_1360019|2021-01-19:0,France/ARA-HCL021018730101/2021|EPI_ISL_1163966|2021-01-27:0)60691:2)60689:1,(Switzerland/GE-32854892/2021|FR990666.1|21-01-02:1,France/ARA-126725/2020|EPI_ISL_900558|2020-12-31:0,France/ARA-114893/2020|EPI_ISL_745355|2020-12-02:0)60692:3,(France/ARA-HCL021019051401/2021|EPI_ISL_1165982|2021-01-27:2,France/ARA-HCL021042062201/2021|EPI_ISL_1229020|2021-03-02:2,(France/ARA-CHUGA-1015787646/2021|EPI_ISL_1265618|2021-01-27:0,France/ARA-HCL021018779901/2021|EPI_ISL_1163948|2021-01-27:0)60694:3)60693:7,(France/CVL-IPP00316/2021|EPI_ISL_860908|2021-01-08:6,France/ARA-HCL990000263936/2021|EPI_ISL_1313165|2021-01-22:4)60695:2,France/BFC-HMN-21032190739/2021|EPI_ISL_1707893|2021-03-16:5,(Switzerland/GE-ETHZ-530199/2020|EPI_ISL_1360873|2020-11-12:1,Denmark/DCGC-10628/2020|EPI_ISL_670102|2020-11-02:0,Denmark/DCGC-10663/2020|EPI_ISL_670122|2020-11-02:0,Switzerland/GE-ETHZ-360340/2020|OE997334.1|2020-11-06:0,Denmark/DCGC-10822/2020|EPI_ISL_670230|2020-11-02:0)60696:3,Switzerland/GE-ETHZ-530165/2020|EPI_ISL_1360913|2020-11-12:1,(France/BRE-B88-27/2020|EPI_ISL_1015396|2020-11-01:0,France/BRE-B94-70/2020|EPI_ISL_1015398|2020-11-09:0)60697:1,(France/ARA-108320/2020|EPI_ISL_732687|2020-11-17:0,France/ARA-116737/2020|EPI_ISL_745370|2020-12-07:0)60698:5,(France/PAC-HCL021012410501/2021|EPI_ISL_1360009|2021-01-14:0,France/PAC-HCL021012405201/2021|EPI_ISL_1360016|2021-01-18:0)60699:7,France/BRE-B95-37/2020|EPI_ISL_1015399|2020-11-09:0,France/BRE-B89-14/2020|EPI_ISL_1015397|2020-11-01:0,France/BRE-B88-04/2020|EPI_ISL_1015392|2020-11-01:0,France/BRE-B87-74/2020|EPI_ISL_1015368|2020-11-01:0,France/BRE-B88-71/2020|EPI_ISL_1015375|2020-11-01:0,France/BRE-B88-34/2020|EPI_ISL_1015374|2020-11-01:0,France/BRE-B88-32/2020|EPI_ISL_1015373|2020-11-01:0,France/ARA-106297/2020|EPI_ISL_728309|2020-11-13:0)60567:2)60566:3,France/IDF-9142/2020|EPI_ISL_593908|2020-09-09:1,(((England/MILK-D25DE3/2020|OD924557.1|2020-12-24:2,Belgium/ULG-11847/2021|EPI_ISL_965470|2021-01-28:2,Belgium/CHUNamur1315755701/2021|EPI_ISL_1647868|2021-02-06:1,Belgium/UGent-3561/2021|EPI_ISL_1404248|2021-01-26:0,Belgium/ULG-13209/2021|EPI_ISL_1360055|2021-03-10:1,(Belgium/CHUNamur1325077401/2021|EPI_ISL_1621200|2021-03-23:0,Belgium/ULG-12708/2021|EPI_ISL_1165896|2021-02-22:0)60703:3)60702:5,((Spain/MD-IBV-99023311/2021|EPI_ISL_1312338|2021-01-28:4,Spain/MD-IBV-99023577/2021|EPI_ISL_1322941|2021-01-21:2,Spain/MD-IBV-99023435/2020|EPI_ISL_1279916|2020-12-13:2,Spain/CM-IBV-98020404/2021|EPI_ISL_2147409|2021-01-18:1,Spain/MD-IBV-99013687/2021|EPI_ISL_852950|2021-01-07:0,Spain/VC-IBV-98026060/2021|EPI_ISL_2000714|2021-03-08:0)60705:1,(Spain/CM-ISCIII-212395/2021|EPI_ISL_1684126|2021-03-05:0,Spain/CM-ISCIII-212398/2021|EPI_ISL_1665150|2021-03-05:1,(Spain/CM-ISCIII-212390/2021|EPI_ISL_1684117|2021-03-05:0,Spain/CM-ISCIII-212134/2021|EPI_ISL_1683773|2021-03-02:2)60707:1)60706:1,(England/MILK-C90ACF/2020|OD917790.1|2020-12-09:0,England/MILK-CA6B5A/2020|OD914345.1|2020-12-18:0,England/MILK-F0A68D/2020|OD959892.1|2020-12-16:0)60708:6)60704:1,Spain/IB-HUSE-00041/2020|EPI_ISL_2017537|2020-11-06:2)60701:1,(Belgium/ULG-11183/2020|EPI_ISL_824818|2020-12-30:1,Belgium/ULG-11192/2020|EPI_ISL_824826|2020-12-31:1,Belgium/ULG-10932/2020|EPI_ISL_678471|2020-11-24:0)60709:3,((Luxembourg/LNS8387253/2020|EPI_ISL_744732|2020-11-02:1,Luxembourg/LNS3922198/2020|EPI_ISL_740390|2020-10-31:0)60711:1,Luxembourg/LNS0172086/2020|EPI_ISL_739727|2020-11-08:1,Luxembourg/LNS6636441/2020|EPI_ISL_744443|2020-11-03:0,Luxembourg/LNS2740500/2020|EPI_ISL_740181|2020-10-28:0,Luxembourg/LNS7765858/2020|EPI_ISL_744629|2020-11-16:0)60710:1,(Luxembourg/LNS8485600/2020|EPI_ISL_744745|2020-10-23:1,Luxembourg/LNS1705026/2020|EPI_ISL_739981|2020-10-28:0)60712:2,Luxembourg/LNS8172443/2020|EPI_ISL_744694|2020-10-26:1,Luxembourg/LNS1131770/2020|EPI_ISL_739894|2020-11-05:1,Belgium/ULG-11038/2020|EPI_ISL_722952|2020-11-30:5,Belgium/ULG-11066/2020|EPI_ISL_737317|2020-12-14:1,Luxembourg/LNS3647356/2020|EPI_ISL_740346|2020-10-26:0,Belgium/rega-10131423/2020|EPI_ISL_738475|2020-10-13:0)60700:2,(France/PAC-HCL021019316501/2021|EPI_ISL_1166062|2021-01-27:9,(France/ARA-116701/2020|EPI_ISL_745369|2020-12-07:4,France/ARA-111204/2020|EPI_ISL_728544|2020-11-23:0)60714:2,Switzerland/GE-ETHZ-530034/2020|EPI_ISL_1360899|2020-11-09:2,Switzerland/BE-ETHZ-520779/2020|EPI_ISL_1408546|2020-11-30:1,(England/ALDP-C25E87/2020|OD920844.1|2020-12-06:1,England/CAMC-BFB322/2020|OD904570.1|2020-12-04:0)60715:5,(Switzerland/BE-ETHZ-530731/2020|EPI_ISL_1760868|2020-11-12:0,Switzerland/NE-ETHZ-570408/2020|EPI_ISL_1658702|2020-12-17:3)60716:1,Switzerland/NE-ETHZ-501271/2020|OE998275.1|2020-11-08:0,France/NOR-04475026/2020|EPI_ISL_1706426|2020-11-01:0)60713:2,France/PAC-IHU-1351/2020|EPI_ISL_569135|2020-08-19:2,(Switzerland/BL-ETHZ-470025/2021|OE996072.1|2021-01-18:4,((((Switzerland/BE-ETHZ-440918/2021|OD999164.1|2021-01-04:0,Switzerland/BE-ETHZ-440158/2021|OD999054.1|2021-01-03:1)60721:2,Switzerland/SO-ETHZ-380297/2020|OE999044.1|2020-11-25:1,(Switzerland/BE-ETHZ-560585/2020|EPI_ISL_1682280|2020-12-17:0,Switzerland/BE-ETHZ-570087/2020|EPI_ISL_1658344|2020-12-16:0)60722:1)60720:1,(Italy/TAA-IGA-1900497212/2021|EPI_ISL_1110382|2021-02-17:1,Switzerland/TG-ETHZ-520220/2020|OU007508.1|2020-11-26:1,Switzerland/BE-ETHZ-501168/2020|OD999987.1|2020-11-07:0,Switzerland/BE-ETHZ-530775/2020|EPI_ISL_1760871|2020-11-12:0,Switzerland/VS-ETHZ-530002/2020|EPI_ISL_1361374|2020-11-09:0,Switzerland/AG-ETHZ-520222/2020|OD998421.1|2020-11-26:0)60723:1,Switzerland/VD-ETHZ-370490/2020|OU007811.1|2020-11-17:1,(Switzerland/VD-ETHZ-450707/2021|OU007889.1|2021-01-08:1,Switzerland/BE-ETHZ-440940/2021|OD999179.1|2021-01-05:0,(Switzerland/BE-UHB-722691600/2021|EPI_ISL_2274460|2021-01-07:0,Switzerland/BE-ETHZ-510047/2021|OE995110.1|2021-01-07:0,Switzerland/BE-UHB-722691100/2021|EPI_ISL_2274456|2021-01-05:0)60725:1)60724:4,(Switzerland/GE-32958382/2021|FR990905.1|21-01-16:0,(Switzerland/GE-32850734/2021|FR990649.1|21-01-01:0,Switzerland/GE-32853543/2021|FR990676.1|21-01-02:0)60727:1)60726:4,(Switzerland/OW-ETHZ-531240/2020|EPI_ISL_1408696|2020-11-07:0,(Switzerland/SZ-ETHZ-440374/2021|OU006996.1|2021-01-07:1,(Switzerland/LU-ETHZ-480924/2021|OE997889.1|2021-01-06:1,Switzerland/SO-ETHZ-460169/2021|OE999730.1|2021-01-15:2,Switzerland/SG-ETHZ-580897/2020|EPI_ISL_1750656|2020-12-29:1)60730:1,Switzerland/SO-ETHZ-470253/2021|OE999857.1|2021-01-24:2,((Switzerland/SO-ETHZ-490778/2021|OU000171.1|2021-02-09:1,Switzerland/SO-ETHZ-470647/2021|OE999883.1|2021-01-23:1,(Switzerland/ZH-ETHZ-481631/2021|OU011122.1|2021-02-03:1,Switzerland/ZH-ETHZ-481630/2021|OU011129.1|2021-02-03:0,Switzerland/ZH-ETHZ-480070/2021|OU010158.1|2021-01-29:0)60733:1,Switzerland/SO-ETHZ-480189/2021|OE999992.1|21-01-30:0,Switzerland/BS-UHB-42673638/2021|EPI_ISL_1388697|2021-02-02:0,Switzerland/SO-ETHZ-481174/2021|OU000080.1|2021-02-03:0)60732:1,Switzerland/BE-ETHZ-470282/2021|OD999639.1|2021-01-24:2,Switzerland/LU-ETHZ-481079/2021|OE997906.1|2021-02-01:0,Switzerland/BE-ETHZ-480437/2021|OD999732.1|2021-02-01:0,Switzerland/BS-ETHZ-461544/2021|OE997106.1|2021-01-21:0)60731:5)60729:2)60728:1,Switzerland/AG-ETHZ-510529/2020|OD998369.1|2020-11-15:2,Switzerland/ZH-ETHZ-560530/2020|EPI_ISL_1682924|2020-12-16:4,Switzerland/VD-ETHZ-320413/2020|OU007767.1|2020-10-12:3,Switzerland/BS-42484564/2020|EPI_ISL_830927|2020-10-14:1,(Germany/NW-RKI-I-010187/2020|EPI_ISL_1140312|2020-11-13:0,Germany/NW-HHU-366/2020|EPI_ISL_718045|2020-11-26:0)60734:3,Switzerland/ZH-ETHZ-530454/2020|EPI_ISL_1761107|2020-11-03:0,Switzerland/BE-ETHZ-530836/2020|EPI_ISL_1360583|2020-11-12:0,Switzerland/BE-ETHZ-530763/2020|EPI_ISL_1360551|2020-11-11:0,Switzerland/GE-ETHZ-321543/2020|EPI_ISL_603752|2020-10-15:0,Switzerland/VD-ETHZ-300269/2020|EPI_ISL_603301|2020-10-01:0,Switzerland/300269/2020|LR898539.1|20-10-01:0,Switzerland/321543/2020|LR898847.1|20-10-15:0,Switzerland/BS-UHB-42491708/2020|EPI_ISL_930929|2020-10-19:0,Switzerland/BS-UHB-42492394/2020|EPI_ISL_930939|2020-10-19:0,Switzerland/BS-42484620/2020|EPI_ISL_830930|2020-10-14:0)60719:1,England/QEUH-C901AC/2020|OD917581.1|2020-12-09:1,Switzerland/SO-ETHZ-471034/2021|OE999926.1|2021-01-26:1,((Portugal/PT4487/2021|EPI_ISL_1399526|2021-03-01:3,Switzerland/GE-32924343/2021|FR990739.1|21-01-10:1,Switzerland/GE-32846608/2020|FR990637.1|20-12-31:0,(Switzerland/GE-33339519/2021|FR992195.1|21-02-21:0,Switzerland/GE-33339528/2021|FR992202.1|21-02-21:0,Switzerland/GE-33334908/2021|FR992169.1|21-02-20:0)60737:1,(Portugal/PT4889/2021|EPI_ISL_1399551|2021-03-11:0,Portugal/PT4894/2021|EPI_ISL_1399552|2021-03-13:0)60738:6)60736:2,Switzerland/GE-32923260/2021|FR990730.1|21-01-10:1,Switzerland/GE-32999192/2021|FR991076.1|21-01-18:0,(Switzerland/BE-ETHZ-500353/2021|OD999928.1|2021-02-16:2,(Switzerland/VD-ETHZ-521137/2020|EPI_ISL_1408829|2021-03-03:0,(Switzerland/GE-33772085/2021|EPI_ISL_1622252|2021-04-05:2,Switzerland/GE-33716463/2021|EPI_ISL_1533409|2021-03-30:0,Switzerland/GE-33802454/2021|EPI_ISL_1622318|2021-04-08:0,Switzerland/GE-33652155/2021|EPI_ISL_1448716|2021-03-24:0)60741:2)60740:1,Switzerland/GE-33475464/2021|FR992459.1|21-03-06:2,(Switzerland/GE-33062363/2021|FR991287.1|21-01-25:1,Switzerland/GE-33058706/2021|FR991257.1|21-01-24:1,Switzerland/GE-33015141/2021|FR991139.1|21-01-19:1,(Switzerland/GE-33019575/2021|FR991130.1|21-01-20:0,Switzerland/un-33057962/2021|FR993159.1|21-01-24:1)60743:1,(Switzerland/GE-32985979/2021|FR991009.1|21-01-16:1,Switzerland/GE-33006493/2021|FR991087.1|21-01-19:0)60744:1,(Switzerland/GE-33027692/2021|FR991195.1|21-01-20:0,Switzerland/GE-33115225/2021|FR991483.1|21-01-29:0)60745:1,Switzerland/GE-33054753/2021|FR991238.1|21-01-23:0,Switzerland/GE-33054725/2021|FR991232.1|21-01-23:0,Switzerland/GE-33031142/2021|FR991176.1|21-01-21:0)60742:3,Switzerland/GE-ETHZ-550021/2020|EPI_ISL_1598988|2020-12-07:1,(Switzerland/BE-ETHZ-470129/2021|OD999612.1|2021-01-22:0,Switzerland/BE-ETHZ-470638/2021|OD999657.1|2021-01-23:0)60746:1,Switzerland/GE-32917588/2021|FR990695.1|21-01-09:0,Switzerland/GE-33340764/2021|FR992214.1|21-02-21:0,Switzerland/GE-32919755/2021|FR990688.1|21-01-09:0)60739:1,(Switzerland/GE-33007524/2021|FR991103.1|21-01-19:1,Switzerland/GE-32994130/2021|FR991047.1|21-01-18:0,Switzerland/GE-32977071/2021|FR990938.1|21-01-15:0)60747:1,Switzerland/un-32929203/2021|FR993222.1|21-01-11:3)60735:1,Switzerland/NE-ETHZ-501270/2020|OE998273.1|2020-11-08:1,((Portugal/PT2480/2021|EPI_ISL_941529|2021-01-12:1,Portugal/PT2484/2021|EPI_ISL_941533|2021-01-14:0,(Portugal/PT3772/2021|EPI_ISL_1117238|2021-02-12:0,Portugal/PT3773/2021|EPI_ISL_1117239|2021-02-12:0)60750:3)60749:1,((Portugal/PT2919/2021|EPI_ISL_1023448|2021-02-01:1,Switzerland/BE-ETHZ-460884/2021|OD999486.1|2021-01-16:3,Switzerland/BE-ETHZ-451578/2021|OD999387.1|2021-01-12:0,Switzerland/BE-ETHZ-461480/2021|OD999566.1|2021-01-19:0,Switzerland/BE-ETHZ-451580/2021|OD999386.1|2021-01-12:0)60752:5,Portugal/PT1695/2020|EPI_ISL_732162|2020-11-13:0,(Portugal/PT4932/2021|EPI_ISL_1400287|2021-03-08:2,(Portugal/PT3760/2021|EPI_ISL_1117235|2021-02-08:1,Portugal/PT2487/2021|EPI_ISL_941536|2021-01-15:2)60754:2)60753:2)60751:1)60748:1,Switzerland/GE-ETHZ-350206/2020|OE997322.1|2020-10-30:2,((Switzerland/GR-ETHZ-440032/2021|OE997568.1|2021-01-01:1,Germany/TH-RKI-I-011826/2021|EPI_ISL_1141957|2021-01-28:1,(Switzerland/GR-ETHZ-490486/2021|OE997670.1|2021-02-06:5,Switzerland/GR-SNRCI-32961384/2021|FR992615.1|21-01-12:1)60757:2,Germany/NW-RKI-I-055802/2021|EPI_ISL_1439383|2021-03-17:2,((Switzerland/ZH-ETHZ-460241/2021|OU009704.1|2021-01-18:0,Switzerland/ZH-ETHZ-461058/2021|OU009814.1|2021-01-18:1)60759:1,Switzerland/ZH-ETHZ-500253/2021|OU011546.1|2021-02-16:0,Switzerland/ZH-ETHZ-510357/2021|OU011684.1|2021-02-22:0,Switzerland/ZH-ETHZ-490534/2021|OU011335.1|2021-02-07:0,Switzerland/ZH-ETHZ-471156/2021|OU010090.1|2021-01-27:0)60758:2)60756:1,(Switzerland/SO-ETHZ-481080/2021|OU000070.1|2021-02-01:1,Switzerland/SO-ETHZ-481073/2021|OU000071.1|2021-02-01:0,Switzerland/SO-ETHZ-481075/2021|OU000066.1|2021-02-01:0)60760:1,Switzerland/BE-ETHZ-560906/2020|EPI_ISL_1682363|2020-12-29:1,Switzerland/BL-ETHZ-580827/2020|EPI_ISL_1749778|2020-12-28:2,Switzerland/BS-ETHZ-580849/2020|EPI_ISL_1750669|2020-12-28:0)60755:2,(Switzerland/VD-ETHZ-481583/2021|OU008114.1|2021-01-05:1,((Switzerland/VS-32983247/2021|FR992730.1|21-01-14:1,Switzerland/VS-32955603/2021|FR992709.1|21-01-11:1,Switzerland/un-32997766/2021|FR993132.1|21-01-18:0,Switzerland/un-32967630/2021|FR993115.1|21-01-14:0,Switzerland/GE-33011930/2021|FR991127.1|21-01-19:0)60763:1,(Switzerland/VS-33009502/2021|FR992739.1|21-01-14:1,(Switzerland/SO-ETHZ-480589/2021|OU000036.1|2021-02-03:1,Switzerland/SO-ETHZ-490414/2021|OU000136.1|2021-02-05:1,Switzerland/SO-ETHZ-491022/2021|OU000180.1|2021-02-11:0,Switzerland/SO-ETHZ-480590/2021|OU000045.1|2021-02-03:0,Switzerland/SO-ETHZ-480389/2021|OU000019.1|2021-02-02:0)60765:1)60764:3,(Switzerland/GE-32931711/2021|FR990766.1|21-01-11:0,Switzerland/un-33144568/2021|FR993189.1|21-02-02:0,Switzerland/un-32842747/2020|FR993100.1|20-12-31:0,Switzerland/un-32932190/2021|FR993093.1|21-01-11:0,Switzerland/VS-32814692/2020|FR992707.1|20-12-27:0,Switzerland/GE-33132875/2021|FR991599.1|21-02-01:0,Switzerland/GE-33080330/2021|FR991357.1|21-01-25:0,Switzerland/GE-33080154/2021|FR991353.1|21-01-25:0,Switzerland/GE-32928105/2021|FR990757.1|21-01-11:0,Switzerland/GE-ETHZ-471009/2021|OE997432.1|2021-01-27:0)60766:1,Switzerland/VS-ETHZ-481535/2021|OU008554.1|2021-01-05:0,Switzerland/VS-33032264/2021|FR992788.1|21-01-18:0,Switzerland/GE-33225176/2021|FR991841.1|21-02-09:0,Switzerland/GE-33225187/2021|FR991830.1|21-02-09:0,Switzerland/GE-33211392/2021|FR991749.1|21-02-08:0,Switzerland/GE-32968430/2021|FR990933.1|21-01-14:0,Switzerland/GE-32956607/2021|FR990902.1|21-01-13:0)60762:1,(Switzerland/NE-ETHZ-470740/2021|OE998163.1|2021-01-25:0,Switzerland/NE-ETHZ-460189/2021|OE998133.1|2021-01-15:1)60767:1,Switzerland/VD-ETHZ-501143/2020|OU008219.1|2020-11-07:1)60761:1,(Switzerland/SO-ETHZ-450945/2021|OE999663.1|2021-01-10:1,Switzerland/SO-ETHZ-580580/2020|EPI_ISL_1750846|2020-12-18:1,Switzerland/SO-ETHZ-450944/2021|OE999668.1|2021-01-10:0,Switzerland/BE-ETHZ-560750/2020|EPI_ISL_1682369|2020-12-23:0,Switzerland/SO-ETHZ-450826/2021|OE999630.1|2021-01-09:0,Switzerland/SO-ETHZ-460882/2021|OE999781.1|2021-01-16:0,Switzerland/SO-ETHZ-440219/2021|OE999460.1|2021-01-04:0)60768:3,(Switzerland/ZH-ETHZ-580901/2020|EPI_ISL_1750910|2020-12-29:4,Luxembourg/LNS6089486/2020|EPI_ISL_744356|2020-11-26:0,Luxembourg/LNS0655881/2020|EPI_ISL_770942|2020-11-30:0,Luxembourg/LNS5580084/2020|EPI_ISL_744256|2020-11-18:0)60769:1,(Switzerland/VD-ETHZ-470867/2021|OU008024.1|2021-01-25:0,(Switzerland/GE-33308275/2021|FR992312.1|21-02-17:3,Switzerland/VD-ETHZ-480239/2021|OU008050.1|2021-01-31:0,Switzerland/GE-33221760/2021|FR991816.1|21-02-09:0,Switzerland/GE-33110772/2021|FR991465.1|21-01-29:0,Switzerland/GE-33111987/2021|FR991461.1|21-01-29:0,Switzerland/GE-33098953/2021|FR991421.1|21-01-27:0,Switzerland/GE-33060162/2021|FR991285.1|21-01-24:0,Switzerland/GE-33048695/2021|FR991221.1|21-01-22:0)60771:1)60770:3,(((Switzerland/BL-ETHZ-461543/2021|OE996067.1|2021-01-21:1,Switzerland/BL-ETHZ-480313/2021|OE996226.1|2021-02-01:0)60774:1,Switzerland/BL-ETHZ-481265/2021|OE996365.1|2021-01-03:1,Switzerland/BL-ETHZ-560507/2020|EPI_ISL_1682583|2020-12-16:1,(Switzerland/BS-ETHZ-560923/2020|EPI_ISL_1682600|2020-12-30:0,Switzerland/BL-ETHZ-560724/2020|EPI_ISL_1682404|2020-12-23:0)60775:1,Switzerland/BL-ETHZ-470021/2021|OE996074.1|2021-01-18:0,Switzerland/SO-ETHZ-580844/2020|EPI_ISL_1750876|2020-12-28:0,Switzerland/BL-ETHZ-560510/2020|EPI_ISL_1682504|2020-12-16:0,Switzerland/BE-ETHZ-451117/2021|OD999332.1|2021-01-11:0,Switzerland/BL-ETHZ-461424/2021|OE996042.1|2021-01-18:0,Switzerland/BL-ETHZ-460284/2021|OE995954.1|2021-01-19:0,Switzerland/SO-ETHZ-430913/2020|OE999392.1|2020-12-26:0,Switzerland/BL-ETHZ-470881/2021|OE996144.1|2021-01-25:0)60773:1,((Belgium/UGent-1361/2021|EPI_ISL_1073878|2021-01-19:1,(Luxembourg/LNS3443961/2021|EPI_ISL_1383312|2021-01-26:1,Luxembourg/LNS1059766/2021|EPI_ISL_1383303|2021-01-25:1,Luxembourg/LNS0151663/2021|EPI_ISL_1383257|2021-01-20:0,Luxembourg/LNS9859474/2021|EPI_ISL_1383299|2021-01-24:0,Luxembourg/LNS0637578/2021|EPI_ISL_1383305|2021-01-25:0)60778:1)60777:1,(Portugal/PT4450/2021|EPI_ISL_1399519|2021-03-07:1,Portugal/PT4451/2021|EPI_ISL_1399520|2021-03-07:0,Portugal/PT4455/2021|EPI_ISL_1399522|2021-03-08:0)60779:4)60776:1,Switzerland/GE-32801358/2020|FR990568.1|20-12-25:1,Switzerland/NE-ETHZ-550679/2020|EPI_ISL_1597995|2020-12-13:1,Switzerland/AG-ETHZ-571304/2020|EPI_ISL_1659224|2020-12-19:1,Switzerland/NE-PMI-2102-0802/2021|EPI_ISL_935002|2021-01-11:1)60772:1,(Switzerland/BE-ETHZ-450112/2021|OD999199.1|2021-01-12:0,(Switzerland/BE-ETHZ-460360/2021|OD999440.1|2021-01-21:0,Switzerland/BE-ETHZ-460361/2021|OD999439.1|2021-01-21:1)60781:1)60780:2,(Switzerland/BE-ETHZ-461589/2021|OD999587.1|2021-01-21:1,Switzerland/BE-ETHZ-461475/2021|OD999573.1|2021-01-19:1,Switzerland/SO-ETHZ-471457/2021|OE999972.1|21-01-28:0,Switzerland/BE-ETHZ-461591/2021|OD999585.1|2021-01-21:0)60782:2,Switzerland/GE-ETHZ-501371/2020|OE997431.1|2020-11-09:7,Switzerland/VD-ETHZ-500185/2021|OU008153.1|2021-02-14:1,((Switzerland/SZ-ETHZ-451344/2021|OU007061.1|2021-01-08:1,Switzerland/SZ-ETHZ-450678/2021|OU007031.1|2021-01-08:2)60784:2,Switzerland/SO-ETHZ-430121/2020|OE999310.1|2020-12-25:1,Switzerland/UN-ETHZ-521439/2020|OU007693.1|2020-12-01:0,Switzerland/BE-ETHZ-571355/2020|EPI_ISL_1659287|2020-12-20:0,Switzerland/BE-ETHZ-550692/2020|EPI_ISL_1598911|2020-12-13:0,Switzerland/SZ-ETHZ-521620/2020|OU007274.1|2020-12-03:0)60783:1,Switzerland/BE-ETHZ-410902/2020|OD997078.1|2020-11-30:1,Luxembourg/LNS7579436/2020|EPI_ISL_744589|2020-11-05:1,(Switzerland/GE-33035275/2021|FR991204.1|21-01-21:0,(France/ARA-CHUGA-1013247356/2021|EPI_ISL_1265622|2021-01-29:0,France/ARA-HCL021022803301/2021|EPI_ISL_1181960|2021-01-29:0)60786:3)60785:1,Switzerland/GE-ETHZ-530442/2020|EPI_ISL_1360896|2020-11-03:1,(Switzerland/GE-ETHZ-530196/2020|EPI_ISL_1360882|2020-11-12:0,(France/ARA-HCL021027772901/2021|EPI_ISL_1201806|2021-02-05:1,France/ARA-HCL021019301801/2021|EPI_ISL_1166026|2021-01-27:0,Switzerland/UN-33098839/2021|FR992641.1|21-01-27:0,Switzerland/GE-33165051/2021|FR991618.1|21-02-02:0,Switzerland/GE-32964003/2021|FR990918.1|21-01-14:0)60788:1)60787:1,Switzerland/GE-ETHZ-530748/2020|EPI_ISL_1360877|2020-11-11:1,(France/ARA-HCL021023696101/2021|EPI_ISL_1360022|2021-01-19:1,France/ARA-HCL021023709401/2021|EPI_ISL_1359982|2021-01-21:2,France/ARA-HCL021023700601/2021|EPI_ISL_1360005|2021-01-13:0,France/ARA-HCL021023692001/2020|EPI_ISL_1359992|2020-11-05:0)60789:3,(France/ARA-HCL021042828101/2021|EPI_ISL_1312912|2021-03-02:3,(cov-100001598508|HG993848.1|21-02-13:1,cov-100001591927|HG993796.1|21-02-13:1,Belgium/AZDelta10463-2102M/2021|EPI_ISL_954774|2021-02-01:0,Belgium/UGent-1858/2021|EPI_ISL_1109806|2021-02-03:0)60791:2,France/ARA-HCL990000256848/2021|EPI_ISL_1526555|2021-03-23:3)60790:2,Switzerland/GE-ETHZ-530750/2020|EPI_ISL_1360902|2020-11-11:1,((France/GES-HMN-21032190782/2021|EPI_ISL_1754320|2021-03-16:0,(France/GES-HMN-21032180363/2021|EPI_ISL_1707780|2021-03-16:4,Belgium/CHUNamur13293332/2021|EPI_ISL_1620795|2021-03-28:0)60794:1)60793:2,France/ARA-HCL021009318701/2021|EPI_ISL_1371762|2021-01-14:0,Switzerland/un-32848625/2021|FR993098.1|21-01-01:0)60792:2,Switzerland/BE-ETHZ-531204/2020|EPI_ISL_1408605|2020-11-01:5,Switzerland/BE-ETHZ-520470/2020|EPI_ISL_1408583|2020-11-23:1,Switzerland/GE-32798092/2020|FR990557.1|20-12-24:4,Switzerland/GE-32759904/2021|FR990548.1|21-01-21:3,Switzerland/BE-ETHZ-350083/2020|EPI_ISL_1496388|2020-11-04:1,Switzerland/BE-ETHZ-550627/2020|EPI_ISL_1598036|2020-12-09:2,(Switzerland/BE-ETHZ-431590/2020|OD999040.1|2020-12-31:1,(Switzerland/BE-ETHZ-461477/2021|OD999571.1|2021-01-19:1,Switzerland/BE-ETHZ-500668/2021|OD999957.1|2021-02-13:2,Switzerland/BE-ETHZ-471051/2021|OD999672.1|2021-01-26:0,Switzerland/BE-ETHZ-470418/2021|OD999644.1|2021-01-28:0,Switzerland/BE-ETHZ-481155/2021|OD999768.1|2021-02-02:0)60796:1,Switzerland/BE-ETHZ-441033/2021|OD999194.1|2021-01-05:0,Switzerland/BE-ETHZ-441030/2021|OD999197.1|2021-01-05:0,Switzerland/BE-ETHZ-440715/2021|OD999154.1|2021-01-03:0)60795:1,(Switzerland/SO-ETHZ-451475/2021|OE999712.1|2021-01-11:1,(Guadeloupe/IPP02969/2021|EPI_ISL_1013425|2021-01-28:1,France/un-21012280507/2021|EPI_ISL_981542|2021-01-26:1,Switzerland/GE-33066902/2021|FR991296.1|21-01-22:0,(Switzerland/GE-32997329/2021|FR991073.1|21-01-18:0,Switzerland/GE-33009198/2021|FR991106.1|21-01-19:0)60799:1)60798:1,Switzerland/SO-ETHZ-450817/2021|OE999633.1|2021-01-09:0,Switzerland/SO-ETHZ-440236/2021|OE999461.1|2021-01-04:1,Switzerland/SO-ETHZ-440218/2021|OE999457.1|2021-01-04:1,Switzerland/SO-ETHZ-450519/2021|OE999606.1|2021-01-08:1,Switzerland/ZH-ETHZ-450393/2021|OU009522.1|2021-01-11:1)60797:2,(Switzerland/BE-ETHZ-550015/2020|EPI_ISL_1598886|2020-12-07:2,Switzerland/BL-ETHZ-520188/2020|OE996831.1|2020-11-25:1,(Switzerland/GE-32983100/2021|FR990979.1|21-01-15:1,Switzerland/GE-32960106/2021|FR990896.1|21-01-14:5)60801:1,Switzerland/GE-ETHZ-370001/2020|OE997338.1|2020-11-11:1,Switzerland/GE-HUG-18268/2020|EPI_ISL_708315|2020-10-30:2,(Switzerland/ZH-ETHZ-501192/2020|OU011625.1|2020-11-07:1,Switzerland/GE-ETHZ-520439/2020|EPI_ISL_1407687|2020-11-23:2)60802:1,(Switzerland/SO-ETHZ-560935/2020|EPI_ISL_1682738|2020-12-30:0,Switzerland/AG-ETHZ-430944/2020|OD997544.1|2020-12-27:1)60803:1,Finland/838/2021|EPI_ISL_1842506|2021-02-01:2,Switzerland/SZ-ETHZ-560066/2020|EPI_ISL_2307905|2020-12-16:1,Switzerland/BE-ETHZ-410560/2020|OD998879.1|2020-11-26:1,Switzerland/BE-ETHZ-410796/2020|OD998889.1|2020-12-14:0,Switzerland/BE-ETHZ-560801/2020|EPI_ISL_1682341|2020-12-24:0,Switzerland/BE-ETHZ-350086/2020|EPI_ISL_1496419|2020-11-04:0,Switzerland/BE-ETHZ-530189/2020|EPI_ISL_1360544|2020-11-12:0)60800:1,((Switzerland/BE-ETHZ-461395/2021|OD999562.1|2021-01-16:3,Switzerland/BE-ETHZ-460322/2021|OD999437.1|2021-01-20:1,Switzerland/BL-ETHZ-460846/2021|OE995995.1|2021-01-16:0,Switzerland/BL-UHB-001-31-382738/2021|EPI_ISL_1388240|2021-01-16:0)60805:1,Switzerland/BE-ETHZ-481539/2021|OD999813.1|2021-01-05:2,Switzerland/BE-ETHZ-560540/2020|EPI_ISL_1682337|2020-12-16:1,Switzerland/SO-ETHZ-560722/2020|EPI_ISL_1682734|2020-12-23:0,Switzerland/SO-ETHZ-570653/2020|EPI_ISL_1658489|2020-12-28:0,Switzerland/BE-ETHZ-551318/2020|EPI_ISL_1496453|2020-12-14:0,Switzerland/BE-ETHZ-551403/2020|EPI_ISL_1496450|2020-12-14:0,Switzerland/BE-ETHZ-481485/2021|OD999797.1|2021-01-04:0)60804:1,((Switzerland/SO-ETHZ-520717/2020|EPI_ISL_1408771|2020-11-28:0,(Switzerland/NE-ETHZ-460233/2021|OE998145.1|2021-01-18:0,(Switzerland/NE-ETHZ-450856/2021|OE998117.1|2021-01-10:1,Switzerland/NE-ETHZ-460243/2021|OE998139.1|2021-01-18:1,Switzerland/GE-32920153/2021|FR990711.1|21-01-09:0)60809:1)60808:1,Switzerland/SO-ETHZ-550482/2020|EPI_ISL_1599034|2020-12-07:2)60807:2,Switzerland/NE-ETHZ-460137/2021|OE998132.1|2021-01-18:7,Switzerland/GR-ETHZ-500025/2020|OE997692.1|2020-11-02:0,Switzerland/BL-ETHZ-550527/2020|EPI_ISL_1598962|2020-12-08:0)60806:1,(Switzerland/BE-ETHZ-450814/2021|OD999277.1|2021-01-09:0,Switzerland/BE-ETHZ-521360/2020|OE995221.1|2020-11-30:1,Switzerland/BE-ETHZ-520440/2020|EPI_ISL_1408521|2020-11-23:1)60810:1,(France/ARA-1257074/2020|EPI_ISL_1190774|2020-12-28:1,Switzerland/GE-32946430/2021|FR990851.1|21-01-12:4,Switzerland/GE-32845954/2020|FR990634.1|20-12-31:0,Switzerland/GE-32942913/2021|FR990849.1|21-01-12:0,Switzerland/GE-32842982/2020|FR990615.1|20-12-31:0)60811:1,France/PAC-HCL021019103101/2021|EPI_ISL_1220126|2021-01-29:4,(Switzerland/BE-ETHZ-531500/2020|EPI_ISL_1360650|2020-11-12:2,Switzerland/GE-ETHZ-531516/2020|EPI_ISL_1360886|2020-11-13:0)60812:2,(Switzerland/GE-32803817/2020|FR990579.1|20-12-25:2,(Switzerland/VD-ETHZ-441086/2021|OU007875.1|2021-01-06:0,(Switzerland/VD-ETHZ-460959/2021|OU007953.1|2021-01-17:1,Switzerland/VD-ETHZ-441077/2021|OU007864.1|2021-01-06:0)60815:2)60814:2)60813:2,Switzerland/GE-32834116/2020|FR990612.1|20-12-30:4,Switzerland/VD-GEN3673/2021|EPI_ISL_1369416|2021-03-12:11,(Switzerland/SO-ETHZ-440751/2021|OE999515.1|2021-01-03:1,(France/IDF-HMN-21032050325/2021|EPI_ISL_1696151|2021-03-02:1,France/BFC-HMN-21032040467/2021|EPI_ISL_1696038|2021-03-02:0,France/BFC-HMN-21032040453/2021|EPI_ISL_1696032|2021-03-02:0)60817:3)60816:3,Switzerland/BE-ETHZ-560571/2020|EPI_ISL_1682360|2020-12-17:4,Switzerland/GE-ETHZ-530528/2020|EPI_ISL_1760938|2020-11-10:1,France/BFC-HMN-21042010819/2021|EPI_ISL_1755166|2021-03-30:5,Switzerland/ZH-ETHZ-580864/2020|EPI_ISL_1750933|2020-12-28:1,England/ALDP-B6249C/2020|OB997762.1|2020-11-08:1,Switzerland/NE-ETHZ-430295/2020|OE998040.1|2020-12-27:7,(Switzerland/VD-ETHZ-501486/2020|OU008230.1|2020-11-09:0,Switzerland/VD-ETHZ-520578/2020|EPI_ISL_1408825|2020-11-23:0,Switzerland/VD-ETHZ-501489/2020|OU008232.1|2020-11-09:0,Switzerland/VD-ETHZ-501490/2020|OU008234.1|2020-11-09:0,Switzerland/VD-ETHZ-410553/2020|OU007835.1|2020-11-26:0)60818:2,(Switzerland/GE-ETHZ-350137/2020|EPI_ISL_1496532|2020-11-02:0,Switzerland/GE-ETHZ-530550/2020|EPI_ISL_1360889|2020-11-09:0)60819:1,Switzerland/AG-ETHZ-580774/2020|EPI_ISL_1749741|2020-12-24:0,Switzerland/BL-ETHZ-580810/2020|EPI_ISL_1750789|2020-12-28:0,England/ALDP-B5B01A/2020|OB996776.1|2020-11-08:0,Austria/CeMM7108/2020|EPI_ISL_1671136|2020-11-04:0,Switzerland/BE-ETHZ-520889/2020|EPI_ISL_1408560|2020-12-02:0,Switzerland/ZH-ETHZ-531252/2020|EPI_ISL_1407662|2020-11-07:0,Switzerland/BE-ETHZ-520887/2020|EPI_ISL_1407590|2020-12-02:0,Switzerland/GE-ETHZ-530445/2020|EPI_ISL_1360884|2020-11-03:0,Germany/BW-RKI-I-048076/2021|EPI_ISL_1355502|2021-01-11:0,Switzerland/BE-ETHZ-521367/2020|OE995219.1|2020-11-30:0,Switzerland/BE-ETHZ-440424/2021|OD999093.1|2021-01-01:0,Switzerland/GE-ETHZ-340103/2020|OE997311.1|2020-10-26:0,France/PAC-IHUCOVID-2711/2020|EPI_ISL_804567|2020-10-29:0,Switzerland/BE-ETHZ-431243/2020|OD999008.1|2020-12-27:0)60718:2)60717:1,((FrenchGuiana/IPP02903/2021|EPI_ISL_1001426|2021-01-26:0,(FrenchGuiana/IPP02901/2021|EPI_ISL_1001445|2021-01-25:0,FrenchGuiana/IPP02908/2021|EPI_ISL_1001446|2021-01-25:0)60822:1)60821:1,FrenchGuiana/IPP02875/2021|EPI_ISL_1001420|2021-01-26:3,FrenchGuiana/IPP02920/2021|EPI_ISL_1013440|2021-01-21:1,FrenchGuiana/IPP02896/2021|EPI_ISL_1001443|2021-01-25:0,FrenchGuiana/IPP02891/2021|EPI_ISL_1001423|2021-01-26:0,FrenchGuiana/IPP01926/2021|EPI_ISL_954099|2021-01-19:0)60820:5,(France/PAC-MEPHI-2057/2020|EPI_ISL_644486|2020-09-02:1,((Switzerland/ZH-SNRCI-7533/2020|FR993497.1|20-11-16:0,(Switzerland/SO-ETHZ-501336/2020|OU000337.1|2020-11-08:2,Switzerland/AG-ETHZ-510043/2020|OD998355.1|2020-11-17:0,Switzerland/SO-ETHZ-501342/2020|OU000331.1|2020-11-08:0)60826:1,((Germany/SN-RKI-I-020374/2021|EPI_ISL_1150537|2021-02-02:0,(Germany/SN-RKI-I-020537/2021|EPI_ISL_1150700|2021-02-02:0,Germany/SN-RKI-I-020423/2021|EPI_ISL_1150586|2021-02-02:0)60829:1)60828:2,Germany/BY-RKI-I-025571/2021|EPI_ISL_1155754|2021-02-17:2,Germany/BY-RKI-I-041938/2021|EPI_ISL_1349126|2021-02-15:1,(Germany/BY-RKI-I-049808/2021|EPI_ISL_1357234|2021-02-19:0,(Germany/BY-RKI-I-021131/2021|EPI_ISL_1151295|2021-02-11:0,Germany/BY-RKI-I-021329/2021|EPI_ISL_1151494|2021-02-11:0)60831:1)60830:3,Germany/BY-RKI-I-022863/2021|EPI_ISL_1153029|2021-02-16:0,Germany/BY-RKI-I-049811/2021|EPI_ISL_1357237|2021-02-15:0,Germany/BY-RKI-I-049786/2021|EPI_ISL_1357212|2021-02-25:0,Germany/BY-RKI-I-041887/2021|EPI_ISL_1349064|2021-02-08:0,Germany/SN-RKI-I-020408/2021|EPI_ISL_1150571|2021-02-02:0,Germany/BY-RKI-I-013783/2021|EPI_ISL_1143919|2021-02-02:0)60827:4,(Germany/BY-MVP-000001776/2020|EPI_ISL_1751449|2020-12-29:2,Germany/BY-MVP-000002462/2020|EPI_ISL_1751091|2020-11-15:2)60832:2,Germany/BY-MVP-000002090/2020|EPI_ISL_2094562|2020-12-10:4,(Germany/BY-MVP-000002954/2021|EPI_ISL_2094586|2021-01-01:1,Germany/BW-RKI-I-011990/2021|EPI_ISL_1142121|2021-02-04:3,Germany/BY-MVP-000002559/2020|EPI_ISL_2094561|2020-12-23:0)60833:1,Switzerland/AG-ETHZ-551453/2020|EPI_ISL_1496086|2020-12-15:3)60825:2,France/PAC-MEPHI-2166/2020|EPI_ISL_644520|2020-09-29:3)60824:1)60823:1,(Finland/24SS6E1/2020|EPI_ISL_759839|2020-09-24:1,Finland/13SS15B9/2020|EPI_ISL_737234|2020-09-13:1,(Finland/20SS11G9/2020|EPI_ISL_757372|2020-09-20:0,Finland/S11G9/2020|EPI_ISL_732630|2020-09-20:0)60835:1,Finland/9SS15B11/2020|EPI_ISL_755966|2020-09-10:0,Finland/22SS11D1/2020|EPI_ISL_757387|2020-09-22:0,Finland/S11BD1/2020|EPI_ISL_732627|2020-09-22:0)60834:3,France/PAC-IHU-1388/2020|EPI_ISL_569150|2020-08-10:0,IHUCOVID-1388|LR881856.1|?:0,France/PAC-MEPHI-2014/2020|EPI_ISL_644474|2020-08-28:0)60565:1,(France/PAC-IHU-1414/2020|EPI_ISL_569156|2020-08-10:0,IHUCOVID-1426|LR881855.1|?:0,France/PAC-IHU-1426/2020|EPI_ISL_569160|2020-08-10:0)60836:2,(Switzerland/VD-ETHZ-321391/2020|EPI_ISL_603632|2020-10-13:0,321391|LR962929.1|20-10-13:0)60837:1,(Belgium/rega-0915952/2020|EPI_ISL_734942|2020-09-15:0,Belgium/rega-0801928/2020|EPI_ISL_734870|2020-09-08:0)60838:1,(Italy/CAM-TIGEM-1901/2020|EPI_ISL_1049475|2021:0,Italy/CAM-TIGEM-1767/2020|EPI_ISL_1049443|2021:0)60839:1,(France/PAC-IHU-1575/2020|EPI_ISL_569208|2020-09-08:0,France/PAC-IHU-1591/2020|EPI_ISL_569220|2020-09-10:0)60840:1,(IHUCOVID-1427|LR881745.1|?:0,France/PAC-IHU-1427/2020|EPI_ISL_569161|2020-08-10:0)60841:1,(IHUCOVID-1138|LR881662.1|?:0,France/PAC-IHU-1138/2020|EPI_ISL_569058|2020-08-07:0)60842:1,(England/CAMC-A6503C/2020|OB984439.1|2020-10-11:0,England/PHEC-14A25E/2020|20-10-20:0,England/PHEC-1491F8/2020|20-10-18:0)60843:1,(IHUCOVID-1529|LR881773.1|?:0,France/PAC-IHU-1529/2020|EPI_ISL_569191|2020-08-13:0)60844:1,(Denmark/DCGC-7469/2020|EPI_ISL_619376|2020-10-12:0,Denmark/DCGC-7680/2020|EPI_ISL_618619|2020-10-19:0)60845:1,(Italy/CAM-TIGEM-1699/2020|EPI_ISL_960625|2020-12-17:0,Italy/CAM-TIGEM-1700/2020|EPI_ISL_960537|2020-12-17:0,Italy/CAM-TIGEM-1798/2020|EPI_ISL_1049456|2021:0)60846:3,(Belgium/ULG-11356/2020|EPI_ISL_872100|2020-12-23:0,Belgium/ULG-11357/2020|EPI_ISL_872101|2020-12-18:0)60847:1,(France/PAC-IHUCOVID-1149/2020|EPI_ISL_896126|2020-08-07:0,IHUCOVID-1488|LR881758.1|?:0,France/PAC-IHU-1488/2020|EPI_ISL_569179|2020-08-11:0)60848:1,(IHUCOVID-1349|LR881723.1|?:0,France/PAC-IHU-1349/2020|EPI_ISL_569133|2020-08-19:0)60849:1,(IHUCOVID-0986|LR881642.1|?:0,France/PAC-IHU-0986/2020|EPI_ISL_569032|2020-08-09:0)60850:1,(England/LOND-12628C3/2020|20-10-09:0,England/MILK-ACED2B/2020|OB987036.1|2020-10-21:0,England/MILK-ACECB5/2020|OB987014.1|2020-10-21:0)60851:1,(England/QEUH-96F84A/2020|OA967819.1|2020-08-17:0,England/QEUH-96F060/2020|OA967760.1|2020-08-17:0)60852:1,(Switzerland/260145/2020|LR882451.1|20-08-25:0,Switzerland/VD-ETHZ-260145/2020|EPI_ISL_539441|2020-08-25:0)60853:1,(France/PAC-IHU-1410/2020|EPI_ISL_569155|2020-08-10:0,IHUCOVID-1410|LR881740.1|?:0,IHUCOVID-1390|LR881738.1|?:0,IHUCOVID-1377|LR881735.1|?:0,France/PAC-IHU-1429/2020|EPI_ISL_569163|2020-08-10:0,France/PAC-IHU-1390/2020|EPI_ISL_569151|2020-08-10:0,France/PAC-IHU-1377/2020|EPI_ISL_569146|2020-08-08:0)60854:1,(Luxembourg/LNS8701673/2020|EPI_ISL_744794|2020-10-24:0,Luxembourg/LNS5301713/2020|EPI_ISL_744213|2020-10-23:0,Luxembourg/LNS4957650/2020|EPI_ISL_744164|2020-10-31:0,Luxembourg/LNS8064090/2020|EPI_ISL_744675|2020-11-01:0,Luxembourg/LNS2098672/2020|EPI_ISL_740060|2020-10-31:0,Luxembourg/LNS2074154/2020|EPI_ISL_740054|2020-10-26:0,Luxembourg/LNS9600094/2020|EPI_ISL_744947|2020-11-02:0,Luxembourg/LNS0479136/2020|EPI_ISL_739784|2020-10-24:0,Luxembourg/LNS0254753/2020|EPI_ISL_739743|2020-11-01:0,Luxembourg/LNS9095238/2020|EPI_ISL_744848|2020-10-31:0,Luxembourg/LNS7409231/2020|EPI_ISL_744567|2020-11-02:0,Luxembourg/LNS5242152/2020|EPI_ISL_744208|2020-11-06:0,Luxembourg/LNS7350759/2020|EPI_ISL_744556|2020-11-01:0,Luxembourg/LNS4470394/2020|EPI_ISL_740477|2020-11-01:0)60855:1,(Italy/CAM-COTUGNO-11259/2020|EPI_ISL_855613|2020-12-21:0,Italy/CAM-TIGEM-1038/2020|EPI_ISL_837321|2020-12-21:0)60856:4,(Germany/NW-RKI-I-010103/2020|EPI_ISL_1140228|2020-09-10:0,Germany/NW-HHU-350/2020|EPI_ISL_666637|2020-09-10:0)60857:1,(Denmark/DCGC-5724/2020|EPI_ISL_621229|2020-09-21:0,Denmark/DCGC-35280/2020|EPI_ISL_926420|2020-09-21:0)60858:1,(Denmark/DCGC-8645/2020|EPI_ISL_625752|2020-10-26:0,Denmark/DCGC-8313/2020|EPI_ISL_617305|2020-10-26:0,Denmark/DCGC-11800/2020|EPI_ISL_671145|2020-10-26:0)60859:2,(Luxembourg/LNS3112898/2020|EPI_ISL_740248|2020-11-05:0,Luxembourg/LNS4612590/2020|EPI_ISL_740508|2020-11-05:0,Belgium/ULG-10575/2020|EPI_ISL_626319|2020-10-23:0)60860:2,(Italy/CAM-TIGEM-229/2020|EPI_ISL_776897|2020-10-26:0,Italy/CAM-TIGEM-239/2020|EPI_ISL_776898|2020-10-26:0)60861:1,(France/PAC-IHUCOVID-1160/2020|EPI_ISL_900095|2020-08-12:0,France/PAC-IHU-1160/2020|EPI_ISL_569065|2020-08-12:0)60862:1,(Italy/CAM-TIGEM-3460/2021|EPI_ISL_1173341|2021:0,Italy/CAM-TIGEM-3466/2021|EPI_ISL_1173347|2021:0)60863:4,(France/IDF_HB_112010089608/2020|EPI_ISL_1296405|2020-10-22:0,France/IDF_HB_112010080108/2020|EPI_ISL_940487|2020-10-20:0)60864:2,(Switzerland/BE-ETHZ-531194/2020|EPI_ISL_1408470|2020-11-01:0,Switzerland/SG-ETHZ-530533/2020|EPI_ISL_1361015|2020-11-09:0)60865:2,(Switzerland/NE-ETHZ-530678/2020|EPI_ISL_1360993|2020-11-11:0,Switzerland/BE-ETHZ-360131/2020|EPI_ISL_1496441|2020-11-06:0,Switzerland/BE-ETHZ-360086/2020|OD998622.1|2020-11-08:0,Switzerland/NE-ETHZ-530679/2020|EPI_ISL_1360981|2020-11-11:0)60866:3,(Germany/BW-FR0974/2020|EPI_ISL_1588648|2020-12-07:0,Germany/BW-FR0988/2020|EPI_ISL_1588662|2020-12-14:0)60867:2,(IHUCOVID-1189|LR881836.1|?:0,France/PAC-IHU-1189/2020|EPI_ISL_569079|2020-08-17:0)60868:1,(IHUCOVID-1207|LR881689.1|?:0,France/PAC-IHU-1207/2020|EPI_ISL_569085|2020-08-17:0)60869:1,(IHUCOVID-1179|LR881685.1|?:0,France/PAC-IHU-1179/2020|EPI_ISL_569078|2020-08-15:0)60870:1,(IHUCOVID-1157|LR881671.1|?:0,France/PAC-IHU-1157/2020|EPI_ISL_569063|2020-08-08:0)60871:1,(IHUCOVID-1054|LR881656.1|?:0,France/PAC-IHU-1054/2020|EPI_ISL_569041|2020-08-04:0)60872:1,(France/PAC-IHU-2812_Nano1/2020|EPI_ISL_2286031|2020-07:0,France/PAC-IHU-2812-Nano1/2020|EPI_ISL_1656552|2020-07:0)60873:1,(England/PHEC-1491BC/2020|20-10-17:0,England/204262885/2020|EPI_ISL_603209|2020-10-14:0,England/204262884/2020|EPI_ISL_603208|2020-10-14:0,England/204262881/2020|EPI_ISL_603207|2020-10-15:0,England/204221297/2020|EPI_ISL_603206|2020-10-12:0,England/PHEC-14A142/2020|20-10-17:0,England/MILK-A23137/2020|20-10-03:0,England/PHEC-148821/2020|20-10-15:0,England/PHEC-14884F/2020|20-10-14:0,England/PHEC-148812/2020|20-10-12:0,England/PHEC-148830/2020|20-10-14:0,England/PHEC-2382D/2020|20-10-11:0)60874:2,(France/PAC-IHU-1749_Illu2/2020|EPI_ISL_2286206|2020-09:0,France/PAC-MEPHI-1749/2020|EPI_ISL_644441|2020-09-18:0)60875:2,(Luxembourg/LNS6246495/2020|EPI_ISL_744389|2020-11-03:0,Luxembourg/LNS2552420/2020|EPI_ISL_740142|2020-11-04:0)60876:1,(CzechRepublic/NRL-1630/2021|EPI_ISL_1510349|2021-01-05:0,CzechRepublic/NRL-4330/2021|EPI_ISL_1492405|2021-02-14:0)60877:5,(France/ARA-100319/2020|EPI_ISL_732677|2020-11-03:1,((Switzerland/SO-ETHZ-531433/2020|EPI_ISL_1361106|2020-11-08:1,Switzerland/GE-ETHZ-580929/2020|EPI_ISL_1750652|2020-12-29:2,Switzerland/VD-ETHZ-300421/2020|EPI_ISL_603380|2020-09-29:0,Switzerland/300421/2020|LR898608.1|20-09-29:0)60880:6,Germany/BAV-PL-virotum_YPHQI/2020|EPI_ISL_1092016|2020-11-23:4)60879:1)60878:1,(Ireland/LH-NVRL-20IRL52380/2020|EPI_ISL_639896|2020-10-01:2,Ireland/WW-NVRL-AIIDV1271v1/2020|EPI_ISL_768757|2020-10-30:1)60881:2,Denmark/DCGC-57675/2020|EPI_ISL_1866175|2020-12-07:0,England/CAMC-B33081/2020|OC997036.1|2020-11-05:0,England/CAMC-B078BB/2020|OB992442.1|2020-10-30:0,England/CAMC-AEB06B/2020|OB988941.1|2020-10-25:0,England/CAMC-A82251/2020|OB986240.1|2020-10-12:0,England/MILK-A7C6A9/2020|OB983447.1|2020-10-15:0,England/MILK-A7CC5C/2020|OB983219.1|2020-10-16:0,England/MILK-A7A447/2020|OB982627.1|2020-10-15:0,England/MILK-A7C375/2020|OB982282.1|2020-10-15:0,England/MILK-A7AD79/2020|OB982254.1|2020-10-15:0,England/QEUH-9DA886/2020|OA999631.1|2020-09-21:0,England/MILK-A05EAD/2020|OA997825.1|2020-09-30:0,England/MILK-A44F54/2020|OA996775.1|2020-10-06:0,England/CAMC-A575E3/2020|OA995583.1|2020-10-09:0,England/QEUH-9B53EA/2020|OA994762.1|2020-09-03:0,England/QEUH-9B4E9F/2020|OA994560.1|2020-09-03:0,England/QEUH-9B4A8C/2020|OA994523.1|2020-09-03:0,England/QEUH-9B4A9B/2020|OA994522.1|2020-09-03:0,England/QEUH-9F7A41/2020|OA993564.1|2020-09-24:0,England/QEUH-9FABA5/2020|OA992521.1|2020-09-28:0,England/MILK-9E319E/2020|OA990749.1|2020-09-21:0,France/PAC-IHU-3950-Nano1/2020|EPI_ISL_1656551|2020-07:0,England/MILK-974FC5/2020|OA974591.1|2020-08-20:0,England/MILK-99A381/2020|OA972497.1|2020-08-29:0,England/MILK-9932F4/2020|OA974344.1|2020-08-27:0,IHUCOVID-1431|LR881747.1|?:0,IHUCOVID-1428|LR881744.1|?:0,IHUCOVID-1357|LR881726.1|?:0,IHUCOVID-1337|LR881719.1|?:0,IHUCOVID-1267|LR881699.1|?:0,IHUCOVID-1191|LR881690.1|?:0,England/MILK-9C260F/2020|OA982167.1|2020-09-10:0,England/QEUH-95DCF8/2020|OA970934.1|2020-08-07:0,Switzerland/VD-ETHZ-340054/2020|EPI_ISL_1496639|2020-10-24:0,Norway/4097/2020|EPI_ISL_1490263|2020-10-02:0,Japan/PG-27361/2020|EPI_ISL_1431450|2020-10-10:0,Switzerland/ZH-ETHZ-520701/2020|EPI_ISL_1408883|2020-11-28:0,Switzerland/ZH-ETHZ-520910/2020|EPI_ISL_1408836|2020-12-02:0,Luxembourg/LNS2947433/2020|EPI_ISL_1384426|2020-12-01:0,Germany/SL-SU-30026099/2021|EPI_ISL_1367048|2021-02-26:0,Belgium/UGent-2820/2021|EPI_ISL_1334429|2021-01-26:0,Switzerland/ZH-ETHZ-510553/2020|OU011712.1|2020-11-16:0,Switzerland/BE-ETHZ-520026/2020|OE995178.1|2020-11-20:0,Italy/CAM-TIGEM-4746/2021|EPI_ISL_1254829|2021-01-17:0,Italy/CAM-TIGEM-3821/2021|EPI_ISL_1173674|2021:0,Italy/CAM-TIGEM-3496/2021|EPI_ISL_1173377|2021:0,Italy/CAM-TIGEM-3487/2021|EPI_ISL_1173368|2021:0,Italy/CAM-TIGEM-3929/2021|EPI_ISL_1173757|2021:0,Italy/CAM-TIGEM-3857/2021|EPI_ISL_1173708|2021:0,Italy/CAM-TIGEM-3174/2021|EPI_ISL_1176150|2021:0,Belgium/ULG-11176/2020|EPI_ISL_824812|2020-12-29:0,Switzerland/VD-ETHZ-310369/2020|EPI_ISL_603443|2020-10-08:0,Luxembourg/LNS7215500/2020|EPI_ISL_744537|2020-10-22:0,France/PAC-MEPHI-2173/2020|EPI_ISL_644522|2020-09-28:0,France/PAC-IHUCOVID-2616/2020|EPI_ISL_804532|2020-10-26:0,France/PAC-IHUCOVID-2596/2020|EPI_ISL_804527|2020-10-23:0,Denmark/DCGC-7705/2020|EPI_ISL_618573|2020-10-19:0,Luxembourg/LNS9890146/2020|EPI_ISL_745002|2020-10-19:0,France/PAC-IHU-1486/2020|EPI_ISL_569178|2020-08-11:0,Luxembourg/LNS4381225/2020|EPI_ISL_740461|2020-10-26:0,Luxembourg/LNS8803242/2020|EPI_ISL_744810|2020-11-12:0,France/PAC-IHU-1438/2020|EPI_ISL_569168|2020-08-10:0,France/PAC-IHU-1431/2020|EPI_ISL_569165|2020-08-10:0,France/PAC-IHU-1428/2020|EPI_ISL_569162|2020-08-10:0,Denmark/DCGC-5266/2020|EPI_ISL_615197|2020-09-14:0,France/ARA-NRC02726/2020|EPI_ISL_639987|2020-10-05:0,Denmark/DCGC-5262/2020|EPI_ISL_615193|2020-09-07:0,France/PAC-IHU-1407/2020|EPI_ISL_569154|2020-08-10:0,Denmark/DCGC-5261/2020|EPI_ISL_615192|2020-09-07:0,France/PAC-IHU-1405/2020|EPI_ISL_569153|2020-08-10:0,France/PAC-IHU-1387/2020|EPI_ISL_569149|2020-08-09:0,Denmark/DCGC-8293/2020|EPI_ISL_617302|2020-10-26:0,Denmark/DCGC-8292/2020|EPI_ISL_617297|2020-10-26:0,France/BRE-IPP11310/2020|EPI_ISL_754856|2020-09-16:0,Denmark/DCGC-8212/2020|EPI_ISL_617280|2020-10-26:0,Denmark/DCGC-4637/2020|EPI_ISL_621306|2020-09-21:0,Luxembourg/LNS5329793/2020|EPI_ISL_744219|2020-10-30:0,France/IDF_PSL_434/2020|EPI_ISL_1015300|2020-09-29:0,Denmark/DCGC-11370/2020|EPI_ISL_670870|2020-11-02:0,France/PAC-IHU-1191/2020|EPI_ISL_569080|2020-08-17:0,France/PAC-IHU-1173/2020|EPI_ISL_569075|2020-08-14:0,Denmark/DCGC-16710/2020|EPI_ISL_714928|2020-10-19:0,Germany/BW-UHB-42489700/2020|EPI_ISL_930878|2020-10-17:0,France/PAC-IHU-1124/2020|EPI_ISL_569052|2020-08-06:0,Germany/BW-ChVir23880/2021|EPI_ISL_1164550|2021-01-27:0,Germany/BW-ChVir23871/2021|EPI_ISL_1164541|2021-01-27:0,France/PAC-IHU-1011/2020|EPI_ISL_569033|2020-07-29:0,Germany/BW-ChVir23870/2021|EPI_ISL_1164540|2021-01-27:0,France/PAC-IHUCOVID-2459/2020|EPI_ISL_804492|2020-10-12:0,Denmark/DCGC-3523/2020|EPI_ISL_616314|2020-08-31:0,France/PAC-IHUCOVID-1019/2020|EPI_ISL_804483|2020-07-30:0,France/ARA-68373/2020|EPI_ISL_692768|2020-09-06:0,France/PAC-IHUCOVID-2816/2020|EPI_ISL_804475|2020-07-31:0,France/ARA-67612/2020|EPI_ISL_692764|2020-09-04:0,France/ARA-66427/2020|EPI_ISL_692762|2020-09-01:0,Luxembourg/LNS2776427/2020|EPI_ISL_740191|2020-10-21:0,Switzerland/VD-ETHZ-500921/2020|OU008212.1|2020-11-02:0,Italy/CAM-TIGEM-2122/2020|EPI_ISL_1056846|2021:0,France/ARA-66446/2020|EPI_ISL_692738|2020-09-01:0,France/PAC-IHU-1357/2020|EPI_ISL_569138|2020-08-20:0,France/ARA-66327/2020|EPI_ISL_692737|2020-09-01:0,Denmark/DCGC-5063/2020|EPI_ISL_621601|2020-09-21:0,France/PAC-IHU-1347/2020|EPI_ISL_569131|2020-08-19:0,France/PAC-IHU-1346/2020|EPI_ISL_569130|2020-08-19:0,Denmark/DCGC-5012/2020|EPI_ISL_621801|2020-09-21:0,Luxembourg/LNS6716560/2020|EPI_ISL_744455|2020-11-13:0,Luxembourg/LNS1316926/2020|EPI_ISL_739919|2020-10-19:0,France/PAC-IHU-1337/2020|EPI_ISL_569124|2020-08-19:0,Denmark/DCGC-3475/2020|EPI_ISL_616262|2020-08-31:0,Denmark/DCGC-11506/2020|EPI_ISL_670963|2020-11-02:0,Denmark/DCGC-8294/2020|EPI_ISL_617310|2020-10-26:0,France/IDF_HB_112009043616/2020|EPI_ISL_940207|2020-09-11:0,France/IDF_HB_112009019069/2020|EPI_ISL_940203|2020-09-05:0,France/IDF_HB_112009019057/2020|EPI_ISL_940201|2020-09-05:0,France/PAC-IHU-1275/2020|EPI_ISL_569104|2020-08-18:0,France/PAC-IHU-1267/2020|EPI_ISL_569101|2020-08-17:0,Denmark/DCGC-6462/2020|EPI_ISL_620362|2020-10-12:0,Denmark/DCGC-7339/2020|EPI_ISL_619317|2020-10-12:0,Italy/CAM-TIGEM-313/2020|EPI_ISL_776989|2020-09-10:0,Luxembourg/LNS2447440/2020|EPI_ISL_740126|2020-10-18:0,Italy/ABR-IZSGC-354034/2020|EPI_ISL_806798|2020-12-18:0,Italy/CAM-TIGEM-328/2020|EPI_ISL_776984|2020-09-10:0,Denmark/DCGC-7103/2020|EPI_ISL_618922|2020-10-12:0,France/IDF-9140/2020|EPI_ISL_593928|2020-09-15:0,Luxembourg/LNS8675312/2020|EPI_ISL_744784|2020-10-19:0,Luxembourg/LNS3723581/2020|EPI_ISL_740366|2020-10-27:0,Denmark/DCGC-3724/2020|EPI_ISL_615504|2020-08-31:0,France/IDF_PSL_465/2020|EPI_ISL_1015191|2020-10-28:0,France/HDF-9440/2020|EPI_ISL_614284|2020-10-12:0,Denmark/DCGC-7803/2020|EPI_ISL_618792|2020-10-19:0,Luxembourg/LNS8194078/2020|EPI_ISL_744701|2020-10-31:0,Denmark/DCGC-4134/2020|EPI_ISL_621954|2020-09-21:0,Spain/PV-IBV-98007685/2020|EPI_ISL_582035|2020-09-14:0,Denmark/DCGC-3931/2020|EPI_ISL_615842|2020-09-14:0,France/BRE-IPP9970/2020|EPI_ISL_718229|2020-09-14:0,Denmark/DCGC-3572/2020|EPI_ISL_616367|2020-08-31:0,Luxembourg/LNS3562449/2020|EPI_ISL_740333|2020-10-21:0,Denmark/DCGC-4685/2020|EPI_ISL_621917|2020-09-14:0,Spain/PV-IBV-98007684/2020|EPI_ISL_582079|2020-09-14:0,Denmark/DCGC-8465/2020|EPI_ISL_617929|2020-10-26:0,Denmark/DCGC-8439/2020|EPI_ISL_617926|2020-10-26:0,France/IDF_HB_112009003489/2020|EPI_ISL_940506|2020-09-01:0,Belgium/UGent-217/2020|EPI_ISL_717617|2020-10-20:0,Denmark/DCGC-3122/2020|EPI_ISL_615939|2020-08-31:0,Belgium/UGent-203/2020|EPI_ISL_717611|2020-10-22:0,Belgium/UGent-202/2020|EPI_ISL_717610|2020-10-22:0,Belgium/UGent-191/2020|EPI_ISL_717607|2020-10-20:0,Denmark/DCGC-8291/2020|EPI_ISL_616916|2020-10-26:0,Denmark/DCGC-3103/2020|EPI_ISL_615919|2020-08-31:0,Luxembourg/LNS7977901/2020|EPI_ISL_744663|2020-10-15:0,Denmark/DCGC-7468/2020|EPI_ISL_618417|2020-10-12:0,Italy/CAM-TIGEM-1936/2020|EPI_ISL_1056684|2021:0,Denmark/DCGC-6223/2020|EPI_ISL_620126|2020-10-05:0,Luxembourg/LNS9789433/2020|EPI_ISL_744984|2020-10-31:0,France/ARA-HCL021019112401/2021|EPI_ISL_1166001|2021-01-27:0,Luxembourg/LNS6009012/2020|EPI_ISL_744336|2020-11-19:0,Belgium/rega-1485/2020|EPI_ISL_888735|2020-09-23:0,Luxembourg/LNS9691282/2020|EPI_ISL_744967|2020-10-18:0,Denmark/DCGC-4336/2020|EPI_ISL_615536|2020-09-07:0,Luxembourg/LNS1019791/2020|EPI_ISL_739871|2020-10-24:0,Belgium/UGent-181/2020|EPI_ISL_634892|2020-10-12:0,Luxembourg/LNS9610915/2020|EPI_ISL_744951|2020-10-19:0,Luxembourg/LNS0947533/2020|EPI_ISL_739861|2020-10-26:0,Luxembourg/LNS4605001/2020|EPI_ISL_740506|2020-11-02:0,Luxembourg/LNS9559562/2020|EPI_ISL_744937|2020-10-23:0,Belgium/ULG-10461/2020|EPI_ISL_581632|2020-08-31:0,Denmark/DCGC-5470/2020|EPI_ISL_620795|2020-09-21:0,Denmark/DCGC-7074/2020|EPI_ISL_619125|2020-10-12:0,Denmark/DCGC-3862/2020|EPI_ISL_622740|2020-09-07:0,France/IDF_PSL_263/2020|EPI_ISL_1015144|2020-08-22:0,France/OCC-96/2020|EPI_ISL_671943|2020-07-09:0,France/IDF_PSL_271/2020|EPI_ISL_1015142|2020-08-18:0,Luxembourg/LNS0600176/2020|EPI_ISL_739803|2020-10-31:0,Denmark/DCGC-3798/2020|EPI_ISL_622700|2020-08-31:0,Denmark/DCGC-4262/2020|EPI_ISL_615699|2020-09-07:0,Italy/CAM-TIGEM-2045/2020|EPI_ISL_1056779|2021:0,France/PAC-MEPHI-2033/2020|EPI_ISL_644478|2020-08-29:0,Italy/CAM-TIGEM-2034/2020|EPI_ISL_1056769|2021:0,France/ARA-CDP82284/2020|EPI_ISL_623102|2020-09-09:0,France/ARA-CDP82132/2020|EPI_ISL_623100|2020-09-08:0,France/PAC-MEPHI-1935/2020|EPI_ISL_644464|2020-08-27:0,France/PAC-MEPHI-1931/2020|EPI_ISL_644463|2020-08-27:0,Denmark/DCGC-3716/2020|EPI_ISL_615494|2020-08-31:0,France/PAC-MEPHI-1911/2020|EPI_ISL_644458|2020-08-26:0,France/PAC-MEPHI-1907/2020|EPI_ISL_644456|2020-08-27:0,Italy/CAM-TIGEM-1931/2020|EPI_ISL_1056679|2021:0,Denmark/DCGC-3689/2020|EPI_ISL_615464|2020-09-07:0,Belgium/ULG-11358/2020|EPI_ISL_872102|2020-12-03:0,France/PAC-MEPHI-2054/2020|EPI_ISL_644484|2020-08-31:0,France/PAC-MEPHI-2041/2020|EPI_ISL_644480|2020-08-29:0,France/PAC-MEPHI-1724/2020|EPI_ISL_644433|2020-09-17:0,Ireland/L-NVRL-79IRL93332/2020|EPI_ISL_1001237|2020-12-14:0,Denmark/DCGC-5845/2020|EPI_ISL_621032|2020-09-28:0,France/BRE-8937/2020|EPI_ISL_560605|2020-07-29:0,France/IDF_HB_112008094074/2020|EPI_ISL_940196|2020-08-31:0,Luxembourg/LNS9361630/2020|EPI_ISL_744892|2020-10-27:0,Netherlands/ZH-EMC-1021/2020|EPI_ISL_722618|2020-11-11:0,Denmark/DCGC-7557/2020|EPI_ISL_618475|2020-10-12:0,Belgium/rega-10191277/2020|EPI_ISL_734482|2020-10-19:0,France/PAC-IHUCOVID-1535/2020|EPI_ISL_896141|2020-08-13:0,Denmark/DCGC-11094/2020|EPI_ISL_670389|2020-11-02:0,France/PAC-IHUCOVID-2428/2020|EPI_ISL_896138|2020-10-14:0,Italy/CAM-TIGEM-1904/2020|EPI_ISL_1049476|2021:0,France/PAC-MEPHI-2416/2020|EPI_ISL_644563|2020-10-14:0,France/ARA-68072/2020|EPI_ISL_683394|2020-09-04:0,France/ARA-67665/2020|EPI_ISL_683388|2020-09-04:0,France/ARA-65734/2020|EPI_ISL_683382|2020-08-30:0,Netherlands/ZH-EMC-741/2020|EPI_ISL_632377|2020-09-07:0,France/ARA-63944/2020|EPI_ISL_683378|2020-08-25:0,Luxembourg/LNS5457256/2020|EPI_ISL_744234|2020-10-10:0,Luxembourg/LNS7593998/2020|EPI_ISL_744595|2020-10-19:0,France/PAC-MEPHI-2044/2020|EPI_ISL_644384|2020-08-29:0,Denmark/DCGC-11017/2020|EPI_ISL_670346|2020-11-02:0,France/IDF-9139/2020|EPI_ISL_593906|2020-09-15:0,Belgium/ULG-11536/2020|EPI_ISL_925480|2020-10-19:0,Denmark/DCGC-4855/2020|EPI_ISL_621541|2020-09-14:0,Germany/TH-RKI-I-015717/2021|EPI_ISL_1145879|2021-01-27:0,Italy/CAM-TIGEM-2612/2021|EPI_ISL_1061329|2021:0,France/PAC-IHU-1573/2020|EPI_ISL_569206|2020-09-02:0,France/ARA-CDP78128/2020|EPI_ISL_582120|2020-09-07:0,Denmark/DCGC-4972/2020|EPI_ISL_621510|2020-09-21:0,France/ARA-CDP29560/2020|EPI_ISL_582112|2020-09-01:0,France/ARA-CDP81878/2020|EPI_ISL_582111|2020-09-16:0,France/OCC-63/2020|EPI_ISL_593878|2020-08-01:0,Denmark/DCGC-8009/2020|EPI_ISL_617135|2020-10-26:0,France/OCC-61/2020|EPI_ISL_593876|2020-07-29:0,France/OCC-60/2020|EPI_ISL_593875|2020-07-29:0,France/OCC-57/2020|EPI_ISL_593872|2020-07-15:0,France/OCC-56/2020|EPI_ISL_593871|2020-07-14:0,France/OCC-54/2020|EPI_ISL_593869|2020-07-13:0,France/OCC-53/2020|EPI_ISL_593868|2020-07-13:0,France/OCC-52/2020|EPI_ISL_593867|2020-07-10:0,France/ARA68158/2020|EPI_ISL_639999|2020-09-05:0,France/PAC-IHU-1211/2020|EPI_ISL_569087|2020-08-17:0,Denmark/DCGC-3447/2020|EPI_ISL_616210|2020-08-31:0,Denmark/DCGC-7039/2020|EPI_ISL_619887|2020-10-12:0,France/ARA-SC727/2020|EPI_ISL_779821|2020-11-16:0,Belgium/rega-10181066/2020|EPI_ISL_735106|2020-10-18:0,England/QEUH-A36E67/2020|20-10-05:0,England/BRIS-1348EC/2020|20-10-02:0,England/PHEC-14A212/2020|20-10-20:0,England/MILK-B3AD83/2020|20-11-01:0,England/MILK-A2328F/2020|20-10-04:0,England/QEUH-9AF3D4/2020|20-08-31:0,France/PAC-IHUCOVID-1284/2020|EPI_ISL_896146|2020-08-18:0,England/MILK-A8F00F/2020|20-10-16:0,England/MILK-A6A0CE/2020|20-10-09:0,Switzerland/310369/2020|LR898684.1|20-10-08:0,England/MILK-A19082/2020|20-09-30:0,England/PHEC-1491CB/2020|20-10-16:0,England/MILK-ABB811/2020|20-10-21:0,Scotland/QEUH-996929/2020|20-08-29:0,Italy/LAZ-AMC-20091158144-DS/2020|EPI_ISL_1855043|2020-09-11:0,Italy/LAZ-AMC-20091158140-DS/2020|EPI_ISL_1855042|2020-09-11:0,Italy/LAZ-AMC-20091158171-DS/2020|EPI_ISL_1855046|2020-09-11:0,Italy/LAZ-AMC-20091158183-DS/2020|EPI_ISL_1855047|2020-09-11:0,Italy/LAZ-AMC-20091937-DS/2020|EPI_ISL_1855057|2020-09-19:0,Germany/NW-RKI-I-104694/2021|EPI_ISL_1849210|2021-01-25:0,Denmark/DCGC-76914/2020|EPI_ISL_1885485|2020-12-07:0)54067:1,Hungary/5098_23/2020|EPI_ISL_1039965|2020-10-27:1,(Hungary/5242_8/2020|EPI_ISL_1040127|2020-10-30:1,(((Croatia/HRV000_66/2021|EPI_ISL_1091235|2021-02-06:7,Croatia/HRV000_360/2021|EPI_ISL_1110819|2021-02-11:9)60885:2,Germany/BAV-PL-virotum_3FS86/2020|EPI_ISL_1092259|2020-11-25:1,Croatia/IGA-33-86938/2020|EPI_ISL_1167053|2020-11-13:3,(Switzerland/ZH-ETHZ-520518/2020|EPI_ISL_1407576|2020-11-23:2,Switzerland/BL-ETHZ-520237/2020|OE996835.1|2020-11-26:0)60886:2)60884:1,Croatia/IGA-17-12734/2021|EPI_ISL_1167038|2021-01-17:2)60883:6,(SouthKorea/KDCA1492/2021|EPI_ISL_1063575|2021-01-12:0,(SouthKorea/KDCA3607/2020|EPI_ISL_2161105|2020-10-23:0,SouthKorea/KDCA1490/2021|EPI_ISL_1063701|2021-01-05:1)60888:1)60887:4)60882:1,France/IDF_HB_112010012137/2020|EPI_ISL_940269|2020-10-04:2,France/IDF_HB_112010007839/2020|EPI_ISL_940188|2020-10-01:3,(France/IDF_HB_112011027588/2020|EPI_ISL_940331|2020-11-07:0,((France/IDF_HB_112012057102/2020|EPI_ISL_1296377|2020-12-03:2,France/IDF-IPP05022/2021|EPI_ISL_1301946|2021-03-02:3)60891:1,Switzerland/NE-ETHZ-501402/2020|OE998313.1|2020-11-09:1,(Germany/SH-ChVir20742/2020|EPI_ISL_729338|2020-11-17:0,Germany/SH-ChVir20296/2020|EPI_ISL_729635|2020-11-13:0,Germany/SH-ChVir20294/2020|EPI_ISL_729655|2020-11-12:0)60892:2)60890:1)60889:2,France/IDF_HB_112011005305/2020|EPI_ISL_940176|2020-11-02:3,France/IDF_HB_112011005461/2020|EPI_ISL_940178|2020-11-02:2,France/IDF_HB_112011019945/2020|EPI_ISL_940308|2020-11-05:2,Germany/NW-RKI-I-104702/2021|EPI_ISL_1849219|2021-02-01:0)54066:1,Finland/HEL-10-33/2021|EPI_ISL_1278959|2021-01-14:3,Germany/MV-RKI-I-013385/2021|EPI_ISL_1143520|2021-01-29:2,((Italy/CAM-TIGEM-3427/2021|EPI_ISL_1173313|2021:5,Italy/CAM-TIGEM-3271/2021|EPI_ISL_1176212|2021:5)60894:2,(France/ARA-HCL021010768001/2021|EPI_ISL_1359997|2021-01-13:4,France/ARA-0001075/2021|EPI_ISL_1190780|2021-01-05:3)60895:9)60893:1,France/IDF_HB_112009013065/2020|EPI_ISL_940503|2020-09-03:1)54065:3)54064:1,Switzerland/BE-42456588/2020|EPI_ISL_842651|2020-09-25:3)54030:1,Croatia/IGA-50-86551/2020|EPI_ISL_1167068|2020-11-12:4)54029:2,Switzerland/BS-UHB-42540462/2020|EPI_ISL_931350|2020-11-16:4)54028:1,(Finland/HEL-19-V210/2021|EPI_ISL_1081969|2021-01-24:5,Switzerland/ZH-ETHZ-481015/2021|OU010662.1|2021-02-02:9)60896:2)54027:1)54026:1,Spain/MD-IBV-99023564/2021|EPI_ISL_1322951|2021-01-12:13)54023:1,(Switzerland/BE-ETHZ-510675/2020|EPI_ISL_1407077|2021-02-23:16,Switzerland/ZH-ETHZ-510679/2020|OU011735.1|2021-02-23:13)60897:5,Germany/SN-RKI-I-028292/2021|EPI_ISL_1211323|2021-02-18:2)54022:1,((Germany/un-RKI-I-064939/2021|EPI_ISL_1570218|2021-03-12:8,(Mayotte/IPP02449/2021|EPI_ISL_995366|2021-01-22:9,France/ARA-HCL021032391601/2021|EPI_ISL_1265753|2021-02-16:7)60900:8)60899:2,France/BRE-IPP9318/2020|EPI_ISL_888826|2020-09-28:5,Switzerland/ZH-ETHZ-450606/2021|OU009568.1|2021-01-08:12)60898:1,(Switzerland/BE-ETHZ-400076/2020|OD998782.1|2020-12-06:1,Germany/SN-RKI-I-028391/2021|EPI_ISL_1211422|2021-02-17:6,Germany/SN-RKI-I-028301/2021|EPI_ISL_1211332|2021-02-17:1,Germany/NI-RKI-I-028177/2021|EPI_ISL_1211208|2021-02-23:3,Germany/NI-RKI-I-028212/2021|EPI_ISL_1211243|2021-02-20:1,Germany/SN-RKI-I-028252/2021|EPI_ISL_1211283|2021-02-19:6,((Germany/HE-RKI-I-014232/2021|EPI_ISL_1144369|2021-02-01:2,((Switzerland/BE-ETHZ-571320/2020|EPI_ISL_1659283|2020-12-19:5,Switzerland/BL-ETHZ-571265/2020|EPI_ISL_1659329|2020-12-19:2)60905:3,((Belgium/Jessa_21-2107-000319/2021|EPI_ISL_1041980|2021-02-15:1,Belgium/Jessa_11-2107-006021/2021|EPI_ISL_1098846|2021-02-19:3)60907:6,Finland/HEL-19-542/2021|EPI_ISL_1081970|2021-01-26:8)60906:2)60904:1)60903:2,Switzerland/BL-ETHZ-560925/2020|EPI_ISL_1682410|2020-12-30:16)60902:1)60901:1)54021:1)54020:1)54019:1,(Sweden/SE00215907/2021|EPI_ISL_1200030|2021-02-03:2,(Germany/TH-IIMK-CaSe-16/2020|EPI_ISL_728337|2020-12-06:0,Germany/TH-IIMK-CaSe-17/2020|EPI_ISL_728338|2020-12-06:0,Germany/TH-IIMK-CaSe-12/2020|EPI_ISL_728324|2020-11-30:0)60909:5)60908:1)54018:1,env/Austria/CeMM4211/2021|EPI_ISL_1180888|2021-02-10:4)53995:1,(env/Austria/CeMM4241/2021|EPI_ISL_1180916|2021-02-16:2,Germany/TH-RKI-I-021309/2021|EPI_ISL_1151474|2021-02-15:1)60910:1)53994:1,(Uganda/UG020/2020|EPI_ISL_451202|2020-05-01:1,USA/OH-PLMI-J6JH6-063/2020|EPI_ISL_956108|2020-03:1,UnitedArabEmirates/1985/2020|EPI_ISL_859643|2020-07-05:8)60911:1,(India/MH-ICMR-6749/2020|EPI_ISL_1129259|2020-05:4,India/WB-S100/2020|EPI_ISL_508441|2020-06-09:3,IND/GBRC168a/2020|MT576052.1|20-05-27:0,India/GJ-GBRC168a/2020|EPI_ISL_461505|2020-05-27:0)60912:1,(Austria/CeMM0499/2020|EPI_ISL_583587|2020-03-26:1,Canada/ON-PHL-20-00043/2020|EPI_ISL_548721|2020:0,(Germany/NW-UBI-206/2020|EPI_ISL_1181327|2020-08-28:2,((Iceland/6282/2020|EPI_ISL_829957|2020-08-14:3,Iceland/6284/2020|EPI_ISL_829959|2020-08-14:0)60916:5,(Italy/MAR-AMC-201207266-AN/2020|EPI_ISL_2308737|2020-12-07:0,Italy/MAR-AMC-201209279-AN/2020|EPI_ISL_2308740|2020-12-09:0)60917:11)60915:3)60914:5,(Romania/284508/2020|EPI_ISL_455471|2020-05-14:0,Romania/285388/2020|EPI_ISL_455476|2020-05-17:0)60918:1)60913:1,(France/ARA-18314/2020|EPI_ISL_508966|2020-04-02:1,Italy/LOM-ASST-16/2020|EPI_ISL_486653|2020-03-20:0)60919:1,(USA/UT-03778/2020|MT873864.1|20-04-01:0,USA/TX-HMH-1218/2020|EPI_ISL_542588|2020-04-21:8)60920:1,(USA/TX-HMH-4327/2020|EPI_ISL_543536|2020-06-18:1,(India/ILSGS00894/2021|EPI_ISL_1663477|2021-02-21:1,India/ILSGS00982/2021|EPI_ISL_1663551|2021-01-20:0)60922:1,((India/OR-ILSGS00696/2021|EPI_ISL_1662461|2021-03-19:2,India/ILSGS00838/2021|EPI_ISL_1663433|2021-03-05:7)60924:5,India/ILSGS00627/2021|EPI_ISL_1663319|2021-03-10:6)60923:2,(Egypt/NRC-5870/2020|EPI_ISL_2232398|2020-06-15:5,(SouthKorea/KDCA1437/2020|EPI_ISL_1063541|2020-12-20:8,SouthKorea/KDCA1501/2021|EPI_ISL_1063542|2021-01-23:8)60926:5)60925:2,Iran/Sh-11-109/2021|EPI_ISL_2254131|2021-01-26:4,Germany/HB-RKI-I-021576/2021|EPI_ISL_1151741|2021-02-08:0,Germany/BW-RKI-I-021571/2021|EPI_ISL_1151736|2021-02-15:1,((India/WB-1931300183172/2021|EPI_ISL_1419459|2020-12-12:7,India/WB-1931300130796/2021|EPI_ISL_1419371|2020-10-21:5,India/WB-1930500165668/2021|EPI_ISL_1419160|2021-02-15:3)60928:3,India/WB-1931300075348/2021|EPI_ISL_1419313|2020-09-02:7,India/JH-ICMR-38286/2020|EPI_ISL_1138998|2020-06:5,India/WB-1931300108161/2021|EPI_ISL_1419263|2020-10-01:12,(India/WB-1931300129338/2021|EPI_ISL_1419278|2020-10-20:4,India/WB-1931300075185/2021|EPI_ISL_1419302|2020-09-02:10)60929:1,(India/WB-1932000216727/2021|EPI_ISL_1419665|2021-01-29:2,India/WB-1932000216729/2021|EPI_ISL_1419666|2021-01-29:0)60930:12)60927:1,((env/Austria/CeMM4532/2021|EPI_ISL_1495273|2021-02-21:4,env/Austria/CeMM4216/2010|EPI_ISL_1180893|2010-02-10:2)60932:2,(France/HDF-100002823076/2021|EPI_ISL_2095343|2021-05-10:0,((France/cov-20210322v2f6/2021|OD987108.1|2021-03-25:2,(USA/SC-FG-020527/2021|EPI_ISL_1937098|2021-03-11:15,USA/NC-CDC-FG-035033/2021|EPI_ISL_2280232|2021-05-04:13)60936:3)60935:2,env/Austria/CeMM5576/2021|EPI_ISL_1495554|2021-03-08:1)60934:2)60933:1)60931:1,(Turkey/HSGM-12997/2021|EPI_ISL_1922095|2021-03-12:16,(((Turkey/HSGM-1340/2021|EPI_ISL_935092|2021-01-21:7,((England/MILK-AD00A5/2020|20-10-22:2,(HongKong/CM20000267/2020|EPI_ISL_1914551|2020-11:0,HongKong/HKPU-05426/2020|EPI_ISL_1019739|2020-11-12:0)60943:5)60942:2,England/CAMC-B99EBC/2020|OD898957.1|2020-11-15:4,Cyprus/EMC-11/2020|EPI_ISL_2015309|2020:7)60941:2)60940:1,Turkey/HSGM-18000/2020|EPI_ISL_812877|2020-12-20:13,Switzerland/BS-42427438/2020|EPI_ISL_830785|2020-09-05:6,(Germany/BE-RKI-I-012909/2021|EPI_ISL_1143043|2021-01-25:0,Germany/BE-RKI-I-013101/2021|EPI_ISL_1143235|2021-01-28:0)60944:17)60939:1,Turkey/Ankara/14011_1014/2020|EPI_ISL_1225160|2020-12-29:8,(Turkey/HSGM-4026/2021|EPI_ISL_1170010|2021-02-12:7,England/QEUH-9CEBE6/2020|OA994193.1|2020-09-17:3)60945:1)60938:4)60937:4)60921:1,(((Wales/PHWC-2F074/2020|20-04-06:1,Wales/PHWC-2F3B7/2020|20-04-06:0,Wales/PHWC-30B15/2020|20-04-10:0,Wales/PHWC-2F34E/2020|20-04-06:0)60948:1,Wales/PHWC-2F3A8/2020|20-04-06:1,Wales/PHWC-356E2/2020|20-04-24:2,Wales/PHWC-30BBB/2020|20-04-10:0,Wales/PHWC-15CA8E/2020|20-03-26:0,Wales/PHWC-2670F/2020|20-03-27:0)60947:1,(CzechRepublic/NRL_6849-11/2020|EPI_ISL_577632|2020-05-16:0,CzechRepublic/NRL-6849-8/2020|EPI_ISL_541335|2020-05-13:0,CzechRepublic/NRL_6849-10/2020|EPI_ISL_577631|2020-05-14:0,CzechRepublic/NRL_6849-7/2020|EPI_ISL_577630|2020-09-15:0)60949:1,Qatar/QA-WCMQ_FD15617917/2020|EPI_ISL_1714092|2020-04-26:0,USA/VA-CAV_VAS3N_00000632_01/2021|EPI_ISL_1856515|2021-03:0)60946:1,((USA/UT-UPHL-2103442535/2021|MW788821.1|21-02-19:1,(USA/UT-UPHL-2104190554/2021|MZ089884.1|2021-01-15:0,USA/UT-UPHL-2103883818/2021|MW796020.1|21-01-24:1,USA/UT-UPHL-2105493915/2020|EPI_ISL_2291077|2020-11-23:4)60952:1)60951:12,SouthAfrica/KRISP-K002809/2020|EPI_ISL_529803|2020-08-24:1,Finland/13M6S4/2020|EPI_ISL_481549|2020-03-13:0,Finland/16M76S2/2020|EPI_ISL_1219693|2020-03-16:0)60950:1,(Russia/SPE-RII-17291V/2020|EPI_ISL_524014|2020-05-25:5,(Germany/HH-hpi-p1348/2020|EPI_ISL_775627|2020-03-26:1,Germany/BE-ChVir-W1072-4344/2020|EPI_ISL_753930|2020-04-02:2)60954:1,USA/IN-Lilly-IPB0170-16bc18/2020|EPI_ISL_437457|2020-04-06:4)60953:1,((Belgium/DPR-0406398/2020|EPI_ISL_462252|2020-04-06:0,Belgium/ITM_C305/2020|EPI_ISL_434370|2020-04-05:1)60956:1,Belgium/VJB-0327317/2020|EPI_ISL_462171|2020-03-27:1,(Belgium/ITM_C359/2020|EPI_ISL_450735|2020-04-07:0,Belgium/ITM_C366/2020|EPI_ISL_434374|2020-04-08:0)60957:1,Belgium/VRMJ-0401372/2020|EPI_ISL_462226|2020-04-01:0,Belgium/ITM_C053/2020|EPI_ISL_434372|2020-03-26:0,Belgium/ITM_C189/2020|EPI_ISL_434366|2020-03-30:0,Belgium/ITM_C161/2020|EPI_ISL_450728|2020-03-29:0,Belgium/ITM_C152/2020|EPI_ISL_450727|2020-03-28:0,Belgium/FM-0408414/2020|EPI_ISL_462268|2020-04-08:0)60955:1,(France/ARA-SC099/2020|EPI_ISL_666685|2020-03-16:1,England/LCST-24DAC10/2020|20-04-16:1,(France/ARA-SC157/2020|EPI_ISL_700351|2020-04-13:1,France/ARA-SC164/2020|EPI_ISL_700353|2020-04-10:0,France/ARA-SC173/2020|EPI_ISL_634831|2020-04-04:0)60959:1,Germany/TH-RKI-I-015500/2021|EPI_ISL_1145662|2021-02-04:1,(France/ARA-SC109/2020|EPI_ISL_700373|2020-04-06:0,France/ARA-SC119/2020|EPI_ISL_700383|2020-04-13:0)60960:3,France/OCC-SC481/2020|EPI_ISL_660682|2020-03-24:0,France/ARA-SC183/2020|EPI_ISL_634835|2020-03-30:0,France/ARA-SC159/2020|EPI_ISL_634824|2020-04-08:0)60958:1,(Scotland/CVR34/2020|20-03-12:1,France/ARA-12269/2020|EPI_ISL_419187|2020-03-22:2)60961:1,(USA/NY-UB-00714/2021|EPI_ISL_1009605|2021-01-25:6,(Germany/BAV-PL-virotum_ch2b/2020|EPI_ISL_887375|2020-04-08:1,Germany/BAV-PL-virotum_8bli/2020|EPI_ISL_887369|2020-04-16:0)60963:1,DominicanRepublic/Yale-2290/2020|EPI_ISL_1378844|2020-11-18:9,Belarus/MI-RII-MH11353S/2020|EPI_ISL_754231|2020-07-28:7)60962:1,((Netherlands/un-RUMC-000166/2020|EPI_ISL_1108837|2020-09:1,(Germany/HH-RKI-I-021536/2021|EPI_ISL_1151701|2021-02-12:6,Germany/NW-RKI-I-015293/2021|EPI_ISL_1145455|2021-02-03:9)60966:2)60965:1,Canada/QC-LSPQ-L00215022/2020|EPI_ISL_535731|2020-03-12:1,1|HG994256.1|20-12-04:0)60964:1,(Italy/CAM-TIGEM-958/2020|EPI_ISL_833539|2020-04-02:1,India/WB-IK83/2020|EPI_ISL_508403|2020-05-17:3,Italy/VEN-PD04/2020|EPI_ISL_856715|2020-03-08:5)60967:1,(((Belgium/ULG-10031/2020|EPI_ISL_421205|2020-03-31:1,(Belgium/ULG-10155/2020|EPI_ISL_447151|2020-04-18:1,Belgium/ULG-10156/2020|EPI_ISL_447152|2020-04-18:0,Belgium/ULG-10208/2020|EPI_ISL_484697|2020-05-15:0)60971:2,Belgium/ULG-8634/2020|EPI_ISL_418640|2020-03-19:0)60970:1,Switzerland/GE-ETHZ-100375/2020|OE997296.1|2020-03-19:1,Switzerland/BS-UHB-42203196/2020|EPI_ISL_528347|2020-03-23:2,(Belgium/ULG-10107/2020|EPI_ISL_427358|2020-04-06:0,Belgium/ULG-10108/2020|EPI_ISL_427359|2020-04-06:0,Belgium/ULG-10063/2020|EPI_ISL_424665|2020-04-05:0)60972:1)60969:1,HongKong/HKU-200723-006/2020|EPI_ISL_497773|2020-03-18:0,(Austria/CeMM1035/2020|EPI_ISL_583858|2020-04-08:1,Austria/CeMM1034/2020|EPI_ISL_583857|2020-04-08:1,Austria/CeMM1036/2020|EPI_ISL_583859|2020-04-08:0,Austria/CeMM1031/2020|EPI_ISL_583855|2020-04-14:0)60973:2,(Scotland/EDB3223/2020|OA965442.1|2020-04-06:1,Scotland/EDB3020/2020|OA965381.1|2020-04-03:1,Scotland/EDB3243/2020|OA965457.1|2020-04-07:0,Scotland/EDB2904/2020|OA965359.1|2020-04-01:0,Scotland/EDB2854/2020|OA965352.1|2020-03-31:0,Scotland/EDB3347/2020|OA964323.1|2020-04-09:0,Scotland/EDB4323/2020|20-04-24:0)60974:1,HongKong/HKU-200723-046/2020|EPI_ISL_497813|2020-03-21:1)60968:1,(India/MH-NIV-229428/2020|EPI_ISL_577682|2020-09-29:4,(France/ARA-SC061/2020|EPI_ISL_666673|2020-04-15:0,France/ARA-SC067/2020|EPI_ISL_666676|2020-04-17:0)60976:2,(Italy/IZSPB_64PT/2020|LR992042.1|20-06-01:0,Italy/APU-UniMI-64PT/2020|EPI_ISL_525572|2020-06-01:0,Italy/APU-UniMI-62PT/2020|EPI_ISL_525571|2020-03-28:0,Italy/IZSPB_62PT/2020|LR992052.1|20-03-28:0)60977:2)60975:1,(Canada/ON-PHL-20-01163/2020|EPI_ISL_548785|2020-06:1,(Canada/ON-PHL-20-00831/2020|EPI_ISL_1231097|2020-06:1,Canada/ON-PHL-20-00820/2020|EPI_ISL_548779|2020-06:0)60979:1,Canada/ON-PHL-20-01146/2020|EPI_ISL_1183387|2020-06:0,Canada/ON-PHL-20-00784/2020|EPI_ISL_1231183|2020-06:0,Canada/ON-PHL-20-01062/2020|EPI_ISL_1230557|2020-06:0,Canada/ON-PHL-20-00627/2020|EPI_ISL_1231019|2020-05:0,Canada/ON-PHL-20-01102/2020|EPI_ISL_1183345|2020-05:0)60978:1,(India/MH-NIV-21041/2020|EPI_ISL_479516|2020-05-05:0,(India/MH-NIV-11681/2020|EPI_ISL_452195|2020-04-19:2,India/MH-NIV-11683/2020|EPI_ISL_452196|2020-04-19:1)60981:2)60980:1,(Austria/CeMM0237/2020|EPI_ISL_438067|2020-03-19:0,Austria/CeMM0308/2020|EPI_ISL_475782|2020-03-30:2)60982:1,((Germany/NW-UBI-171/2020|EPI_ISL_1181293|2020-08-18:6,Switzerland/BS-42400666/2020|EPI_ISL_581971|2020-08-18:1)60984:3,(England/CAMB-74FCE/2020|FR996741.1|2020-03-16:0,England/CAMB-74140/2020|FR996564.1|2020-03-20:0,England/CAMB-731BA/2020|FR996483.1|2020-03-22:0)60985:1)60983:1,(USA/NM-UNM-00579/2020|EPI_ISL_542993|2020-07-08:0,(Italy/VEN-UniVR-112/2020|EPI_ISL_751415|2020-03-28:0,Italy/MAR-ISS-2596/2020|EPI_ISL_856896|2020-03-05:1)60987:1)60986:1,(Italy/LOM-UniMI-L494/2020|EPI_ISL_542399|2020-03-21:0,(USA/WI-UW-280/2020|MT706388.1|20-04-03:2,England/MILK-958246/2020|OA976836.1|2020-06-09:5)60989:1)60988:1,(USA/FL-BPHL-0706/2020|MT846468.1|20-03-27:1,Canada/ON-PHL-20-80202/2020|EPI_ISL_1170399|2020-03:0,Canada/ON-PHL-20-80302/2020|EPI_ISL_1170387|2020-03:0)60990:1,(France/HDF-100002674261/2021|EPI_ISL_1936980|2021-04-29:1,Turkey/HSGM-4530/2021|EPI_ISL_1170081|2021-02-16:0,Turkey/HSGM-4301/2021|EPI_ISL_1169988|2021-02-12:0,Turkey/HSGM-4658/2021|EPI_ISL_1171937|2021-02-17:0)60991:1,((India/RJ-ICMR-161800/2020|EPI_ISL_1180179|2020-06:0,India/RJ-ICMR-161799/2020|EPI_ISL_1180180|2020-06:1)60993:6,India/CT-ILSGS00402/2021|EPI_ISL_1662344|2021-02-03:4)60992:1,(Italy/VEN-SI_55/2020|EPI_ISL_1181778|2020-09-03:1,Italy/VEN-SI_79/2020|EPI_ISL_1181809|2020-11-03:0,Italy/VEN-PD01/2020|EPI_ISL_856712|2020-03-24:0,Italy/VEN-SI_46/2020|EPI_ISL_1181800|2020-10-03:0,Italy/VEN-SI_48/2020|EPI_ISL_1181785|2020-09-03:0)60994:1,(India/ILSGS00886/2021|EPI_ISL_1663470|2021-03-07:0,USA/CA-LAC-USC15/2020|EPI_ISL_569678|2020-06-09:6,Italy/ABR-IZSGC-TE4926/2020|EPI_ISL_528921|2020-03-17:1)60995:1,(Canada/QC-L00248722/2020|EPI_ISL_1324756|2020-04-12:1,Canada/QC-L00245339/2020|EPI_ISL_1241321|2020-04-02:0,Canada/ON-PHL-20-80374/2020|EPI_ISL_966164|2020-03:0)60996:1,(Gambia/NPHL_9867/2020|EPI_ISL_1216119|2020-09-08:9,Ireland/WW-NVRL-AIIDV0018v1/2020|EPI_ISL_644320|2020-04-02:1,Mexico/ROO-InDRE-IBT-13/2020|EPI_ISL_1301526|2020-06-03:2)60997:1,(Estonia/ChVir4293/2020|EPI_ISL_457731|2020-03:1,Finland/1A27S1/2020|EPI_ISL_1229389|2020-04-01:1,Finland/30ME10S2/2020|EPI_ISL_1240710|2020-03-30:1)60998:2,(USA/CA-ALSR-6696/2021|EPI_ISL_1081531|2021-01-19:0,India/TG-CCMB-CIA0816/2021|EPI_ISL_2156835|2021-04-01:2,(India/OR-ILSGS00648/2021|EPI_ISL_1662430|2021-03-25:7,India/ILSGS00798/2021|EPI_ISL_1663396|2021-03-04:4)61000:4,(Uganda/UG114/2020|EPI_ISL_738021|2020-08-15:2,Uganda/UG117/2020|EPI_ISL_738024|2020:4)61001:2)60999:1,(Canada/ON-PHL-20-00918/2020|EPI_ISL_1230592|2020-06:0,Canada/ON-PHL-20-00948/2020|EPI_ISL_1230597|2020-06:1,Canada/ON-PHL-20-01277/2020|EPI_ISL_548884|2020-06:2)61002:1,(Finland/23MS4G1/2020|EPI_ISL_1240130|2020-03-23:0,Finland/4AS10G55/2020|EPI_ISL_1240941|2020-04-04:1,Finland/3AS2G7/2020|EPI_ISL_1240688|2020-04-03:3)61003:1,(KEN/C4872/2020|MW751240.1|20-05-06:0,(KEN/C5835/2020|MW751229.1|20-05-09:0,KEN/C5011/2020|MW751271.1|20-05-07:0)61005:1)61004:1,(KEN/C5911/2020|MW751275.1|20-05-10:0,(KEN/C5914/2020|MW751233.1|20-05-10:0,KEN/C2439/2020|MW751175.1|20-04-24:0)61007:1)61006:1,(KEN/C3457/2020|MW751204.1|20-04-30:2,KEN/C253/2020|MW751130.1|20-04-03:0,KEN/C815/2020|MW751160.1|20-04-15:1)61008:1,(Mexico/GRO-InDRE-IBT-107/2020|EPI_ISL_1301574|2020-06-25:1,(India/GJ-GBRC274/2020|EPI_ISL_483874|2020-06-13:0,IND/GBRC274/2020|MT772294.1|20-06-13:0)61010:1)61009:1,((USA/IL-IDPH-MOR-S-0001041/2020|EPI_ISL_1323247|2020-06-13:1,USA/IL-IDPH-MOR-S-000977/2020|EPI_ISL_1225777|2020-06-06:0,USA/IL-IDPH-MOR-S-0001009/2020|EPI_ISL_1323236|2020-06-10:0)61012:1,USA/IL-IDPH-MAC-S-000988/2020|EPI_ISL_1323223|2020-06-07:0,USA/IL-IDPH-SAN-S-000852/2020|EPI_ISL_1652434|2020-05-28:0)61011:2,((Ecuador/UEES-HLV029/2021|EPI_ISL_1633569|2021:1,USA/NY-PRL-2021_03_15_00M23/2021|EPI_ISL_1306689|2021-03-12:2)61014:1,India/CT-ILSGS00448/2021|EPI_ISL_1662383|2021-02-25:2,(USA/NY-CUIMC-NP-4461/2021|EPI_ISL_1966014|2021-01-16:1,USA/NY-PRL-2021_02_17_00D01/2021|EPI_ISL_1041777|2021-02-15:2,USA/NY-PRL-2021_02_22_00C06/2021|EPI_ISL_1098271|2021-02-19:10)61015:2,(((USA/NY-NYGC-1968-VTM1-FEXT546/2021|EPI_ISL_2031765|2021-03-12:0,USA/NY-PRL-2021_0405_01H07/2021|EPI_ISL_1542749|2021-04-03:1)61018:2,(Denmark/DCGC-89786/2021|EPI_ISL_2026009|2021-04-26:6,(USA/NY-PRL-2021_0405_00O17/2021|EPI_ISL_1543029|2021-03-31:0,DominicanRepublic/21920/2021|EPI_ISL_2274023|2021-03-17:0,USA/NY-PRL-2021_0405_00O18/2021|EPI_ISL_1543119|2021-03-31:0)61020:1)61019:1)61017:1,(USA/NY-NYULH473/2021|EPI_ISL_2202811|2021-02-20:1,((USA/NJ-CDC-ASC210005633/2021|EPI_ISL_1560226|2021-03-13:0,USA/NJ-CDC-ASC210018317/2021|EPI_ISL_1560666|2021-03-24:0)61023:2,USA/NJ-CDC-ASC210005631/2021|EPI_ISL_1560224|2021-03-13:0,USA/NJ-CDC-ASC210018315/2021|EPI_ISL_1560664|2021-03-24:0)61022:2)61021:1)61016:14,USA/NY-PRL-2021_03_15_00O24/2021|EPI_ISL_1306732|2021-03-12:0,Ecuador/UEES-HLV040/2021|EPI_ISL_1633573|2021:0)61013:1,(USA/MO-MSPHL-000464/2020|EPI_ISL_1392825|2020-03-27:0,England/BRIS-13016D/2020|OA966611.1|2020-04-11:1)61024:1,(((USA/IL-IDPH-JAC-C-001246/2020|EPI_ISL_1494236|2020-05-19:0,USA/IL-IDPH-STC-S-000931/2020|EPI_ISL_1225759|2020-06-02:1)61027:1,USA/IL-IDPH-CLI-C-000989/2020|EPI_ISL_1652306|2020-05-11:1,USA/IL-IDPH-CLI-C-001094/2020|EPI_ISL_1494077|2020-05-11:0,USA/IL-IDPH-CLI-C-001000/2020|EPI_ISL_1652310|2020-05-11:0,USA/IL-IDPH-STC-C-000994/2020|EPI_ISL_1652309|2020-05-11:0,USA/IL-IDPH-CLI-C-000993/2020|EPI_ISL_1652308|2020-05-11:0,USA/IL-IDPH-CLI-C-001095/2020|EPI_ISL_1494078|2020-05-11:0,USA/IL-IDPH-CLI-C-001084/2020|EPI_ISL_1494076|2020-05-11:0,USA/IL-IDPH-CLI-C-001081/2020|EPI_ISL_1494075|2020-05-11:0,USA/IL-IDPH-CLI-C-001079/2020|EPI_ISL_1494074|2020-05-11:0,USA/IL-IDPH-CLI-C-000950/2020|EPI_ISL_1494073|2020-05-11:0,USA/IL-IDPH-CLI-C-001013/2020|EPI_ISL_2080019|2020-05-11:0,USA/IL-IDPH-MON-C-001159/2020|EPI_ISL_2080028|2020-05-14:0,USA/IL-IDPH-CLI-C-001157/2020|EPI_ISL_2080027|2020-05-13:0)61026:1,(USA/IL-IDPH-CLI-C-001428/2020|EPI_ISL_1032681|2020-06-17:3,USA/IL-IDPH-STC-C-000893/2020|EPI_ISL_1494451|2020-05-07:1,USA/IL-IDPH-STC-C-001156/2020|EPI_ISL_2080026|2020-05-12:2,(USA/IL-IDPH-STC-C-001221/2020|EPI_ISL_2080066|2020-05-21:1,(USA/IL-IDPH-CLI-C-001328/2020|EPI_ISL_1494080|2020-06-02:0,USA/IL-IDPH-HAM-C-001339/2020|EPI_ISL_1652316|2020-06-04:1,(USA/IL-IDPH-STC-C-001317/2020|EPI_ISL_1494458|2020-05-29:0,USA/IL-IDPH-STC-C-001327/2020|EPI_ISL_1494459|2020-06-01:0)61031:1)61030:1)61029:1,USA/IL-IDPH-STC-C-001180/2020|EPI_ISL_2080041|2020-05-14:0,(USA/IL-IDPH-CLI-C-001227/2020|EPI_ISL_1652311|2020-05-15:0,USA/IL-IDPH-CLI-C-001240/2020|EPI_ISL_1494079|2020-05-18:0)61032:2)61028:2)61025:1,(USA/IL-LCH-0117/2020|EPI_ISL_1501815|2020-05-18:0,Italy/LOM-UniMI-L465/2020|EPI_ISL_542381|2020-03-20:2,USA/IL-IDPH-UNK-C-001175/2020|EPI_ISL_2080038|2020-05-14:8)61033:1,((Germany/BY-MGZ-04/2020|EPI_ISL_490208|2020-05-11:1,(Germany/BAV-PL-virotum_8kmo/2020|EPI_ISL_887172|2020-05-20:2,Germany/BY-RKI-I-013848/2020|EPI_ISL_1143984|2020-05-08:0)61036:2,Germany/BAV-PL-virotum_kjn3/2020|EPI_ISL_887210|2020-04-16:0,Germany/BY-MVP-0196/2020|EPI_ISL_466884|2020-04-16:0)61035:1,Italy/UniSR5/2020|EPI_ISL_1499594|2020-04-28:0)61034:1,(Germany/NW-RKI-I-069034/2021|EPI_ISL_1573269|2021-03-15:0,Ireland/WH-NVRL-MPW19605/2020|EPI_ISL_767722|2020-04-16:1)61037:1,(Iceland/901/2020|EPI_ISL_1586061|2020-03-30:1,Iceland/1105/2020|EPI_ISL_1586307|2020-03-24:0,Iceland/654/2020|EPI_ISL_1586691|2020-03-27:1)61038:2,((USA/UT-UPHL-2012603713/2020|EPI_ISL_746341|2020-06-16:1,USA/UT-UPHL-05578/2020|EPI_ISL_560892|2020-06-01:0,USA/UT-UPHL-05535/2020|EPI_ISL_575213|2020-06-01:0)61040:1,((USA/CA-CHLA-PLM94178462/2020|EPI_ISL_1295583|2020-09-25:1,(USA/CA-CHLA-PLM42434788/2020|EPI_ISL_1295568|2020-10-13:1,USA/CA-CHLA-PLM18573714/2020|EPI_ISL_1295564|2020-10-16:0,(USA/CA-CHLA-PLM49922269/2020|EPI_ISL_753608|2020-12-04:0,USA/CA-CHLA-PLM01267648/2020|EPI_ISL_753662|2020-12-07:0)61044:3)61043:1,USA/CA-CHLA-PLM99067868/2020|EPI_ISL_1295584|2020-09-03:0,USA/CA-CHLA-PLM53388400/2020|EPI_ISL_1295574|2020-09-18:0,USA/CA-CHLA-PLM35950989/2020|EPI_ISL_1295565|2020-07-28:0)61042:1,((USA/CA-CHLA-PLM57172426/2020|EPI_ISL_753685|2020-12-17:2,(USA/CA-CHLA-PLM70198925/2020|EPI_ISL_1295581|2020-10-30:0,USA/CA-CHLA-PLM50798548/2020|EPI_ISL_753686|2020-12-17:0)61047:1)61046:5,(USA/CA-CHLA-PLM92060823/2020|EPI_ISL_753671|2020-12-14:2,USA/CA-CHLA-PLM29698897/2020|EPI_ISL_753292|2020-11-09:0)61048:4)61045:1)61041:2,USA/CA-CHLA-PLM62814745/2020|EPI_ISL_1295578|2020-07-15:2,USA/UT-UPHL-2008914/2020|EPI_ISL_525020|2020-05-26:1,USA/UT-UPHL-201016479/2020|MW181500.1|20-06-01:1,USA/UT-08336/2020|MW206023.1|20-05-13:0,USA/CA-CHLA-PLM93590222/2020|EPI_ISL_1295582|2020-07-06:0,USA/CA-CHLA-PLM50487669/2020|EPI_ISL_1295573|2020-06-18:0,USA/CA-CHLA-PLM49650627/2020|EPI_ISL_1295572|2020-06-29:0,USA/UT-UPHL-2008877/2020|EPI_ISL_524991|2020-05-26:0,USA/UT-UPHL-2009155/2020|EPI_ISL_525145|2020-05-27:0,USA/UT-UPHL-2008958/2020|EPI_ISL_525285|2020-05-11:0,USA/UT-UPHL-201104262/2020|MW290938.1|20-05-13:0,USA/UT-08311/2020|MW206016.1|20-05-24:0,USA/UT-UPHL-201103306/2020|MW241330.1|20-05-13:0)61039:1,((USA/FL-BPHL-1862/2020|MW206532.1|20-04-10:0,USA/FL-BPHL-1863/2020|MW206533.1|20-04-10:1)61050:1,USA/FL-BPHL-1823/2020|MW206486.1|20-04-08:0,(USA/FL-BPHL-1954/2020|MW286722.1|20-04-11:0,USA/FL-BPHL-1861/2020|MW206531.1|20-04-10:0)61051:2)61049:1,((Scotland/GCVR-1707F6/2020|OA966259.1|2020-03-26:2,Scotland/CVR23/2020|20-03-12:0,Scotland/CVR90/2020|20-03-12:0)61053:1,England/CAMB-846E4/2020|FR996782.1|2020-03-10:0,Sweden/20-08054/2020|EPI_ISL_454496|2020-03-09:0,Denmark/ALAB-SSI209/2020|EPI_ISL_429405|2020-03-10:0,Denmark/ALAB-SSI201/2020|EPI_ISL_429399|2020-03-09:0)61052:2,(((((UnitedKingdom/NORW-EB4F0/2020|LR822001.1|20-05-01:0,England/NORW-EB4F0/2020|20-05-01:0)61058:2,England/NORW-EAE02/2020|20-04-30:0,England/CAMB-1AAB24/2020|FR999126.1|2020-04-18:0,UnitedKingdom/NORW-EAE02/2020|LR815564.1|20-04-30:0)61057:1,England/CAMB-7C861/2020|FR994914.1|2020-04-06:0)61056:1,England/CAMB-1AC0C9/2020|20-04-28:2,England/CAMB-80E2C/2020|FR994018.1|2020-04-10:1,England/CAMB-7F716/2020|FR999811.1|2020-04-09:1,(England/CAMB-1AB40A/2020|FR999425.1|2020-04-21:0,England/CAMB-1AD444/2020|OA965972.1|2020-04-24:0,England/CAMB-1AD453/2020|OA965961.1|2020-04-25:0,England/CAMB-1AD408/2020|OA965957.1|2020-04-26:0,England/CAMB-1B151D/2020|FR996961.1|2020-05-06:0,England/CAMB-80E0E/2020|FR994165.1|2020-04-10:0,England/CAMB-1AAC21/2020|20-04-19:0)61059:1,England/CAMB-1AB895/2020|FR999456.1|2020-04-20:0,England/CAMB-76EED/2020|FR995960.1|2020-04-01:0,England/CAMB-768FE/2020|FR995760.1|2020-03-29:0,England/CAMB-7A60F/2020|FR994859.1|2020-04-03:0,England/CAMB-7CE8D/2020|FR994692.1|2020-04-06:0,England/CAMB-77E37/2020|20-04-03:0,England/CAMB-73C9B/2020|20-04-02:0,England/CAMB-76E1A/2020|20-03-30:0,England/CAMB-7AE43/2020|20-04-09:0,England/CAMB-7AEF8/2020|20-04-09:0)61055:1,(England/CAMB-76F17/2020|20-04-02:1,(England/CAMB-1AA957/2020|FR999380.1|2020-04-18:1,England/CAMB-71C33/2020|FR996166.1|2020-03-31:0,England/CAMB-7B774/2020|FR994539.1|2020-04-03:0)61061:1,((England/CAMB-1B3F95/2020|20-05-31:0,England/ALDP-599EA3/2020|20-06-08:0)61063:1,England/NORW-E77A0/2020|20-05-05:0,England/CAMB-1AF71C/2020|FR998005.1|2020-04-30:0)61062:1,England/CAMB-1B3FB3/2020|20-05-31:3,England/CAMB-723E2/2020|FR995871.1|2020-03-24:1,(England/CAMB-1AE6B6/2020|FR998134.1|2020-04-27:0,England/CAMB-1AE382/2020|FR998121.1|2020-04-28:0,England/CAMB-1AE06D/2020|FR998095.1|2020-04-26:0,England/CAMB-1ABF90/2020|20-04-27:0,England/CAMB-1ABF72/2020|20-04-24:0)61064:1,(UnitedKingdom/NORW-EB4B4/2020|LR814208.1|20-05-01:0,England/NORW-EB4B4/2020|20-05-01:0)61065:1,(England/CAMB-80439/2020|FR999565.1|2020-04-10:0,England/CAMB-7BD09/2020|FR994476.1|2020-04-04:0)61066:1,England/NORW-EA770/2020|20-05-18:0,England/CAMB-7F655/2020|FR999522.1|2020-04-09:0,England/CAMB-1AAB60/2020|FR999384.1|2020-04-18:0,England/CAMB-1AA67E/2020|FR999352.1|2020-04-17:0,England/CAMB-1ACC01/2020|OA965912.1|2020-04-22:0,England/CAMB-1ADD1C/2020|FR998068.1|2020-04-25:0,England/CAMB-1B135F/2020|FR996955.1|2020-05-08:0,England/CAMB-768B2/2020|FR995771.1|2020-03-29:0,England/CAMB-7B756/2020|FR994614.1|2020-04-04:0,England/CAMB-8178A/2020|FR994242.1|2020-04-12:0,England/CAMB-80B34/2020|FR994152.1|2020-04-11:0,England/CAMB-7E911/2020|FR994050.1|2020-04-08:0,England/CAMB-80E1D/2020|FR994025.1|2020-04-10:0,England/CAMB-82385/2020|FR993647.1|2020-04-13:0,NORW-EB3D5|LR963187.3|20-05-01:0,UnitedKingdom/NORW-EB3D5/2020|LR814011.2|20-05-01:0,England/NORW-EF0AD/2020|20-03-06:0,England/CAMB-83C4D/2020|20-04-16:0,England/CAMB-71C24/2020|20-03-31:0,England/CAMB-1AD7A5/2020|20-05-01:0,England/CAMB-1AD909/2020|20-05-01:0,England/CAMB-1AED48/2020|20-05-08:0)61060:1,(England/CAMB-77DB2/2020|20-04-01:2,England/CAMB-7241C/2020|FR996221.1|2020-03-24:0,England/CAMB-75BBA/2020|FR995616.1|2020-03-29:0)61067:1,(England/CAMB-7B7FC/2020|20-04-03:1,England/CAMB-7C685/2020|FR994643.1|2020-04-06:0)61068:1,((England/CAMB-7C764/2020|FR994646.1|2020-04-05:1,England/CAMB-1AEB20/2020|OA967397.1|2020-04-28:0,England/CAMB-7BE60/2020|FR999787.1|2020-04-05:0,England/CAMB-1AE434/2020|FR998119.1|2020-04-28:0,England/CAMB-8076D/2020|FR994141.1|2020-04-10:0)61070:1,England/CAMB-77796/2020|FR996039.1|2020-03-30:3,England/CAMB-72CBA/2020|FR996305.1|2020-03-22:0,England/CAMB-73114/2020|20-03-21:0)61069:1,Italy/CAM-INTPas-16/2020|EPI_ISL_775243|2020-03-31:2,England/CAMB-75BD8/2020|FR995626.1|2020-03-29:1,(England/CAMB-76B04/2020|FR995794.1|2020-03-30:0,England/CAMB-76EDE/2020|20-03-31:0)61071:1,England/CAMB-73CAA/2020|20-04-02:0,England/CAMB-72986/2020|FR995894.1|2020-03-23:0,England/CAMB-76876/2020|FR995758.1|2020-03-29:0,England/CAMB-7CF20/2020|FR994705.1|2020-04-06:0)61054:1,(((USA/UT-UPHL-201122286/2020|MW241350.1|20-05-13:1,USA/UT-08499/2020|MW206072.1|20-05-18:0)61074:1,USA/UT-UPHL-201131031/2020|MW265632.1|20-05-01:3,(USA/UT-08489/2020|MW206068.1|20-05-21:2,USA/UT-08534/2020|EPI_ISL_524295|2020-05-18:1,(USA/UT-08286/2020|EPI_ISL_524085|2020-05-21:0,USA/UT-08490/2020|EPI_ISL_524258|2020-05-21:0)61076:1)61075:1,((USA/UT-UPHL-2101736319/2020|MW577791.1|20-06-15:0,USA/UT-UPHL-2012129901/2020|MW420170.1|20-08-07:3)61078:2,(USA/UT-UPHL-2008890/2020|EPI_ISL_525004|2020-05-22:0,USA/UT-UPHL-2008872/2020|EPI_ISL_524987|2020-05-26:0)61079:1,USA/UT-04116/2020|MW054054.1|20-05-12:0,USA/UT-04117/2020|MT764167.1|20-05-12:0)61077:2,USA/UT-UPHL-2009481/2020|EPI_ISL_605165|2020-07-11:3,(USA/UT-UPHL-2009538/2020|MW206298.1|20-07-18:2,((USA/UT-UPHL-2012773632/2020|MW420693.1|20-08-13:0,USA/UT-UPHL-2012970003/2020|MW420852.1|20-08-06:0)61082:1,USA/UT-UPHL-2012861567/2020|MW420770.1|20-08-03:0,USA/UT-UPHL-2012529217/2020|MW420498.1|20-08-03:0,USA/UT-UPHL-2012610616/2020|MW420561.1|20-08-03:0,USA/UT-UPHL-2012390547/2020|MW420384.1|20-08-03:0)61081:2)61080:2,(USA/UT-UPHL-201114411/2020|MW241339.1|20-05-12:0,USA/UT-UPHL-201101361/2020|MW241329.1|20-05-12:0)61083:1,USA/UT-02807/2020|MW084461.1|20-04-23:0,USA/UT-UPHL-2009017/2020|EPI_ISL_525323|2020-05-11:0,USA/UT-UPHL-2101393398/2020|EPI_ISL_937336|2020-05-24:0,USA/UT-08477/2020|EPI_ISL_524247|2020-05-19:0,USA/UT-UPHL-2101393398/2020|MW577759.1|20-05-24:0)61073:1,(((((England/ALDP-943F74/2020|OA976626.1|2020-06-07:0,England/ALDP-521D49/2020|OA981169.1|2020-06-02:1)61088:1,England/ALDP-956460/2020|OA976207.1|2020-06-08:4)61087:1,(England/NORT-2A0D72/2020|20-04-30:2,England/ALDP-9ECF9B/2020|OA993750.1|2020-05-05:1,England/NORT-2A0C66/2020|20-04-30:0,England/NORT-2A0E15/2020|20-04-29:0,England/NORT-2A0E06/2020|20-04-29:0)61089:1,(England/CWAR-24FDDBA/2020|20-06-05:1,England/CWAR-24FDAE0/2020|20-05-03:0,(((England/ALDP-6CD78C/2020|OA978241.1|2020-07-02:2,England/QEUH-5E7F94/2020|OA970553.1|2020-06-16:0,England/ALDP-94CDAE/2020|OA978055.1|2020-06-15:0,England/CWAR-24FDEF3/2020|20-06-14:0,England/CWAR-24FDE02/2020|20-06-08:0,England/CWAR-24FDF69/2020|20-06-12:0)61093:1,England/CWAR-24FE047/2020|20-06-16:1,England/QEUH-5E4559/2020|OA970545.1|2020-06-17:0,England/MILK-957B88/2020|OA976296.1|2020-06-10:0,England/CWAR-24FDEA8/2020|20-06-07:0)61092:3,England/CWAR-24FDC9F/2020|20-05-05:0)61091:1)61090:2)61086:1,England/SHEF-D091D/2020|20-03-30:3,England/ALDP-9ED9F6/2020|OA990136.1|2020-05-05:4,England/SHEF-C8286/2020|20-03-29:0,England/SHEF-C7B31/2020|20-03-29:0)61085:1,(England/PHEC-21546/2020|20-04-29:1,(England/ALDP-9ECD82/2020|OA993728.1|2020-05-05:0,England/ALDP-9ECDCE/2020|OA993410.1|2020-05-05:0)61095:2,England/PHEC-21D20/2020|20-05-03:0,England/PHEC-2133D/2020|20-04-26:0,England/PHEC-21230/2020|20-04-24:0)61094:1,England/PHEC-214B2/2020|20-04-29:0,(England/MILK-957195/2020|OA976606.1|2020-06-13:0,England/MILK-957186/2020|OA976603.1|2020-06-13:0)61096:3)61084:2)61072:1,(USA/NY-NYUMC395/2020|EPI_ISL_430422|2020-04-13:1,Wales/PHWC-15C0F5/2020|20-05-05:2,England/CAMB-7C843/2020|FR994640.1|2020-04-06:0,(Germany/BAV-PL-virotum_pn3i/2020|EPI_ISL_887213|2020-04-13:0,Germany/BAV-PL-virotum_kuz0/2020|EPI_ISL_887390|2020-04-08:0,Germany/BAV-PL-virotum_20g5/2020|EPI_ISL_887178|2020-04-11:0)61098:1)61097:1,((England/201790473/2020|EPI_ISL_526770|2020-04-25:0,England/PHEC-22F56/2020|20-04-13:1)61100:1,England/201790459/2020|EPI_ISL_526765|2020-04-25:1,England/PHEC-22EB3/2020|20-04-25:1,England/201790463/2020|EPI_ISL_526767|2020-04-25:1,England/LOND-D9905/2020|20-05-30:3,England/PHEC-22E68/2020|20-04-24:1,England/PHEC-22E86/2020|20-04-24:1,England/201790472/2020|EPI_ISL_526769|2020-04-25:0,England/201790460/2020|EPI_ISL_526766|2020-04-25:0,England/201790456/2020|EPI_ISL_526764|2020-04-24:0,England/201790455/2020|EPI_ISL_526763|2020-04-25:0,England/201790453/2020|EPI_ISL_526762|2020-04-25:0,England/20179044504/2020|EPI_ISL_528433|2020-04-25:0,England/PHEC-231C8/2020|20-04-25:0,England/PHEC-21F93/2020|20-05-12:0,England/PHEC-22F0B/2020|20-04-24:0,England/PHEC-22EFF/2020|20-04-25:0,England/PHEC-2183E/2020|20-04-27:0,England/PHEC-22F29/2020|20-04-25:0,England/PHEC-22E59/2020|20-04-24:0,England/PHEC-231B9/2020|20-04-24:0,England/PHEC-22EE0/2020|20-04-25:0,England/PHEC-22EA4/2020|20-04-25:0,England/PHEC-22E95/2020|20-04-24:0,England/PHEC-22ED1/2020|20-04-24:0,England/PHEC-231D7/2020|20-04-25:0)61099:2,(Wales/PHWC-30B9D/2020|20-04-10:2,Wales/PHWC-2BE41/2020|20-04-10:1,Wales/PHWC-27C4B/2020|20-03-31:0,Wales/PHWC-30A09/2020|20-04-08:0,Wales/PHWC-2A7B0/2020|20-04-07:0,Wales/PHWC-2AC0C/2020|20-04-06:0)61101:1,((England/LIVE-9E034/2020|20-04-03:1,(England/LIVE-9DB25/2020|20-04-29:0,England/LIVE-1D1C4F/2020|20-05-13:0)61104:2)61103:1,England/LIVE-9E711/2020|20-04-10:2,(England/LIVE-997CB/2020|20-04-09:0,England/LIVE-99190/2020|20-04-08:0)61105:1,England/LIVE-A93C4/2020|20-07-20:0,England/LIVE-9C607/2020|20-03-24:0,England/LIVE-A660A/2020|20-03-19:0)61102:1,((((USA/ID-UW-2127/2020|MT345803.1|20-03-21:1,USA/CA-QDX-2537/2020|MW191201.1|20-03-16:0,USA/NY-NYUMC411/2020|EPI_ISL_435478|2020-03-30:0,USA/NY-NYCPHL-000816/2020|EPI_ISL_632193|2020-03-30:0)61109:1,USA/WRCEVA_000515/2020|MW047317.1|20-03-27:3,USA/IL-IDPH-C-000410/2020|EPI_ISL_848285|2020-04-25:3,USA/PA-MGEL97/2020|EPI_ISL_454377|2020:2,Australia/WA303/2020|EPI_ISL_596846|2020-03-17:2,USA/CA-CSMC75/2020|EPI_ISL_475690|2020-04-03:3,USA/IL-NM-0987/2020|EPI_ISL_936524|2020-05-28:1,USA/NY-Wadsworth-30673-01/2020|EPI_ISL_525633|2020-03-25:1,USA/MO-MSPHL-000613/2020|EPI_ISL_1593897|2020-04-02:2,(USA/IL-IDPH-MAO-S-000747/2020|EPI_ISL_1652384|2020-05-19:2,(((USA/MO-MSPHL-000170/2020|EPI_ISL_1362719|2020-08-19:5,USA/IL-IDPH-CLI-C-001581/2020|EPI_ISL_1494082|2020-07-04:1,USA/IL-IDPH-CLI-C-001394/2020|EPI_ISL_1032672|2020-06-12:0,USA/IL-IDPH-MAR-C-001350/2020|EPI_ISL_1652320|2020-06-05:0,USA/IL-IDPH-MON-C-001414/2020|EPI_ISL_1032677|2020-06-16:0)61113:2,USA/IL-IDPH-LAS-S-0001128/2020|EPI_ISL_1323287|2020-06-23:1,(USA/AZ-ASPHL-3078/2020|EPI_ISL_1201454|2020-12-11:2,(USA/WA-S3017/2020|MW474188.1|20-08-15:3,(USA/WA-S2852/2020|MW079820.1|20-09-01:1,USA/WA-UW-23481/2020|EPI_ISL_576462|2020-08-11:1,USA/WA-UW-23390/2020|EPI_ISL_576441|2020-08-11:1,USA/WA-UW-23365/2020|EPI_ISL_576433|2020-08-02:3,USA/WA-UW-22978/2020|EPI_ISL_570741|2020-08-10:4,USA/WA-UW-20245/2020|EPI_ISL_570807|2020-07-23:1,USA/WA-UW-22077/2020|EPI_ISL_570622|2020-08-03:1,USA/OR-OHSU-2946/2020|EPI_ISL_832413|2020-08-24:1,(USA/AZ-TG768130/2020|EPI_ISL_1363499|2020-11-06:1,(USA/AZ-TG770088/2020|EPI_ISL_1392230|2020-11-02:0,USA/AZ-TG767927/2020|EPI_ISL_1363475|2020-11-06:0)61118:1,USA/AZ-TG808636/2020|EPI_ISL_1592194|2020-11-03:0,USA/AZ-TG794262/2020|EPI_ISL_1500747|2020-10-16:0,USA/AZ-TG768019/2020|EPI_ISL_1363445|2020-11-10:0)61117:2,(USA/AZ-TG724839/2020|EPI_ISL_1113597|2020-11-03:2,USA/AZ-ASPHL-3021/2020|EPI_ISL_1135110|2020-12-07:2,USA/AZ-TG758865/2020|EPI_ISL_1292248|2020-11-10:2,USA/AZ-TG724563/2020|EPI_ISL_1113526|2020-12-07:0,USA/AZ-TG724627/2020|EPI_ISL_1113545|2020-12-11:0)61119:2,USA/AZ-TG832206/2020|EPI_ISL_1909505|2020-10-20:1,USA/AZ-TG878159/2020|EPI_ISL_2281623|2020-11-02:2,(USA/OR-OHSU-2487/2020|EPI_ISL_667225|2020-08-17:0,USA/OR-OHSU-2957/2020|EPI_ISL_667431|2020-08-17:0)61120:1,(USA/OR-OHSU-2855/2020|EPI_ISL_667358|2020-09-03:0,USA/OR-OHSU-3117/2020|EPI_ISL_667488|2020-10-02:0)61121:1,(USA/WA-UW-21742/2020|EPI_ISL_570999|2020-08-05:0,USA/WA-UW-22892/2020|EPI_ISL_570730|2020-08-06:0)61122:2,USA/WA-S2812/2020|MW077497.1|20-09-02:0,USA/OR-OHSU-2875/2020|EPI_ISL_1541212|2020-09-03:0,USA/WA-UW-23464/2020|EPI_ISL_576457|2020-08-10:0,USA/OR-OHSU-2641/2020|EPI_ISL_667271|2020-08-22:0,USA/OR-OHSU-2783/2020|EPI_ISL_667311|2020-08-31:0,USA/WA-S2798/2020|MT997237.1|20-08-22:0,USA/WA-S2799/2020|MT997227.1|20-08-23:0,USA/AZ-TG832186/2020|EPI_ISL_1909289|2020-10-20:0)61116:1,USA/OR-OHSU-3110/2020|EPI_ISL_667484|2020-09-30:4,(USA/OR-OHSU-1645/2020|EPI_ISL_525992|2020-07-22:2,USA/OR-OHSU-1923/2020|EPI_ISL_526071|2020-07-29:1,USA/OR-OHSU-2195/2020|EPI_ISL_667143|2020-08-06:1,USA/OR-OHSU-1843/2020|EPI_ISL_526045|2020-07-27:1,USA/OR-OHSU-1637/2020|EPI_ISL_525990|2020-07-22:0,USA/OR-OHSU-1809/2020|EPI_ISL_526033|2020-07-27:0,USA/OR-OHSU-1807/2020|EPI_ISL_526032|2020-07-27:0,USA/OR-OHSU-1803/2020|EPI_ISL_526031|2020-07-27:0)61123:1,USA/OR-OHSU-1581/2020|EPI_ISL_525982|2020-07-20:1,USA/WA-UW-22103/2020|EPI_ISL_570564|2020-08-03:4,USA/FHCRC-18978/2020|MW593651.1|20-07-26:2,USA/OR-OHSU-1465/2020|EPI_ISL_509209|2020-07-17:0,USA/OR-OHSU-1447/2020|EPI_ISL_509203|2020-07-17:0)61115:1)61114:2,USA/IL-IDPH-LAS-S-0001141/2020|EPI_ISL_1323296|2020-06-24:0,USA/IL-IDPH-LAS-S-0001111/2020|EPI_ISL_1323277|2020-06-20:0)61112:1,USA/IL-IDPH-UNI-C-001373/2020|EPI_ISL_1032668|2020-06-09:3)61111:2,(USA/IL-IDPH-MON-C-001188/2020|EPI_ISL_2080044|2020-05-15:0,USA/IL-IDPH-UNK-C-001176/2020|EPI_ISL_2080039|2020-05-14:0)61124:3)61110:1,USA/AZ-TG724320/2020|EPI_ISL_1113451|2020-04-16:1,(USA/NYP-WCM-COVSUBJ_0251_1_P/2020|MW493736.1|20-03-15:0,USA/NY-WCM-0251-1-P/2020|EPI_ISL_855212|2020-03-15:0,USA/NYP-WCM-COVSUBJ_0251_1_P/2020|MW494188.1|20-03-15:0)61125:1,USA/MO-MSPHL-000008/2020|EPI_ISL_1362559|2020-03-18:0,USA/NY-NYUMC667/2020|EPI_ISL_444784|2020-03-18:0,USA/NY-PV09337/2020|EPI_ISL_450025|2020-03-18:0,Switzerland/BS-ETHZ-100241/2020|EPI_ISL_574910|2020-03-18:0,USA/MO-QDX-2612/2020|MW191381.1|20-03-14:0,USA/VI-CDC-3810/2020|MT507280.1|20-04-03:0,USA/MO-QDX-524/2020|MW064679.1|20-03-18:0,USA/MO-QDX-2573/2020|MW191376.1|20-03-15:0,USA/SEARCH-0172-NBG/2020|MT811685.1|20-04-02:0)61108:1,(USA/IL-IDPH-STC-S-000716/2020|EPI_ISL_1652376|2020-05-16:1,USA/MO-MSPHL-000113/2020|EPI_ISL_1362664|2020-05-15:0,USA/MO-WUSTL032/2020|EPI_ISL_476021|2020-06-19:0,USA/MO-MSPHL-000112/2020|EPI_ISL_1362663|2020-05-17:0,USA/MO-MSPHL-000111/2020|EPI_ISL_1362662|2020-05-15:0)61126:1)61107:1,(India/WB-IICB-045/2020|EPI_ISL_944772|2020-10-29:3,(India/WB-1931500230836/2021|EPI_ISL_1419312|2020-09-03:9,India/WB-1931300145485/2021|EPI_ISL_1419254|2020-11-04:6,India/WB-1931500231639/2021|EPI_ISL_1419761|2020-09-03:4,India/WB-1930300452981/2021|EPI_ISL_1419699|2021-01-15:9,India/WB-1930600123195/2021|EPI_ISL_1419680|2020-11-03:8,(England/QEUH-D12402/2020|OD924599.1|2020-12-27:0,England/QEUH-D12059/2020|OD924009.1|2020-12-27:0,England/QEUH-D1247B/2020|OD924609.1|2020-12-27:0,England/QEUH-D124B7/2020|OD924606.1|2020-12-27:0)61129:5,(India/WB-1931300135506/2021|EPI_ISL_1419364|2020-10-26:0,India/WB-1931300135522/2021|EPI_ISL_1419365|2020-10-26:0)61130:5)61128:2)61127:4,Germany/HH-hpi-p2139/2020|EPI_ISL_775662|2020-03-19:1,(USA/IL-IDPH-CRA-C-002003/2020|EPI_ISL_2080075|2020-08-23:1,USA/IL-IDPH-CHR-S-0001953/2020|EPI_ISL_1494071|2020-08-25:1)61131:5,England/CAMB-80071/2020|FR999550.1|2020-04-09:0,England/CAMB-802A8/2020|OA967431.1|2020-04-09:0,England/CAMB-8016F/2020|FR999832.1|2020-04-09:0,England/CAMB-7F497/2020|FR994121.1|2020-04-08:0,USA/NY-QDX-2466/2020|MW191243.1|20-03-15:0)61106:1,((USA/IL-IDPH-SAN-S-000979/2020|EPI_ISL_1225778|2020-06-06:1,USA/IL-IDPH-PEO-S-000990/2020|EPI_ISL_1323225|2020-06-07:2,USA/IL-IDPH-PEO-S-000877/2020|EPI_ISL_1652446|2020-05-29:1,(USA/IL-IDPH-TAZ-S-000752/2020|EPI_ISL_1652387|2020-05-19:0,USA/IL-IDPH-TAZ-S-000777/2020|EPI_ISL_1652397|2020-05-21:1)61134:1,USA/IL-IDPH-SAN-S-000951/2020|EPI_ISL_1225767|2020-06-04:0,USA/IL-IDPH-PEO-S-000878/2020|EPI_ISL_1652447|2020-05-29:0,USA/IL-IDPH-PEO-S-000874/2020|EPI_ISL_1652444|2020-05-29:0)61133:3,(USA/WI-UW-110/2020|MT706230.1|20-03-31:1,USA/IN-QDX-192/2020|MT786819.1|20-04-29:1)61135:1,(USA/WI-UW-370/2020|MT772521.1|20-05-20:2,USA/IL-LCH-0039/2020|EPI_ISL_1501715|2020-03-29:0,USA/IL-IDPH-COO-C-000753/2020|EPI_ISL_1652240|2020-05-06:0)61136:2,(USA/IL-IDPH-C-000483/2020|EPI_ISL_962034|2020-04-27:2,USA/WI-UW-359/2020|MT506898.1|20-04-18:1)61137:1,(USA/WI-WSLH-200134/2020|EPI_ISL_578362|2020-04-24:1,USA/WI-WSLH-200074/2020|EPI_ISL_471239|2020-04-14:1,USA/WI-WSLH-200251/2020|EPI_ISL_578467|2020-04-14:1,USA/WI-WSLH-200126/2020|EPI_ISL_578355|2020-04-18:0,USA/WI-WSLH-200123/2020|EPI_ISL_578352|2020-04-14:0,USA/WI-WSLH-200115/2020|EPI_ISL_578345|2020-04-07:0,USA/WI-WSLH-200332/2020|EPI_ISL_578513|2020-04-21:0,USA/WI-WSLH-200247/2020|EPI_ISL_578465|2020-04-14:0,USA/WI-WSLH-200223/2020|EPI_ISL_578443|2020-04-11:0,USA/WI-WSLH-200222/2020|EPI_ISL_578442|2020-04-11:0)61138:1,(USA/IL-NM-0382/2020|EPI_ISL_626384|2020-03-28:0,USA/CA-QDX-1435/2020|MW065385.1|20-03-18:1)61139:1,CUB/USAFSAM-S031/2020|MT873897.1|20-03-24:1,Italy/LOM-UniMI-L343/2020|EPI_ISL_542282|2020-03-04:1,USA/IL-IDPH-C-000159/2020|EPI_ISL_848222|2020-04-29:1,USA/IL-IDPH-COO-C-000707/2020|EPI_ISL_1138502|2020-05-04:1,USA/IL-IDPH-S-000314/2020|EPI_ISL_961904|2020-04-24:2,USA/IL-LCH-0066/2020|EPI_ISL_1501782|2020-04-17:2,USA/IL-NM-0395/2020|EPI_ISL_626385|2020-04-15:2,USA/IL-NM-0606/2020|EPI_ISL_626459|2020-05-04:3,USA/IL-NM-1110/2020|EPI_ISL_626498|2020-06-10:7,USA/TX-HMH-1156/2020|EPI_ISL_542557|2020-04-27:3,USA/WI-UW-08/2020|MT772090.1|20-03-21:1,((USA/IL-IDPH-MAC-S-000785/2020|EPI_ISL_1652401|2020-05-21:1,USA/IL-IDPH-MAC-S-000825/2020|EPI_ISL_1652417|2020-05-26:0)61141:1,USA/IL-IDPH-KAN-S-0001085/2020|EPI_ISL_1323266|2020-06-18:1)61140:1,(Bahamas/33821/2020|EPI_ISL_1415415|2020-03-31:0,Bahamas/33820/2020|EPI_ISL_1415416|2020-03-29:0)61142:1,(USA/IL-QDX-2568/2020|MW191367.1|20-03-14:0,USA/IL-NM083/2020|EPI_ISL_444574|2020-03-19:0,USA/IL-QDX-831/2020|MW064898.1|20-03-14:0)61143:1,(USA/IL-IDPH-C-000240/2020|EPI_ISL_848479|2020-05-01:0,USA/IL-IDPH-C-000241/2020|EPI_ISL_848294|2020-05-01:0)61144:1,(USA/IL-IDPH-S-000318/2020|EPI_ISL_962054|2020-04-26:0,USA/IL-IDPH-MCL-S-000741/2020|EPI_ISL_1652381|2020-05-18:0,USA/IL-IDPH-MCL-S-000692/2020|EPI_ISL_1323216|2020-05-14:0,USA/IL-IDPH-S-000349/2020|EPI_ISL_962056|2020-04-27:0,USA/IL-IDPH-MCL-S-000902/2020|EPI_ISL_1921942|2020-05-30:0)61145:2,(USA/TX-HMH-2177/2020|EPI_ISL_545164|2020-05-21:0,USA/IL-NM-0730/2020|EPI_ISL_626472|2020-05-12:0,USA/TX-HMH-3059/2020|EPI_ISL_543965|2020-06-04:0)61146:3,USA/WI-UW-60/2020|MT706181.1|20-03-19:0,USA/IL-IDPH-COO-C-000906/2020|EPI_ISL_1494097|2020-05-08:0,USA/IL-IDPH-C-000484/2020|EPI_ISL_962035|2020-04-28:0,USA/IL-NM026/2020|EPI_ISL_444536|2020-03-16:0,USA/TX-HMH-2566/2020|EPI_ISL_545391|2020-06-02:0,USA/IL-IDPH-COO-C-000599/2020|EPI_ISL_1138473|2020-04-30:0,USA/IL-NM079/2020|EPI_ISL_444571|2020-03-19:0,USA/TX-HMH-2878/2020|EPI_ISL_543847|2020-06-09:0,USA/IL-NM-0135/2020|EPI_ISL_626364|2020-03-21:0,USA/WI-WSLH-200046/2020|EPI_ISL_471211|2020-03-22:0,USA/IL-NM-0353/2020|EPI_ISL_626381|2020-03-27:0,USA/WI-WSLH-200093/2020|EPI_ISL_471257|2020-03-25:0,USA/TX-DSHS-1219/2020|MW245996.1|20-03-28:0,USA/WI-UW-49/2020|MT706170.1|20-03-25:0,USA/WI-UW-36/2020|MT706157.1|20-03-25:0,USA/WI-UW-81/2020|MT706202.1|20-03-25:0,USA/WI-UW-80/2020|MT706201.1|20-03-24:0,USA/WI-UW-115/2020|MT706235.1|20-03-31:0,USA/WI-UW-108/2020|MT706228.1|20-03-30:0,CUB/USAFSAM-S030/2020|MT873896.1|20-03-19:0,USA/WI-UW-18/2020|MT706140.1|20-03-17:0,USA/WI-UW-26/2020|MT706147.1|20-03-24:0)61132:1,(Italy/VEN-IZSVe-23-50/2020|EPI_ISL_452185|2020-03-26:1,(USA/WA-UW-1342/2020|MT326185.1|20-03-17:3,USA/WA-UW-2180/2020|MT345844.1|20-03-24:1)61148:4,Italy/VEN-IZSVe-21-37/2020|EPI_ISL_422438|2020-03-25:0,Italy/VEN-IZSVe-18-48/2020|EPI_ISL_452184|2020-03-24:0)61147:1,(England/OXON-B250E/2020|20-04-10:1,India/OR-ILS08/2020|EPI_ISL_1255389|2020-07-19:5,SouthAfrica/KRISP-0501/2020|EPI_ISL_498069|2020-07-11:3,(Austria/CeMM0303/2020|EPI_ISL_475778|2020-03-29:0,Austria/CeMM0324/2020|EPI_ISL_475794|2020-04-01:1)61150:2,(Gambia/NPHL_7392/2020|EPI_ISL_1216106|2020-08-24:0,Gambia/GC19-3317/2020|EPI_ISL_561060|2020-07-27:0)61151:1,SaintMartin/IPG-7354/2020|EPI_ISL_613453|2020-04-02:0,Italy/CAM-TIGEM-949/2020|EPI_ISL_833566|2020-05-02:0,Wales/PHWC-30D79/2020|20-04-09:0,England/OXON-ACC6C/2020|20-04-06:0)61149:1,(England/PHEC-21081/2020|20-04-17:1,(USA/IL-UW-133/2020|MT706261.1|20-04-12:0,USA/WI-WSLH-200058/2020|EPI_ISL_471223|2020-04-01:0,USA/WI-UW-150/2020|MT706278.1|20-04-13:0)61153:3)61152:1,(USA/AR-QDX-537/2020|MW064560.1|20-03-18:1,USA/UT-02864/2020|MT877426.1|20-04-29:1,USA/AZ-TG664528/2020|EPI_ISL_696145|2020-04-20:1,(USA/UT-UPHL-201119264/2020|MW241190.1|20-04-09:1,USA/UT-01822/2020|MT873844.1|20-04-10:0,USA/UT-UPHL-201120724/2020|MW290959.1|20-04-10:0)61155:1,((USA/UT-01413/2020|MW053829.1|20-04-01:0,(USA/UT-02228/2020|MT444624.1|20-04-15:0,USA/UT-02228/2020|EPI_ISL_436926|2020-04-15:0,USA/UT-02228/2020|MW053874.1|20-04-15:0)61158:1)61157:1,USA/CA-QDX-117/2020|MT614523.1|20-03-16:0,(USA/UT-UPHL-201117199/2020|MW290954.1|20-04-06:1,USA/UT-UPHL-201218231/2020|MW346320.1|20-04-06:0,(USA/UT-UPHL-201200759/2020|MW346340.1|20-04-06:0,USA/UT-03771/2020|MT873860.1|20-04-03:0)61160:1)61159:2,USA/UT-UPHL-201206488/2020|MW346346.1|20-04-01:2,(USA/ID-QDX-1727/2020|MW190466.1|20-03-17:0,USA/ID-QDX-1106/2020|MW065135.1|20-03-19:0)61161:2)61156:1,((((USA/UT-UPHL-2009204/2020|MW206229.1|20-05-23:1,USA/UT-UPHL-2008808/2020|MW206138.1|20-05-23:0,USA/UT-UPHL-2009132/2020|EPI_ISL_525127|2020-05-30:0,USA/UT-UPHL-2008853/2020|EPI_ISL_524869|2020-05-23:0,USA/UT-04541/2020|MW084535.1|20-05-23:0)61165:1,USA/UT-UPHL-2009000/2020|MW206182.1|20-05-11:1,USA/UT-UPHL-2009119/2020|EPI_ISL_525117|2020-05-13:1,USA/UT-UPHL-2009084/2020|EPI_ISL_525091|2020-05-15:1,USA/UT-08521/2020|MW206077.1|20-05-17:0,USA/UT-UPHL-2009024/2020|EPI_ISL_525330|2020-05-14:0,USA/UT-UPHL-2008999/2020|EPI_ISL_525310|2020-05-11:0,USA/UT-08339/2020|EPI_ISL_524127|2020-05-14:0,USA/UT-08470/2020|EPI_ISL_524241|2020-05-22:0,USA/UT-UPHL-2009067/2020|EPI_ISL_525075|2020-05-11:0,USA/UT-08560/2020|EPI_ISL_524318|2020-05-18:0,USA/UT-UPHL-2009044/2020|MW206195.1|20-05-13:0)61164:1,(USA/UT-UPHL-2009152/2020|EPI_ISL_525142|2020-05-31:4,USA/UT-UPHL-2008884/2020|EPI_ISL_524998|2020-05-28:0,USA/UT-UPHL-2008839/2020|MW206149.1|20-05-29:0,USA/UT-08441/2020|EPI_ISL_524216|2020-05-20:0,USA/UT-UPHL-2008845/2020|EPI_ISL_524862|2020-06-01:0,USA/UT-UPHL-2008796/2020|EPI_ISL_524823|2020-05-22:0)61166:1,(USA/UT-08667/2020|EPI_ISL_524393|2020-05-07:1,USA/UT-08619/2020|EPI_ISL_524359|2020-05-06:0,USA/UT-08608/2020|EPI_ISL_524352|2020-05-07:0)61167:8)61163:3,((USA/UT-UPHL-2009281/2020|MW206246.1|20-05-14:1,USA/UT-UPHL-2009565/2020|MW206302.1|20-07-18:3,USA/UT-UPHL-2012519953/2020|MW420488.1|20-08-11:3,USA/UT-UPHL-2012442845/2020|MW420432.1|20-08-12:1,USA/UT-UPHL-2012074313/2020|MW420112.1|20-08-10:1,USA/UT-UPHL-2012022026/2020|MW420064.1|20-07-31:1,USA/UT-UPHL-2012013798/2020|MW420055.1|20-08-14:1,USA/UT-UPHL-2012621057/2020|MW420570.1|20-08-10:1,((USA/UT-UPHL-2101087609/2020|MW476598.1|20-12-14:2,USA/UT-UPHL-2102083912/2020|EPI_ISL_1068041|2020-12-17:0,USA/UT-UPHL-2102083912/2020|MW662292.1|20-12-17:0)61171:1,(USA/UT-UPHL-2104797697/2020|MZ089951.1|2020-10-27:1,((USA/UT-UPHL-2012392301/2020|MW449351.1|20-11-18:1,USA/UT-UPHL-2012601236/2020|MW449402.1|20-12-01:1)61174:6,((USA/UT-UPHL-2102339165/2020|EPI_ISL_1068043|2020-12-18:0,USA/UT-UPHL-2102339165/2020|MW662312.1|20-12-18:0)61176:1,USA/UT-UPHL-2101512291/2020|EPI_ISL_937329|2020-12-11:0,USA/UT-UPHL-2102435905/2020|EPI_ISL_1068046|2020-12-18:0,USA/UT-UPHL-2102826789/2020|EPI_ISL_1068036|2020-12-10:0,USA/UT-UPHL-2102476800/2020|EPI_ISL_1068034|2020-12-18:0,USA/UT-UPHL-2102826789/2020|MW662334.1|20-12-10:0,USA/UT-UPHL-2102476800/2020|MW662318.1|20-12-18:0,USA/UT-UPHL-2102435905/2020|MW662316.1|20-12-18:0,USA/UT-UPHL-2102312568/2020|MW662310.1|20-12-18:0,USA/UT-UPHL-2102301044/2020|MW662308.1|20-12-18:0,USA/UT-UPHL-2101512291/2020|MW577765.1|20-12-11:0)61175:2)61173:1)61172:2)61170:1,USA/UT-UPHL-2009571/2020|EPI_ISL_605250|2020-07-18:2,(USA/UT-UPHL-2009691/2020|EPI_ISL_605365|2020-07-25:0,USA/UT-UPHL-2012607377/2020|MW420555.1|20-07-26:1)61177:1,(USA/UT-UPHL-2009690/2020|EPI_ISL_605364|2020-07-26:0,USA/UT-UPHL-2012040948/2020|MW420081.1|20-07-27:1)61178:1,USA/UT-UPHL-2009710/2020|EPI_ISL_605383|2020-07-27:3,(USA/UT-UPHL-2009709/2020|EPI_ISL_605382|2020-07-27:1,(USA/UT-UPHL-2012110234/2020|MW420153.1|20-08-12:0,USA/UT-UPHL-2012877200/2020|MW420784.1|20-08-11:0)61180:4)61179:1,USA/UT-08649/2020|EPI_ISL_524381|2020-05-06:1,USA/UT-UPHL-2012311714/2020|EPI_ISL_745597|2020-08-08:3,USA/UT-08566/2020|EPI_ISL_524323|2020-05-18:1,USA/UT-UPHL-2104129574/2020|EPI_ISL_2279801|2020-08-20:1,USA/UT-UPHL-2104081452/2020|EPI_ISL_2279794|2020-08-19:2,(USA/UT-UPHL-2104110054/2020|EPI_ISL_2279753|2020-08-12:4,USA/UT-UPHL-201124036/2020|MW265659.1|20-06-21:0)61181:1,(USA/UT-04275/2020|MW054083.1|20-05-14:0,USA/UT-UPHL-201110199/2020|MW241336.1|20-05-12:0)61182:1,(USA/UT-UPHL-2012367107/2020|MW420359.1|20-07-27:0,USA/UT-UPHL-2009694/2020|MW206348.1|20-07-27:0,USA/UT-UPHL-2012025968/2020|MW420068.1|20-07-27:0)61183:2,(USA/UT-UPHL-2009620/2020|EPI_ISL_605297|2020-07-18:0,USA/UT-UPHL-2009613/2020|MW206320.1|20-07-18:0)61184:1,(USA/UT-UPHL-2009174/2020|EPI_ISL_525160|2020-05-30:0,USA/UT-UPHL-2009172/2020|MW206223.1|20-05-30:0,USA/UT-UPHL-2008931/2020|EPI_ISL_525036|2020-05-28:0)61185:1,(USA/UT-UPHL-2008919/2020|EPI_ISL_525025|2020-05-28:0,USA/UT-UPHL-2008874/2020|MW206158.1|20-05-28:0)61186:2,(USA/UT-UPHL-2103352654/2020|MW750822.1|20-08-18:0,USA/UT-UPHL-2103352654/2020|EPI_ISL_1205189|2020-08-18:0)61187:1,USA/UT-08346/2020|MW206026.1|20-05-12:0,USA/UT-UPHL-2103576398/2020|MW837427.1|20-08-19:0,USA/UT-UPHL-2012536667/2020|MW420506.1|20-09-09:0,USA/UT-UPHL-2012476056/2020|MW420452.1|20-08-10:0,USA/UT-UPHL-2012306516/2020|MW420310.1|20-08-10:0,USA/UT-UPHL-2012911206/2020|MW420815.1|20-08-15:0,USA/UT-UPHL-2012719632/2020|MW420643.1|20-08-10:0,USA/UT-UPHL-2012470388/2020|MW420448.1|20-08-11:0,USA/UT-UPHL-2012450649/2020|MW420438.1|20-09-08:0,USA/UT-UPHL-2012156788/2020|MW420199.1|20-08-10:0,USA/UT-UPHL-2012118130/2020|MW420158.1|20-08-08:0,USA/UT-UPHL-2012095441/2020|MW420134.1|20-09-09:0,USA/UT-UPHL-2012077077/2020|MW420114.1|20-08-08:0,USA/UT-UPHL-2012977576/2020|MW420860.1|20-08-14:0,USA/UT-UPHL-2012939669/2020|MW420835.1|20-08-11:0,USA/UT-UPHL-2012724093/2020|MW420646.1|20-08-10:0,USA/UT-UPHL-2012623419/2020|MW420573.1|20-08-09:0,USA/UT-04037/2020|MT755583.1|20-05-11:0,USA/UT-04036/2020|MT755582.1|20-05-11:0,USA/UT-UPHL-2011918/2020|MW084607.1|20-07-09:0)61169:1,(USA/UT-08714/2020|MW206120.1|20-05-18:2,USA/UT-UPHL-2009134/2020|MW206213.1|20-05-22:1,USA/UT-08486/2020|MW206067.1|20-05-19:0,USA/UT-08374/2020|EPI_ISL_524157|2020-05-20:0)61188:2,(USA/UT-04115/2020|MT764166.1|20-05-12:0,USA/UT-UPHL-04319_2/2020|EPI_ISL_591309|2020-05-16:0,USA/UT-04319_2/2020|MW172579.1|20-05-16:0,USA/UT-04319/2020|MW084525.1|20-05-16:0)61189:2)61168:2,USA/UT-UPHL-2009202/2020|EPI_ISL_525184|2020-05-22:2,USA/UT-UPHL-2009238/2020|EPI_ISL_525230|2020-05-13:2,USA/UT-UPHL-201111720/2020|MW265609.1|20-04-30:1,USA/UT-UPHL-2008955/2020|MW206172.1|20-05-11:0,USA/UT-UPHL-2009092/2020|EPI_ISL_525097|2020-05-11:0,USA/UT-08647/2020|EPI_ISL_524380|2020-05-07:0,USA/UT-UPHL-2009279/2020|EPI_ISL_525260|2020-05-15:0,USA/UT-02799/2020|MW084458.1|20-04-25:0,USA/UT-UPHL-2009075/2020|MW206205.1|20-05-13:0,USA/UT-02805/2020|MW084460.1|20-04-25:0,USA/UT-02874/2020|MT877370.1|20-04-29:0,USA/UT-02833/2020|MW084471.1|20-04-25:0,USA/UT-02447/2020|MW053888.1|20-04-22:0)61162:1,(USA/UT-06242/2020|MT782381.1|20-04-22:0,USA/UT-01816/2020|MT873838.1|20-04-10:0,USA/UT-UPHL-201008019/2020|MW181468.1|20-04-18:0,USA/UT-UPHL-201024883/2020|MW172745.1|20-04-12:0)61190:1,USA/UT-01997/2020|MT536971.1|20-04-15:0,USA/UT-03782/2020|EPI_ISL_509591|2020-04-01:0,USA/UT-03483/2020|EPI_ISL_450545|2020-04-02:0,USA/UT-03482/2020|EPI_ISL_450544|2020-04-02:0,USA/UT-03782/2020|MT873866.1|20-04-01:0,USA/UT-03483/2020|MW054009.1|20-04-02:0,USA/UT-03482/2020|MW054008.1|20-04-02:0,USA/UT-02555/2020|MW053898.1|20-04-24:0,USA/UT-02549/2020|MT782380.1|20-04-23:0,USA/UT-02548/2020|MT782379.1|20-04-23:0,USA/UT-01996/2020|MT536970.1|20-04-16:0,USA/UT-01845/2020|MW084409.1|20-04-13:0)61154:1,((USA/VA-DCLS-0519/2020|MW210995.1|20-04:2,USA/VA-DCLS-0522/2020|MW210997.1|20-04:2,USA/VA-DCLS-0520/2020|MW210996.1|20-04:0,USA/NY-NYUMC265/2020|EPI_ISL_428779|2020-04-06:0)61192:1,USA/CA-CDC-LC0024741/2021|MW781365.1|21-02-20:3,((Turkey/HSGM-4008/2021|EPI_ISL_1169977|2021-02-12:1,SouthAfrica/KRISP-EC-K005300/2020|EPI_ISL_678555|2020-11-19:3)61194:1,Turkey/HSGM-D126/2021|EPI_ISL_1097297|2021-02-11:3,Turkey/HSGM-D185/2021|EPI_ISL_1096047|2021-02-11:1,(Turkey/HSGM-3014/2021|EPI_ISL_1095581|2021-02-08:1,(Turkey/HSGM-3232/2021|EPI_ISL_1117621|2021-01-28:6,(Turkey/HSGM-D172/2021|EPI_ISL_1097279|2021-02-11:0,((Turkey/HSGM-D92/2021|EPI_ISL_1097120|2021-02-08:1,Turkey/HSGM-D447/2021|EPI_ISL_1170052|2021-02-16:2)61199:1,Turkey/HSGM-D268/2021|EPI_ISL_1096099|2021-02-11:0)61198:1,(Turkey/HSGM-D14/2021|EPI_ISL_1097078|2021-02-08:0,(((Turkey/HSGM-D244/2021|EPI_ISL_1096086|2021-02-11:1,Turkey/HSGM-D465/2021|EPI_ISL_1170062|2021-02-16:1,(Turkey/HSGM-2416/2021|EPI_ISL_1095545|2021-02-08:3,Turkey/HSGM-D33/2021|EPI_ISL_1097123|2021-02-08:2)61204:1,(Turkey/HSGM-3512/2021|EPI_ISL_1167587|2021-02-11:0,Turkey/HSGM-2413/2021|EPI_ISL_1095520|2021-02-08:1)61205:1,Turkey/HSGM-D164/2021|EPI_ISL_1097273|2021-02-11:1)61203:1,(Turkey/HSGM-D78/2021|EPI_ISL_1097069|2021-02-08:1,(Turkey/HSGM-D85/2021|EPI_ISL_1097102|2021-02-08:0,((Turkey/HSGM-2623/2021|EPI_ISL_1095552|2021-02-08:1,Turkey/HSGM-D45/2021|EPI_ISL_1097088|2021-02-08:0)61209:1,Turkey/HSGM-D87/2021|EPI_ISL_1097104|2021-02-08:0,Turkey/HSGM-3436/2021|EPI_ISL_1167583|2021-02-11:0)61208:1)61207:1,(Turkey/HSGM-D202/2021|EPI_ISL_1096061|2021-02-11:0,Turkey/HSGM-D466/2021|EPI_ISL_1170063|2021-02-16:2,(Turkey/HSGM-D111/2021|EPI_ISL_1097230|2021-02-11:0,Turkey/HSGM-2583/2021|EPI_ISL_1095521|2021-02-08:0)61211:1)61210:1,Turkey/HSGM-2406/2021|EPI_ISL_1095544|2021-02-08:2,Turkey/HSGM-D140/2021|EPI_ISL_1097261|2021-02-11:0,Turkey/HSGM-D182/2021|EPI_ISL_1096043|2021-02-11:0)61206:1,((Turkey/HSGM-D448/2021|EPI_ISL_1170053|2021-02-16:1,Turkey/HSGM-D3/2021|EPI_ISL_1097113|2021-02-08:0)61213:1,Turkey/HSGM-2800/2021|EPI_ISL_1095529|2021-02-08:2,Turkey/HSGM-D188/2021|EPI_ISL_1096050|2021-02-11:4)61212:1,(Turkey/HSGM-GA109/2021|EPI_ISL_1097212|2021-02-11:0,Turkey/HSGM-D91/2021|EPI_ISL_1097108|2021-02-08:1)61214:1,Turkey/HSGM-3460/2021|EPI_ISL_1167580|2021-02-11:2,(Turkey/HSGM-D433/2021|EPI_ISL_1170048|2021-02-16:1,Turkey/HSGM-2812/2021|EPI_ISL_1095566|2021-02-08:2)61215:1)61202:1,(((Turkey/HSGM-D89/2021|EPI_ISL_1097106|2021-02-08:1,Turkey/HSGM-D47/2021|EPI_ISL_1097065|2021-02-08:1,Turkey/HSGM-D77/2021|EPI_ISL_1097098|2021-02-08:1,((Turkey/HSGM-D74/2021|EPI_ISL_1097056|2021-02-08:1,Turkey/HSGM-3976/2021|EPI_ISL_1167576|2021-02-11:1,Turkey/HSGM-GA99/2021|EPI_ISL_1097207|2021-02-11:0,Turkey/HSGM-3227/2021|EPI_ISL_1117603|2021-01-28:2,(Turkey/HSGM-D158/2021|EPI_ISL_1097236|2021-02-11:0,Turkey/HSGM-2395/2021|EPI_ISL_1095519|2021-02-08:0)61221:1)61220:1,Turkey/HSGM-D110/2021|EPI_ISL_1097248|2021-02-11:1,Turkey/HSGM-D464/2021|EPI_ISL_1170061|2021-02-16:2,Turkey/HSGM-3774/2021|EPI_ISL_1167596|2021-02-11:0,Turkey/HSGM-GA105/2021|EPI_ISL_1097219|2021-02-11:0)61219:1,(Turkey/HSGM-2923/2021|EPI_ISL_1095592|2021-02-08:1,Turkey/HSGM-3141/2021|EPI_ISL_1095586|2021-02-08:0)61222:1,(Turkey/HSGM-3255/2021|EPI_ISL_1117601|2021-01-28:1,Turkey/HSGM-GA107/2021|EPI_ISL_1097206|2021-02-11:0,Turkey/HSGM-D156/2021|EPI_ISL_1097229|2021-02-11:0)61223:1,Turkey/HSGM-3256/2021|EPI_ISL_1117613|2021-01-28:1,Turkey/HSGM-D160/2021|EPI_ISL_1097271|2021-02-11:0,Turkey/HSGM-D142/2021|EPI_ISL_1097292|2021-02-11:0,Turkey/HSGM-3374/2021|EPI_ISL_1117615|2021-01-28:0)61218:1,(Turkey/HSGM-2698/2021|EPI_ISL_1095573|2021-02-08:1,Turkey/HSGM-D170/2021|EPI_ISL_1097277|2021-02-11:0,Turkey/HSGM-2417/2021|EPI_ISL_1095546|2021-02-08:0,Turkey/HSGM-2892/2021|EPI_ISL_1095579|2021-02-08:0,Turkey/HSGM-2981/2021|EPI_ISL_1095594|2021-02-08:0,Turkey/HSGM-D271/2021|EPI_ISL_1096041|2021-02-11:0)61224:1,(Turkey/HSGM-2832/2021|EPI_ISL_1095589|2021-02-08:4,((Turkey/HSGM-D98/2021|EPI_ISL_1097241|2021-02-11:1,(Turkey/HSGM-GA101/2021|EPI_ISL_1097221|2021-02-11:1,((Turkey/HSGM-B1656/2021|EPI_ISL_1822663|2021-03-31:3,Turkey/HSGM-15616/2021|EPI_ISL_1534467|2021-03-29:4)61230:1,(Turkey/HSGM-E5/2021|EPI_ISL_2232687|2021-05-07:2,Turkey/HSGM-B1714/2021|EPI_ISL_1678527|2021-03-29:1)61231:2)61229:1)61228:1,Turkey/HSGM-D12/2021|EPI_ISL_1097076|2021-02-08:1,Turkey/HSGM-D215/2021|EPI_ISL_1096032|2021-02-11:1)61227:1,(Turkey/HSGM-11381/2021|EPI_ISL_2107335|2021-03-12:16,Turkey/HSGM-D76/2021|EPI_ISL_1097097|2021-02-08:1)61232:1,Turkey/HSGM-D226/2021|EPI_ISL_1096073|2021-02-11:0,Turkey/HSGM-D72/2021|EPI_ISL_1097096|2021-02-08:0)61226:1,Turkey/HSGM-D420/2021|EPI_ISL_1170047|2021-02-16:1,Turkey/HSGM-3846/2021|EPI_ISL_1167651|2021-02-11:1,(Turkey/HSGM-D220/2021|EPI_ISL_1096070|2021-02-11:0,Turkey/HSGM-D113/2021|EPI_ISL_1097240|2021-02-11:0)61233:1)61225:1,Turkey/HSGM-3001/2021|EPI_ISL_1095580|2021-02-08:3,Turkey/HSGM-3229/2021|EPI_ISL_1117604|2021-01-28:2,Turkey/HSGM-D101/2021|EPI_ISL_1097243|2021-02-11:1,Turkey/HSGM-D236/2021|EPI_ISL_1096082|2021-02-11:0,Turkey/HSGM-D243/2021|EPI_ISL_1096085|2021-02-11:0)61217:1,((Turkey/HSGM-D28/2021|EPI_ISL_1097082|2021-02-08:1,(Turkey/HSGM-D439/2021|EPI_ISL_1170112|2021-02-16:0,Turkey/HSGM-2876/2021|EPI_ISL_1095577|2021-02-08:1)61236:1,(Turkey/HSGM-2887/2021|EPI_ISL_1095532|2021-02-08:1,(Turkey/HSGM-2637/2021|EPI_ISL_1095523|2021-02-08:2,Turkey/HSGM-2829/2021|EPI_ISL_1095530|2021-02-08:0)61238:1,(Turkey/HSGM-D132/2021|EPI_ISL_1097232|2021-02-11:0,Turkey/HSGM-2831/2021|EPI_ISL_1095536|2021-02-08:1)61239:1)61237:1,Turkey/HSGM-2504/2021|EPI_ISL_1095550|2021-02-08:1,Turkey/HSGM-D116/2021|EPI_ISL_1097287|2021-02-11:0,Turkey/HSGM-D459/2021|EPI_ISL_1170058|2021-02-16:0)61235:1,((Turkey/HSGM-3844/2021|EPI_ISL_1167599|2021-02-11:0,(Turkey/HSGM-2640/2021|EPI_ISL_1095524|2021-02-08:0,Turkey/HSGM-D133/2021|EPI_ISL_1097233|2021-02-11:3,Turkey/HSGM-D109/2021|EPI_ISL_1097238|2021-02-11:2)61242:1)61241:1,Turkey/HSGM-4070/2021|EPI_ISL_1169983|2021-02-12:1,Turkey/HSGM-GA100/2021|EPI_ISL_1097216|2021-02-11:1,Turkey/HSGM-2763/2021|EPI_ISL_1095562|2021-02-08:2)61240:1,((Turkey/HSGM-D181/2021|EPI_ISL_1096104|2021-02-11:2,Turkey/HSGM-2585/2021|EPI_ISL_1095599|2021-02-08:1)61244:1,Turkey/HSGM-D46/2021|EPI_ISL_1097089|2021-02-08:2)61243:1,Turkey/HSGM-2738/2021|EPI_ISL_1095538|2021-02-08:1,Turkey/HSGM-D135/2021|EPI_ISL_1097234|2021-02-11:2,Turkey/HSGM-D223/2021|EPI_ISL_1096038|2021-02-11:0,Turkey/HSGM-D230/2021|EPI_ISL_1096077|2021-02-11:0)61234:1,(Turkey/HSGM-3301/2021|EPI_ISL_1117614|2021-01-28:1,(Turkey/HSGM-D121/2021|EPI_ISL_1097288|2021-02-11:0,Turkey/HSGM-D81/2021|EPI_ISL_1097119|2021-02-08:0)61246:1)61245:1,Turkey/HSGM-3345/2021|EPI_ISL_1117602|2021-01-28:2,Turkey/HSGM-D195/2021|EPI_ISL_1096055|2021-02-11:2,(Turkey/HSGM-D222/2021|EPI_ISL_1096071|2021-02-11:1,Turkey/HSGM-D203/2021|EPI_ISL_1096062|2021-02-11:0)61247:1,Turkey/HSGM-D83/2021|EPI_ISL_1097100|2021-02-08:2)61216:1,(Turkey/HSGM-D107/2021|EPI_ISL_1097284|2021-02-11:1,Turkey/HSGM-D96/2021|EPI_ISL_1097112|2021-02-08:0,Turkey/HSGM-D192/2021|EPI_ISL_1096101|2021-02-11:0)61248:1,(Turkey/HSGM-D198/2021|EPI_ISL_1096058|2021-02-11:1,Turkey/HSGM-D186/2021|EPI_ISL_1096048|2021-02-11:1,Turkey/HSGM-2611/2021|EPI_ISL_1095551|2021-02-08:0,Turkey/HSGM-D150/2021|EPI_ISL_1097267|2021-02-11:0)61249:1,(Turkey/HSGM-D120/2021|EPI_ISL_1097253|2021-02-11:0,Turkey/HSGM-D68/2021|EPI_ISL_1097094|2021-02-08:1,Turkey/HSGM-D129/2021|EPI_ISL_1097231|2021-02-11:1,Turkey/HSGM-D269/2021|EPI_ISL_1096042|2021-02-11:1)61250:1,Turkey/HSGM-3376/2021|EPI_ISL_1117620|2021-01-28:5,(Turkey/HSGM-D93/2021|EPI_ISL_1097109|2021-02-08:0,Turkey/HSGM-D273/2021|EPI_ISL_1096098|2021-02-11:0,Turkey/HSGM-D90/2021|EPI_ISL_1097107|2021-02-08:0,Turkey/HSGM-2630/2021|EPI_ISL_1095554|2021-02-08:0,Turkey/HSGM-D157/2021|EPI_ISL_1097269|2021-02-11:0,Turkey/HSGM-D52/2021|EPI_ISL_1097090|2021-02-08:0)61251:1,(Turkey/HSGM-D176/2021|EPI_ISL_1097295|2021-02-11:0,Turkey/HSGM-D134/2021|EPI_ISL_1097260|2021-02-11:0,Turkey/HSGM-D227/2021|EPI_ISL_1096074|2021-02-11:0,Turkey/HSGM-D189/2021|EPI_ISL_1096051|2021-02-11:0)61252:1,Turkey/HSGM-D235/2021|EPI_ISL_1096081|2021-02-11:0,Turkey/HSGM-3847/2021|EPI_ISL_1167602|2021-02-11:0,Turkey/HSGM-D232/2021|EPI_ISL_1096079|2021-02-11:0,Turkey/HSGM-D180/2021|EPI_ISL_1096045|2021-02-11:0)61201:1,(Turkey/HSGM-3522/2021|EPI_ISL_1167591|2021-02-11:0,((Turkey/HSGM-D166/2021|EPI_ISL_1097274|2021-02-11:2,Turkey/HSGM-4010/2021|EPI_ISL_1169979|2021-02-12:1)61255:1,((Sweden/1457278764/2021|EPI_ISL_2257506|2021-03-31:16,Turkey/HSGM-2435/2021|EPI_ISL_1020484|2021-01-29:9)61257:2,(India/TG-CCMB-BI577/2021|EPI_ISL_1372270|2021-03-03:3,India/TG-CCMB-BI589/2021|EPI_ISL_1372272|2021-03-03:3)61258:5)61256:1,Turkey/HSGM-D193/2021|EPI_ISL_1096030|2021-02-11:2)61254:1,Finland/HEL-11-26/2021|EPI_ISL_995907|2021-01-13:5,(Turkey/HSGM-3387/2021|EPI_ISL_1117616|2021-01-28:2,(Germany/SN-RKI-I-102848/2021|EPI_ISL_1848125|2021-04-19:11,Germany/BW-RKI-I-058993/2021|EPI_ISL_1442861|2021-03-23:6)61260:5)61259:1,Turkey/HSGM-4000/2021|EPI_ISL_1169982|2021-02-12:2)61253:1,Turkey/HSGM-2853/2021|EPI_ISL_1095571|2021-02-08:1,Turkey/HSGM-3097/2021|EPI_ISL_1095584|2021-02-08:2,Turkey/HSGM-3806/2021|EPI_ISL_1167575|2021-02-11:3,Turkey/HSGM-D265/2021|EPI_ISL_1096040|2021-02-11:1,(Turkey/HSGM-3511/2021|EPI_ISL_1167585|2021-02-11:0,Turkey/HSGM-D8/2021|EPI_ISL_1097072|2021-02-08:0)61261:1,(Turkey/HSGM-3286/2021|EPI_ISL_1117609|2021-01-28:0,Turkey/HSGM-3473/2021|EPI_ISL_1167581|2021-02-11:0)61262:1)61200:1,(((Turkey/HSGM-3005/2021|EPI_ISL_1095583|2021-02-08:1,Turkey/HSGM-D131/2021|EPI_ISL_1097259|2021-02-11:1)61265:1,Turkey/HSGM-2856/2021|EPI_ISL_1095574|2021-02-08:1,Turkey/HSGM-2503/2021|EPI_ISL_1095549|2021-02-08:0,Turkey/HSGM-D205/2021|EPI_ISL_1096064|2021-02-11:0)61264:1,Turkey/HSGM-D71/2021|EPI_ISL_1097095|2021-02-08:2,(Turkey/HSGM-D153/2021|EPI_ISL_1097293|2021-02-11:0,Turkey/HSGM-2644/2021|EPI_ISL_1095556|2021-02-08:1)61266:1,Turkey/HSGM-D114/2021|EPI_ISL_1097286|2021-02-11:0,Turkey/HSGM-D212/2021|EPI_ISL_1096066|2021-02-11:0,Turkey/HSGM-D57/2021|EPI_ISL_1097093|2021-02-08:0)61263:1,Turkey/HSGM-D251/2021|EPI_ISL_1096091|2021-02-11:2)61197:1,Turkey/HSGM-3250/2021|EPI_ISL_1117610|2021-01-28:3,Turkey/HSGM-D171/2021|EPI_ISL_1097278|2021-02-11:2,Turkey/HSGM-D44/2021|EPI_ISL_1097087|2021-02-08:1)61196:1,(Turkey/HSGM-2694/2021|EPI_ISL_1095560|2021-02-08:3,Turkey/HSGM-D258/2021|EPI_ISL_1096093|2021-02-11:0)61267:1)61195:1,Turkey/HSGM-D438/2021|EPI_ISL_1170049|2021-02-16:1)61193:1,(Italy/CAM-CRGS-77/2020|EPI_ISL_918477|2020-03-19:4,(Italy/CAM-CRGS-101/2020|EPI_ISL_877005|2020-03-23:3,Italy/CAM-CRGS-102/2020|EPI_ISL_877006|2020-03-23:2)61269:1)61268:1,(India/DL-IGIB11305269/2020|EPI_ISL_751246|2020-08:10,(India/GJ-GBRC241/2020|EPI_ISL_483822|2020-06-08:0,IND/GBRC241/2020|MT740438.1|20-06-08:0)61271:8)61270:1,Finland/HEL-14-376/2021|EPI_ISL_1082205|2021-01-22:5,India/OR-ILSCV31984/2020|EPI_ISL_481153|2020-05-29:6,Italy/CAM-CRGS-80/2020|EPI_ISL_918480|2020-03-20:1,Italy/VEN-UniVR-70/2020|EPI_ISL_751379|2020-03-14:2,KEN/C4419/2020|MW751111.1|20-05-05:2,Turkey/HSGM-3689/2021|EPI_ISL_1167595|2021-02-11:2,Turkey/HSGM-4002/2021|EPI_ISL_1170001|2021-02-12:1,USA/ME-HETL-J1529/2020|EPI_ISL_1048625|2020-06-05:3,USA/MI-MDHHS-SC20265/2020|EPI_ISL_452262|2020-05-01:1,((USA/MD-IGS-012107404389A/2021|EPI_ISL_1608654|2021-03-15:3,USA/MD-HP01390/2021|EPI_ISL_911765|2021-01-18:0,(USA/MD-HP01323/2021|EPI_ISL_887545|2021-01-16:0,USA/MD-HP01391/2021|EPI_ISL_911766|2021-01-18:0)61274:1)61273:11,(USA/TX-HMH-MCoV-40532/2020|EPI_ISL_2223715|2020-08-03:2,(USA/TX-HMH-MCoV-40509/2020|EPI_ISL_2223692|2020-08-02:0,USA/TX-HMH-MCoV-40511/2020|EPI_ISL_2223694|2020-08-03:2)61276:3)61275:1)61272:1,((Spain/CT-ISCIII-2018181/2020|EPI_ISL_862587|2020-12-28:4,(Spain/CT-ISCIII-2018180/2020|EPI_ISL_862586|2020-12-22:3,(Spain/CT-IrsiCaixaR008CC8F1/2021|EPI_ISL_1322214|2021-03-04:5,Spain/CT-HUGTiPM003KH2B8/2021|EPI_ISL_1208692|2021-02-04:0)61280:1,Spain/CT-ISCIII-2018168/2020|EPI_ISL_862574|2020-12-05:0,Spain/CT-ISCIII-2018174/2020|EPI_ISL_862580|2020-12-28:0,Spain/CT-ISCIII-2018167/2020|EPI_ISL_862573|2020-12-27:0,Spain/CT-ISCIII-2018179/2020|EPI_ISL_862585|2020-12-28:0)61279:1)61278:2,(Spain/CT-HUVH-E26433/2021|EPI_ISL_2080876|2021-04-30:13,Spain/CT-HUVH-97719/2021|EPI_ISL_1323962|2021-03-08:11)61281:1)61277:13,Iceland/832/2020|EPI_ISL_1586563|2020-03-30:0,England/LIVE-A7609/2020|20-03-28:0)61191:1,((Italy/CAM-AMES-4-65/2021|EPI_ISL_1085032|2021-02-12:13,(Germany/NW-IOV-K-5677/2020|EPI_ISL_796045|2020-09-22:3,Germany/NW-IOV-K-5689/2020|EPI_ISL_796056|2020-09-25:3,Thailand/Bangkok-Tho07/2020|EPI_ISL_708823|2020-10-31:2)61284:2)61283:6,(India/WB-S21/2020|EPI_ISL_455651|2020-04-21:0,India/WB-IK19/2020|EPI_ISL_508348|2020-04-24:0)61285:2,SouthAfrica/KRISP-0029/2020|EPI_ISL_467439|2020-04-02:0,USA/IL-LCH-0054/2020|EPI_ISL_1501749|2020-04-07:0)61282:1,((USA/NJ-QDX-2190/2020|MW190988.1|20-03-15:1,USA/CT-QDX-1451/2020|MW190242.1|20-03-16:1,USA/WI-UW-78/2020|MT706199.1|20-03-24:1,USA/CA-QDX-1910/2020|MW190633.1|20-03-15:2,USA/MD-MDH-0047/2020|MT827213.1|20-04-11:4,USA/NY-NYCPHL-000478/2020|EPI_ISL_631945|2020-05-05:5,USA/NY-MSHSPSP-PV18846/2020|EPI_ISL_801990|2020-04-03:1,USA/UT-03871/2020|EPI_ISL_470727|2020-04-05:1,USA/NY-NYCPHL-000341/2020|EPI_ISL_631853|2020-04-10:2,(USA/NY-MSHSPSP-PV14693/2020|EPI_ISL_801902|2020-05-19:1,(USA/NY-MSHSPSP-PV14363/2020|EPI_ISL_802101|2020-06-04:2,USA/NY-MSHSPSP-PV14375/2020|EPI_ISL_801895|2020-06-04:0,USA/NY-MSHSPSP-PV14387/2020|EPI_ISL_802138|2020-07-15:0)61289:1)61288:5,USA/NJ-NYGC-NJ-BioR-370-Ampliseq/2020|EPI_ISL_2193701|2020-09-23:3,USA/NJ-NYGC-NJ-BioR-587-Ampliseq/2020|EPI_ISL_2193684|2020-09-23:1,USA/NJ-NYGC-NJ-BioR-202-AmpliSeq/2020|EPI_ISL_2229895|2020-06-10:1,USA/MN-QDX-959/2020|MW065058.1|20-03-14:0,USA/NJ-NYGC-NJ-BioR-190/2020|EPI_ISL_2229846|2020-06-10:0,Switzerland/BS-UHB-42203381/2020|EPI_ISL_528354|2020-03-23:0,USA/NY-NYCPHL-000069/2020|EPI_ISL_631562|2020-03-14:0,USA/DE-DHSS-F918376/2020|EPI_ISL_593950|2020-03-30:0,USA/NY-NYUMC927/2020|EPI_ISL_467420|2020-03-17:0)61287:1,Italy/CAM-TIGEM-592/2020|EPI_ISL_778665|2020-04-14:4,USA/NY-QDX-146/2020|MT614553.1|20-03-15:1,USA/TX-HMH-MCoV-40699/2020|EPI_ISL_2223883|2020-07-22:3,USA/TX-HMH-MCoV-39772/2020|EPI_ISL_2222275|2020-08-06:5,(India/GJ-GBRC63/2020|EPI_ISL_447038|2020-05-03:0,IND/GBRC63/2020|MT496989.1|20-05-03:0)61290:1,(USA/UT-01525/2020|EPI_ISL_452158|2020-04-10:0,USA/UT-UPHL-201104003/2020|MW241331.1|20-05-12:0)61291:1,USA/UT-01525/2020|MW053838.1|20-04-10:0,SaudiArabia/KAUST-MADINAH1082/2020|EPI_ISL_636968|2020-06-13:0)61286:1,(Scotland/EDB2893/2020|OA965351.1|2020-04-01:2,Scotland/EDB3013/2020|OA965383.1|2020-04-03:1,Scotland/EDB3040/2020|OA965400.1|2020-04-03:0,Scotland/EDB2714/2020|OA964280.1|2020-03-27:0,Scotland/EDB3367/2020|OA964125.1|2020-04-09:0,Scotland/EDB2831/2020|20-03-31:0,Scotland/EDB2966/2020|20-04-02:0)61292:1,(((England/PORT-2D3F43/2020|20-04-23:1,England/PORT-2D3426/2020|20-04-13:0)61295:1,(England/PORT-2D3E55/2020|20-04-22:0,England/PORT-2D322C/2020|20-04-09:0)61296:2)61294:2,Spain/MD-IBV-006416/2020|EPI_ISL_510131|2020-04-02:2,England/CAMB-73026/2020|FR996467.1|2020-03-21:0,England/PHEC-10B66/2020|20-03-19:0)61293:1,((POL/PL_MCB_104/2020|MW273886.1|20-04-21:2,POL/PL_MCB_102/2020|MW273884.1|20-04-29:1,POL/PL_MCB_39/2020|MW273821.1|20-04-21:1,POL/PL_MCB_33/2020|MW273815.1|20-05-05:2,(POL/PL_P22/2020|MT511078.1|20-04-02:0,POL/PL_P26/2020|MT511082.1|20-04-01:0,POL/PL_P13/2020|MT511069.1|20-04-03:0)61299:4,POL/PL_MCB_103/2020|MW273885.1|20-04-21:0,Poland/PL_P6/2020|EPI_ISL_428929|2020-03-29:0,Poland/PL_P4/2020|EPI_ISL_428927|2020-03-28:0,POL/PL_MCB_47/2020|MW273829.1|20-04-21:0,POL/PL_MCB_46/2020|MW273828.1|20-04-21:0,POL/PL_MCB_45/2020|MW273827.1|20-04-21:0,POL/PL_MCB_30/2020|MW273812.1|20-04-15:0,POL/PL_MCB_21/2020|MW273803.1|20-03-29:0,POL/PL_MCB_19/2020|MW273801.1|20-03-28:0)61298:1,env/Austria/CeMM5053/2021|EPI_ISL_1495380|2021-02-24:4,env/Austria/CeMM3067/2021|EPI_ISL_934648|2021-01-10:0)61297:1,(England/LIVE-AA69D/2020|20-03-24:1,England/PHEC-11B0B/2020|20-03-25:0,England/PHEC-12C25/2020|20-03-31:0,England/PHEC-1139A/2020|20-03-23:0)61300:2,(England/NOTT-10F282/2020|20-04-01:0,((England/MILK-9A9FB8/2020|OA973309.1|2020-09-01:0,Switzerland/BS-42448500/2020|EPI_ISL_830812|2020-09-20:0)61303:2,(Germany/NW-RKI-I-010124/2020|EPI_ISL_1140249|2020-09-24:0,Germany/NW-HHU-252/2020|EPI_ISL_631385|2020-09-24:0)61304:1)61302:5,USA/NY-PRL-2021_03_11_00M21/2021|EPI_ISL_1307260|2021-03-10:4,Switzerland/BL-42429003/2020|EPI_ISL_830775|2020-09-07:8)61301:1,(England/CAMB-7FBA1/2020|20-04-17:1,((Belgium/GL-030546/2020|EPI_ISL_418792|2020-03-05:1,Sweden/20-50240/2020|EPI_ISL_455881|2020-03-07:1,Belgium/ITM_C262/2020|EPI_ISL_434369|2020-04-02:1,Belgium/UGent-40/2020|EPI_ISL_434357|2020-03-27:2,(CzechRepublic/FNHK-130/2020|EPI_ISL_895749|2020-04-01:1,CzechRepublic/FNHK-12901/2020|EPI_ISL_895804|2020-04-01:0,CzechRepublic/FNHK-11701/2020|EPI_ISL_895839|2020-03-30:0)61308:1,Belgium/HL-030771/2020|EPI_ISL_420327|2020-03-07:0,Sweden/20-50214/2020|EPI_ISL_455873|2020-03-04:0,Sweden/20-50213/2020|EPI_ISL_455872|2020-03-06:0,Sweden/20-50148/2020|EPI_ISL_455858|2020-03-05:0,Sweden/20-50105/2020|EPI_ISL_455855|2020-03-03:0,Belgium/SS-031047/2020|EPI_ISL_418793|2020-03-10:0,Denmark/SSI-102/2020|EPI_ISL_415647|2020-03-03:0,Sweden/20-50260/2020|EPI_ISL_454896|2020-03-07:0,Sweden/20-50151/2020|EPI_ISL_454886|2020-03-04:0,Sweden/20-50093/2020|EPI_ISL_454875|2020-03-04:0,Italy/LOM-UniMI-L327/2020|EPI_ISL_542274|2020-03-02:0,Denmark/ALAB-SSI102/2020|EPI_ISL_429334|2020-03-03:0)61307:1,France/10031BS/2020|MT470116.1|20-03:1)61306:1,USA/IN-Lilly-IPB0173-04bc20/2020|EPI_ISL_911361|2020-03-23:2,England/PHEC-22150/2020|20-04-28:1,England/CAMB-7DF98/2020|FR999804.1|2020-04-06:0,Australia/NSW367/2020|EPI_ISL_451628|2020-04-14:0)61305:1,(England/OXON-B47F7/2020|20-03-10:1,(PRT/P28/2020|MW556277.1|20-03:0,PRT/P15/2020|MW556279.1|20-03:1)61310:1,(Portugal/PT0863/2020|EPI_ISL_511122|2020-03-27:1,Portugal/PT0861/2020|EPI_ISL_511120|2020-03-28:2,Portugal/PT0858/2020|EPI_ISL_511117|2020-03-27:1,Portugal/PT1085/2020|EPI_ISL_511632|2020-03-28:1,Portugal/PT1082/2020|EPI_ISL_511629|2020-03-27:1,Portugal/PT1078/2020|EPI_ISL_511625|2020-03-28:1,Portugal/PT1077/2020|EPI_ISL_511624|2020-03-28:1,Portugal/PT1066/2020|EPI_ISL_511613|2020-03-28:1,Portugal/PT1091/2020|EPI_ISL_511638|2020-03-28:1,(Portugal/PT0851/2020|EPI_ISL_511110|2020-03-27:0,Portugal/PT0867/2020|EPI_ISL_511126|2020-03-27:0,Portugal/PT0850/2020|EPI_ISL_511109|2020-03-27:0)61312:1,(Portugal/PT0849/2020|EPI_ISL_511108|2020-03-27:0,Portugal/PT0854/2020|EPI_ISL_511113|2020-03-27:0,Portugal/PT1069/2020|EPI_ISL_511616|2020-03-27:0)61313:1,Portugal/PT0878/2020|EPI_ISL_511137|2020-03-28:0,Portugal/PT0879/2020|EPI_ISL_511138|2020-03-28:0,Portugal/PT0876/2020|EPI_ISL_511135|2020-03-27:0,Portugal/PT0875/2020|EPI_ISL_511134|2020-03-27:0,Portugal/PT0874/2020|EPI_ISL_511133|2020-03-27:0,Portugal/PT0873/2020|EPI_ISL_511132|2020-03-27:0,Portugal/PT0872/2020|EPI_ISL_511131|2020-03-27:0,Portugal/PT0871/2020|EPI_ISL_511130|2020-03-27:0,Portugal/PT0870/2020|EPI_ISL_511129|2020-03-27:0,Portugal/PT0869/2020|EPI_ISL_511128|2020-03-27:0,Portugal/PT0868/2020|EPI_ISL_511127|2020-03-27:0,Portugal/PT0866/2020|EPI_ISL_511125|2020-03-27:0,Portugal/PT0865/2020|EPI_ISL_511124|2020-03-27:0,Portugal/PT0864/2020|EPI_ISL_511123|2020-03-27:0,Portugal/PT0862/2020|EPI_ISL_511121|2020-03-27:0,Portugal/PT0860/2020|EPI_ISL_511119|2020-03-27:0,Portugal/PT0857/2020|EPI_ISL_511116|2020-03-27:0,Portugal/PT0855/2020|EPI_ISL_511114|2020-03-27:0,Portugal/PT0853/2020|EPI_ISL_511112|2020-03-27:0,Portugal/PT0852/2020|EPI_ISL_511111|2020-03-27:0,Portugal/PT1084/2020|EPI_ISL_511631|2020-03-28:0,Portugal/PT1081/2020|EPI_ISL_511628|2020-03-28:0,Portugal/PT1079/2020|EPI_ISL_511626|2020-03-28:0,Portugal/PT1075/2020|EPI_ISL_511622|2020-03-27:0,Portugal/PT1074/2020|EPI_ISL_511621|2020-03-28:0,Portugal/PT1073/2020|EPI_ISL_511620|2020-03-28:0,Portugal/PT1071/2020|EPI_ISL_511618|2020-03-27:0,Portugal/PT1070/2020|EPI_ISL_511617|2020-03-27:0,Portugal/PT1067/2020|EPI_ISL_511614|2020-03-27:0,Portugal/PT1065/2020|EPI_ISL_511612|2020-03-28:0,Portugal/PT1089/2020|EPI_ISL_511636|2020-03-27:0,Portugal/PT1087/2020|EPI_ISL_511634|2020-03-28:0,Portugal/PT1064/2020|EPI_ISL_511611|2020-03-28:0,Portugal/PT1061/2020|EPI_ISL_511608|2020-03-29:0,Portugal/PT0768/2020|EPI_ISL_511027|2020-03-26:0,Portugal/PT0766/2020|EPI_ISL_511025|2020-03-25:0)61311:1,Portugal/PT0563/2020|EPI_ISL_454286|2020-05-02:1,Italy/LOM-UniMI-L330/2020|EPI_ISL_542277|2020-03-02:1,Portugal/PT0294/2020|EPI_ISL_454010|2020-03-12:1,Portugal/PT1211/2020|EPI_ISL_511754|2020-03-26:1,Italy/CAM-TIGEM-846/2020|EPI_ISL_833560|2020-04-25:1,(Portugal/PT1501/2020|EPI_ISL_511460|2020-03-15:0,Portugal/PT1130/2020|EPI_ISL_511677|2020-04-10:1)61314:1,(England/EXET-135863/2020|20-04-15:3,Wales/PHWC-3415B/2020|20-04-16:1,Wales/PHWC-3416A/2020|20-04-16:1,Wales/PHWC-35A6E/2020|20-04-24:2,Wales/PHWC-16874C/2020|20-04-19:1,Wales/PHWC-34461/2020|20-04-16:1,Wales/PHWC-160B84/2020|20-05-21:3,England/BRIS-130376/2020|OA966625.1|2020-04-11:0,Wales/PHWC-31516/2020|20-04-12:0,Wales/PHWC-31B9C/2020|20-04-12:0,Wales/PHWC-35F41/2020|20-04-27:0,Wales/PHWC-16095D/2020|20-05-18:0,Wales/PHWC-2B579/2020|20-04-10:0)61315:1,(POL/PL_P47/2020|MT775832.1|20-04-17:4,(Slovenia/13052/2020|EPI_ISL_635264|2020-03-25:0,Slovenia/V0-4778/2020|EPI_ISL_636461|2020-04-05:0)61317:1,Austria/CeMM0397/2020|EPI_ISL_475834|2020-03-25:0,Italy/LOM-UniMI-L120/2020|EPI_ISL_542116|2020-03-12:0,Poland/1105973/2020|EPI_ISL_428234|2020-03-19:0)61316:1,((Portugal/PT0527/2020|EPI_ISL_454251|2020-04-06:2,Portugal/PT0336/2020|EPI_ISL_454052|2020-03-18:1,Portugal/PT0319/2020|EPI_ISL_454035|2020-03-15:1,Portugal/PT1083/2020|EPI_ISL_511630|2020-03-28:1,Portugal/PT0159/2020|EPI_ISL_453875|2020-03-27:2,(Portugal/PT0731/2020|EPI_ISL_510990|2020-03-21:0,Portugal/PT1017/2020|EPI_ISL_511564|2020-03-25:1)61320:1,Portugal/PT0544/2020|EPI_ISL_454268|2020-04-09:1,(Portugal/PT0530a/2020|EPI_ISL_511480|2020-03-29:1,Portugal/PT1210/2020|EPI_ISL_511753|2020-03-26:1,Portugal/PT0247/2020|EPI_ISL_453961|2020-04-02:1,Portugal/PT0530/2020|EPI_ISL_454254|2020-04-06:0,Portugal/PT0237/2020|EPI_ISL_453951|2020-03-31:0)61321:1,Portugal/PT0235/2020|EPI_ISL_453949|2020-03-31:1,(Portugal/PT0190/2020|EPI_ISL_453906|2020-03-29:1,Portugal/PT0230/2020|EPI_ISL_453944|2020-03-31:1)61322:1,Portugal/PT1212/2020|EPI_ISL_511755|2020-03-26:1,Portugal/PT1197/2020|EPI_ISL_511741|2020-03-31:3,(Portugal/PT0255/2020|EPI_ISL_453969|2020-04-03:0,Portugal/PT0537/2020|EPI_ISL_454261|2020-04-07:0,Portugal/PT0254/2020|EPI_ISL_453968|2020-04-03:0)61323:1,Portugal/PT0923/2020|EPI_ISL_511180|2020-03-27:0,Portugal/PT1340/2020|EPI_ISL_511299|2020-03-19:0,Portugal/PT0372/2020|EPI_ISL_454088|2020-03-20:0,Portugal/PT0308/2020|EPI_ISL_454024|2020-03-15:0,Portugal/PT1093/2020|EPI_ISL_511640|2020-03-28:0,Portugal/PT0156/2020|EPI_ISL_453872|2020-03-27:0,Portugal/PT0733/2020|EPI_ISL_510992|2020-03-21:0,Portugal/PT1090/2020|EPI_ISL_511637|2020-03-28:0,Portugal/PT0233/2020|EPI_ISL_453947|2020-03-31:0,Portugal/PT1214/2020|EPI_ISL_511757|2020-03-26:0,Portugal/PT1196/2020|EPI_ISL_511740|2020-03-31:0)61319:1,(Portugal/PT0165/2020|EPI_ISL_453881|2020-03-28:1,Portugal/PT0169/2020|EPI_ISL_453885|2020-03-28:0,Portugal/PT0168/2020|EPI_ISL_453884|2020-03-28:0,Portugal/PT0539/2020|EPI_ISL_454263|2020-04-07:0,Portugal/PT0197/2020|EPI_ISL_453913|2020-03-29:0,Portugal/PT0196/2020|EPI_ISL_453912|2020-03-29:0,Portugal/PT0195/2020|EPI_ISL_453911|2020-03-29:0,Portugal/PT0193/2020|EPI_ISL_453909|2020-03-29:0)61324:3,Portugal/PT0109/2020|EPI_ISL_453825|2020-03-17:1,((Portugal/PT1471/2020|EPI_ISL_511430|2020-03-26:1,Portugal/PT1484/2020|EPI_ISL_511443|2020-03-26:1,Portugal/PT1499/2020|EPI_ISL_511458|2020-03-20:0,Portugal/PT1424/2020|EPI_ISL_511383|2020-03-27:0,Portugal/PT1459/2020|EPI_ISL_511418|2020-03-26:0)61326:1,(Portugal/PT1465/2020|EPI_ISL_511424|2020-03-30:1,Portugal/PT1405/2020|EPI_ISL_511364|2020-03-26:1,(Portugal/PT1494/2020|EPI_ISL_511453|2020-03-30:0,Portugal/PT1483/2020|EPI_ISL_511442|2020-03-30:0,Portugal/PT1412/2020|EPI_ISL_511371|2020-03-25:0)61328:1,Portugal/PT0921/2020|EPI_ISL_511178|2020-03-31:0,Portugal/PT1449/2020|EPI_ISL_511408|2020-03-26:0)61327:1,Portugal/PT1464/2020|EPI_ISL_511423|2020-03-28:1,Portugal/PT0994/2020|EPI_ISL_511542|2020-03-22:1,Portugal/PT0361/2020|EPI_ISL_454077|2020-03-19:0,Portugal/PT0347/2020|EPI_ISL_454063|2020-03-18:0,Portugal/PT0344/2020|EPI_ISL_454060|2020-03-18:0,Portugal/PT1365/2020|EPI_ISL_511324|2020-03-24:0,Portugal/PT1330/2020|EPI_ISL_511289|2020-03-18:0,Portugal/PT1476/2020|EPI_ISL_511435|2020-03-31:0,Portugal/PT0623/2020|EPI_ISL_454346|2020-03-26:0,Portugal/PT0995/2020|EPI_ISL_511543|2020-03-22:0,Portugal/PT1429/2020|EPI_ISL_511388|2020-03-28:0)61325:1,Portugal/PT0379/2020|EPI_ISL_454095|2020-03-20:2,(Portugal/PT1346/2020|EPI_ISL_511305|2020-03-25:0,(Portugal/PT1015/2020|EPI_ISL_511562|2020-03-26:0,Portugal/PT1020/2020|EPI_ISL_511567|2020-03-26:0,Portugal/PT1014/2020|EPI_ISL_511561|2020-03-26:0,Portugal/PT0654/2020|EPI_ISL_510915|2020-03-26:0)61330:1)61329:1,Portugal/PT0340/2020|EPI_ISL_454056|2020-03-18:1,((Portugal/PT0904/2020|EPI_ISL_511161|2020-03-28:0,Portugal/PT0905/2020|EPI_ISL_511162|2020-03-28:0)61332:1,Portugal/PT1326/2020|EPI_ISL_511285|2020-03-18:0,Portugal/PT1322/2020|EPI_ISL_511281|2020-03-18:0)61331:1,Portugal/PT1317/2020|EPI_ISL_511276|2020-03-18:1,Portugal/PT0327/2020|EPI_ISL_454043|2020-03-16:1,Portugal/PT0566/2020|EPI_ISL_454289|2020-04-10:2,(Portugal/PT1086/2020|EPI_ISL_511633|2020-03-27:1,(Portugal/PT0398/2020|EPI_ISL_454121|2020-04-19:2,(Portugal/PT0395c/2020|EPI_ISL_454116|2020-04-21:1,Portugal/PT0395b/2020|EPI_ISL_454115|2020-04-19:0,Portugal/PT0395a/2020|EPI_ISL_454114|2020-04-18:0)61335:1,(Portugal/PT0394/2020|EPI_ISL_454113|2020-04-14:1,Portugal/PT0393/2020|EPI_ISL_454112|2020-04-14:0,Portugal/PT0392/2020|EPI_ISL_454111|2020-04-14:0)61336:2,Portugal/PT0551/2020|EPI_ISL_454274|2020-04-07:0,Portugal/PT0553/2020|EPI_ISL_454276|2020-04-07:0,Portugal/PT0548/2020|EPI_ISL_454272|2020-05-02:0,Portugal/PT0397b/2020|EPI_ISL_454120|2020-04-21:0,Portugal/PT0397a/2020|EPI_ISL_454119|2020-04-19:0)61334:1,(Portugal/PT0402/2020|EPI_ISL_454126|2020-04-22:0,Portugal/PT0552/2020|EPI_ISL_454275|2020-04-07:0)61337:1)61333:2,Portugal/PT0736/2020|EPI_ISL_510995|2020-03-21:1,(Portugal/PT0620/2020|EPI_ISL_454343|2020-03-24:1,Portugal/PT1133/2020|EPI_ISL_511680|2020-03-27:0,Portugal/PT1367/2020|EPI_ISL_511326|2020-03-24:0,Portugal/PT0661/2020|EPI_ISL_510920|2020-03-29:0,Portugal/PT0232/2020|EPI_ISL_453946|2020-03-31:0,Portugal/PT0626/2020|EPI_ISL_454349|2020-03-29:0,Portugal/PT0604/2020|EPI_ISL_454327|2020-03-27:0,Portugal/PT0630/2020|EPI_ISL_510891|2020-03-24:0,Portugal/PT0966/2020|EPI_ISL_511515|2020-03-25:0)61338:1,Portugal/PT0536/2020|EPI_ISL_454260|2020-04-07:3,(Portugal/PT1103/2020|EPI_ISL_511650|2020-03-28:1,Portugal/PT0382/2020|EPI_ISL_454098|2020-03-20:0,Portugal/PT0385/2020|EPI_ISL_454101|2020-03-20:0)61339:1,(Portugal/PT0663/2020|EPI_ISL_510922|2020-04-04:1,Portugal/PT1108/2020|EPI_ISL_511655|2020-03-27:0)61340:1,(Portugal/PT1022/2020|EPI_ISL_511569|2020-03-23:1,Portugal/PT0659a/2020|EPI_ISL_511483|2020-03-23:0,Portugal/PT0657a/2020|EPI_ISL_511482|2020-03-23:0,Portugal/PT0631/2020|EPI_ISL_510892|2020-03-24:0,Portugal/PT0636/2020|EPI_ISL_510897|2020-03-28:0,Portugal/PT0633/2020|EPI_ISL_510894|2020-03-25:0)61341:1,(Portugal/PT1203/2020|EPI_ISL_511746|2020-03-31:3,Portugal/PT1204/2020|EPI_ISL_511747|2020-03-31:0)61342:2,(Portugal/PT0220/2020|EPI_ISL_453934|2020-03-30:1,Portugal/PT0229/2020|EPI_ISL_453943|2020-03-31:0,Portugal/PT1013/2020|EPI_ISL_511560|2020-03-26:0,Portugal/PT0228/2020|EPI_ISL_453942|2020-03-31:0,Portugal/PT1195/2020|EPI_ISL_511739|2020-03-31:0,Portugal/PT1193/2020|EPI_ISL_511737|2020-03-31:0)61343:1,(Portugal/PT0217/2020|EPI_ISL_453931|2020-03-30:1,Portugal/PT0218/2020|EPI_ISL_453932|2020-03-30:0)61344:2,(Portugal/PT0189/2020|EPI_ISL_453905|2020-03-29:1,Portugal/PT0310/2020|EPI_ISL_454026|2020-03-14:0)61345:2,Portugal/PT0658/2020|EPI_ISL_510918|2020-03-28:1,Portugal/PT0651/2020|EPI_ISL_510912|2020-03-31:2,(Portugal/PT1105/2020|EPI_ISL_511652|2020-03-27:1,Portugal/PT0641/2020|EPI_ISL_510902|2020-03-29:0,Portugal/PT0634/2020|EPI_ISL_510895|2020-03-25:0)61346:1,Portugal/PT1498/2020|EPI_ISL_511457|2020-03-30:2,Portugal/PT0221/2020|EPI_ISL_453935|2020-03-30:1,Portugal/PT1009/2020|EPI_ISL_511556|2020-03-27:2,(Portugal/PT0160/2020|EPI_ISL_453876|2020-03-27:0,Portugal/PT1354/2020|EPI_ISL_511313|2020-03-25:0)61347:1,(Portugal/PT1493/2020|EPI_ISL_511452|2020-03-15:0,Portugal/PT1263/2020|EPI_ISL_511224|2020-03-19:0)61348:1,(Portugal/PT0745/2020|EPI_ISL_511004|2020-03-22:0,Portugal/PT0650/2020|EPI_ISL_510911|2020-03-31:0,Portugal/PT0742/2020|EPI_ISL_511001|2020-03-22:0)61349:1,Portugal/PT0528/2020|EPI_ISL_454252|2020-04-06:0,Portugal/PT0365/2020|EPI_ISL_454081|2020-03-19:0,Portugal/PT0353/2020|EPI_ISL_454069|2020-03-18:0,Portugal/PT0352/2020|EPI_ISL_454068|2020-03-18:0,Portugal/PT0351/2020|EPI_ISL_454067|2020-03-18:0,Portugal/PT0350/2020|EPI_ISL_454066|2020-03-19:0,Portugal/PT0380/2020|EPI_ISL_454096|2020-03-20:0,Portugal/PT1353/2020|EPI_ISL_511312|2020-03-25:0,Portugal/PT1329/2020|EPI_ISL_511288|2020-03-18:0,Portugal/PT0339/2020|EPI_ISL_454055|2020-03-17:0,Portugal/PT1341/2020|EPI_ISL_511300|2020-03-19:0,Portugal/PT0322/2020|EPI_ISL_454038|2020-03-16:0,Portugal/PT0318/2020|EPI_ISL_454034|2020-03-16:0,Portugal/PT0314/2020|EPI_ISL_454030|2020-03-16:0,Portugal/PT1298/2020|EPI_ISL_511257|2020-03-17:0,Portugal/PT0302/2020|EPI_ISL_454018|2020-03-16:0,Portugal/PT0555/2020|EPI_ISL_454278|2020-04-08:0,Portugal/PT0554/2020|EPI_ISL_454277|2020-04-07:0,Portugal/PT0547/2020|EPI_ISL_454271|2020-04-03:0,Portugal/PT0711/2020|EPI_ISL_510970|2020-03-24:0,Portugal/PT1518/2020|EPI_ISL_511477|2020-03-16:0,Portugal/PT1469/2020|EPI_ISL_511428|2020-03-17:0,Portugal/PT0219/2020|EPI_ISL_453933|2020-03-30:0,Portugal/PT0298/2020|EPI_ISL_454014|2020-03-13:0,Portugal/PT0613/2020|EPI_ISL_454336|2020-03-15:0,Portugal/PT0290/2020|EPI_ISL_454006|2020-03-12:0,Portugal/PT1213/2020|EPI_ISL_511756|2020-03-26:0,Portugal/PT1205/2020|EPI_ISL_511748|2020-03-30:0,Portugal/PT1486/2020|EPI_ISL_511445|2020-03-31:0,Portugal/PT0265/2020|EPI_ISL_453979|2020-04-04:0,Portugal/PT1426/2020|EPI_ISL_511385|2020-03-16:0,Portugal/PT1417/2020|EPI_ISL_511376|2020-03-27:0)61318:2,(NewZealand/20VR3491/2020|EPI_ISL_579505|2020-04-23:1,NewZealand/20VR3490/2020|EPI_ISL_579504|2020-04-17:1,NewZealand/20VR2088/2020|EPI_ISL_456371|2020-04-12:2,NewZealand/20VR3076/2020|EPI_ISL_579413|2020:1,NewZealand/20VR3075/2020|EPI_ISL_579412|2020:1,(NewZealand/20VR3073/2020|EPI_ISL_579410|2020:1,NewZealand/20VR3074/2020|EPI_ISL_579411|2020:0)61351:1,NewZealand/20VR3476/2020|EPI_ISL_579496|2020-06-22:0,NewZealand/20VR3489/2020|EPI_ISL_579503|2020-04-17:0,NewZealand/20VR2093/2020|EPI_ISL_456374|2020-04-10:0,NewZealand/20VR2089/2020|EPI_ISL_456372|2020-04-13:0,NewZealand/20VR2081/2020|EPI_ISL_456367|2020-04-11:0,NewZealand/20VR2078/2020|EPI_ISL_456365|2020-04-09:0,NewZealand/20VR2077/2020|EPI_ISL_456364|2020-04-09:0,NewZealand/20VR2076/2020|EPI_ISL_456363|2020-04-09:0,NewZealand/20VR2075/2020|EPI_ISL_456362|2020-04-09:0,NewZealand/20VR2067/2020|EPI_ISL_456358|2020-04-06:0,NewZealand/20VR2058/2020|EPI_ISL_456352|2020-04-05:0,NewZealand/20VR3128/2020|EPI_ISL_579426|2020-05-01:0,NewZealand/20VR3071/2020|EPI_ISL_579409|2020:0)61350:1,(Portugal/PT1334/2020|EPI_ISL_511293|2020-03-18:1,Portugal/PT1327/2020|EPI_ISL_511286|2020-03-18:0,Portugal/PT0324/2020|EPI_ISL_454040|2020-03-15:0,Portugal/PT0313/2020|EPI_ISL_454029|2020-03-15:0)61352:1,((Germany/HH-hpi-p1336/2020|EPI_ISL_775667|2020-03-24:0,Germany/HH-hpi-p2325/2020|EPI_ISL_776442|2020-03-20:1,Germany/HH-hpi-p2058/2020|EPI_ISL_775640|2020-03-21:1)61354:1,Germany/HH-hpi-p2145/2020|EPI_ISL_776377|2020-03-27:0,Germany/HH-hpi-p2086/2020|EPI_ISL_775661|2020-03-20:2)61353:2,(Portugal/PT0646/2020|EPI_ISL_510907|2020-03-30:1,Portugal/PT1118/2020|EPI_ISL_511665|2020-03-30:1)61355:1,(USA/TX-HMH-512/2020|EPI_ISL_544538|2020-04-02:0,USA/TX-HMH0273/2020|EPI_ISL_434901|2020-03-26:2)61356:3,(Portugal/PT1049/2020|EPI_ISL_511596|2020-03-28:1,Portugal/PT0321/2020|EPI_ISL_454037|2020-03-15:0)61357:4,(Brazil/RS-CEVS-12256/2020|EPI_ISL_943596|2020-05-20:2,(Brazil/RS-CEVS-32832/2020|EPI_ISL_943578|2020-07-21:4,(Brazil/RS-15274/2020|EPI_ISL_729850|2020-07-17:2,Brazil/RS-2073CVL/2020|EPI_ISL_1469702|2020-06-14:1,(Brazil/RS-3890CVL/2020|EPI_ISL_1469763|2020-06-26:0,((Brazil/RS-00694/2020|EPI_ISL_770630|2020-11-30:1,Brazil/RS-00615/2020|EPI_ISL_770567|2020-11-25:1,Brazil/RS-00672/2020|EPI_ISL_770613|2020-11-27:0,Brazil/RS-34006CVL/2020|EPI_ISL_1469706|2020-11-27:0)61363:3,Brazil/RS-27IMCHCPA/2020|EPI_ISL_1163708|2020-08:5,(Brazil/RS-29389CVL/2020|EPI_ISL_1469834|2020-11-10:0,Brazil/RS-00670/2020|EPI_ISL_770612|2020-11-26:2)61364:1,Brazil/RS-14632CVL/2020|EPI_ISL_1469741|2020-08-16:2,Paraguay/PY6/2020|EPI_ISL_1492642|2020-12-10:11)61362:1)61361:1,Brazil/RS-5037CVL/2020|EPI_ISL_1479122|2020-07-03:4,(Brazil/RS-6693CVL/2020|EPI_ISL_1469591|2020-07-12:2,Brazil/RS-2075CVL/2020|EPI_ISL_1469761|2020-06-15:1)61365:1,Brazil/RS-6243/2020|EPI_ISL_729847|2020-06-02:0,Brazil/RS-1480CVL/2020|EPI_ISL_1469797|2020-06-05:0,Brazil/RS-6226/2020|EPI_ISL_729846|2020-05-29:0,Brazil/RS-6218/2020|EPI_ISL_729836|2020-05-27:0)61360:1,Brazil/RS-CEVS-32082/2020|EPI_ISL_943580|2020-07-16:3)61359:2)61358:2,England/CAMB-75516/2020|20-03-13:2,Italy/CAM-TIGEM-866/2020|EPI_ISL_833563|2020-04-25:1,PRT/P16/2020|MW556286.1|20-03:2,PRT/P24/2020|MW556288.1|20-03:1,Portugal/PT0562/2020|EPI_ISL_454285|2020-04-27:3,Portugal/PT0638/2020|EPI_ISL_510899|2020-03-28:2,Portugal/PT0645/2020|EPI_ISL_510906|2020-03-29:3,Portugal/PT1207/2020|EPI_ISL_511750|2020-03-30:2,Portugal/PT1495/2020|EPI_ISL_511454|2020-03-27:3,(England/EXET-1358BE/2020|20-04-15:0,England/EXET-135915/2020|20-04-13:1)61366:2,(Switzerland/BL-UHB-42194939/2020|EPI_ISL_528169|2020-03-17:0,Switzerland/BS-UHB-42194901/2020|EPI_ISL_528167|2020-03-17:0,Switzerland/100233/2020|LR884339.1|20-03-17:0)61367:1,(NewZealand/20VR2478/2020|EPI_ISL_579239|2020:0,NewZealand/20VR2518/2020|EPI_ISL_579264|2020:0)61368:1,(Netherlands/ZuidHolland_141/2020|EPI_ISL_461314|2020-04-13:0,Netherlands/ZuidHolland_141/2020|LR883750.1|20-04-13:0)61369:1,(England/BRIS-130859/2020|OA966668.1|2020-04-12:0,England/BRIS-12F4D1/2020|OA964587.1|2020-04-13:0,England/TBSD-2488E57/2020|OA964017.1|2020-04-28:0,England/BRIS-12F4E0/2020|OA964909.1|2020-04-13:0,England/BRIS-12F26E/2020|OA964893.1|2020-04-13:0,England/BRIS-12D87D/2020|FR999876.1|2020-05-06:0)61370:2,(England/TBSD-2488DC3/2020|OA964012.1|2020-04-26:0,England/PHEC-1A953/2020|20-03-04:0)61371:1,(NewZealand/20VR3070/2020|EPI_ISL_579408|2020:0,NewZealand/20VR2079/2020|EPI_ISL_456366|2020-04-10:0)61372:2,(Iceland/1358/2020|EPI_ISL_1586022|2020-04-01:0,Iceland/1359/2020|EPI_ISL_1586025|2020-04-01:0,Iceland/878/2020|EPI_ISL_1586475|2020-03-30:0)61373:1,USA/UT-QDX-1959/2020|MW190724.1|20-03-10:0,England/BRIS-12F5A1/2020|OA964594.1|2020-03-03:0,England/BRIS-12F617/2020|OA964593.1|2020-03-06:0,England/BRIS-12F750/2020|OA964929.1|2020-03-09:0,England/LEED-2A8CD7/2020|OA971853.1|2020-03-12:0,England/BRIS-12177C/2020|FR996356.1|2020-03-03:0,England/BRIS-12178B/2020|FR996354.1|2020-03-03:0,USA/NY-NYCPHL-000076/2020|EPI_ISL_631569|2020-03-11:0,NewZealand/20VR3480/2020|EPI_ISL_579498|2020-04-04:0,NewZealand/20VR3477/2020|EPI_ISL_579497|2020-04-04:0,Estonia/ChVir1985/2020|EPI_ISL_420067|2020-03:0,Portugal/PT0781/2020|EPI_ISL_511040|2020-03-15:0,Portugal/PT0998/2020|EPI_ISL_511546|2020-03-22:0,Portugal/PT0482/2020|EPI_ISL_454206|2020-03-29:0,Portugal/PT0018/2020|EPI_ISL_418003|2020-03-10:0,Portugal/PT0014/2020|EPI_ISL_417999|2020-03-07:0,Portugal/PT0013/2020|EPI_ISL_417998|2020-03-08:0,Portugal/PT0303/2020|EPI_ISL_454019|2020-03-14:0,Portugal/PT0012/2020|EPI_ISL_417997|2020-03-07:0,Portugal/PT0301/2020|EPI_ISL_454017|2020-03-14:0,Netherlands/NA_173/2020|EPI_ISL_422708|2020-03-22:0,Netherlands/NA_165/2020|EPI_ISL_422700|2020-03-21:0,NewZealand/20VR2085/2020|EPI_ISL_456369|2020-04-12:0,USA/NY-NYCPHL-000614/2020|EPI_ISL_632071|2020-03-11:0,USA/NY-NYCPHL-000613/2020|EPI_ISL_632070|2020-03-11:0,Portugal/PT0288/2020|EPI_ISL_454004|2020-03-10:0,Italy/LOM-UniMI-L411/2020|EPI_ISL_542331|2020-03-01:0,NewZealand/20VR2065/2020|EPI_ISL_456356|2020-04-06:0,Netherlands/Utrecht_10022/2020|EPI_ISL_454771|2020-03-23:0,Italy/LOM-UniMI-L316/2020|EPI_ISL_542267|2020-03-01:0,Portugal/PT0256/2020|EPI_ISL_453970|2020-04-03:0,Iceland/69/2020|EPI_ISL_417749|2020-03-08:0,Italy/CAM-TIGEM-894/2020|EPI_ISL_833547|2020-04-30:0,Portugal/PT0234/2020|EPI_ISL_453948|2020-03-31:0,Iceland/14/2020|EPI_ISL_417736|2020-03-01:0,Italy/CAM-TIGEM-914/2020|EPI_ISL_833543|2020-05-04:0,Portugal/PT0293/2020|EPI_ISL_454009|2020-03-12:0,England/201060017/2020|EPI_ISL_464362|2020-03-04:0,Italy/LOM-UniMI-L292/2020|EPI_ISL_542255|2020-02-29:0,Italy/LOM-UniMI-L287/2020|EPI_ISL_542251|2020-02-28:0,Italy/LOM-UniMI-L286/2020|EPI_ISL_542250|2020-02-28:0,Italy/LOM-UniMI-L281/2020|EPI_ISL_542245|2020-02-28:0,Australia/SAP433/2020|EPI_ISL_508124|2020-03-18:0,Netherlands/UT-RIVM-10123/2020|EPI_ISL_547532|2020-03-23:0,Switzerland/UR-ETHZ-110014/2020|EPI_ISL_486454|2020-04-01:0,Georgia/Tb/2020|EPI_ISL_416482|2020-03-13:0,Iceland/103/2020|EPI_ISL_417698|2020-03-10:0,Iceland/20/2020|EPI_ISL_417695|2020-03-02:0,NewZealand/20VR1278/2020|EPI_ISL_456203|2020-03-20:0,Italy/LOM-INMI-5314-N/2020|EPI_ISL_451307|2020-02-21:0,Netherlands/ZuidHolland_73/2020|EPI_ISL_422941|2020-03-24:0,Netherlands/ZuidHolland_52/2020|EPI_ISL_422920|2020-03-19:0,Netherlands/ZuidHolland_45/2020|EPI_ISL_422917|2020-03-19:0,Netherlands/ZuidHolland_44/2020|EPI_ISL_422916|2020-03-19:0,Netherlands/un-EMC-750/2020|EPI_ISL_523506|2020-04-15:0,PRT/P26/2020|MW556285.1|20-03:0,PRT/P25/2020|MW556284.1|20-03:0,PRT/P34/2020|MW556282.1|20-03:0,PRT/P17/2020|MW556280.1|20-03:0,PRT/P29/2020|MW556278.1|20-03:0,PRT/P32/2020|MW556276.1|20-03:0,PRT/P23/2020|MW556275.1|20-03:0,PRT/P22/2020|MW556274.1|20-03:0,PRT/P14/2020|MW556273.1|20-03:0,PRT/P33/2020|MW556272.1|20-03:0,PRT/P31/2020|MW556271.1|20-03:0,PRT/P13/2020|MW556270.1|20-03:0,PRT/P21/2020|MW556269.1|20-03:0,PRT/P12/2020|MW556268.1|20-03:0,England/PHEC-1BCC2/2020|20-03-02:0,Wales/PHWC-163E00/2020|20-04-25:0,England/PHEC-1B381/2020|20-03-26:0,England/PHEC-20477/2020|20-03-04:0,Netherlands/ZuidHolland_73/2020|LR877973.1|20-03-24:0,Wales/PHWC-15C329/2020|20-04-18:0,England/PHEC-10D33/2020|20-02-29:0,England/PHEC-10164/2020|20-03-02:0,England/PHEC-1028F/2020|20-03-03:0,England/PHEC-10252/2020|20-03-03:0,Netherlands/NA_165/2020|LR877785.1|20-03-21:0,Netherlands/NA_173/2020|LR877776.1|20-03-22:0,Netherlands/ZuidHolland_52/2020|LR877757.1|20-03-19:0,England/PHEC-105B3/2020|20-03-05:0,England/PHEC-105D1/2020|20-03-06:0,Netherlands/ZuidHolland_45/2020|LR877737.1|20-03-19:0,Netherlands/ZuidHolland_44/2020|LR877733.1|20-03-19:0,England/EXET-136DAF/2020|20-04-07:0,England/OXON-B0667/2020|20-03-11:0,USA/CA-QDX-2604/2020|MW191326.1|20-03-16:0,England/PHEC-1A6B6/2020|20-03-01:0,England/PHEC-1AD75/2020|20-03-07:0)61309:1,((India/KA-IB53/2020|EPI_ISL_508330|2020-06-03:2,IND/nimh-14722/2020|MW181832.1|20-05-10:2)61375:2,(England/LIVE-A66A0/2020|20-03-19:0,England/LIVE-A75EE/2020|20-03-28:0)61376:1)61374:1,(((England/CAMB-1B0709/2020|20-05-07:1,England/CAMB-1B1823/2020|FR996972.1|2020-05-07:1,England/CAMB-1B39B5/2020|OA966487.1|2020-05-22:0,England/CAMB-1B39F1/2020|OA966473.1|2020-05-22:0,England/CAMB-1B18AB/2020|20-05-07:0,England/CAMB-1B0754/2020|20-05-07:0,England/CAMB-1B0727/2020|20-05-07:0)61379:1,England/CAMB-1AED57/2020|20-05-07:1,Italy/CAM-TIGEM-588/2020|EPI_ISL_778666|2020-04-14:3)61378:1,England/SHEF-C3458/2020|20-03-23:2)61377:1,(England/GSTT-265DD10/2020|20-03-20:1,(Australia/VIC384/2020|EPI_ISL_426691|2020-03-23:1,AUS/VIC384/2020|MT451271.1|20-03-23:0,Australia/NSW299/2020|EPI_ISL_451563|2020-03-25:0)61381:1,(England/PHEC-1541B/2020|20-03-23:2,(Wales/PHWC-253B1/2020|20-03-25:0,Wales/PHWC-254AF/2020|20-03-25:0)61383:1,(England/BRIS-1305AD/2020|OA966646.1|2020-04-12:0,England/BRIS-12F9E1/2020|OA964617.1|2020-04-03:0)61384:1,England/LOND-D44CD/2020|20-04-08:0,England/BRIS-1296E0/2020|FR997362.1|2020-04-01:0,Beijing/DT-travelUK03/2020|EPI_ISL_452356|2020-03-21:0,England/LOND-D720C/2020|20-04-11:0)61382:1,England/GSTT-5595/2020|EPI_ISL_560690|2020-03-21:1,India/MH-NIV-227726/2020|EPI_ISL_577718|2020-09:8,(England/TFCI-2707F69/2020|20-04-02:0,England/TFCI-26FA094/2020|EPI_ISL_816745|2020-04-11:0)61385:1,England/LOND-1286E6D/2020|20-04-13:0,England/TFCI-27045D3/2020|20-04-10:0,England/LOND-124F2BF/2020|20-04-19:0,Wales/PHWC-28345/2020|20-03-27:0,England/LOND-124D961/2020|20-03-25:0)61380:1,(1|HG994282.1|20-11-02:2,Italy/LOM-UniMI-L199/2020|EPI_ISL_542189|2020-03-21:0)61386:1,(USA/WA-UW-4318/2020|MT358664.1|20-03-31:1,USA/AK-PHL048/2020|EPI_ISL_492052|2020-03-26:1,USA/AK092/2020|MT477850.1|20-04-02:2,(Australia/VIC149/2020|EPI_ISL_419846|2020-03-17:0,AUS/VIC149/2020|MT451053.1|20-03-17:0)61388:3,USA/AK077/2020|MT477849.1|20-03-29:0,USA/AK-PHL097/2020|EPI_ISL_492057|2020-04-02:0,USA/AK-PHL076/2020|EPI_ISL_492055|2020-03-29:0,USA/AK-PHL066/2020|EPI_ISL_492053|2020-03-28:0,USA/AK-PHL046/2020|EPI_ISL_492051|2020-03-25:0,USA/AK-PHL043/2020|EPI_ISL_492050|2020-03-24:0,USA/AK-PHL036/2020|EPI_ISL_492049|2020-03-22:0,Canada/AB-83666/2020|EPI_ISL_805922|2020-03-18:0,USA/TX-DSHS-1194/2020|MW246001.1|20-03-16:0,USA/AK013/2020|MT477839.1|20-03-19:0,USA/AK052/2020|MT477846.1|20-04-07:0,USA/AK003/2020|MT477835.1|20-03-15:0,USA/AK002/2020|MT466583.1|20-03-15:0)61387:1,(Israel/CVL-1232/2020|EPI_ISL_1210082|2020-12-30:1,((India/GJ-NCCS-VOC-508/2021|EPI_ISL_1415207|2021-02-06:6,India/GJ-NCCS-VOC-522/2021|EPI_ISL_1415211|2021-02-06:5)61391:1,(India/GJ-NIV-VOC-481/2021|EPI_ISL_1384870|2021-02-03:1,(India/MH-NCCS-CHN21027332/2021|EPI_ISL_1533787|2021-02-25:0,India/GJ-NCCS-VOC-430/2021|EPI_ISL_1511199|2021-02-03:0)61393:4)61392:4,India/GJ-NCCS-VOC-499/2021|EPI_ISL_1415389|2021-02-06:14,(((India/GJ-GBRC-408a/2020|EPI_ISL_586531|2020-07-18:0,IND/GBRC408a/2020|MW173245.1|20-07-18:0)61396:1,IND/GBRC410/2020|MW173254.1|20-07-18:0,India/GJ-GBRC-410/2020|EPI_ISL_586535|2020-07-18:0)61395:2,(England/LIVE-1D6EEA/2020|20-09-16:1,England/LIVE-1D3C89/2020|20-09-11:0)61397:3,Japan/IC-0339/2020|EPI_ISL_721586|2020-11-17:6,HongKong/HKU-201216-013/2020|EPI_ISL_1034415|2020-07-01:2,HongKong/HKU-201216-014/2020|EPI_ISL_1034467|2020-07-01:1,Canada/ON-PHL-20-02500/2020|EPI_ISL_1271394|2020-09:4,India/WB-1931500702554/2021|EPI_ISL_1419437|2021-01-04:6,(IND/GBRC493b/2020|MZ262297.1|2020-11-27:1,(India/GJ-ICMR-NIV-INSACOG-VOC-626/2021|EPI_ISL_1703834|2021-01-06:4,IND/GBRC493a/2020|MZ262295.1|2020-11-27:0)61399:2)61398:5,India/MH-ICMR-NIV-INSACOG-voc-308/2021|EPI_ISL_1703651|2021-01-05:13,India/GJ-ICMR-NIV-INSACOG-GSEQ-346/2020|EPI_ISL_1704143|2020-12-04:7,(Canada/MB-NML-1182/2020|EPI_ISL_582498|2020-07-28:1,(India/MH-NEERI-NGP-37849/2021|EPI_ISL_1916482|2021-02-26:11,India/GJ-ICMR-NIV-INSACOG-VOC-662/2020|EPI_ISL_1704294|2020-12-09:4)61401:2)61400:1,India/GJ-ICMR-NIV-INSACOG-VOC-174/2020|EPI_ISL_1704256|2020-12-26:8,(India/GJ-ICMR-NIV-INSACOG-GSEQ-1152/2020|EPI_ISL_1704212|2020-12-17:8,(India/GJ-ICMR-NIV-INSACOG-VOC-647/2020|EPI_ISL_1704283|2020-11-27:4,(India/RJ-5026/2020|EPI_ISL_2106915|2020-10-24:4,India/RJ-5003/2020|EPI_ISL_2106895|2020-10-22:3)61404:1)61403:1,India/RJ-4759/2020|EPI_ISL_2106849|2020-10-08:0)61402:1,India/GJ-ICMR-NIV-INSACOG-GSEQ-532/2020|EPI_ISL_1703902|2020-12-02:15,India/GJ-ICMR-NIV-INSACOG-VOC-680/2021|EPI_ISL_1703875|2021-02:16,(India/GJ-ICMR-NIV-INSACOG-GSEQ-548/2020|EPI_ISL_1704186|2020-12-02:7,(IND/GBRC517b/2020|MZ268619.1|2020-11-24:0,IND/GBRC517a/2020|MZ268601.1|2020-11-24:1)61406:4)61405:1,India/GJ-ICMR-NIV-INSACOG-GSEQ-529/2020|EPI_ISL_1704177|2020-12-16:5,(India/GJ-ICMR-NIV-INSACOG-GSEQ-500/2020|EPI_ISL_1704164|2020-11-29:5,Australia/VIC18092/2021|EPI_ISL_854752|2021-01-10:5)61407:1,India/GJ-ICMR-NIV-INSACOG-GSEQ-443/2020|EPI_ISL_1704155|2020-11-30:11,India/GJ-GBRC546/2021|EPI_ISL_1706596|2021-01-01:5,India/GJ-ICMR-NIV-INSACOG-GSEQ-495/2020|EPI_ISL_1703854|2020-11-28:10,India/RJ-4726/2020|EPI_ISL_2106823|2020-10-05:5,((India/RJ-4721/2020|EPI_ISL_2106820|2020-10-04:7,IND/GBRC536a/2020|MZ269101.1|2020-12-23:11)61409:1,(India/GJ-ICMR-NIV-INSACOG-GSEQ-325/2021|EPI_ISL_1704127|2021-02-08:3,IND/GBRC476/2020|MZ254991.1|2020-12-16:1)61410:4)61408:1,India/GJ-NCDC-NIV-INSACOG-240957/2021|EPI_ISL_2189605|2021-03-24:6,India/GJ-ICMR-NIV-INSACOG-GSEQ-338/2020|EPI_ISL_1704134|2020-12-04:5,India/OR-ILSGS00011/2020|EPI_ISL_1063809|2020-12-18:8,((India/MH-NCCS-VOC-429/2021|EPI_ISL_1415221|2021-02-03:1,India/MH-NCCS-VOC-449/2021|EPI_ISL_1415222|2021-02-03:0)61412:6,(India/GJ-ICMR-NIV-INSACOG-GSEQ-316/2020|EPI_ISL_1704121|2020-11-23:5,(India/MH-SEQ-278_S15_R1_001/2021|EPI_ISL_1939916|2021-03-22:7,(India/MH-NCCS-CHN21027885/2021|EPI_ISL_1533791|2021-02-27:2,(((India/GJ-GBRC-439b/2020|EPI_ISL_825040|2020-11-10:0,IND/GBRC439b/2020|MW595912.1|20-11-10:0)61418:2,(India/GJ-GBRC-438/2020|EPI_ISL_825038|2020-11-10:0,IND/GBRC438/2020|MW595915.1|20-11-10:0)61419:2,IND/GBRC439a/2020|MW595916.1|20-11-10:0,India/GJ-GBRC-439a/2020|EPI_ISL_825039|2020-11-10:0)61417:1,(India/GJ-GBRC-440/2020|EPI_ISL_825041|2020-11-10:0,IND/GBRC440/2020|MW595948.1|20-11-10:0)61420:1,IND/GBRC437/2020|MW595914.1|20-11-10:0,India/GJ-GBRC-437/2020|EPI_ISL_825037|2020-11-10:0)61416:1,(India/KA-NCCS-VOC480/2021|EPI_ISL_1415086|2021-01-19:2,India/MH-NCCS-VOC-480/2021|EPI_ISL_1415121|2021-01-19:0)61421:6,India/GJ-ICMR-NIV-INSACOG-VOC-677/2021|EPI_ISL_1704306|2021-02:2)61415:2)61414:2,England/CAMC-E5204D/2021|OD926612.1|2021-01-02:7)61413:1)61411:3,(India/GJ-GBRC233b/2020|EPI_ISL_476875|2020-06-12:0,IND/GBRC233b/2020|MT676290.1|20-06-12:0)61422:2,IND/GBRC238a/2020|MT676369.1|20-06-12:0,India/GJ-GBRC238a/2020|EPI_ISL_476881|2020-06-12:0,India/GJ-GBRC233a/2020|EPI_ISL_476874|2020-06-12:0,IND/GBRC233a/2020|MT676288.1|20-06-12:0)61394:1,(India/GJ-NCCS-VOC-581/2021|EPI_ISL_1415354|2021-02-08:0,India/GJ-NCCS-CSPL21317/2021|EPI_ISL_1415114|2021-02-02:2)61423:5)61390:1,(USA/MO-MSPHL-000477/2020|EPI_ISL_1392838|2020-03-31:1,USA/MO-MSPHL-000044/2020|EPI_ISL_1362595|2020-04-03:0)61424:1,(SouthAfrica/KRISP-K004346/2020|EPI_ISL_660220|2020-10-27:7,((USA/CA-COLOR-UCSF-CC309/2021|EPI_ISL_1825028|2021-03-04:2,USA/CA-COLOR-UCSF-CC315/2021|EPI_ISL_1825034|2021-03-04:2)61427:2,USA/CA-UCSF-UC695/2020|MW973413.1|2020-12-15:2)61426:1)61425:1,(((India/GJ-GBRC312b/2020|EPI_ISL_495068|2020-06-08:0,IND/GBRC312b/2020|MT800753.1|20-06-08:0)61430:1,IND/GBRC312a/2020|MT800895.1|20-06-08:0,India/GJ-GBRC312a/2020|EPI_ISL_495067|2020-06-08:0)61429:3,Australia/SAP482/2020|EPI_ISL_513912|2020-08-05:5,IND/GBRC503/2020|MZ262335.1|2020-12-17:8,England/CAMC-13EE1D2/2021|21-03-19:15,(India/GJ-ICMR-NIV-INSACOG-GSEQ-1151/2020|EPI_ISL_1704211|2020-12-16:10,(IND/GBRC498b/2020|MZ262306.1|2020-12-08:1,IND/GBRC498a/2020|MZ262303.1|2020-12-08:0,India/GJ-ICMR-NIV-INSACOG-VOC-637/2021|EPI_ISL_1704276|2021-01-25:0)61432:1)61431:1,India/RJ-5059/2020|EPI_ISL_2106930|2020-10-29:7,England/QEUH-9B8781/2020|OA972020.1|2020-09-08:4,(England/QEUH-9B9F2E/2020|20-09-06:0,England/QEUH-9F9818/2020|20-09-26:1)61433:3,(India/ILSGS00837/2021|EPI_ISL_1663432|2021-03-05:7,(India/TG-CCMB-BA771/2020|EPI_ISL_1380425|2020-12-19:2,India/TG-CCMB-BA410/2020|EPI_ISL_1380413|2020-12-17:0,India/TG-CCMB-BA411/2020|EPI_ISL_1380414|2020-12-17:0)61435:4)61434:2,(India/GJ-GBRC-422b/2020|EPI_ISL_586552|2020-07-14:0,IND/GBRC422b/2020|MW242705.1|20-07-14:0)61436:2,(India/RJ-4582/2020|EPI_ISL_2106715|2020-09-17:0,India/RJ-4569/2020|EPI_ISL_2106705|2020-09-16:0,India/RJ-4699/2020|EPI_ISL_2106804|2020-10-01:0)61437:3,England/MILK-859ED9/2020|OA979418.1|2020-07-17:0,England/MILK-82310C/2020|OA979320.1|2020-07-17:0,India/GJ-GBRC-422a/2020|EPI_ISL_586551|2020-07-14:0,IND/GBRC422a/2020|MW242704.1|20-07-14:0)61428:1,((((Germany/BW-RKI-I-039840/2021|EPI_ISL_1286201|2021-02-24:0,(Germany/BW-RKI-I-050573/2021|EPI_ISL_1432889|2021-03-03:2,(Germany/BW-RKI-I-050568/2021|EPI_ISL_1432878|2021-03-05:0,(Germany/BW-RKI-I-050537/2021|EPI_ISL_1432809|2021-03-03:3,Germany/BW-RKI-I-050549/2021|EPI_ISL_1432836|2021-03-03:1)61444:1)61443:1)61442:1)61441:2,Germany/BW-RKI-I-047803/2021|EPI_ISL_1355228|2021-03-05:1,Germany/BW-RKI-I-039805/2021|EPI_ISL_1286166|2021-02-26:0,Germany/BW-RKI-I-039793/2021|EPI_ISL_1286154|2021-02-24:0)61440:1,(Germany/BW-RKI-I-050546/2021|EPI_ISL_1432829|2021-03-03:3,(Germany/BW-RKI-I-050553/2021|EPI_ISL_1432844|2021-03-03:3,(Germany/BW-RKI-I-050581/2021|EPI_ISL_1432907|2021-03-01:5,Germany/BW-RKI-I-050569/2021|EPI_ISL_1432880|2021-03-01:0)61447:1)61446:3)61445:1,Germany/BW-RKI-I-039838/2021|EPI_ISL_1286199|2021-02-24:1,(Germany/BW-RKI-I-039784/2021|EPI_ISL_1286145|2021-02-24:0,Germany/BW-RKI-I-039829/2021|EPI_ISL_1286190|2021-02-25:0)61448:1,(Germany/BW-RKI-I-039847/2021|EPI_ISL_1286208|2021-02-26:0,Germany/BW-RKI-I-039854/2021|EPI_ISL_1286215|2021-02-27:0)61449:2)61439:2,(SouthAfrica/KRISP-EC-K005221/2020|EPI_ISL_678552|2020-11-18:5,USA/NJ-PHEL-P21-7177/2021|EPI_ISL_1060771|2021-02-06:18)61450:2)61438:2,((Turkey/HSGM-9196/2021|EPI_ISL_1358379|2021-03-08:15,((Turkey/HSGM-B1700/2021|EPI_ISL_1678531|2021-03-29:3,(Turkey/HSGM-B3008/2021|EPI_ISL_1822654|2021-03-31:3,(Turkey/HSGM-B3033/2021|EPI_ISL_1822664|2021-03-31:1,Turkey/HSGM-B2970/2021|EPI_ISL_1822636|2021-03-31:2)61456:1)61455:1)61454:1,Turkey/HSGM-B3013/2021|EPI_ISL_1822716|2021-03-31:0)61453:1)61452:1,((((Turkey/HSGM-11503/2021|EPI_ISL_2157980|2021-03-11:6,((((((((Nigeria/CV639/2020|EPI_ISL_941287|2020-12-29:2,England/CAMC-133FF7E/2021|OU035230.1|2021-02-24:5,((Guadeloupe/IPP06274/2021|EPI_ISL_1416991|2021-03-11:1,Belgium/rega-4087/2021|EPI_ISL_1380528|2021-02-25:1,Guadeloupe/IPP06240/2021|EPI_ISL_1416974|2021-03-03:0)61470:1,(Canada/ON-PHL-21-13963/2021|EPI_ISL_2250837|2021-04:1,Canada/ON-PHL-21-10497/2021|EPI_ISL_1897100|2021-03:0,Canada/ON-PHL-21-10033/2021|EPI_ISL_1743476|2021-04:0)61471:1)61469:1,(USA/OH-UHTL-684/2021|MZ169363.1|21-05-02:4,(USA/OH-CDC-FG-021818/2021|MZ033403.1|2021-04-01:1,(USA/OH-UHTL-609/2021|MZ048501.1|21-04-21:2,USA/OH-UHTL-608/2021|MZ048500.1|21-04-14:0,USA/OH-UHTL-605/2021|MZ048477.1|21-04-12:0)61474:1,USA/OH-CDC-QDX23678390/2021|MZ029775.1|2021-04-06:0,USA/RI-CDCBI-RIDOH_01954/2021|MZ101601.1|21-04-18:0)61473:1)61472:3,(Belgium/ULG-14152/2021|EPI_ISL_1672281|2021-04-09:0,Belgium/ULG-14127/2021|EPI_ISL_1660792|2021-04-07:0,Belgium/ULG-14151/2021|EPI_ISL_1672280|2021-04-09:0,Belgium/ULG-14148/2021|EPI_ISL_1672279|2021-04-09:0,Belgium/ULG-14146/2021|EPI_ISL_1672278|2021-04-09:0,Belgium/ULG-14145/2021|EPI_ISL_1672277|2021-04-09:0)61475:2,(Denmark/DCGC-73184/2021|EPI_ISL_1881755|2021-01-18:0,Denmark/DCGC-37590/2021|EPI_ISL_928731|2021-01-18:0)61476:5)61468:3,(England/ALDP-118AFC1/2021|OD961580.1|2021-01-26:5,England/CAMC-11E3CED/2021|OD973247.1|2021-02-01:2,USA/MN-MDH-2715/2021|MW599402.1|21-02-01:3,((Belgium/rega-3888/2021|EPI_ISL_1322695|2021-02-24:4,England/CAMC-13CC116/2021|21-03-11:1,England/CAMC-13471F5/2021|OU035283.1|2021-02-23:0,England/CAMC-133CA8F/2021|21-02-23:0)61479:1,Belgium/UZA-UA-CV2116738040/2021|EPI_ISL_1558637|2021-03-27:3,Canada/ON-PHL-21-02762/2021|EPI_ISL_1230454|2021-01:3,USA/NC-UNC-1030/2021|EPI_ISL_1854858|2021-04-16:3,(Germany/HH-RKI-I-138170/2021|EPI_ISL_2122975|2021-04-27:2,Germany/MV-RKI-I-138516/2021|EPI_ISL_2123280|2021-04-15:0)61480:5,England/CAMC-13D21B3/2021|21-03-09:2,England/CAMC-13B7AE6/2021|21-03-09:3,(France/ARA-HCL021079550401/2021|EPI_ISL_2015899|2021-04-27:0,England/MILK-15505DD/2021|21-04-28:2,(Switzerland/NE-PMI-2117-5765/2021|EPI_ISL_2226755|2021-04-30:0,Switzerland/NE-PMI-2118-0964/2021|EPI_ISL_2226759|2021-05-03:0)61482:1)61481:4,GHA/nmimr-SARS-CoV-2-TRA-21-12870/2021|MZ150550.1|21-02-08:4,(England/QEUH-13E93B3/2021|21-03-14:0,England/QEUH-14209F9/2021|21-03-20:0,England/QEUH-13E9386/2021|21-03-14:0)61483:2,England/MILK-1261BCB/2021|OD985084.1|2021-02-06:0,England/CAMC-1208540/2021|OD970581.1|2021-02-05:0)61478:1,England/RAND-125A248/2021|21-02-05:2,((England/MILK-12A6E3A/2021|OD994160.1|2021-02-14:0,(England/BRIS-264A64/2021|21-03-17:1,England/PHEC-300E21/2021|21-03-17:1,England/MILK-133B3C1/2021|OU033155.1|2021-02-20:0,England/ALDP-13A22C8/2021|21-03-04:0)61486:1)61485:3,England/MILK-12CAFB5/2021|OU013398.1|2021-02-17:3,Nigeria/NCDC-FCT-10G/2021|EPI_ISL_1073639|2021-02-03:1)61484:1,Germany/RP-USAFSAM-S0750/2021|EPI_ISL_1091671|2021-02-04:1,Nigeria/CV735/2021|EPI_ISL_1093472|2021-01-05:1,Nigeria/CV736/2021|EPI_ISL_1093463|2021-01-05:1,Nigeria/CV763/2021|EPI_ISL_1093462|2021-01-14:1,((Denmark/DCGC-40934/2021|EPI_ISL_972611|2021-01-25:1,Denmark/DCGC-47469/2021|EPI_ISL_1067004|2021-02-08:1,Denmark/DCGC-41622/2021|EPI_ISL_973299|2021-01-25:1,((Denmark/DCGC-53076/2021|EPI_ISL_1861130|2021-03-29:1,Denmark/DCGC-77311/2021|EPI_ISL_1885890|2021-04-05:2,Germany/SN-RKI-I-148922/2021|EPI_ISL_2260661|2021-05-03:1,(Denmark/DCGC-57960/2021|EPI_ISL_1866463|2021-04-05:0,Denmark/DCGC-59015/2021|EPI_ISL_1867586|2021-04-05:0)61491:1,Germany/SL-SU-1048116947/2021|EPI_ISL_1786469|2021-04-14:0,Denmark/DCGC-87174/2021|EPI_ISL_1896533|2021-03-29:0,Denmark/DCGC-58140/2021|EPI_ISL_1866643|2021-03-29:0,Denmark/DCGC-62151/2021|EPI_ISL_1870722|2021-03-22:0,Denmark/DCGC-80623/2021|EPI_ISL_1889264|2021-03-29:0,Denmark/DCGC-67815/2021|EPI_ISL_1876386|2021-03-22:0,Germany/RP-RKI-I-079883/2021|EPI_ISL_1644597|2021-04-09:0,Denmark/DCGC-68725/2021|EPI_ISL_1877296|2021-03-22:0,Denmark/DCGC-71588/2021|EPI_ISL_1880159|2021-03-29:0)61490:1,Denmark/DCGC-54637/2021|EPI_ISL_1863065|2021-03-22:1,Denmark/DCGC-79923/2021|EPI_ISL_1888564|2021-04-05:1,(Denmark/DCGC-81215/2021|EPI_ISL_1889857|2021-03-22:2,Denmark/DCGC-81794/2021|EPI_ISL_1890436|2021-03-22:0,Denmark/DCGC-62847/2021|EPI_ISL_1871418|2021-03-15:0,Denmark/DCGC-71295/2021|EPI_ISL_1879866|2021-03-15:0,Denmark/DCGC-77857/2021|EPI_ISL_1886498|2021-03-15:0,Denmark/DCGC-66158/2021|EPI_ISL_1874729|2021-03-15:0)61492:1,Denmark/DCGC-51650/2021|EPI_ISL_1859578|2021-03-22:1,((Denmark/DCGC-52186/2021|EPI_ISL_1860240|2021-04-12:0,Denmark/DCGC-81265/2021|EPI_ISL_1889907|2021-04-12:0)61494:1,Denmark/DCGC-53051/2021|EPI_ISL_1861105|2021-03-08:0,Denmark/DCGC-70739/2021|EPI_ISL_1879310|2021-03-22:0,Denmark/DCGC-73471/2021|EPI_ISL_1882042|2021-03-22:0)61493:1,Denmark/DCGC-56253/2021|EPI_ISL_1864753|2021-03-08:1,Denmark/DCGC-64103/2021|EPI_ISL_1872674|2021-03-08:1,(Denmark/DCGC-56146/2021|EPI_ISL_1864646|2021-03-22:1,Denmark/DCGC-54488/2021|EPI_ISL_1862916|2021-03-15:0)61495:1,Denmark/DCGC-86099/2021|EPI_ISL_1895420|2021-03-22:1,Denmark/DCGC-61713/2021|EPI_ISL_1870284|2021-03-22:1,Denmark/DCGC-91587/2021|EPI_ISL_2027877|2021-04-26:2,(Denmark/DCGC-60451/2021|EPI_ISL_1869022|2021-03-22:0,Denmark/DCGC-79088/2021|EPI_ISL_1887729|2021-03-15:0,Denmark/DCGC-66778/2021|EPI_ISL_1875349|2021-03-22:0)61496:1,(Denmark/DCGC-59377/2021|EPI_ISL_1867948|2021-03-29:0,Denmark/DCGC-63945/2021|EPI_ISL_1872516|2021-03-29:0,Denmark/DCGC-74461/2021|EPI_ISL_1883032|2021-04-05:0,Denmark/DCGC-72902/2021|EPI_ISL_1881473|2021-03-29:0)61497:1,Denmark/DCGC-85303/2021|EPI_ISL_1894621|2021-03-22:0,Denmark/DCGC-54509/2021|EPI_ISL_1862937|2021-03-08:0,Denmark/DCGC-79929/2021|EPI_ISL_1888570|2021-03-22:0,Denmark/DCGC-54513/2021|EPI_ISL_1862941|2021-03-22:0,Denmark/DCGC-55629/2021|EPI_ISL_1864057|2021-03-22:0,Denmark/DCGC-53364/2021|EPI_ISL_1861418|2021-03-15:0,Denmark/DCGC-62897/2021|EPI_ISL_1871468|2021-03-22:0,Denmark/DCGC-68128/2021|EPI_ISL_1876699|2021-03-08:0,Denmark/DCGC-79652/2021|EPI_ISL_1888293|2021-03-15:0,Denmark/DCGC-54840/2021|EPI_ISL_1863268|2021-03-08:0,Denmark/DCGC-50882/2021|EPI_ISL_1858326|2021-03-22:0,Denmark/DCGC-79508/2021|EPI_ISL_1888149|2021-03-08:0,Denmark/DCGC-51471/2021|EPI_ISL_1859259|2021-03-29:0,Denmark/DCGC-68162/2021|EPI_ISL_1876733|2021-03-08:0,Denmark/DCGC-55015/2021|EPI_ISL_1863443|2021-03-15:0,Denmark/DCGC-54493/2021|EPI_ISL_1862921|2021-04-12:0,Denmark/DCGC-81703/2021|EPI_ISL_1890345|2021-03-22:0,Denmark/DCGC-58546/2021|EPI_ISL_1867049|2021-03-29:0,Denmark/DCGC-83171/2021|EPI_ISL_1892157|2021-03-29:0,Denmark/DCGC-60921/2021|EPI_ISL_1869492|2021-03-22:0,Denmark/DCGC-60544/2021|EPI_ISL_1869115|2021-03-29:0,Denmark/DCGC-56070/2021|EPI_ISL_1864570|2021-03-22:0,Denmark/DCGC-59884/2021|EPI_ISL_1868455|2021-03-08:0,Denmark/DCGC-85645/2021|EPI_ISL_1894963|2021-03-29:0,Denmark/DCGC-51018/2021|EPI_ISL_1858600|2021-03-15:0,Denmark/DCGC-62138/2021|EPI_ISL_1870709|2021-03-22:0,Denmark/DCGC-85644/2021|EPI_ISL_1894962|2021-03-29:0,Denmark/DCGC-81374/2021|EPI_ISL_1890016|2021-03-22:0,Denmark/DCGC-62030/2021|EPI_ISL_1870601|2021-03-29:0,Denmark/DCGC-54466/2021|EPI_ISL_1862894|2021-03-15:0,Denmark/DCGC-83542/2021|EPI_ISL_1892607|2021-03-22:0,Denmark/DCGC-57359/2021|EPI_ISL_1865859|2021-04-12:0,Denmark/DCGC-56266/2021|EPI_ISL_1864766|2021-03-15:0,Denmark/DCGC-50862/2021|EPI_ISL_1858283|2021-03-15:0,Denmark/DCGC-79066/2021|EPI_ISL_1887707|2021-03-15:0,Denmark/DCGC-58353/2021|EPI_ISL_1866856|2021-03-15:0,Denmark/DCGC-82865/2021|EPI_ISL_1891710|2021-03-29:0,Denmark/DCGC-78817/2021|EPI_ISL_1887458|2021-03-15:0,Denmark/DCGC-86309/2021|EPI_ISL_1895630|2021-03-29:0,Denmark/DCGC-57028/2021|EPI_ISL_1865528|2021-03-29:0,Denmark/DCGC-66386/2021|EPI_ISL_1874957|2021-04-12:0,Denmark/DCGC-84673/2021|EPI_ISL_1893983|2021-03-22:0,Denmark/DCGC-85840/2021|EPI_ISL_1895161|2021-03-22:0,Denmark/DCGC-51656/2021|EPI_ISL_1859591|2021-03-15:0,Denmark/DCGC-68149/2021|EPI_ISL_1876720|2021-03-22:0,Denmark/DCGC-80037/2021|EPI_ISL_1888678|2021-03-22:0,Denmark/DCGC-79328/2021|EPI_ISL_1887969|2021-03-08:0,Denmark/DCGC-54226/2021|EPI_ISL_1862654|2021-03-22:0,Denmark/DCGC-52018/2021|EPI_ISL_1860050|2021-03-22:0,Denmark/DCGC-60925/2021|EPI_ISL_1869496|2021-03-22:0,Denmark/DCGC-56456/2021|EPI_ISL_1864956|2021-04-05:0,Denmark/DCGC-85722/2021|EPI_ISL_1895041|2021-03-29:0,Denmark/DCGC-54817/2021|EPI_ISL_1863245|2021-03-08:0,Denmark/DCGC-57940/2021|EPI_ISL_1866443|2021-03-29:0,Denmark/DCGC-66074/2021|EPI_ISL_1874645|2021-03-08:0,Denmark/DCGC-74098/2021|EPI_ISL_1882669|2021-03-29:0,Denmark/DCGC-69310/2021|EPI_ISL_1877881|2021-03-22:0,Denmark/DCGC-77951/2021|EPI_ISL_1886592|2021-03-15:0,Denmark/DCGC-73942/2021|EPI_ISL_1882513|2021-03-29:0,Denmark/DCGC-69968/2021|EPI_ISL_1878539|2021-04-05:0,Denmark/DCGC-65357/2021|EPI_ISL_1873928|2021-03-15:0,Denmark/DCGC-68585/2021|EPI_ISL_1877156|2021-03-15:0,Denmark/DCGC-74658/2021|EPI_ISL_1883229|2021-03-15:0,Denmark/DCGC-68680/2021|EPI_ISL_1877251|2021-03-29:0,Denmark/DCGC-72099/2021|EPI_ISL_1880670|2021-03-22:0,Denmark/DCGC-76745/2021|EPI_ISL_1885316|2021-03-22:0,Denmark/DCGC-64613/2021|EPI_ISL_1873184|2021-03-22:0,Denmark/DCGC-73520/2021|EPI_ISL_1882091|2021-03-29:0,Denmark/DCGC-74324/2021|EPI_ISL_1882895|2021-03-22:0,Denmark/DCGC-73054/2021|EPI_ISL_1881625|2021-03-15:0,Denmark/DCGC-74623/2021|EPI_ISL_1883194|2021-03-29:0,Denmark/DCGC-74591/2021|EPI_ISL_1883162|2021-03-08:0,Denmark/DCGC-72828/2021|EPI_ISL_1881399|2021-03-22:0,Denmark/DCGC-69128/2021|EPI_ISL_1877699|2021-03-29:0,Denmark/DCGC-69496/2021|EPI_ISL_1878067|2021-03-29:0,Denmark/DCGC-65812/2021|EPI_ISL_1874383|2021-04-05:0,Denmark/DCGC-69127/2021|EPI_ISL_1877698|2021-03-29:0)61489:1,(Denmark/DCGC-54494/2021|EPI_ISL_1862922|2021-03-15:1,(Denmark/DCGC-66947/2021|EPI_ISL_1875518|2021-03-29:1,Denmark/DCGC-59414/2021|EPI_ISL_1867985|2021-03-29:0,Denmark/DCGC-84732/2021|EPI_ISL_1894042|2021-03-29:0,Denmark/DCGC-65096/2021|EPI_ISL_1873667|2021-03-29:0,Denmark/DCGC-58154/2021|EPI_ISL_1866657|2021-03-29:0,Denmark/DCGC-60470/2021|EPI_ISL_1869041|2021-03-29:0,Denmark/DCGC-70918/2021|EPI_ISL_1879489|2021-03-22:0)61499:1,Denmark/DCGC-59244/2021|EPI_ISL_1867815|2021-03-22:1,Denmark/DCGC-78783/2021|EPI_ISL_1887424|2021-03-15:1,(Denmark/DCGC-86701/2021|EPI_ISL_1896059|2021-04-05:0,Denmark/DCGC-83823/2021|EPI_ISL_1892926|2021-04-05:0)61500:1,Denmark/DCGC-67996/2021|EPI_ISL_1876567|2021-03-15:0,Denmark/DCGC-53321/2021|EPI_ISL_1861375|2021-03-29:0,Denmark/DCGC-74986/2021|EPI_ISL_1883557|2021-03-08:0,Denmark/DCGC-56836/2021|EPI_ISL_1865336|2021-03-15:0,Denmark/DCGC-84554/2021|EPI_ISL_1893842|2021-04-05:0,Denmark/DCGC-66479/2021|EPI_ISL_1875050|2021-03-15:0,Denmark/DCGC-54723/2021|EPI_ISL_1863151|2021-03-29:0,Denmark/DCGC-57627/2021|EPI_ISL_1866127|2021-03-15:0,Denmark/DCGC-60360/2021|EPI_ISL_1868931|2021-03-08:0,Denmark/DCGC-60595/2021|EPI_ISL_1869166|2021-03-29:0,Denmark/DCGC-51499/2021|EPI_ISL_1859287|2021-03-15:0,Denmark/DCGC-82575/2021|EPI_ISL_1891420|2021-03-22:0,Denmark/DCGC-54302/2021|EPI_ISL_1862730|2021-03-22:0,Denmark/DCGC-83276/2021|EPI_ISL_1892287|2021-03-29:0,Denmark/DCGC-80760/2021|EPI_ISL_1889401|2021-03-29:0,Denmark/DCGC-83277/2021|EPI_ISL_1892288|2021-03-29:0,Denmark/DCGC-83481/2021|EPI_ISL_1892499|2021-04-05:0,Denmark/DCGC-52905/2021|EPI_ISL_1860959|2021-03-29:0,Denmark/DCGC-75375/2021|EPI_ISL_1883946|2021-03-15:0,Denmark/DCGC-70188/2021|EPI_ISL_1878759|2021-03-22:0,Denmark/DCGC-77756/2021|EPI_ISL_1886397|2021-03-22:0,Denmark/DCGC-75253/2021|EPI_ISL_1883824|2021-03-29:0,Denmark/DCGC-68845/2021|EPI_ISL_1877416|2021-03-08:0,Denmark/DCGC-65449/2021|EPI_ISL_1874020|2021-03-22:0,Denmark/DCGC-64261/2021|EPI_ISL_1872832|2021-03-29:0)61498:1,(Denmark/DCGC-78731/2021|EPI_ISL_1887372|2021-03-15:1,Denmark/DCGC-80290/2021|EPI_ISL_1888931|2021-03-15:0,Denmark/DCGC-53856/2021|EPI_ISL_1862126|2021-03-15:0,Denmark/DCGC-64901/2021|EPI_ISL_1873472|2021-03-15:0,Denmark/DCGC-84591/2021|EPI_ISL_1893896|2021-03-15:0,Denmark/DCGC-72976/2021|EPI_ISL_1881547|2021-03-08:0,Denmark/DCGC-73761/2021|EPI_ISL_1882332|2021-03-15:0,Denmark/DCGC-65988/2021|EPI_ISL_1874559|2021-03-15:0,Denmark/DCGC-68461/2021|EPI_ISL_1877032|2021-03-01:0,Denmark/DCGC-72248/2021|EPI_ISL_1880819|2021-03-15:0)61501:1,(Denmark/DCGC-85038/2021|EPI_ISL_1894348|2021-04-05:1,Denmark/DCGC-80293/2021|EPI_ISL_1888934|2021-03-29:1,Denmark/DCGC-56621/2021|EPI_ISL_1865121|2021-03-29:1,Denmark/DCGC-83415/2021|EPI_ISL_1892426|2021-03-29:0,Denmark/DCGC-80292/2021|EPI_ISL_1888933|2021-03-29:0,Denmark/DCGC-70293/2021|EPI_ISL_1878864|2021-03-29:0,Denmark/DCGC-82162/2021|EPI_ISL_1890828|2021-03-29:0,Denmark/DCGC-76824/2021|EPI_ISL_1885395|2021-03-29:0,Denmark/DCGC-68425/2021|EPI_ISL_1876996|2021-03-29:0,Denmark/DCGC-71746/2021|EPI_ISL_1880317|2021-03-22:0)61502:1,Denmark/DCGC-58083/2021|EPI_ISL_1866586|2021-03-15:1,(Denmark/DCGC-79064/2021|EPI_ISL_1887705|2021-03-15:1,(Denmark/DCGC-60046/2021|EPI_ISL_1868617|2021-03-22:0,Denmark/DCGC-54545/2021|EPI_ISL_1862973|2021-03-15:0,Denmark/DCGC-74959/2021|EPI_ISL_1883530|2021-03-29:0,Denmark/DCGC-60856/2021|EPI_ISL_1869427|2021-03-15:0)61504:1,Denmark/DCGC-79588/2021|EPI_ISL_1888229|2021-03-15:0,Denmark/DCGC-62502/2021|EPI_ISL_1871073|2021-03-15:0,Denmark/DCGC-52313/2021|EPI_ISL_1860367|2021-03-15:0,Denmark/DCGC-65413/2021|EPI_ISL_1873984|2021-03-15:0,Denmark/DCGC-69412/2021|EPI_ISL_1877983|2021-03-15:0)61503:1,Denmark/DCGC-79141/2021|EPI_ISL_1887782|2021-02-22:1,Denmark/DCGC-87080/2021|EPI_ISL_1896439|2021-02-22:1,Denmark/DCGC-65116/2021|EPI_ISL_1873687|2021-03-22:2,Denmark/DCGC-64719/2021|EPI_ISL_1873290|2021-03-08:1,Denmark/DCGC-72086/2021|EPI_ISL_1880657|2021-03-01:1,Denmark/DCGC-61615/2021|EPI_ISL_1870186|2021-03-15:1,Denmark/DCGC-70911/2021|EPI_ISL_1879482|2021-03-15:1,Denmark/DCGC-69478/2021|EPI_ISL_1878049|2021-03-01:1,(Denmark/DCGC-76161/2021|EPI_ISL_1884732|2021-03-29:0,((Denmark/DCGC-77961/2021|EPI_ISL_1886602|2021-04-12:0,Denmark/DCGC-55824/2021|EPI_ISL_1864252|2021-04-12:0)61507:1,Denmark/DCGC-79221/2021|EPI_ISL_1887862|2021-04-05:0,Denmark/DCGC-79054/2021|EPI_ISL_1887695|2021-04-05:0)61506:1)61505:1,Denmark/DCGC-68221/2021|EPI_ISL_1876792|2021-03-01:2,Denmark/DCGC-67237/2021|EPI_ISL_1875808|2021-03-01:1,Denmark/DCGC-72663/2021|EPI_ISL_1881234|2021-02-22:1,Denmark/DCGC-74023/2021|EPI_ISL_1882594|2021-03-22:1,Denmark/DCGC-60691/2021|EPI_ISL_1869262|2021-03-15:1,(Denmark/DCGC-44438/2021|EPI_ISL_1024816|2021-02-01:0,Denmark/DCGC-39744/2021|EPI_ISL_971381|2021-02-01:0,Denmark/DCGC-43055/2021|EPI_ISL_1023333|2021-02-08:0)61508:1,(Denmark/DCGC-57832/2021|EPI_ISL_1866332|2021-03-01:0,Denmark/DCGC-48602/2021|EPI_ISL_1124750|2021-02-22:0,Denmark/DCGC-70467/2021|EPI_ISL_1879038|2021-03-01:0)61509:1,(Denmark/DCGC-59268/2021|EPI_ISL_1867839|2021-03-15:0,Denmark/DCGC-54482/2021|EPI_ISL_1862910|2021-03-15:0,Denmark/DCGC-79182/2021|EPI_ISL_1887823|2021-03-22:0,Denmark/DCGC-54517/2021|EPI_ISL_1862945|2021-03-15:0,Denmark/DCGC-84025/2021|EPI_ISL_1893191|2021-03-15:0,Denmark/DCGC-75723/2021|EPI_ISL_1884294|2021-03-15:0)61510:1,(Denmark/DCGC-52239/2021|EPI_ISL_1860293|2021-03-01:0,Denmark/DCGC-54524/2021|EPI_ISL_1862952|2021-03-01:0,Denmark/DCGC-85982/2021|EPI_ISL_1895303|2021-02-22:0,Denmark/DCGC-78583/2021|EPI_ISL_1887224|2021-03-08:0,Denmark/DCGC-54476/2021|EPI_ISL_1862904|2021-02-22:0)61511:1,(Denmark/DCGC-82563/2021|EPI_ISL_1891408|2021-03-22:0,Denmark/DCGC-81094/2021|EPI_ISL_1889736|2021-03-22:0)61512:1,(Denmark/DCGC-61809/2021|EPI_ISL_1870380|2021-03-22:0,Denmark/DCGC-74221/2021|EPI_ISL_1882792|2021-03-15:0)61513:2,(Denmark/DCGC-81359/2021|EPI_ISL_1890001|2021-04-05:0,Denmark/DCGC-86156/2021|EPI_ISL_1895477|2021-04-05:0)61514:1,(Denmark/DCGC-71977/2021|EPI_ISL_1880548|2021-03-15:0,Denmark/DCGC-60476/2021|EPI_ISL_1869047|2021-03-15:0)61515:1,(Denmark/DCGC-77267/2021|EPI_ISL_1885838|2021-03-29:0,Denmark/DCGC-77101/2021|EPI_ISL_1885672|2021-03-29:0)61516:2,(Denmark/DCGC-75568/2021|EPI_ISL_1884139|2021-03-15:0,Denmark/DCGC-83926/2021|EPI_ISL_1893092|2021-03-22:0)61517:1,Denmark/DCGC-86038/2021|EPI_ISL_1895359|2021-03-15:0,Denmark/DCGC-85309/2021|EPI_ISL_1894627|2021-02-22:0,Denmark/DCGC-81349/2021|EPI_ISL_1889991|2021-04-05:0,Denmark/DCGC-54512/2021|EPI_ISL_1862940|2021-03-15:0,Denmark/DCGC-60587/2021|EPI_ISL_1869158|2021-03-15:0,Denmark/DCGC-54511/2021|EPI_ISL_1862939|2021-03-15:0,Denmark/DCGC-57243/2021|EPI_ISL_1865743|2021-03-15:0,Denmark/DCGC-85793/2021|EPI_ISL_1895113|2021-03-15:0,Denmark/DCGC-81562/2021|EPI_ISL_1890204|2021-03-22:0,Denmark/DCGC-63168/2021|EPI_ISL_1871739|2021-03-22:0,Denmark/DCGC-56606/2021|EPI_ISL_1865106|2021-03-15:0,Denmark/DCGC-54523/2021|EPI_ISL_1862951|2021-03-08:0,Denmark/DCGC-68145/2021|EPI_ISL_1876716|2021-03-15:0,Denmark/DCGC-54532/2021|EPI_ISL_1862960|2021-02-22:0,Denmark/DCGC-58268/2021|EPI_ISL_1866771|2021-03-08:0,Denmark/DCGC-57251/2021|EPI_ISL_1865751|2021-03-22:0,Denmark/DCGC-54451/2021|EPI_ISL_1862879|2021-03-15:0,Denmark/DCGC-78146/2021|EPI_ISL_1886787|2021-03-08:0,Denmark/DCGC-80901/2021|EPI_ISL_1889543|2021-03-15:0,Denmark/DCGC-57445/2021|EPI_ISL_1865945|2021-03-15:0,Denmark/DCGC-54844/2021|EPI_ISL_1863272|2021-03-15:0,Denmark/DCGC-56167/2021|EPI_ISL_1864667|2021-03-15:0,Denmark/DCGC-79722/2021|EPI_ISL_1888363|2021-03-08:0,Denmark/DCGC-54531/2021|EPI_ISL_1862959|2021-02-22:0,Denmark/DCGC-81087/2021|EPI_ISL_1889729|2021-02-22:0,Denmark/DCGC-78085/2021|EPI_ISL_1886726|2021-03-08:0,Denmark/DCGC-54486/2021|EPI_ISL_1862914|2021-03-15:0,Denmark/DCGC-55023/2021|EPI_ISL_1863451|2021-03-22:0,Denmark/DCGC-54487/2021|EPI_ISL_1862915|2021-03-08:0,Denmark/DCGC-78480/2021|EPI_ISL_1887121|2021-02-22:0,Denmark/DCGC-79430/2021|EPI_ISL_1888071|2021-03-15:0,Denmark/DCGC-54838/2021|EPI_ISL_1863266|2021-03-01:0,Denmark/DCGC-84454/2021|EPI_ISL_1893729|2021-02-22:0,Denmark/DCGC-81037/2021|EPI_ISL_1889679|2021-03-22:0,Denmark/DCGC-78102/2021|EPI_ISL_1886743|2021-03-15:0,Denmark/DCGC-51206/2021|EPI_ISL_1858980|2021-03-15:0,Denmark/DCGC-80079/2021|EPI_ISL_1888720|2021-02-22:0,Denmark/DCGC-85446/2021|EPI_ISL_1894764|2021-02-22:0,Denmark/DCGC-85197/2021|EPI_ISL_1894515|2021-03-01:0,Denmark/DCGC-62325/2021|EPI_ISL_1870896|2021-03-15:0,Denmark/DCGC-54501/2021|EPI_ISL_1862929|2021-03-15:0,Denmark/DCGC-53400/2021|EPI_ISL_1861454|2021-03-15:0,Denmark/DCGC-78736/2021|EPI_ISL_1887377|2021-03-29:0,Denmark/DCGC-52568/2021|EPI_ISL_1860622|2021-03-15:0,Denmark/DCGC-85755/2021|EPI_ISL_1895074|2021-03-15:0,Denmark/DCGC-79402/2021|EPI_ISL_1888043|2021-02-22:0,Denmark/DCGC-84270/2021|EPI_ISL_1893479|2021-03-15:0,Denmark/DCGC-50982/2021|EPI_ISL_1858525|2021-03-15:0,Denmark/DCGC-61186/2021|EPI_ISL_1869757|2021-02-22:0,Denmark/DCGC-82708/2021|EPI_ISL_1891553|2021-03-22:0,Denmark/DCGC-85943/2021|EPI_ISL_1895264|2021-03-22:0,Denmark/DCGC-84725/2021|EPI_ISL_1894035|2021-03-15:0,Denmark/DCGC-78588/2021|EPI_ISL_1887229|2021-02-22:0,Denmark/DCGC-57273/2021|EPI_ISL_1865773|2021-02-22:0,Denmark/DCGC-80721/2021|EPI_ISL_1889362|2021-03-15:0,Denmark/DCGC-63665/2021|EPI_ISL_1872236|2021-03-15:0,Denmark/DCGC-60448/2021|EPI_ISL_1869019|2021-02-22:0,Denmark/DCGC-57865/2021|EPI_ISL_1866365|2021-02-15:0,Denmark/DCGC-61080/2021|EPI_ISL_1869651|2021-03-15:0,Denmark/DCGC-84141/2021|EPI_ISL_1893307|2021-03-15:0,Denmark/DCGC-84666/2021|EPI_ISL_1893976|2021-03-01:0,Denmark/DCGC-62865/2021|EPI_ISL_1871436|2021-03-15:0,Denmark/DCGC-65137/2021|EPI_ISL_1873708|2021-03-08:0,Denmark/DCGC-62320/2021|EPI_ISL_1870891|2021-03-15:0,Denmark/DCGC-74808/2021|EPI_ISL_1883379|2021-03-22:0,Denmark/DCGC-51616/2021|EPI_ISL_1859506|2021-03-01:0,Denmark/DCGC-62387/2021|EPI_ISL_1870958|2021-03-15:0,Denmark/DCGC-51295/2021|EPI_ISL_1859083|2021-03-08:0,Denmark/DCGC-64141/2021|EPI_ISL_1872712|2021-03-15:0,Denmark/DCGC-55872/2021|EPI_ISL_1864300|2021-04-19:0,Denmark/DCGC-79886/2021|EPI_ISL_1888527|2021-03-15:0,Denmark/DCGC-80404/2021|EPI_ISL_1889045|2021-03-08:0,Denmark/DCGC-52100/2021|EPI_ISL_1860152|2021-03-15:0,Denmark/DCGC-53168/2021|EPI_ISL_1861222|2021-03-15:0,Denmark/DCGC-59688/2021|EPI_ISL_1868259|2021-03-15:0,Denmark/DCGC-63342/2021|EPI_ISL_1871913|2021-02-22:0,Denmark/DCGC-54985/2021|EPI_ISL_1863413|2021-03-08:0,Denmark/DCGC-62872/2021|EPI_ISL_1871443|2021-03-15:0,Denmark/DCGC-82867/2021|EPI_ISL_1891712|2021-02-22:0,Denmark/DCGC-83273/2021|EPI_ISL_1892284|2021-02-22:0,Denmark/DCGC-79552/2021|EPI_ISL_1888193|2021-03-01:0,Denmark/DCGC-55962/2021|EPI_ISL_1864401|2021-02-22:0,Denmark/DCGC-86305/2021|EPI_ISL_1895626|2021-03-22:0,Denmark/DCGC-82501/2021|EPI_ISL_1891310|2021-03-08:0,Denmark/DCGC-55839/2021|EPI_ISL_1864267|2021-03-29:0,Denmark/DCGC-58164/2021|EPI_ISL_1866667|2021-03-15:0,Denmark/DCGC-79673/2021|EPI_ISL_1888314|2021-03-01:0,Denmark/DCGC-53240/2021|EPI_ISL_1861294|2021-03-22:0,Denmark/DCGC-51069/2021|EPI_ISL_1858702|2021-02-22:0,Denmark/DCGC-63524/2021|EPI_ISL_1872095|2021-03-22:0,Denmark/DCGC-63244/2021|EPI_ISL_1871815|2021-02-22:0,Denmark/DCGC-60552/2021|EPI_ISL_1869123|2021-03-08:0,Denmark/DCGC-53165/2021|EPI_ISL_1861219|2021-03-29:0,Denmark/DCGC-63466/2021|EPI_ISL_1872037|2021-03-08:0,Denmark/DCGC-60234/2021|EPI_ISL_1868805|2021-04-05:0,Denmark/DCGC-82327/2021|EPI_ISL_1891019|2021-03-22:0,Denmark/DCGC-54471/2021|EPI_ISL_1862899|2021-02-22:0,Denmark/DCGC-85124/2021|EPI_ISL_1894439|2021-03-22:0,Denmark/DCGC-68003/2021|EPI_ISL_1876574|2021-03-22:0,Denmark/DCGC-57538/2021|EPI_ISL_1866038|2021-03-22:0,Denmark/DCGC-60602/2021|EPI_ISL_1869173|2021-03-29:0,Denmark/DCGC-53220/2021|EPI_ISL_1861274|2021-03-15:0,Denmark/DCGC-62522/2021|EPI_ISL_1871093|2021-03-15:0,Denmark/DCGC-57950/2021|EPI_ISL_1866453|2021-03-15:0,Denmark/DCGC-59449/2021|EPI_ISL_1868020|2021-03-22:0,Denmark/DCGC-56153/2021|EPI_ISL_1864653|2021-03-08:0,Denmark/DCGC-57618/2021|EPI_ISL_1866118|2021-03-15:0,Denmark/DCGC-52148/2021|EPI_ISL_1860202|2021-03-08:0,Denmark/DCGC-87307/2021|EPI_ISL_1896666|2021-03-22:0,Denmark/DCGC-78805/2021|EPI_ISL_1887446|2021-02-22:0,Denmark/DCGC-57992/2021|EPI_ISL_1866495|2021-03-15:0,Denmark/DCGC-83373/2021|EPI_ISL_1892384|2021-03-01:0,Denmark/DCGC-82089/2021|EPI_ISL_1890755|2021-03-15:0,Denmark/DCGC-58016/2021|EPI_ISL_1866519|2021-03-15:0,Denmark/DCGC-84111/2021|EPI_ISL_1893277|2021-02-22:0,Denmark/DCGC-70308/2021|EPI_ISL_1878879|2021-03-08:0,Denmark/DCGC-58784/2021|EPI_ISL_1867306|2021-03-01:0,Denmark/DCGC-51824/2021|EPI_ISL_1859856|2021-02-22:0,Denmark/DCGC-81055/2021|EPI_ISL_1889697|2021-03-15:0,Denmark/DCGC-54802/2021|EPI_ISL_1863230|2021-03-01:0,Denmark/DCGC-60523/2021|EPI_ISL_1869094|2021-02-22:0,Denmark/DCGC-85897/2021|EPI_ISL_1895218|2021-03-15:0,Denmark/DCGC-52422/2021|EPI_ISL_1860476|2021-03-01:0,Denmark/DCGC-40926/2021|EPI_ISL_972603|2021-01-25:0,Denmark/DCGC-40077/2021|EPI_ISL_971754|2021-01-25:0,Denmark/DCGC-50256/2021|EPI_ISL_1126647|2021-02-15:0,Denmark/DCGC-50233/2021|EPI_ISL_1126624|2021-02-15:0,Denmark/DCGC-50431/2021|EPI_ISL_1126822|2021-02-15:0,Denmark/DCGC-50648/2021|EPI_ISL_1127039|2021-02-15:0,Denmark/DCGC-46364/2021|EPI_ISL_1065874|2021-02-08:0,Denmark/DCGC-48945/2021|EPI_ISL_1125331|2021-02-15:0,Denmark/DCGC-46027/2021|EPI_ISL_1065537|2021-02-15:0,Denmark/DCGC-48066/2021|EPI_ISL_1123535|2021-02-15:0,Denmark/DCGC-48065/2021|EPI_ISL_1123533|2021-02-15:0,Denmark/DCGC-48063/2021|EPI_ISL_1123528|2021-02-15:0,Denmark/DCGC-49547/2021|EPI_ISL_1125938|2021-02-15:0,Denmark/DCGC-48929/2021|EPI_ISL_1125304|2021-02-15:0,Denmark/DCGC-41402/2021|EPI_ISL_973079|2021-01-25:0,Denmark/DCGC-49671/2021|EPI_ISL_1126062|2021-02-15:0,Denmark/DCGC-45600/2021|EPI_ISL_1065110|2021-02-15:0,Denmark/DCGC-47092/2021|EPI_ISL_1066604|2021-02-08:0,Denmark/DCGC-49301/2021|EPI_ISL_1125691|2021-02-15:0,Denmark/DCGC-49613/2021|EPI_ISL_1126004|2021-02-15:0,Denmark/DCGC-49100/2021|EPI_ISL_1125489|2021-02-15:0,Denmark/DCGC-40256/2021|EPI_ISL_971933|2021-02-01:0,Denmark/DCGC-49825/2021|EPI_ISL_1126216|2021-02-15:0,Denmark/DCGC-43377/2021|EPI_ISL_1023711|2021-02-01:0,Denmark/DCGC-50073/2021|EPI_ISL_1126464|2021-02-15:0,Denmark/DCGC-50072/2021|EPI_ISL_1126463|2021-02-15:0,Denmark/DCGC-49440/2021|EPI_ISL_1125830|2021-02-15:0,Denmark/DCGC-45940/2021|EPI_ISL_1065450|2021-02-08:0,Denmark/DCGC-49412/2021|EPI_ISL_1125802|2021-02-15:0,Denmark/DCGC-49813/2021|EPI_ISL_1126204|2021-02-15:0,Denmark/DCGC-48817/2021|EPI_ISL_1125163|2021-02-15:0,Denmark/DCGC-41307/2021|EPI_ISL_972984|2021-01-25:0,Denmark/DCGC-50588/2021|EPI_ISL_1126979|2021-02-15:0,Denmark/DCGC-48761/2021|EPI_ISL_1125107|2021-02-15:0,Denmark/DCGC-48059/2021|EPI_ISL_1123519|2021-02-22:0,Denmark/DCGC-50349/2021|EPI_ISL_1126740|2021-02-15:0,Denmark/DCGC-44530/2021|EPI_ISL_1024908|2021-02-01:0,Denmark/DCGC-46479/2021|EPI_ISL_1065989|2021-02-08:0,Denmark/DCGC-46753/2021|EPI_ISL_1066263|2021-02-08:0,Denmark/DCGC-42748/2021|EPI_ISL_1023026|2021-02-08:0,Denmark/DCGC-49210/2021|EPI_ISL_1125600|2021-02-15:0,Denmark/DCGC-48154/2021|EPI_ISL_1123736|2021-02-15:0,Denmark/DCGC-48583/2021|EPI_ISL_1124707|2021-02-15:0,Denmark/DCGC-48582/2021|EPI_ISL_1124705|2021-02-22:0,Denmark/DCGC-44100/2021|EPI_ISL_1024478|2021-02-01:0,Denmark/DCGC-48132/2021|EPI_ISL_1123686|2021-02-15:0,Denmark/DCGC-50189/2021|EPI_ISL_1126580|2021-02-15:0,Denmark/DCGC-40388/2021|EPI_ISL_972065|2021-01-25:0,Denmark/DCGC-46544/2021|EPI_ISL_1066054|2021-02-15:0,Denmark/DCGC-46535/2021|EPI_ISL_1066045|2021-02-01:0,Denmark/DCGC-46841/2021|EPI_ISL_1066352|2021-02-15:0,Denmark/DCGC-46282/2021|EPI_ISL_1065792|2021-02-08:0,Denmark/DCGC-49580/2021|EPI_ISL_1125971|2021-02-15:0,Denmark/DCGC-49200/2021|EPI_ISL_1125590|2021-02-15:0,Denmark/DCGC-49705/2021|EPI_ISL_1126096|2021-02-15:0,Denmark/DCGC-48577/2021|EPI_ISL_1124693|2021-02-15:0,Denmark/DCGC-43917/2021|EPI_ISL_1024295|2021-02-01:0,Denmark/DCGC-40611/2021|EPI_ISL_972288|2021-02-01:0,Denmark/DCGC-40610/2021|EPI_ISL_972287|2021-01-25:0,Denmark/DCGC-73270/2021|EPI_ISL_1881841|2021-03-22:0,Denmark/DCGC-74084/2021|EPI_ISL_1882655|2021-03-01:0,Denmark/DCGC-71346/2021|EPI_ISL_1879917|2021-03-15:0,Denmark/DCGC-75952/2021|EPI_ISL_1884523|2021-03-08:0,Denmark/DCGC-72716/2021|EPI_ISL_1881287|2021-03-08:0,Denmark/DCGC-75538/2021|EPI_ISL_1884109|2021-03-15:0,Denmark/DCGC-71938/2021|EPI_ISL_1880509|2021-03-01:0,Denmark/DCGC-76023/2021|EPI_ISL_1884594|2021-03-22:0,Denmark/DCGC-72278/2021|EPI_ISL_1880849|2021-03-08:0,Denmark/DCGC-68708/2021|EPI_ISL_1877279|2021-02-22:0,Denmark/DCGC-75288/2021|EPI_ISL_1883859|2021-03-15:0,Denmark/DCGC-74463/2021|EPI_ISL_1883034|2021-03-15:0,Denmark/DCGC-61431/2021|EPI_ISL_1870002|2021-03-15:0,Denmark/DCGC-69482/2021|EPI_ISL_1878053|2021-02-22:0,Denmark/DCGC-75843/2021|EPI_ISL_1884414|2021-03-01:0,Denmark/DCGC-66702/2021|EPI_ISL_1875273|2021-03-08:0,Denmark/DCGC-73231/2021|EPI_ISL_1881802|2021-02-22:0,Denmark/DCGC-75311/2021|EPI_ISL_1883882|2021-03-29:0,Denmark/DCGC-68294/2021|EPI_ISL_1876865|2021-02-22:0,Denmark/DCGC-69936/2021|EPI_ISL_1878507|2021-03-15:0,Denmark/DCGC-69571/2021|EPI_ISL_1878142|2021-03-15:0,Denmark/DCGC-73633/2021|EPI_ISL_1882204|2021-03-15:0,Denmark/DCGC-73057/2021|EPI_ISL_1881628|2021-03-22:0,Denmark/DCGC-71890/2021|EPI_ISL_1880461|2021-03-08:0,Denmark/DCGC-61571/2021|EPI_ISL_1870142|2021-02-08:0,Denmark/DCGC-75921/2021|EPI_ISL_1884492|2021-03-22:0,Denmark/DCGC-66169/2021|EPI_ISL_1874740|2021-03-15:0,Denmark/DCGC-70723/2021|EPI_ISL_1879294|2021-03-15:0,Denmark/DCGC-75688/2021|EPI_ISL_1884259|2021-03-15:0,Denmark/DCGC-61246/2021|EPI_ISL_1869817|2021-03-15:0,Denmark/DCGC-73243/2021|EPI_ISL_1881814|2021-03-15:0,Denmark/DCGC-65614/2021|EPI_ISL_1874185|2021-02-22:0,Denmark/DCGC-74198/2021|EPI_ISL_1882769|2021-02-22:0,Denmark/DCGC-75563/2021|EPI_ISL_1884134|2021-03-15:0,Denmark/DCGC-67188/2021|EPI_ISL_1875759|2021-04-05:0,Denmark/DCGC-76863/2021|EPI_ISL_1885434|2021-02-22:0,Denmark/DCGC-74288/2021|EPI_ISL_1882859|2021-03-08:0,Denmark/DCGC-64527/2021|EPI_ISL_1873098|2021-03-22:0,Denmark/DCGC-77350/2021|EPI_ISL_1885945|2021-03-15:0)61488:1,Norway/2340/2021|EPI_ISL_1251912|2021-01-28:0,(Netherlands/NH-RIVM-14852/2021|EPI_ISL_1165572|2021-01-27:1,Netherlands/NH-RIVM-14925/2021|EPI_ISL_1165573|2021-01-27:0)61518:2,(USA/PA-CDC-STM-000036421/2021|MW945053.1|21-03-13:1,USA/PA-CDC-QDX23354464/2021|MW963476.1|21-03-23:1,USA/PA-CDC-QDX23354470/2021|MW963474.1|21-03-23:1,(USA/MI-CDC-STM-000042723/2021|MW963443.1|21-03-21:1,USA/FL-CDC-STM-000071009/2021|MZ291350.1|2021-05-06:1,USA/CA-CDC-QDX23355167/2021|MW963441.1|21-03-22:0,USA/MN-MDH-5950/2021|MZ049944.1|21-04-05:0,USA/MN-CDC-IBX882058675877/2021|MZ193006.1|2021-04-28:0,USA/MN-CDC-IBX248622330134/2021|MZ192852.1|2021-04-27:0,USA/MN-1388/2021|EPI_ISL_2293151|2021-04-22:0,USA/MN-1481/2021|EPI_ISL_2293239|2021-04-22:0)61520:1,USA/MD-CDC-LC0041494/2021|MZ037117.1|2021-03-29:1,USA/TX-CDC-ASC210055052/2021|MZ210715.1|2021-04-09:2,USA/PR-CDC-ASC210070073/2021|MZ166522.1|21-04-14:2,(USA/MD-CDC-ASC210023565/2021|MZ022964.1|21-03-27:0,USA/PA-CDC-STM-000037836/2021|MW963422.1|21-03-17:0)61521:1,(USA/TN-CDC-2-4243100/2021|MZ082616.1|2021-04-13:0,USA/TN-CDC-2-4215212/2021|MZ056112.1|21-04-06:0)61522:1,USA/DC-DFS-PHL-0361/2021|EPI_ISL_1516749|2021-03-26:0,USA/PR-CDC-ASC210070075/2021|MZ214355.1|2021-04-14:0,USA/PR-CDC-ASC210070074/2021|MZ214354.1|2021-04-14:0,USA/PA-CDC-STM-000052748/2021|MZ059924.1|21-04-10:0,USA/PA-CDC-STM-000053939/2021|MZ061155.1|21-04-10:0,USA/NY-MSHSPSP-PV35931/2021|EPI_ISL_1709577|2021-03-22:0,USA/MI-CDC-STM-000050233/2021|MZ035124.1|2021-04-06:0,USA/MD-CDC-STM-000045383/2021|MW963392.1|21-03-29:0,USA/MD-CDC-STM-000045389/2021|MW963390.1|21-03-29:0,USA/PA-CDC-STM-000041516/2021|MW963383.1|21-03-21:0,USA/PA-CDC-STM-000036424/2021|MW945064.1|21-03-13:0,USA/PA-CDC-STM-000034708/2021|MW944968.1|21-03-13:0,USA/PA-CDC-STM-000034569/2021|MW944873.1|21-03-13:0,USA/PA-CDC-STM-000033640/2021|MW944803.1|21-03-09:0,USA/PA-CDC-STM-000033476/2021|MW944740.1|21-03-10:0,USA/PA-CDC-STM-000032908/2021|MW944710.1|21-03-10:0,USA/PA-CDC-STM-000033263/2021|MW944599.1|21-03-11:0,USA/PA-CDC-STM-000029829/2021|MW944070.1|21-03-05:0,USA/PA-CDC-ASC210007960/2021|MW967128.1|2021-03-15:0,USA/PR-CDC-ASC210053238/2021|MZ086661.1|2021-04-08:0,USA/PR-CDC-ASC210069951/2021|MZ131189.1|21-04-13:0)61519:2,(Netherlands/ZH-RIVM-12955/2021|EPI_ISL_1020303|2021-02-03:0,(India/TG-CCMB-CIA0870/2021|EPI_ISL_2156841|2021-04-13:1,India/AP-CCMB-BJ862/2021|EPI_ISL_1838456|2021-03-18:1)61524:1)61523:2,USA/GA-CDC-STM-000044314/2021|MW963399.1|21-03-27:5,(USA/NY-NYULH928/2021|EPI_ISL_1423434|2021-03-17:0,USA/FL-CDC-STM-000016673/2021|MW941726.1|21-02-16:0,USA/NY-Wadsworth-21032763-01/2021|EPI_ISL_1461337|2021-02-28:0)61525:3)61487:1,Nigeria/BCVL-18828/2021|EPI_ISL_985112|2021-01-10:1,Nigeria/CV698/2021|EPI_ISL_977564|2021-01-07:2,USA/TX-HMH-MCoV-21685/2021|EPI_ISL_1076132|2021-01-08:1,(Nigeria/FC-CV562/2020|EPI_ISL_872626|2020-12-29:0,Nigeria/CV789/2021|EPI_ISL_1173219|2021-01-08:3,(Nigeria/NCDC-FCT-3i/2021|EPI_ISL_1197063|2021-01-25:3,USA/MD-MDH-1213/2021|MW713665.1|21-02-26:6)61527:1,(USA/FL-CDC-QDX23271146/2021|MW963141.1|21-03-25:0,USA/SC-CDC-LC0061903/2021|EPI_ISL_2306880|2021-05-13:3,(USA/MS-UMMC-M494A2-504742/2021|EPI_ISL_1628492|2021-04-05:0,USA/MS-UMMC-M494B2-504743/2021|EPI_ISL_1628493|2021-04-05:0,USA/MS-UMMC-M494H1-504741/2021|EPI_ISL_1628491|2021-04-05:0,USA/MS-UMMC-M494F1-504739/2021|EPI_ISL_1628490|2021-04-05:0)61529:1)61528:2,India/KA-NIMH-SEQ-261/2021|EPI_ISL_1595879|2021-03-04:2,(Luxembourg/LNS2225803/2021|EPI_ISL_1916876|2021-04-13:1,Luxembourg/LNS8923609/2021|EPI_ISL_1917654|2021-04-07:0)61530:3,Nigeria/CV1129/2021|EPI_ISL_1970563|2021-02-20:4,Germany/BE-RKI-I-052051/2021|EPI_ISL_1435330|2021-03-15:7,GHA/nmimr-SARS-CoV-2-TRA-21-13716/2021|MZ150528.1|21-03-16:3)61526:1,Canada/ON-PHL-21-02128/2021|EPI_ISL_1183143|2021-01:2,((Slovenia/58896/2021|EPI_ISL_1181832|2021-02-01:0,(Slovenia/vero-65748-3p/2021|EPI_ISL_1675246|2021-02-05:1,Slovenia/65748/2021|EPI_ISL_1181835|2021-02-05:0)61533:1,(Slovenia/96481/2021|EPI_ISL_1210524|2021-02-22:0,Slovenia/94445/2021|EPI_ISL_1210515|2021-02-21:0)61534:1)61532:1,Slovenia/90-007842-NM/2021|EPI_ISL_1112159|2021-02:6,Switzerland/ZH-ETHZ-521173/2020|EPI_ISL_1408471|2021-03-04:5)61531:4,Nigeria/NCDC-FCT-4i/2021|EPI_ISL_1197064|2021-02-05:1,((Norway/2909/2021|EPI_ISL_1317899|2021-02-02:0,Norway/2835/2021|EPI_ISL_1251999|2021-02-02:0)61536:1,Norway/2642/2021|EPI_ISL_1192251|2021-01-27:0,Norway/3898/2021|EPI_ISL_1314407|2021-01-27:0,Norway/2203/2021|EPI_ISL_1251897|2021-01-22:0,Norway/2299/2021|EPI_ISL_1251906|2021-01-25:0,Norway/2497/2021|EPI_ISL_1251931|2021-01-29:0,Norway/3051/2021|EPI_ISL_1118444|2021-01-27:0)61535:1,Australia/WA627/2021|EPI_ISL_1198801|2021-03-04:1,Nigeria/CV876/2021|EPI_ISL_1235665|2021-02-03:1,England/MILK-136F29A/2021|OU038331.1|2021-02-28:1,(Nigeria/CV898/2021|EPI_ISL_1242016|2021-02-16:3,((England/CAMC-134DA03/2021|21-02-26:1,Togo/TGS16/2021|EPI_ISL_1509099|2021-02-13:1,(USA/NY-PRL-2021_0414_00G20/2021|EPI_ISL_1633953|2021-04-12:0,USA/NY-PRL-2021_0414_00F20/2021|EPI_ISL_1633805|2021-04-12:3)61540:2,Belgium/rega-3890/2021|EPI_ISL_1322481|2021-02-24:2,England/PHEC-307E1B/2021|21-04-15:6,(India/DEL-NCDC-INSACOG-130925/2021|EPI_ISL_1908695|2021-03-02:1,India/DEL-NCDC-INSACOG-130924/2021|EPI_ISL_1908694|2021-03-02:0)61541:2,(USA/CT-Yale-2961/2021|EPI_ISL_1793386|2021-03-22:3,GHA/nmimr-SARS-CoV-2-NTRA-21-8945/2021|MZ150525.1|21-03-16:2)61542:1,(Denmark/DCGC-56185/2021|EPI_ISL_1864685|2021-03-29:3,(Malta/MDxMDH428/2021|EPI_ISL_2105958|2021-05-01:0,England/MILK-155F662/2021|21-05-05:0)61544:6)61543:1,GHA/nmimr-SARS-CoV-2-TRA-21-6410/2021|MZ150534.1|21-03-15:5,Norway/3868/2021|EPI_ISL_1192188|2021-02-16:0,GHA/nmimr-SARS-CoV-2-TRA-21-13568/2021|MZ150533.1|21-03-15:0,Norway/3567/2021|EPI_ISL_1118306|2021-01-30:0)61539:1,(England/CAMC-13A59EE/2021|21-03-08:2,Germany/HH-RKI-I-073364/2021|EPI_ISL_1640095|2021-04-04:6,(France/GES-HMN-21042190350/2021|EPI_ISL_1757631|2021-04-12:3,Luxembourg/LNS2525553/2021|EPI_ISL_1917078|2021-04-21:1,Luxembourg/LNS0850363/2021|EPI_ISL_1917079|2021-04-21:1,Portugal/PT5964/2021|EPI_ISL_1739245|2021-04-10:0,Luxembourg/LNS9957247/2021|EPI_ISL_1916590|2021-04-23:0,Luxembourg/LNS5244072/2021|EPI_ISL_1917077|2021-04-21:0,Luxembourg/LNS3777891/2021|EPI_ISL_1918245|2021-04-19:0,Luxembourg/LNS6809300/2021|EPI_ISL_1916836|2021-04-12:0,Luxembourg/LNS2106735/2021|EPI_ISL_1916581|2021-04-22:0)61546:2,(England/CAMC-14E6740/2021|21-04-05:2,England/MILK-14F8189/2021|21-04-12:1,(England/CAMC-133CD68/2021|21-02-26:1,(England/CAMC-13A5632/2021|21-03-08:0,England/CAMC-139C0E5/2021|21-03-05:0)61549:1)61548:1)61547:3,Italy/EMR-115443-020-01/2021|EPI_ISL_1669857|2021-03:2,(Spain/CT-HUGTiPM013OD1D9/2021|EPI_ISL_1892959|2021-04-16:0,(England/RAND-152AD89/2021|21-04-20:0,(England/RAND-152B23E/2021|21-04-20:0,England/RAND-152B4FC/2021|21-04-20:0)61552:1)61551:1)61550:1,Spain/CT-BST9961501047/2021|EPI_ISL_1915805|2021-04-12:4,England/MILK-152AC13/2021|21-04-21:3,England/CAMC-13A4C04/2021|21-03-05:0,England/CAMC-13A48D3/2021|21-03-06:0)61545:1,((Germany/BE-RKI-I-078456/2021|EPI_ISL_1643721|2021-04-07:1,Germany/BE-RKI-I-078427/2021|EPI_ISL_1643693|2021-04-07:0,Germany/un-RKI-I-100471/2021|EPI_ISL_1846188|2021-04-05:0)61554:3,(France/NOR-IPP08797/2021|EPI_ISL_1621845|2021-04-01:1,France/NOR-76272579/2021|EPI_ISL_1706431|2021-03-23:1,France/PAC-IHU-8640_Illu1/2021|EPI_ISL_2288753|2021-04:2,(France/NOR-IPP09546/2021|EPI_ISL_1788815|2021-04-11:0,France/NOR-IPP09543/2021|EPI_ISL_1788812|2021-04-11:0,France/NOR-IPP10053/2021|EPI_ISL_1789108|2021-04-13:0)61556:1,France/NOR-IPP08847/2021|EPI_ISL_1675025|2021-04-06:0,France/NOR-IPP08846/2021|EPI_ISL_1675024|2021-04-06:0,France/NOR-IPP08845/2021|EPI_ISL_1675023|2021:0,France/NOR-IPP08843/2021|EPI_ISL_1675022|2021-04-06:0)61555:2)61553:1,((USA/NJ-CDC-LC0053313/2021|MZ183979.1|21-04-26:2,USA/NY-NYCPHL-004581/2021|EPI_ISL_2151368|2021-04-27:1,USA/NY-NYCPHL-004610/2021|EPI_ISL_2151388|2021-04-29:1,USA/NY-PRL-2021_0519_00D18/2021|EPI_ISL_2235210|2021-05-18:1,(USA/NY-PRL-0512_00C20/2021|EPI_ISL_2106547|2021-05-11:0,USA/NY-PRL-0510_01B10/2021|EPI_ISL_2106358|2021-05-07:0)61559:2,USA/NJ-PHEL-21-10590/2021|EPI_ISL_1732111|2021-04-16:0,USA/CT-Yale-4781/2021|EPI_ISL_2159673|2021-05-03:0,USA/NY-PRL-2021_0426_00B11/2021|EPI_ISL_1828079|2021-04-23:0,USA/NJ-CDC-ASC210035640/2021|MZ188022.1|2021-04-27:0,USA/NY-CDC-QDX24236188/2021|MZ173401.1|21-04-20:0,USA/CT-Yale-4559/2021|EPI_ISL_2023217|2021-05-03:0,USA/NY-PRL-0512_00B18/2021|EPI_ISL_2106548|2021-05-10:0,USA/NY-Wadsworth-21052651-01/2021|EPI_ISL_2274607|2021-04-29:0)61558:1,USA/NY-PRL-2021_0517_00F17/2021|EPI_ISL_2235122|2021-05-14:2,USA/NY-PRL-2021_0412_00K03/2021|EPI_ISL_1635453|2021-04-08:2)61557:3,(Portugal/PT7156/2021|EPI_ISL_2004292|2021-04-22:4,France/NOR-IPP09545/2021|EPI_ISL_1788814|2021-04-11:1,France/IDF-HMN-21042210273/2021|EPI_ISL_2151564|2021-04-18:3)61560:1)61538:1,England/CAMC-143E2B1/2021|21-03-22:4,(France/COR-HCL021064604601/2021|EPI_ISL_1695440|2021-03-30:1,France/COR-HCL021064609701/2021|EPI_ISL_1695443|2021-03-30:0,France/COR-HCL021064600201/2021|EPI_ISL_1695436|2021-03-29:0,France/COR-HCL021064613101/2021|EPI_ISL_1695444|2021-03-30:0)61561:6,(Germany/NW-RKI-I-086840/2021|EPI_ISL_1723681|2021-04-14:1,(England/CAMC-144E728/2021|21-03-24:1,(((Italy/TAA-1900557968/2021|EPI_ISL_1672827|2021-04-07:1,Italy/TAA-1900556254/2021|EPI_ISL_1672806|2021-04-06:0)61566:1,(Italy/TAA-IGA-1900562412/2021|EPI_ISL_1745303|2021-04-12:0,(Italy/TAA-IGA-1900571794/2021|EPI_ISL_2080348|2021-05-01:2,Italy/TAA-IGA-1900562416/2021|EPI_ISL_1745299|2021-04-12:0,Italy/TAA-IGA-1900571836/2021|EPI_ISL_2080346|2021-05-01:0)61568:1)61567:1,Italy/TAA-1900544936/2021|EPI_ISL_1494712|2021-03-23:0,Italy/TAA-1900542796/2021|EPI_ISL_1494685|2021-03-22:0,Italy/TAA-IGA-1900555264/2021|EPI_ISL_1941525|2021-04-04:0,Italy/TAA-IGA-1900556970/2021|EPI_ISL_2007318|2021-04-06:0)61565:1,(Italy/TAA-IGA-1900565806/2021|EPI_ISL_1745324|2021-04-16:2,(Italy/TAA-IGA-1900544936/2021|EPI_ISL_1545675|2021-03-23:0,(Italy/TAA-IGA-1900561059/2021|EPI_ISL_1745277|2021-04-11:0,(Italy/TAA-IGA-1900566363/2021|EPI_ISL_1745328|2021-04-17:0,Italy/TAA-IGA-1900562420/2021|EPI_ISL_1745306|2021-04-12:0)61572:2)61571:1)61570:1,Italy/TAA-IGA-1900571227/2021|EPI_ISL_1840725|2021-04-22:1,(Italy/TAA-IGA-1900567600/2021|EPI_ISL_1840705|2021-04-19:1,Italy/TAA-IGA-1900569215/2021|EPI_ISL_1840707|2021-04-20:0,Italy/TAA-IGA-1900577805/2021|EPI_ISL_2080312|2021-04-29:2)61573:1,Italy/TAA-IGA-1900575208/2021|EPI_ISL_2080296|2021-04-26:1,Italy/TAA-IGA-1900545946/2021|EPI_ISL_1545697|2021-03-24:0,Italy/TAA-IGA-1900561478/2021|EPI_ISL_1745239|2021-04-12:0)61569:1,(Italy/TAA-1900557584/2021|EPI_ISL_1672821|2021-04-07:0,Italy/TAA-1900545984/2021|EPI_ISL_1494713|2021-03-23:2,Italy/TAA-1900564005/2021|EPI_ISL_1804911|2021-04-14:1,Italy/TAA-1900569548/2021|EPI_ISL_1923538|2021-04-20:1)61574:1,Italy/TAA-IGA-1900554901/2021|EPI_ISL_1745291|2021-04-10:1,Italy/TAA-1900564226/2021|EPI_ISL_1804916|2021-04-14:3,Italy/TAA-IGA-1900573635/2021|EPI_ISL_1840774|2021-04-24:1,England/PHEC-K303K468/2021|21-04-22:3,(Italy/TAA-IGA-1900569217/2021|EPI_ISL_1840706|2021-04-20:0,Italy/TAA-1900582228/2021|EPI_ISL_2156070|2021-05-04:0,Italy/TAA-1900564782/2021|EPI_ISL_1804923|2021-04-15:0,Italy/TAA-1900571618/2021|EPI_ISL_1923575|2021-04-22:0)61575:1,Italy/TAA-IGA-1900536697/2021|EPI_ISL_1489777|2021-03-15:0,Italy/TAA-1900557116/2021|EPI_ISL_1672815|2021-04-06:0,Italy/TAA-IGA-1900546057/2021|EPI_ISL_1545698|2021-03-24:0,Italy/TAA-IGA-1900544055/2021|EPI_ISL_1545691|2021-03-23:0,Italy/TAA-IGA-1900536238/2021|EPI_ISL_1489775|2021-03-15:0,Italy/TAA-IGA-1900536948/2021|EPI_ISL_1489771|2021-03-16:0)61564:1,(Germany/HB-RKI-I-064414/2021|EPI_ISL_1569679|2021-03-24:2,((USA/NY-PRL-2021_0415_01G24/2021|EPI_ISL_1634233|2021-04-14:2,USA/NY-PRL-2021_04_01_00F18/2021|EPI_ISL_1471863|2021-03-29:0)61578:2,USA/PA-CDC-STM-000043951/2021|MW963402.1|21-03-25:0,USA/PA-CDC-2-4243283/2021|MZ082778.1|2021-04-09:1)61577:1)61576:2,(France/GES-HMN-21032170693/2021|EPI_ISL_1706906|2021-03-15:0,France/GES-HMN-21032170405/2021|EPI_ISL_1706870|2021-03-15:1)61579:1,(Germany/BY-RKI-I-091088/2021|EPI_ISL_1726105|2021-04-17:2,Germany/BY-RKI-I-090890/2021|EPI_ISL_1725930|2021-04-14:1)61580:2,France/IDF-HMN-21042060713/2021|EPI_ISL_1755771|2021-03-30:1,France/HDF-100002188137/2021|EPI_ISL_1787479|2021-04-09:2,France/IDF-HMN-21042020247/2021|EPI_ISL_1755370|2021-03-30:1,(France/IDF-SLS762103043726/2021|EPI_ISL_1797614|2021-03-11:0,(France/IDF-HMN-21032180447/2021|EPI_ISL_1707156|2021-03-16:1,(France/PAC-LBMALPHABIO-35/2021|EPI_ISL_1660493|2021-04-14:1,France/PAC-IHU-5687_Illu1/2021|EPI_ISL_2286079|2021-04:0)61583:1,France/ARA-HCL990000320514/2021|EPI_ISL_1695737|2021-04-06:2,(France/IDF-HMN-21042090261/2021|EPI_ISL_1756141|2021-04-06:1,France/IDF-HMN-21042061060/2021|EPI_ISL_1755701|2021-04-02:2,France/IDF-HMN-21042120557/2021|EPI_ISL_1756257|2021-04-09:0,France/IDF-HMN-21042020142/2021|EPI_ISL_1755250|2021-03-31:0)61584:2,France/IDF-HMN-21042130427/2021|EPI_ISL_1756307|2021-04-02:3,(France/PAC-IHU-4465-N1/2021|EPI_ISL_1817013|2021-04-13:1,France/PAC-IHU-5403-N1/2021|EPI_ISL_2036409|2021-04-23:0,France/PAC-IHU-5200-N1/2021|EPI_ISL_2036346|2021-05-04:0)61585:1,France/PAC-HCL021079137901/2021|EPI_ISL_1904977|2021-04-16:2,(France/HDF-100002644685/2021|EPI_ISL_1936717|2021-04-29:3,France/PAC-IHU-8867_Illu1/2021|EPI_ISL_2286308|2021-05:3,France/PAC-IHU-5284_Illu2/2021|EPI_ISL_2286274|2021-04:4,France/PAC-IHU-4734_Illu2/2021|EPI_ISL_2288755|2021-04:1,(France/PAC-IHU-4947_Illu1/2021|EPI_ISL_2288752|2021-04:1,France/PAC-IHU-8798_Illu1/2021|EPI_ISL_2286293|2021-05:1)61587:1,France/PAC-IHU-8924_Illu1/2021|EPI_ISL_2286133|2021-05:3,(France/PAC-IHU-8956_Illu1/2021|EPI_ISL_2286294|2021-05:0,France/PAC-IHU-8830_Illu1/2021|EPI_ISL_2286114|2021-05:0)61588:1,France/IDF-HMN-21042010463/2021|EPI_ISL_1755150|2021-03-28:0,France/PAC-IHU-5285_Illu2/2021|EPI_ISL_2288750|2021-04:0,France/PAC-IHU-8958_Illu1/2021|EPI_ISL_2286158|2021-05:0)61586:1,(France/PAC-HCL021079139101/2021|EPI_ISL_1904979|2021-04-16:1,(France/PAC-IHU-5407_Illu2/2021|EPI_ISL_2286327|2021-04:0,France/PAC-IHU-5422_Illu2/2021|EPI_ISL_2288751|2021-04:1,France/PAC-IHU-8689_Illu1/2021|EPI_ISL_2286236|2021-04:2,(France/PAC-IHU-5422-N1/2021|EPI_ISL_2036380|2021-04-26:0,France/PAC-IHU-5407-N1/2021|EPI_ISL_2036361|2021-04-23:0)61591:1)61590:1)61589:3,France/BRE_8600216637/2021|EPI_ISL_2225608|2021-04-28:2,(France/PAC-IHU-8663_Illu1/2021|EPI_ISL_2288754|2021-04:0,(France/PAC-IHU-4171-Nano1/2021|EPI_ISL_1694938|2021-04:0,France/PAC-IHU-4171_Nano1/2021|EPI_ISL_2286030|2021-04:0)61593:1)61592:1,(Scotland/MILK-152B6BA/2021|21-04-17:0,Scotland/QEUH-1515D09/2021|21-04-18:0)61594:1,France/IDF-HMN-21032080538/2021|EPI_ISL_1396820|2021-03-02:0,France/PAC-LBMALPHABIO-36/2021|EPI_ISL_1660494|2021-04-14:0,Scotland/QEUH-14FE5C3/2021|21-04-14:0,Scotland/QEUH-1515C2A/2021|21-04-18:0,Scotland/QEUH-1515B87/2021|21-04-18:0,Scotland/QEUH-151FB14/2021|21-04-19:0,France/IDF-HMN-21032220748/2021|EPI_ISL_1754394|2021-03-22:0,Scotland/QEUH-150C321/2021|21-04-17:0,Scotland/QEUH-1528037/2021|21-04-21:0,Scotland/QEUH-1531C82/2021|21-04-22:0,Scotland/QEUH-152E67B/2021|21-04-22:0,France/IDF-IPP10494/2021|EPI_ISL_1915183|2021-04-20:0,France/PAC-IHU-4753_Illu2/2021|EPI_ISL_2286313|2021-04:0,France/IDF-IPP11831/2021|EPI_ISL_2279685|2021-04-27:0,France/PAC-IHU-5458_Illu2/2021|EPI_ISL_2288749|2021-04:0,France/PAC-IHU-4791_Illu2/2021|EPI_ISL_2288756|2021-04:0,France/PAC-IHU-5403_Illu2/2021|EPI_ISL_2286299|2021-04:0)61582:2)61581:7,France/IDF-HMN-21042010662/2021|EPI_ISL_1755151|2021-03-29:2,Netherlands/NH-RIVM-27927/2021|EPI_ISL_1792899|2021-04-19:3,(Spain/CT-HUGTiPR012YO1B9/2021|EPI_ISL_1636430|2021-04-07:0,Spain/CT-HUGTiPM015EO7H5/2021|EPI_ISL_2140548|2021-05-05:3,(Spain/CT-HUGTiPR015HY5G10/2021|EPI_ISL_1999837|2021-04-26:0,Spain/CT-HUGTiPR015HY5H10/2021|EPI_ISL_1999851|2021-04-26:0)61596:2)61595:2,France/HDF-100002648358/2021|EPI_ISL_1936838|2021-04-29:2,(Spain/NC-CHN-01002404/2021|EPI_ISL_1922388|2021-04-22:2,Spain/NC-CHN-01002399/2021|EPI_ISL_1922383|2021-04-22:0,Spain/NC-CHN-01002403/2021|EPI_ISL_1922387|2021-04-22:0,Spain/NC-CHN-01002406/2021|EPI_ISL_1922390|2021-04-22:0)61597:3,USA/NY-PRL-2021_0504_00C12/2021|EPI_ISL_2037245|2021-05-03:3,(France/IDF-IPP10566/2021|EPI_ISL_2029895|2021-04-26:2,France/CVL-IPP10881/2021|EPI_ISL_2029636|2021-04-26:2,France/IDF-IPP11490/2021|EPI_ISL_2188341|2021-04-26:1,France/IDF-IPP11940/2021|EPI_ISL_2293287|2021-04-29:1)61598:1,((Australia/QLD1877/2021|EPI_ISL_2001059|2021-05-07:2,(USA/GA-CDC-ASC210060007/2021|MZ280667.1|2021-05-06:2,USA/GA-CDC-ASC210058493/2021|MZ282233.1|2021-05-03:0)61601:2)61600:3,(France/IDF-HMN-21052040443/2021|EPI_ISL_2152471|2021-04-26:2,France/IDF-IPP11493/2021|EPI_ISL_2188343|2021-04-26:0)61602:1)61599:2,(Germany/SL-RKI-I-148893/2021|EPI_ISL_2260634|2021-04-30:6,Angola/KRISP-K009785/2020|EPI_ISL_1347937|2020-12-11:0)61603:1,France/IDF-IPP11843/2021|EPI_ISL_2279696|2021-04-28:4,France/IDF-IPP11939/2021|EPI_ISL_2293286|2021-04-26:1,(France/IDF-IPP09052/2021|EPI_ISL_1700582|2021-03-29:0,France/IDF-IPP09053/2021|EPI_ISL_1700583|2021-03-29:0)61604:1,(France/IDF-IPP11514/2021|EPI_ISL_2188359|2021-04-26:0,France/IDF-IPP11516/2021|EPI_ISL_2188361|2021-04-26:0)61605:7,France/IDF-APHP-HEGP-13-51-2139001419/2021|EPI_ISL_1501213|2021-03-06:0,France/IDF-HMN-21032290706/2021|EPI_ISL_1754823|2021-03-29:0,France/GES-HMN-21032170745/2021|EPI_ISL_1707698|2021-03-15:0,France/GES-HMN-21032170607/2021|EPI_ISL_1706893|2021-03-15:0,France/IDF-HMN-21032180677/2021|EPI_ISL_1707262|2021-03-16:0,France/IDF-HMN-21032180746/2021|EPI_ISL_1707195|2021-03-16:0)61563:1,France/IDF-IPP09284/2021|EPI_ISL_1700595|2021-04-10:3,France/IDF-HMN-21042020419/2021|EPI_ISL_1755433|2021-03-30:6,Canada/NS-NML-48400/2021|EPI_ISL_2162093|2021-04-18:0,(England/LOND-E6862/2021|21-04-24:0,England/MILK-151F5AD/2021|21-04-06:0,England/RAND-1535E5B/2021|21-04-21:0,England/RAND-152B1D7/2021|21-04-21:0)61606:4)61562:1,(Germany/NW-RKI-I-088286/2021|EPI_ISL_1724836|2021-04-14:5,(France/IDF-IPP06805/2021|EPI_ISL_1463489|2021-03-15:2,France/IDF-IPP06778/2021|EPI_ISL_1463472|2021-03-15:1,(Singapore/257/2021|EPI_ISL_1252447|2021-03-08:0,(France/IDF-APHP-HEGP-14-53-2139001562/2021|EPI_ISL_1501258|2021-03-10:0,France/IDF-APHP-HEGP-13-54-2139001422/2021|EPI_ISL_1501215|2021-03-08:0)61610:1,(France/NAQ-HCL021070199201/2021|EPI_ISL_1788434|2021-03-24:0,France/NAQ-HCL021070164601/2021|EPI_ISL_1788430|2021-03-24:0)61611:4)61609:1,France/CVL-IPP07743/2021|EPI_ISL_1517486|2021-03-23:2,(France/IDF-IPP07668/2021|EPI_ISL_1517264|2021-03-23:1,France/IDF-IPP07492/2021|EPI_ISL_1517169|2021-03-21:2,France/IDF-HMN-21032180687/2021|EPI_ISL_1707264|2021-03-16:1,(France/IDF-HMN-21042010324/2021|EPI_ISL_1755288|2021-03-30:0,Germany/NW-RKI-I-078565/2021|EPI_ISL_1643809|2021-04-08:3)61613:1,France/IDF-HMN-21032250499/2021|EPI_ISL_1754696|2021-03-24:0,France/IDF-HMN-21042210274/2021|EPI_ISL_2151565|2021-04-18:2,(France/IDF-HMN-21032180626/2021|EPI_ISL_1707246|2021-03-16:0,England/CAMC-145B579/2021|21-03-20:0)61614:1)61612:1,((France/IDF-HMN-21032160018/2021|EPI_ISL_1404539|2021-03-16:1,France/IDF-HMN-21032100514/2021|EPI_ISL_1396890|2021-03-09:0)61616:1,France/IDF-HMN-21042080348/2021|EPI_ISL_1755791|2021-04-06:1,France/IDF-HMN-21042150285/2021|EPI_ISL_1757550|2021-04-12:4,France/IDF-HMN-21042020399/2021|EPI_ISL_1755430|2021-03-30:1,France/HDF-100002648362/2021|EPI_ISL_1936842|2021-04-29:1,France/IDF-IPP07841/2021|EPI_ISL_1528222|2021-03-22:0,France/IDF-HMN-21032110257/2021|EPI_ISL_1706857|2021-03-05:0)61615:1,France/ARA-HCL021061399101/2021|EPI_ISL_1623609|2021-03-30:3,France/IDF-IPP09285/2021|EPI_ISL_1700596|2021-04-10:2,France/IDF-IPP09277/2021|EPI_ISL_1700592|2021-04-08:2,(France/NOR-76415601/2021|EPI_ISL_1706400|2021-04-02:1,France/NOR-76052659/2021|EPI_ISL_1706432|2021-03-23:0,France/NOR-76361873/2021|EPI_ISL_1706395|2021-04-04:0,France/NOR-76050734/2021|EPI_ISL_1706383|2021-03-07:0,France/NOR-76384878/2021|EPI_ISL_1706377|2021-03-13:0,France/NOR-76051943/2021|EPI_ISL_1706536|2021-03-17:0)61617:1,France/IDF-HMN-21042190605/2021|EPI_ISL_1757718|2021-04-14:1,France/IDF-HMN-21042020449/2021|EPI_ISL_1755605|2021-03-30:1,France/IDF-HMN-21042070396/2021|EPI_ISL_1755804|2021-04-05:1,(France/HDF-100002188019/2021|EPI_ISL_1787473|2021-04-09:1,France/HDF-100002181737/2021|EPI_ISL_1787371|2021-04-09:1,France/HDF-100002648361/2021|EPI_ISL_1936841|2021-04-29:0)61618:2,(France/IDF-HMN-21042010127/2021|EPI_ISL_1755331|2021-04-01:2,France/IDF-HMN-21032190566/2021|EPI_ISL_1707909|2021-03-16:0)61619:1,France/IDF-HMN-21042020496/2021|EPI_ISL_1755358|2021-04-02:1,France/IDF-HMN-21042010918/2021|EPI_ISL_1756174|2021-03-30:1,France/IDF-HMN-21032290568/2021|EPI_ISL_1754769|2021-03-24:1,France/IDF-HMN-21042020353/2021|EPI_ISL_1755385|2021-03-30:2,France/IDF-HMN-21032220928/2021|EPI_ISL_1754584|2021-03-22:2,France/IDF-HMN-21042090884/2021|EPI_ISL_1756215|2021-04-09:3,France/IDF-HMN-21042130431/2021|EPI_ISL_1756308|2021-04-02:2,France/HDF-100002535934/2021|EPI_ISL_1787847|2021-04-23:2,France/IDF-HMN-21032230527/2021|EPI_ISL_1754735|2021-03-15:1,(France/IDF-IPP10088/2021|EPI_ISL_1821595|2021-04-15:2,France/IDF-IPP08811/2021|EPI_ISL_1675019|2021-04-05:0)61620:1,France/IDF-IPP10348/2021|EPI_ISL_1857000|2021-04-20:1,France/IDF-IPP10438/2021|EPI_ISL_1915148|2021-04-20:2,France/ARA-HCL021071317701/2021|EPI_ISL_1935393|2021-04-13:5,((France/IDF-CERBAHC-20210408-S8/2021|EPI_ISL_2094436|2021-03-30:0,France/IDF-IPP10516/2021|EPI_ISL_2029666|2021:1)61622:2,France/OCC-NI-2104292455/2021|EPI_ISL_2131451|2021-04-29:1,(Switzerland/VD-CHUV-GEN4731/2021|EPI_ISL_2137407|2021-05-06:1,Switzerland/VD-CHUV-GEN4598/2021|EPI_ISL_1941700|2021-05-02:1)61623:1,(France/HDF-P321-21172M0894/2021|EPI_ISL_2143519|2021-04-26:0,France/HDF-P321-21172M0894/2021|EPI_ISL_2143400|2021-04-26:0)61624:3)61621:2,France/IDF-IPP10562/2021|EPI_ISL_2029678|2021-04-27:1,(France/IDF-IPP11941/2021|EPI_ISL_2293288|2021-04-28:0,(France/IDF-IPP11840/2021|EPI_ISL_2279694|2021-04-28:0,France/IDF-IPP10833/2021|EPI_ISL_2029842|2021-04-27:0)61626:2,(France/HDF-IPP12207/2021|EPI_ISL_2293446|2021-05-11:0,France/IDF-IPP10500/2021|EPI_ISL_1915188|2021-04-21:0)61627:2)61625:2,France/IDF-IPP10594/2021|EPI_ISL_2030051|2021-04-26:1,France/IDF-IPP10606/2021|EPI_ISL_2030124|2021-04-27:2,Germany/SN-RKI-I-141557/2021|EPI_ISL_2125220|2021-04-21:6,France/IDF-HMN-21042300084/2021|EPI_ISL_2151843|2021-04-27:1,France/IDF-HMN-21042300519/2021|EPI_ISL_2151601|2021-04-28:2,(France/IDF-HMN-21042230274/2021|EPI_ISL_2151542|2021-04-20:1,France/IDF-HMN-21042130481/2021|EPI_ISL_1757366|2021-04-13:0)61628:1,(France/IDF-HMN-21052030335/2021|EPI_ISL_2152425|2021-04-27:5,France/IDF-IPP08810/2021|EPI_ISL_1675018|2021-04-05:0)61629:1,France/IDF-IPP11495/2021|EPI_ISL_2188344|2021-04-26:2,France/IDF-IPP11654/2021|EPI_ISL_2188446|2021-05-04:3,(France/PDL-CHUN-0060/2021|EPI_ISL_2194004|2021-04-05:1,France/IDF-HMN-21052050356/2021|EPI_ISL_2152559|2021-05-03:1)61630:1,(France/IDF-HMN-21052140277/2021|EPI_ISL_2228765|2021-05-10:1,Reunion/PIMIT_05896/2021|EPI_ISL_2090878|2021-03-28:0)61631:3,Portugal/PT7440/2021|EPI_ISL_2249022|2021-05-11:2,France/BRE-IPP12055/2021|EPI_ISL_2293301|2021-05-07:1,(France/IDF-HMN-21042020405/2021|EPI_ISL_1755431|2021-03-30:0,France/IDF-HMN-21042020372/2021|EPI_ISL_1755399|2021-03-30:0)61632:1,(France/NOR-IPP10114/2021|EPI_ISL_1821599|2021-04-15:0,France/NOR-IPP10051/2021|EPI_ISL_1789107|2021-04-14:0,France/NOR-IPP10112/2021|EPI_ISL_1821597|2021-04-15:0)61633:1,(France/IDF-IPP11943/2021|EPI_ISL_2293290|2021-04-28:0,France/IDF-IPP11944/2021|EPI_ISL_2293291|2021-04-28:0,France/IDF-IPP11942/2021|EPI_ISL_2293289|2021-04-28:0)61634:1,France/CVL-IPP04630/2021|EPI_ISL_1262785|2021-03-02:0,France/IDF-HMN-21052100591/2021|EPI_ISL_2228849|2021-05-10:0,France/IDF-IPP10080/2021|EPI_ISL_1821596|2021-04-16:0,France/IDF-IPP10077/2021|EPI_ISL_1821593|2021-04-15:0,France/IDF-HMN-21032290711/2021|EPI_ISL_1754775|2021-03-25:0,France/IDF-HMN-21042010470/2021|EPI_ISL_1755146|2021-03-25:0,France/IDF-HMN-21042190786/2021|EPI_ISL_1757706|2021-04-16:0,France/IDF-HMN-21032190181/2021|EPI_ISL_1707938|2021-03-16:0,France/IDF-IPP08808/2021|EPI_ISL_1675016|2021-04-02:0,France/IDF-HMN-21032190359/2021|EPI_ISL_1707815|2021-03-16:0,France/IDF-HMN-21032180438/2021|EPI_ISL_1707115|2021-03-16:0,France/IDF-HMN-21032150627/2021|EPI_ISL_1706936|2021-03-12:0,France/IDF-HMN-21032080347/2021|EPI_ISL_1696277|2021-03-02:0,France/CVL-IPP07740/2021|EPI_ISL_1517485|2021-03-23:0,France/IDF-IPP07651/2021|EPI_ISL_1517253|2021-03-23:0,France/IDF-APHP-HEGP-14-65-2139001578/2021|EPI_ISL_1501266|2021-03-18:0,France/IDF-APHP-HEGP-14-22-2131834791/2021|EPI_ISL_1501229|2021-03-19:0,France/IDF-IPP10495/2021|EPI_ISL_1915184|2021-04-19:0,Japan/IC-1021/2021|EPI_ISL_1927303|2021-04-12:0,France/IDF-IPP11247/2021|EPI_ISL_2029709|2021-04-27:0,France/IDF-B122-09/2021|EPI_ISL_2135635|2021-04-21:0,France/IDF-B121-53/2021|EPI_ISL_2135602|2021-01-14:0,France/HDF-IPP12261/2021|EPI_ISL_2293483|2021-05-11:0)61608:1)61607:1,England/MILK-153D3BE/2021|21-04-24:6,(Scotland/CAMC-14A6612/2021|21-03-30:3,France/BRE-8600579552/2021|EPI_ISL_1824621|2021-04-20:3)61635:1,Sweden/16290494P/2021|EPI_ISL_1899146|2021-04-07:5)61537:1,Nigeria/CV902/2021|EPI_ISL_1242018|2021-02-17:1,England/QEUH-1399BF6/2021|21-03-06:2,England/QEUH-13C7D53/2021|21-03-10:1,(Germany/BY-IMB15924/2021|EPI_ISL_1364951|2021-02-16:2,(France/PDL-IPP06069/2021|EPI_ISL_1443874|2021-03-16:2,(England/CAMC-13AF86F/2021|21-03-07:3,Nigeria/CV845/2021|EPI_ISL_1235643|2021-01-23:0)61638:1,Togo/C6813/2021|EPI_ISL_1509273|2021-02-11:6,Niger/IPP10306/2021|EPI_ISL_2188484|2021-04-01:1)61637:1)61636:1,((Scotland/QEUH-13ADC1A/2021|21-03-08:0,Scotland/QEUH-13ADEF6/2021|21-03-08:0)61640:1,Scotland/QEUH-1310C5E/2021|21-02-23:0,Scotland/EDB17124/2021|21-03-11:0)61639:1,England/QEUH-138F4F8/2021|21-03-01:4,(Japan/IC-0739/2021|EPI_ISL_918130|2021-01:2,(England/CAMC-134E3DA/2021|21-02-28:1,England/CAMC-13D44B8/2021|21-03-12:2,(Germany/SN-RKI-I-103889/2021|EPI_ISL_1848462|2021-04-10:0,Germany/NW-RKI-I-086066/2021|EPI_ISL_1722994|2021-04-08:0)61643:2,(France/COR-HCL021082818401/2021|EPI_ISL_2142417|2021-04-28:0,France/COR-HCL021078915001/2021|EPI_ISL_1904964|2021-04-28:0)61644:4)61642:2)61641:1,(England/QEUH-13490F6/2021|21-02-24:1,(Nigeria/CV647/2021|EPI_ISL_941294|2021-01-15:2,(Wales/PHWC-4C5E90/2021|21-02-02:0,Italy/EMR-045156-008-01/2021|EPI_ISL_1036755|2021-02-03:1,((Germany/SN-RKI-I-057270/2021|EPI_ISL_1440974|2021-03-15:1,Germany/SN-RKI-I-049611/2021|EPI_ISL_1357037|2021-03-10:0)61649:1,Denmark/DCGC-78203/2021|EPI_ISL_1886844|2021-04-19:1,(Denmark/DCGC-73610/2021|EPI_ISL_1882181|2021-04-19:0,(Denmark/DCGC-80337/2021|EPI_ISL_1888978|2021-04-19:0,Denmark/DCGC-85510/2021|EPI_ISL_1894828|2021-04-19:0,Denmark/DCGC-87292/2021|EPI_ISL_1896651|2021-04-19:0,Denmark/DCGC-79097/2021|EPI_ISL_1887738|2021-04-19:0,Denmark/DCGC-75894/2021|EPI_ISL_1884465|2021-04-19:0)61651:1)61650:1,Germany/SN-RKI-I-124455/2021|EPI_ISL_2109340|2021-04-14:2,Germany/SN-RKI-I-026172/2021|EPI_ISL_1156357|2021-02-17:0,Denmark/DCGC-52205/2021|EPI_ISL_1860259|2021-04-12:0,Denmark/DCGC-83850/2021|EPI_ISL_1892978|2021-04-19:0,Germany/SN-RKI-I-038689/2021|EPI_ISL_1285050|2021-03-08:0)61648:4,(Togo/TGS11/2021|EPI_ISL_1509095|2021-02-14:0,(France/IDF-CERBAHC-0056/2021|EPI_ISL_855551|2021-01-06:0,France/IDF-CERBAHC-20210205-S7/2021|EPI_ISL_1009673|2021-01-27:0,France/IDF-IPP01421/2021|EPI_ISL_941092|2021-01-06:0)61653:2)61652:3,Belgium/ZNA_21222370/2021|EPI_ISL_1599535|2021-01-30:2,Germany/HH-RKI-I-017049/2021|EPI_ISL_1147211|2021-02-06:2,(England/PHEC-2FB631/2021|21-02-22:0,England/MILK-12525A1/2021|OD979867.1|2021-02-07:0)61654:5)61647:1,England/CAMC-139669E/2021|21-03-04:1,(Italy/EMR-107251-005-01/2021|EPI_ISL_1510628|2021-03:2,(Italy/EMR-100008-011-01/2021|EPI_ISL_1442481|2021-03:1,Italy/EMR-100008-015-01/2021|EPI_ISL_1442487|2021-03:1,Italy/EMR-100008-016-01/2021|EPI_ISL_1442489|2021-03:0,Italy/EMR-119677-004-01/2021|EPI_ISL_1670684|2021-03:0)61656:1,Italy/EMR-100008-013-01/2021|EPI_ISL_1442485|2021-03:1,Italy/EMR-UOM-PVS_2601011101/2021|EPI_ISL_2200731|2021-05-13:4,India/AP-CCMB-CIA0843/2021|EPI_ISL_2231620|2021-03-05:2,(Italy/LOM-HSacco205/2021|EPI_ISL_1909222|2021-03-15:0,Italy/LOM-HSacco85/2021|EPI_ISL_1578462|2021-03-15:0)61657:1,Italy/LOM-UNIBS-KA93-P1V/2021|EPI_ISL_1379442|2021-02-18:0,Italy/EMR-119677-003-01/2021|EPI_ISL_1670683|2021-03:0,Italy/EMR-100008-001-01/2021|EPI_ISL_1510623|2021-03:0,Italy/EMR-100008-012-01/2021|EPI_ISL_1442483|2021-03:0,Italy/EMR-100008-010-01/2021|EPI_ISL_1442479|2021-03:0,USA/TX-HMH-MCoV-29047/2021|EPI_ISL_1303611|2021-02-23:0,Italy/LOM-UNIBS-KA93-NPS/2021|EPI_ISL_1379441|2021-02-18:0)61655:2,(Turkey/HSGM-9191/2021|EPI_ISL_1358357|2021-03-08:2,(France/IDF-HMN-21052020151/2021|EPI_ISL_2152576|2021-05-02:2,France/IDF-HMN-21042020886/2021|EPI_ISL_1755332|2021-04-02:1,France/IDF-HMN-21042160549/2021|EPI_ISL_1757689|2021-04-13:0,France/IDF-HMN-21032290761/2021|EPI_ISL_1754755|2021-03-28:0)61659:3)61658:6,Japan/IC-0882/2021|EPI_ISL_1927299|2021-03-20:5,England/PHEC-K304K84D/2021|21-04-28:3,USA/TX-HMH-MCoV-28221/2021|EPI_ISL_1238003|2021-02-08:0,England/CAMC-133CBE6/2021|21-02-26:0,USA/TX-HMH-MCoV-29819/2021|EPI_ISL_1304375|2021-03-01:0,England/CAMC-1347B33/2021|21-02-20:0,USA/TX-HMH-MCoV-28310/2021|EPI_ISL_1238092|2021-02-08:0)61646:1)61645:2,England/QEUH-134B99F/2021|21-02-26:1,England/CAMC-13A47D6/2021|21-03-04:6,Germany/BY-RKI-I-045528/2021|EPI_ISL_1352952|2021-03-15:1,Norway/4237/2021|EPI_ISL_1318038|2021-02-19:3,England/CAMC-13B82A1/2021|21-03-10:1,England/CAMC-141DBEA/2021|21-03-19:2,USA/WV-WVU-WV090251/2021|EPI_ISL_1423325|2021-01-11:1,(Japan/IC-0808/2021|EPI_ISL_1198816|2021-02-19:1,(Spain/CT-HUVH-EX022874/2021|EPI_ISL_2162297|2021-05-12:4,Spain/CT-HUB00530/2021|EPI_ISL_1964042|2021-05-03:2,(England/CAMC-13D248D/2021|21-03-25:0,England/CAMC-13B7E53/2021|21-03-25:0)61662:1,Spain/CT-HUVH-EX000299/2021|EPI_ISL_1797549|2021-04-28:0,Spain/CT-HUVH-EX202851/2021|EPI_ISL_1908870|2021-04-27:0,Spain/CT-HUVH-EX064557/2021|EPI_ISL_1908889|2021-04-28:0)61661:3)61660:1,Germany/NW-RKI-I-056097/2021|EPI_ISL_1439712|2021-03-29:1,France/PDL-CHUN-0017/2021|EPI_ISL_1651312|2021-03-16:3,(Nigeria/BCVL-18691/2021|EPI_ISL_985111|2021-01-10:0,((England/CAMC-1303BE8/2021|OU025566.1|2021-02-21:2,(England/ALDP-13883F2/2021|21-03-04:0,England/QEUH-13B50E6/2021|21-03-08:0)61666:2)61665:4,Netherlands/LI-RIVM-13082/2021|EPI_ISL_1020304|2021-02-02:5)61664:1)61663:1,Nigeria/CV649/2021|EPI_ISL_941296|2021-01-19:3,(Nigeria/NCDC-FCT-1i/2021|EPI_ISL_1197041|2021-01-25:2,((Belgium/rega-2618/2021|EPI_ISL_1049122|2021-01-28:0,(Belgium/rega-4744/2021|EPI_ISL_1382815|2021-02-22:1,(Denmark/DCGC-63171/2021|EPI_ISL_1871742|2021-02-22:1,Denmark/DCGC-81539/2021|EPI_ISL_1890181|2021-03-15:1,(Denmark/DCGC-65450/2021|EPI_ISL_1874021|2021-03-22:2,Denmark/DCGC-58440/2021|EPI_ISL_1866943|2021-03-01:0,Denmark/DCGC-75765/2021|EPI_ISL_1884336|2021-03-08:0)61672:1,Denmark/DCGC-68561/2021|EPI_ISL_1877132|2021-03-08:3,(Denmark/DCGC-64301/2021|EPI_ISL_1872872|2021-02-22:0,Denmark/DCGC-52066/2021|EPI_ISL_1860105|2021-02-22:1)61673:1,Denmark/DCGC-69546/2021|EPI_ISL_1878117|2021-03-01:1,Denmark/DCGC-52502/2021|EPI_ISL_1860556|2021-03-08:3,Denmark/DCGC-47574/2021|EPI_ISL_1067109|2021-02-08:0,Denmark/DCGC-53801/2021|EPI_ISL_1862020|2021-03-08:0,Denmark/DCGC-63374/2021|EPI_ISL_1871945|2021-02-22:0,Denmark/DCGC-53386/2021|EPI_ISL_1861440|2021-03-01:0,Denmark/DCGC-59312/2021|EPI_ISL_1867883|2021-03-08:0,Denmark/DCGC-52535/2021|EPI_ISL_1860589|2021-03-01:0,Denmark/DCGC-53438/2021|EPI_ISL_1861492|2021-03-01:0,Denmark/DCGC-51658/2021|EPI_ISL_1859595|2021-03-01:0,Denmark/DCGC-83816/2021|EPI_ISL_1892912|2021-03-01:0,Denmark/DCGC-55291/2021|EPI_ISL_1863719|2021-02-22:0,Denmark/DCGC-58432/2021|EPI_ISL_1866935|2021-03-01:0,Denmark/DCGC-52359/2021|EPI_ISL_1860413|2021-03-15:0,Denmark/DCGC-84680/2021|EPI_ISL_1893990|2021-03-01:0,Denmark/DCGC-63317/2021|EPI_ISL_1871888|2021-02-22:0,Denmark/DCGC-57686/2021|EPI_ISL_1866186|2021-03-01:0,Denmark/DCGC-57382/2021|EPI_ISL_1865882|2021-03-01:0,Denmark/DCGC-52321/2021|EPI_ISL_1860375|2021-03-01:0,Denmark/DCGC-56993/2021|EPI_ISL_1865493|2021-03-01:0,Denmark/DCGC-54963/2021|EPI_ISL_1863391|2021-02-22:0,Denmark/DCGC-81298/2021|EPI_ISL_1889940|2021-03-01:0,Denmark/DCGC-58684/2021|EPI_ISL_1867187|2021-02-22:0,Denmark/DCGC-59685/2021|EPI_ISL_1868256|2021-03-01:0,Denmark/DCGC-56666/2021|EPI_ISL_1865166|2021-02-22:0,Denmark/DCGC-57574/2021|EPI_ISL_1866074|2021-03-01:0,Denmark/DCGC-45634/2021|EPI_ISL_1065144|2021-02-08:0,Denmark/DCGC-49964/2021|EPI_ISL_1126355|2021-02-15:0,Denmark/DCGC-71138/2021|EPI_ISL_1879709|2021-03-01:0,Denmark/DCGC-75266/2021|EPI_ISL_1883837|2021-03-01:0,Denmark/DCGC-71173/2021|EPI_ISL_1879744|2021-03-01:0,Denmark/DCGC-72920/2021|EPI_ISL_1881491|2021-03-01:0,Denmark/DCGC-77853/2021|EPI_ISL_1886494|2021-03-01:0,Denmark/DCGC-69454/2021|EPI_ISL_1878025|2021-03-01:0,Denmark/DCGC-72510/2021|EPI_ISL_1881081|2021-03-01:0,Denmark/DCGC-77864/2021|EPI_ISL_1886505|2021-03-01:0,Denmark/DCGC-72800/2021|EPI_ISL_1881371|2021-03-08:0,Denmark/DCGC-65386/2021|EPI_ISL_1873957|2021-03-08:0,Denmark/DCGC-69915/2021|EPI_ISL_1878486|2021-03-08:0,Denmark/DCGC-71413/2021|EPI_ISL_1879984|2021-03-01:0,Denmark/DCGC-76202/2021|EPI_ISL_1884773|2021-03-01:0,Denmark/DCGC-77472/2021|EPI_ISL_1886082|2021-03-01:0,Denmark/DCGC-75866/2021|EPI_ISL_1884437|2021-03-01:0,Denmark/DCGC-67420/2021|EPI_ISL_1875991|2021-03-01:0)61671:2,Belgium/rega-3203/2021|EPI_ISL_1091368|2021-02-12:0,Belgium/rega-3204/2021|EPI_ISL_1091369|2021-02-11:0)61670:1)61669:1,(Belgium/ULG-11580/2021|EPI_ISL_959569|2021-01-19:0,England/ALDP-14A59ED/2021|21-03-29:2)61674:2)61668:1,Nigeria/CV855/2021|EPI_ISL_1235651|2021-01-27:4,(USA/OH-21AM-019CO00086/2021|EPI_ISL_2100935|2021-01-19:3,Nigeria/CV714/2020|EPI_ISL_1093465|2020:0)61675:2,(Nigeria/CV727/2020|EPI_ISL_1093467|2020-12-29:0,Nigeria/CV728/2020|EPI_ISL_1093468|2020-12-27:0)61676:2,(Denmark/DCGC-64438/2021|EPI_ISL_1873009|2021-03-01:0,Denmark/DCGC-66439/2021|EPI_ISL_1875010|2021-03-01:0,Denmark/DCGC-69399/2021|EPI_ISL_1877970|2021-03-01:0)61677:1)61667:1,(Nigeria/BCVL-18762/2021|EPI_ISL_985115|2021-01-08:1,SouthKorea/KDCA1850/2021|EPI_ISL_1209021|2021-02-02:4)61678:1,(USA/GA-CDC-STM-000022728/2021|MW942740.1|21-02-23:5,USA/GA-CDC-STM-000023111/2021|MW942787.1|21-02-23:1,(USA/FL-CDC-ASC210038250/2021|MZ282111.1|2021-05-02:4,(USA/NY-CDC-LC0038672/2021|MZ002656.1|2021-03-29:1,USA/GA-CDC-ASC210005360/2021|MZ256379.1|21-03-15:1,USA/GA-CDC-ASC210000197/2021|MZ258978.1|21-03-02:2,USA/KY-KSPHL-100312/2021|EPI_ISL_1314199|2021-03-01:0,USA/GA-CDC-ASC210020356/2021|MW968619.1|2021-03-25:0,USA/GA-CDC-STM-000027564/2021|MW943566.1|21-02-28:0,USA/GA-CDC-STM-000026391/2021|MW943174.1|21-03-01:0,USA/GA-CDC-STM-000029692/2021|MW943899.1|21-03-04:0,USA/GA-CDC-ASC210011885/2021|EPI_ISL_1563291|2021-03-19:0,USA/GA-CDC-ASC210006695/2021|MW966432.1|2021-03-12:0,USA/KY-KSPHL-100313/2021|EPI_ISL_1314200|2021-03-01:0)61681:2,USA/UT-UPHL-2105227455/2021|EPI_ISL_2290908|2021-02-26:1)61680:1)61679:2,France/HDF-P357-21092M0664/2021|EPI_ISL_1369232|2021-02:1,(Rwanda/NRLNAT3078/2021|EPI_ISL_1301751|2021-01-22:3,(Nigeria/CV836/2021|EPI_ISL_1173233|2021-01-26:2,(Germany/HE-RKI-I-044431/2021|EPI_ISL_1351727|2021-03-09:1,Germany/HE-RKI-I-016563/2021|EPI_ISL_1146725|2021-02-08:1,(France/IDF-HMN-21032080343/2021|EPI_ISL_1696276|2021-03-02:1,France/IDF-IPP10514/2021|EPI_ISL_2030127|2021-04-26:3,France/IDF-APHP-HEGP-13-57-2139001425/2021|EPI_ISL_1501217|2021-03-10:0,France/IDF-HMN-21042160838/2021|EPI_ISL_1757583|2021-04-10:0,France/IDF-IPP05241/2021|EPI_ISL_1381096|2021-03-08:0)61685:1,Germany/SN-RKI-I-083695/2021|EPI_ISL_1721162|2021-04-02:1,Germany/HE-ChVir-LB-210316-5717/2021|EPI_ISL_1988227|2021-03-05:0)61684:1,Italy/EMR-080131-008-01/2021|EPI_ISL_1443164|2021-02:3,Nigeria/CV1269/2021|EPI_ISL_2240750|2021-02-22:4)61683:2,Japan/IC-0830/2021|EPI_ISL_1198837|2021-02-26:5,USA/TX-HMH-MCoV-29156/2021|EPI_ISL_1303716|2021-02-24:3,USA/MD-MDH-0793/2021|MW578231.1|21-01-27:0,Nigeria/BCVL-18755/2021|EPI_ISL_985114|2021-01-08:0)61682:1,(France/PDL-CHUN-0092/2021|EPI_ISL_2194033|2021-04-20:7,(USA/TX-CDC-STM-000017873/2021|MW942054.1|21-02-16:0,USA/TX-DSHS-4129/2021|EPI_ISL_1300417|2021-02-02:0)61687:2)61686:1,((((USA/OR-OHSU-10920/2021|EPI_ISL_1542056|2021-03-01:0,USA/OR-OHSU-10930/2021|EPI_ISL_1542064|2021-03-02:3,(USA/OR-OHSU-10601/2021|EPI_ISL_1541796|2021-03-08:0,USA/OR-OHSU-10627/2021|EPI_ISL_1541816|2021-03-08:0)61692:1)61691:1,(England/PHWC-4D1E91/2021|21-02-17:0,England/ALDP-12C5E71/2021|21-02-15:0,England/PHWC-4D1E82/2021|21-02-17:0)61693:1,Norway/6465/2021|EPI_ISL_1547554|2021-03-13:0,Norway/6471/2021|EPI_ISL_1797748|2021-03-13:0)61690:1,(Norway/6847/2021|EPI_ISL_1547637|2021-03-16:0,Norway/08611/2021|EPI_ISL_1820304|2021-03-22:0,England/CAMC-141BAA3/2021|21-03-18:0)61694:3)61689:1,(USA/MN-CDC-IBX289996479999/2021|MZ194434.1|2021-04-26:1,Germany/BY-RKI-I-070350/2021|EPI_ISL_1574465|2021-04-03:1)61695:1)61688:1,((((USA/CT-Yale-1508/2021|EPI_ISL_1091800|2021-02-01:1,USA/FL-CDC-QDX23317351/2021|MW963142.1|21-03-25:2,(((USA/ME-HETL-J2407/2021|EPI_ISL_1523727|2021-03-21:1,USA/ME-HETL-J2381/2021|EPI_ISL_1523704|2021-03-19:0,(USA/ME-HETL-J2406/2021|EPI_ISL_1523726|2021-03-21:0,USA/ME-HETL-J2373/2021|EPI_ISL_1523698|2021-03-19:0)61703:1)61702:1,(USA/ME-HETL-J2376/2021|EPI_ISL_1523700|2021-03-19:0,USA/ME-HETL-J2377/2021|EPI_ISL_1523701|2021-03-19:0)61704:1)61701:2,(USA/NJ-CDC-ASC210068993/2021|MZ213820.1|2021-04-11:0,(USA/NJ-CDC-ASC210020462/2021|MW968630.1|2021-03-24:1,(USA/NJ-CDC-ASC210049550/2021|MZ084413.1|2021-04-06:0,USA/NJ-CDC-ASC210051728/2021|MZ076434.1|2021-04-07:0)61707:2)61706:3)61705:1)61700:1,USA/RI-CDCBI-RIDOH_00568/2021|MW834749.1|21-02-25:1,USA/RI-CDCBI-RIDOH_00562/2021|MW834744.1|21-02-26:1,USA/MA-CDCBI-CRSP_01713/2021|MW915169.1|21-03-21:1,(USA/MA-CDCBI-CRSP_01649/2021|MW915125.1|21-03-20:1,USA/MA-CDC-STM-000044388/2021|EPI_ISL_1581320|2021-03-24:2)61708:3,((USA/RI-CDCBI-RIDOH_00574/2021|MW834754.1|21-02-24:1,USA/RI-CDCBI-RIDOH_00561/2021|MW834743.1|21-02-25:3,(USA/RI-CDCBI-RIDOH_00559/2021|MW834742.1|21-02-26:0,USA/RI-CDCBI-RIDOH_00990/2021|MW835096.1|21-03-10:1)61711:2,USA/RI-CDCBI-RIDOH_00555/2021|MW834740.1|21-02-26:1,USA/RI-CDCBI-RIDOH_00550/2021|MW834736.1|21-02-25:1,USA/CA-CDC-STM-000042766/2021|EPI_ISL_1575499|2021-03-23:3,(USA/MT-MTPHL-21410141/2021|EPI_ISL_1576829|2021-04-01:3,USA/RI-CDCBI-RIDOH_01107/2021|MW892324.1|21-03-18:1,USA/MT-MTPHL-21410180/2021|EPI_ISL_1761898|2021-04-07:1)61712:1,USA/RI-CDCBI-RIDOH_00976/2021|MW835088.1|21-03-10:2,USA/RI-CDC-2-4043444/2021|MZ005004.1|21-03-07:1,(USA/RI-CDC-2-4242272/2021|MZ082686.1|2021-03-24:1,USA/MA-CDCBI-CRSP_01726/2021|MW915177.1|21-03-21:0)61713:2,(USA/RI-CDC-ASC210008501/2021|EPI_ISL_1563622|2021-03-13:0,USA/MA-CDC-ASC210006723/2021|EPI_ISL_1561323|2021-03-13:0)61714:2,(USA/MA-CDCBI-CRSP_02324/2021|MZ046821.1|21-04-02:0,USA/MA-CDC-STM-000046382/2021|EPI_ISL_1593082|2021-03-31:0,USA/RI-CDCBI-RIDOH_01661/2021|EPI_ISL_1757148|2021-04-07:0)61715:1,USA/RI-CDCBI-RIDOH_01001/2021|MW835105.1|21-03-10:0,USA/RI-CDC-2-4043417/2021|MZ005006.1|21-03-04:0,USA/RI-CDC-22394141/2021|MW975516.1|21-02-23:0,USA/RI-CDCBI-RIDOH_00981/2021|MW835091.1|21-03-10:0,USA/CA-CDC-STM-000037845/2021|MW963423.1|21-03-18:0,USA/OR-OSPHL00212/2021|EPI_ISL_1623704|2021-03-16:0,USA/RI-CDC-2-3992988/2021|MW938126.1|21-02-25:0,USA/RI-CDCBI-RIDOH_01136/2021|MW892347.1|21-03-16:0,USA/RI-CDCBI-RIDOH_00747/2021|MW834816.1|21-03-03:0,USA/RI-CDCBI-RIDOH_00744/2021|MW834813.1|21-03-04:0,USA/RI-CDCBI-RIDOH_00572/2021|MW834752.1|21-02-24:0,USA/RI-CDCBI-RIDOH_00567/2021|MW834748.1|21-02-25:0,USA/RI-CDCBI-RIDOH_00563/2021|MW834745.1|21-02-25:0,USA/RI-CDCBI-RIDOH_00556/2021|MW834741.1|21-02-27:0,USA/RI-CDCBI-RIDOH_00553/2021|MW834738.1|21-02-23:0,USA/RI-CDCBI-RIDOH_00549/2021|MW834735.1|21-02-23:0,USA/RI-CDCBI-RIDOH_00541/2021|MW834730.1|21-02-25:0,USA/RI-CDCBI-RIDOH_00514/2021|MW834725.1|21-02-25:0,USA/RI-CDC-ASC210002547/2021|MZ260134.1|21-03-08:0,USA/ME-CDC-ASC210000937/2021|MZ259079.1|21-03-01:0)61710:1,(USA/RI-CDCBI-RIDOH_00967/2021|MW835087.1|21-03-12:2,USA/RI-CDC-2-4084703/2021|MZ004983.1|21-03-09:0,USA/MA-CDCBI-CRSP_01734/2021|MW915179.1|21-03-21:2,(USA/MA-CDC-ASC210046677/2021|MW990523.1|21-04-04:0,USA/MA-CDC-ASC210046684/2021|MW990529.1|21-04-04:0)61717:2)61716:2,(USA/MA-MASPHL-02526/2021|EPI_ISL_1503698|2021-03-10:0,USA/CT-JAX-JAX000261/2021|EPI_ISL_1315175|2021-03-08:0)61718:1)61709:3,USA/MA-CDC-21644521/2021|MW975002.1|21-02-01:1,USA/NJ-CDC-ASC210068991/2021|MZ213819.1|2021-04-11:1,USA/RI-CDCBI-RIDOH_00978/2021|MW835089.1|21-03-12:3,USA/MI-CDC-STM-000015426/2021|MW941321.1|21-02-14:0,USA/RI-CDCBI-RIDOH_00894/2021|MW835039.1|21-03-09:0,USA/RI-CDC-LC0019026/2021|MW985544.1|21-02-12:0,USA/RI-CDC-LC0013895/2021|MW985282.1|21-02-11:0,USA/RI-CDC-21530004/2021|MW974964.1|21-01-29:0,USA/RI-CDCBI-RIDOH_00565/2021|MW834746.1|21-02-24:0,USA/RI-CDC-2-3993085/2021|MW938131.1|21-02-25:0,USA/RI-CDC-2-3993053/2021|MW938130.1|21-02-28:0,USA/NY-Wadsworth-21026374-01/2021|EPI_ISL_1226709|2021-02-22:0,USA/CT-Yale-1439/2021|EPI_ISL_1163668|2021-02-04:0)61699:1,(USA/RI-CDC-FG-017045/2021|MW963140.1|21-03-22:0,USA/RI-CDC-LC0037045/2021|MZ001476.1|2021-03-25:0)61719:1)61698:1,Norway/4270/2021|EPI_ISL_1579181|2021-02-18:1,India/WB-1930300590227/2021|EPI_ISL_1589657|2021-03-21:1,India/WB-1931501029771/2021|EPI_ISL_1589700|2021-04-01:2,USA/MA-CDC-STM-000033664/2021|MW944805.1|21-03-10:2,England/CAMC-142E0F6/2021|21-03-26:4,(India/WB-1931500948767/2021|EPI_ISL_1589740|2021-03-14:2,(Germany/NW-RKI-I-052105/2021|EPI_ISL_1435384|2021-03-16:0,(India/KA-NIMH-SEQ-258/2021|EPI_ISL_1595876|2021-03-04:0,India/TG-CCMB-BJ840/2021|EPI_ISL_1972349|2021-03-17:2,India/TG-CCMB-CIA1401/2021|EPI_ISL_2157073|2021-04-19:5,India/WB-1930300584194/2021|EPI_ISL_1589732|2021-03-19:2)61722:1)61721:1,England/PHEC-303A39/2021|21-03-24:3)61720:2,Singapore/402/2021|EPI_ISL_1477037|2021-03-29:4,England/CAMC-14C9E4E/2021|21-04-02:1,England/CAMC-1483DDA/2021|21-03-26:7,Singapore/630/2021|EPI_ISL_1719870|2021-04-18:3,(England/CAMC-14D2088/2021|21-04-02:1,England/RAND-149BD75/2021|21-03-29:0,England/RAND-14AE2F8/2021|21-03-30:0)61723:2,(India/DEL-NCDC-INSACOG-130939/2021|EPI_ISL_1908699|2021-03-03:0,Luxembourg/LNS2024312/2021|EPI_ISL_1916898|2021-04-15:1,(India/WB-1931500994591/2021|EPI_ISL_1589693|2021-03-25:0,India/WB-19303004584235/2021|EPI_ISL_1589855|2021-03-19:0)61725:2)61724:2,((Australia/NSW-R0187/2021|EPI_ISL_1660405|2021-04-10:3,Belgium/ULG-12767/2021|EPI_ISL_1171528|2021-02-24:2)61727:2,Germany/NW-RKI-I-055855/2021|EPI_ISL_1439440|2021-03-23:1,(USA/NY-PRL-2021_03_17_00C21/2021|EPI_ISL_1306275|2021-03-15:1,USA/NY-PRL-2021_03_17_00E20/2021|EPI_ISL_1306282|2021-03-15:2)61728:3,SriLanka/CDR86/2021|EPI_ISL_1970399|2021-04-28:5,USA/MD-CDC-LC0037600/2021|MW965850.1|21-03-31:4)61726:1,Sweden/3637970116/2021|EPI_ISL_1808671|2021-03-29:4,India/TG-CCMB-BK639/2021|EPI_ISL_1838789|2021-03-24:4,(India/TG-CCMB-BL366/2021|EPI_ISL_1838794|2021-03-26:6,India/TG-CCMB-BL372/2021|EPI_ISL_1838798|2021-03-26:4,(India/TG-CCMB-BJ144/2021|EPI_ISL_1838720|2021-03-08:2,India/TG-CCMB-BN921/2021|EPI_ISL_1838857|2021-04-07:4)61730:1,(India/TG-CCMB-BJ146/2021|EPI_ISL_1838722|2021-03-08:3,India/TG-CCMB-BJ839/2021|EPI_ISL_1838768|2021-03-17:3)61731:1)61729:1,India/TG-CCMB-BJ142/2021|EPI_ISL_1838718|2021-03-08:2,India/DEL-NCDC-INSACOG-130933/2021|EPI_ISL_1908697|2021-03-02:2,(India/DEL-NCDC-INSACOG-130954/2021|EPI_ISL_1908704|2021-03-04:4,India/DEL-NCDC-INSACOG-13097/2021|EPI_ISL_1908685|2021-03-01:2)61732:2,Denmark/DCGC-65870/2021|EPI_ISL_1874441|2021-02-22:3,USA/CA-SEARCH-9554/2021|EPI_ISL_1969429|2021-04-02:2,(England/MILK-153D284/2021|21-04-24:1,USA/CA-CDC-STM-000060326/2021|MZ153453.1|21-04-21:0)61733:1,Canada/ON-PHL-21-12162/2021|EPI_ISL_2012526|2021-02:1,Philippines/PH-PGC-06260/2021|EPI_ISL_2156201|2021-02-11:1,(Switzerland/BL-ETHZ-600740/2021|EPI_ISL_2019114|2021-04-27:0,(Israel/CVL-13149/2021|EPI_ISL_2183296|2021-04-26:0,England/PHEC-L304L959/2021|21-05-12:1)61735:1)61734:1,(Ghana/WACCBIP-TRA649/2020|EPI_ISL_2285841|2021-04-04:1,England/MILK-1551D3E/2021|21-04-29:5)61736:1,(Ireland/C-NVRL-21IRL45938/2021|EPI_ISL_1301965|2021-03-12:0,Ireland/C-NVRL-21IRL45350/2021|EPI_ISL_1252902|2021-02-24:4)61737:5,(India/WB-1970200034269/2021|EPI_ISL_1419764|2021-02-23:0,USA/NY-PRL-2021_0419_02E12/2021|EPI_ISL_1717660|2021-04-17:3)61738:3,Japan/IC-0887/2021|EPI_ISL_1927300|2021-03-19:2,(England/PHEC-2FF776/2021|21-03-07:1,(Germany/un-RKI-I-066379/2021|EPI_ISL_1571418|2021-03-24:0,Germany/un-RKI-I-066407/2021|EPI_ISL_1571446|2021-03-23:1)61740:1,England/MILK-1285341/2021|OU010223.1|2021-02-11:0)61739:1,((Italy/VEN-IZSVe-21RS1017-7_TV/2021|EPI_ISL_1914286|2021-04-20:3,(Italy/VEN-IZSVe-21RS1015-13_VE/2021|EPI_ISL_1914285|2021-04-19:6,Italy/VEN-IZSVe-21RS1017-8_TV/2021|EPI_ISL_1914287|2021-04-20:0)61743:1)61742:2,(England/MILK-15248F7/2021|21-04-17:1,Germany/NW-RKI-I-095360/2021|EPI_ISL_1729584|2021-04-20:0,(India/TG-CCMB-MMG2021a007869/2021|EPI_ISL_2226263|2021-05-04:5,India/TG-CCMB-MMG2021a006693/2021|EPI_ISL_2157166|2021-05-03:1)61745:3)61744:2)61741:1,(England/MILK-158A798/2021|21-05-15:0,England/MILK-15791F8/2021|21-05-09:0)61746:2,Germany/NW-RKI-I-023540/2021|EPI_ISL_1153708|2021-02-09:0,Israel/CVL-4384/2021|EPI_ISL_1763053|2021-01-30:0,USA/MA-CDC-STM-000034693/2021|MW944946.1|21-03-12:0,USA/MA-CDC-STM-000035861/2021|MW945206.1|21-03-13:0,India/WB-1931500983982/2021|EPI_ISL_1589706|2021-03-23:0,Germany/NW-RKI-I-039070/2021|EPI_ISL_1285431|2021-03-06:0,Rwanda/NRLNAT3081/2021|EPI_ISL_1301754|2021-01-28:0,Norway/2755/2021|EPI_ISL_1251972|2021-01-28:0,Norway/2740/2021|EPI_ISL_1251967|2021-02-01:0,Norway/2675/2021|EPI_ISL_1251950|2021-02-01:0,Germany/NW-RKI-I-014136/2021|EPI_ISL_1144273|2021-01-25:0)61697:1,(England/ALDP-1438F65/2021|21-03-11:1,USA/FL-TGH-0179/2021|EPI_ISL_1483303|2021-02-27:1,England/ALDP-1278666/2021|OD982560.1|2021-02-09:0,England/ALDP-13842CC/2021|21-03-03:0,England/ALDP-130B6FE/2021|OU026204.1|2021-02-19:0)61747:4,Germany/NW-RKI-I-051370/2021|EPI_ISL_1434170|2021-03-18:1,(England/MILK-14BB6B0/2021|21-04-01:0,(England/MILK-14BB1A0/2021|21-04-01:0,(England/MILK-157B0AE/2021|21-05-10:1,Malta/MDxMDH390/2021|EPI_ISL_2102123|2021-04-24:0,England/ALDP-155D37C/2021|21-05-03:0,England/ALDP-155D43D/2021|21-05-03:0,England/ALDP-155D51C/2021|21-05-03:0,England/ALDP-155D066/2021|21-05-03:0,Malta/MDxMDH425/2021|EPI_ISL_2105955|2021-05-01:0,England/MILK-157AE4B/2021|21-05-11:0)61750:1)61749:1)61748:1,Japan/IC-0876/2021|EPI_ISL_1927297|2021-03-15:0,(Spain/VC-IBV-99028624/2021|EPI_ISL_2271523|2021-04-21:2,Belarus/RRPCEM_VIS_874/2021|EPI_ISL_2032231|2021-03-22:0)61751:2,(USA/MN-MDH-6453/2021|MZ171275.1|2021-04-02:0,Canada/ON-PHL-21-10272/2021|EPI_ISL_1896915|2021-03:0)61752:3)61696:1,(GHA/nmimr-SARS-CoV-2-TRA-190/2021|MW598416.1|21-01-13:1,Singapore/188/2021|EPI_ISL_995301|2021-01-31:1,(Spain/MD-15286203/2021|EPI_ISL_1817591|2021-04:0,(Spain/HUB-59059174/2021|EPI_ISL_2003981|2021-04-11:0,Spain/MD-51434321/2021|EPI_ISL_2179747|2021-04-22:5,Spain/MD-51434333/2021|EPI_ISL_2179749|2021-04-21:3,(Spain/AS-242171377/2021|EPI_ISL_1913252|2021-04-12:1,Spain/MD-51424063/2021|EPI_ISL_2179748|2021-04-22:3)61756:1)61755:2)61754:5,Spain/CT-HUVH-65208/2021|EPI_ISL_1059051|2021-02-10:6)61753:1,(Japan/IC-0738/2021|EPI_ISL_918129|2021-01:1,((Scotland/MILK-1370919/2021|OU036212.1|2021-03-01:0,Norway/7791/2021|EPI_ISL_1820328|2021-03-24:1,(Scotland/CAMC-145B904/2021|21-03-25:0,Scotland/CAMC-13EF5C6/2021|21-03-16:0)61760:1)61759:1,(USA/PA-CDC-STM-000045260/2021|MW963387.1|21-03-27:0,(USA/PA-CDC-ASC210068415/2021|MZ213190.1|2021-04-13:1,USA/PA-CDC-STM-000045252/2021|MW963386.1|21-03-27:0)61762:1)61761:2,((USA/PA-CDC-ASC210017258/2021|EPI_ISL_1560736|2021-03-23:1,USA/PA-CDC-LC0053322/2021|MZ183978.1|21-04-26:4,USA/PA-CDC-LC0054398/2021|MZ180221.1|21-04-29:0,USA/MD-IGS-122110100263A/2021|EPI_ISL_2102348|2021-04-11:0)61764:1,(USA/PA-CDC-STM-000067950/2021|MZ279567.1|2021-05-01:0,USA/PA-CDC-STM-000067937/2021|MZ279593.1|2021-05-01:0)61765:2,USA/NY-NYCPHL-003451/2021|EPI_ISL_1114519|2021-02-19:0,USA/NJ-CDC-QDX23954452/2021|MZ090444.1|2021-04-10:0,USA/NY-CDCBI-CRSP_02441/2021|MZ047044.1|21-04-09:0,USA/PA-CDC-2-4084532/2021|MZ004981.1|21-03-11:0,USA/PA-CDC-STM-000038619/2021|MW963425.1|21-03-18:0)61763:1,England/ALDP-11C5E72/2021|OD969126.1|2021-01-29:2,(USA/PA-CDC-STM-000045634/2021|MW931046.1|21-03-28:2,USA/PA-CDC-STM-000034651/2021|MW944936.1|21-03-13:0)61766:1,USA/PA-CDC-STM-000051315/2021|MZ034932.1|2021-04-05:0,USA/PA-CDC-STM-000062424/2021|MZ201972.1|21-04-23:2)61758:2,(USA/MS-UMMC-S218D1-862441/2021|EPI_ISL_1527264|2021-03-01:0,((USA/MS-UMMC-S280A1-504658/2021|EPI_ISL_1527440|2021-03-22:1,(USA/MS-UMMC-M492D2-504735/2021|EPI_ISL_1628489|2021-04-05:1,(USA/NY-PRL-2021_0406_00F15/2021|EPI_ISL_1542746|2021-04-05:3,(USA/TX-CDC-ASC210031964/2021|MZ195723.1|2021-04-23:0,(USA/TX-CDC-QDX24758456/2021|MZ288109.1|2021-05-10:1,USA/TX-HMH-MCoV-44222/2021|EPI_ISL_2225460|2021-05-01:0)61773:2)61772:1)61771:1,USA/MS-UMMC-M478E2-504673/2021|EPI_ISL_1527422|2021-03-26:0)61770:1,USA/MS-UMMC-S252C2-504628/2021|EPI_ISL_1527061|2021-03-11:0)61769:2,USA/MS-UMMC-S238G1-503828/2021|EPI_ISL_1527082|2021-03-07:1,USA/LA-CDC-STM-000065359/2021|MZ228919.1|2021-04-28:2)61768:1)61767:5,England/CAMC-139C2B2/2021|21-03-05:6,(Austria/CeMM4007/2021|EPI_ISL_1117780|2021-02-01:0,Austria/CeMM5940/2021|EPI_ISL_1495740|2021-02-14:1,(Austria/CeMM5877/2021|EPI_ISL_1495721|2021-01-31:0,Austria/CeMM4112/2021|EPI_ISL_1117923|2021-01-28:0)61775:1)61774:5,(Canada/ON-PHL-21-00758/2021|EPI_ISL_966004|2021-01:0,Canada/ON-PHL-21-00580/2021|EPI_ISL_966067|2021-01:0)61776:1,(England/MILK-1506345/2021|2021-04-13:0,England/MILK-1506284/2021|2021-04-13:0)61777:4,(USA/CA-LACPHL-AF00541/2021|MW722540.1|21-02-22:0,USA/CA-LACPHL-AF00625/2021|MW791251.1|21-02-24:0)61778:4)61757:1,(((Turkey/HSGM-869/2021|EPI_ISL_1534465|2021-03-29:1,Turkey/HSGM-883/2021|EPI_ISL_1534521|2021-03-29:6)61781:4,(Turkey/HSGM-864/2021|EPI_ISL_1534478|2021-03-29:3,Turkey/HSGM-9246/2021|EPI_ISL_1358359|2021-03-08:1,(Turkey/HSGM-13467/2021|EPI_ISL_1922109|2021-03-12:10,Turkey/HSGM-B4133/2021|EPI_ISL_1760123|2021-03-31:6)61783:4)61782:2)61780:3,((Turkey/HSGM-9239/2021|EPI_ISL_1358358|2021-03-08:0,(USA/CA-CDC-ASC210027751/2021|MW990832.1|21-03-28:1,USA/CA-CDC-ASC210027752/2021|MW990833.1|21-03-28:0,USA/CA-CDC-STM-000041841/2021|MW963384.1|21-03-24:0)61786:2)61785:1,(Turkey/CTF_20022021_M019/2021|EPI_ISL_1663589|2021-02-20:10,Turkey/CTF_20022021_M017/2021|EPI_ISL_1663587|2021-02-20:1,Turkey/CTF_20022021_M021/2021|EPI_ISL_1663592|2021-02-20:0,Turkey/CTF_24022021_M011/2021|EPI_ISL_1663594|2021-02-24:0)61787:3)61784:3,(Turkey/HSGM-B285/2021|EPI_ISL_1760119|2021-03-25:3,Turkey/HSGM-B634/2021|EPI_ISL_1760120|2021-03-26:10)61788:2,USA/WV-WVU-WV118439/2021|EPI_ISL_1742737|2021-04-09:2,Turkey/HSGM-11486/2021|EPI_ISL_2157977|2021-03-11:1,(Turkey/HSGM-11501/2021|EPI_ISL_2157978|2021-03-11:4,(Turkey/HSGM-11498/2021|EPI_ISL_2157979|2021-03-11:2,Turkey/HSGM-B3017/2021|EPI_ISL_1822672|2021-03-31:7)61790:1,Italy/EMR-155454-008-01/2021|EPI_ISL_2189888|2021-05:5)61789:1)61779:1,((((((((France/IDF-HMN-21032250288/2021|EPI_ISL_1754931|2021-03-12:0,France/IDF-HMN-21042290469/2021|EPI_ISL_2151637|2021-04-27:2)61798:1,France/IDF-HMN-21042150282/2021|EPI_ISL_1757410|2021-04-15:0,France/IDF-HMN-21042190275/2021|EPI_ISL_1757766|2021-04-15:1,(France/IDF-IPP10509/2021|EPI_ISL_1915195|2021-04-23:2,(France/IDF-IPP10507/2021|EPI_ISL_1915194|2021-04-23:1,France/IDF-IPP10505/2021|EPI_ISL_1915192|2021-04-23:0)61800:1)61799:3)61797:4,(((France/IDF-HMN-21042160506/2021|EPI_ISL_1756637|2021-04-13:1,France/IDF-HMN-21032050125/2021|EPI_ISL_1695951|2021-02-25:4)61803:1,France/IDF-HMN-21042070434/2021|EPI_ISL_1755677|2021-04-05:6)61802:1,(France/PAC-HCL021071290601/2021|EPI_ISL_1935392|2021-04-11:1,(France/IDF-HMN-21032260140/2021|EPI_ISL_1755030|2021-03-26:1,(France/IDF-HMN-21032260543/2021|EPI_ISL_1755014|2021-03-24:1,France/IDF-HMN-21042160249/2021|EPI_ISL_1756563|2021-04-13:4)61806:2)61805:1,(Italy/UMB-IZSGC-267459.1.23/2021|EPI_ISL_2235459|2021-05-11:1,Italy/UMB-IZSGC-259791.1.34/2021|EPI_ISL_2131484|2021-05-04:1,Italy/UMB-IZSGC-275977.1.32/2021|EPI_ISL_2308706|2021-05-12:0)61807:2)61804:4)61801:3,France/IDF-HMN-21032240554/2021|EPI_ISL_1754974|2021-03-23:7)61796:2,(France/IDF-HMN-21032080034/2021|EPI_ISL_1695986|2021-02-23:6,((France/IDF-HMN-21042160481/2021|EPI_ISL_1756612|2021-04-13:1,(France/ARA-HCL021070608101/2021|EPI_ISL_1788551|2021-04-12:2,France/PDL-IPP10473/2021|EPI_ISL_1915170|2021-04-20:1,France/ARA-HCL021079572801/2021|EPI_ISL_2015920|2021-04-27:1,(France/IDF-HMN-21052120328/2021|EPI_ISL_2228843|2021-05-02:1,France/ARA-HCL990000254969/2021|EPI_ISL_2016154|2021-04-22:2)61812:1,France/PDL-IPP10477/2021|EPI_ISL_1915174|2021-04-20:0,France/ARA-HCL021079766501/2021|EPI_ISL_2015999|2021-04-26:0,France/PDL-IPP11604/2021|EPI_ISL_2188421|2021-04-30:0,France/HDF-P113-21155M1191/2021|EPI_ISL_1920199|2021-04-15:0,France/PDL-IPP10474/2021|EPI_ISL_1915171|2021-04-21:0,France/PDL-IPP10475/2021|EPI_ISL_1915172|2021-04-20:0,France/PDL-IPP10535/2021|EPI_ISL_2029635|2021-04-22:0,France/PDL-IPP10536/2021|EPI_ISL_2030004|2021-04-22:0,France/ARA-HCL021079780101/2021|EPI_ISL_2016006|2021-04-23:0)61811:1,France/HDF-P112-21155M1189/2021|EPI_ISL_1920198|2021-04-15:0,France/IDF-HMN-21052050193/2021|EPI_ISL_2152515|2021-04-29:1)61810:5,(France/IDF-HMN-21042160531/2021|EPI_ISL_1756631|2021-04-13:1,France/IDF-HMN-21032260307/2021|EPI_ISL_1754998|2021-03-23:4,France/COR-HCL021080734001/2021|EPI_ISL_2142669|2021-04-23:5)61813:3)61809:1)61808:1)61795:2,(((Germany/NW-RKI-I-059062/2021|EPI_ISL_1442930|2021-03-23:5,(Germany/NW-RKI-I-107546/2021|EPI_ISL_1851310|2021-04-02:0,Germany/NW-RKI-I-080417/2021|EPI_ISL_1644951|2021-04-11:0,Germany/RP-RKI-I-101813/2021|EPI_ISL_1847217|2021-04-15:0,Germany/SN-RKI-I-108733/2021|EPI_ISL_1852374|2021-04-21:0)61817:1)61816:1,(Italy/ABR-IZSGC-274161/2021|EPI_ISL_2308595|2021-05-18:1,Italy/ABR-IZSGC-274143/2021|EPI_ISL_2308563|2021-05-18:0,Italy/ABR-IZSGC-248718/2021|EPI_ISL_2001420|2021-04-30:0,Italy/ABR-IZSGC-273981/2021|EPI_ISL_2308562|2021-05-18:0,Italy/ABR-IZSGC-274121/2021|EPI_ISL_2308593|2021-05-18:0,Italy/ABR-IZSGC-274182/2021|EPI_ISL_2308596|2021-05-18:0,Italy/ABR-IZSGC-274173/2021|EPI_ISL_2308572|2021-05-18:0,Italy/ABR-IZSGC-274169/2021|EPI_ISL_2308571|2021-05-18:0)61818:1,(((Germany/BW-RKI-I-040543/2021|EPI_ISL_1286904|2021-03-12:3,Germany/un-RKI-I-059221/2021|EPI_ISL_1563876|2021-03-22:2,(Germany/BW-RKI-I-046244/2021|EPI_ISL_1353668|2021-03-10:1,Germany/BW-RKI-I-038996/2021|EPI_ISL_1285357|2021-03-01:0)61822:2,Germany/BW-RKI-I-022379/2021|EPI_ISL_1152545|2021-02-05:0,Germany/BW-RKI-I-038999/2021|EPI_ISL_1285360|2021-03-03:0,Germany/BW-RKI-I-038986/2021|EPI_ISL_1285347|2021-03-04:0)61821:1,(Germany/un-RKI-I-079625/2021|EPI_ISL_1644383|2021-04-07:0,(Germany/un-RKI-I-079609/2021|EPI_ISL_1644369|2021-04-08:0,Germany/un-RKI-I-061901/2021|EPI_ISL_1567344|2021-03-25:0)61824:1)61823:2,France/IDF-IPP01573/2021|EPI_ISL_935614|2021-01-19:0,Germany/BW-RKI-I-038984/2021|EPI_ISL_1285345|2021-02-03:0,France/IDF-IPP01598/2021|EPI_ISL_935633|2021-01-18:0)61820:1,(Germany/BW-RKI-I-041205/2021|EPI_ISL_1348382|2021-03-10:1,((Germany/un-RKI-I-069511/2021|EPI_ISL_1573661|2021-03-29:0,Germany/un-RKI-I-069889/2021|EPI_ISL_1574030|2021-03-30:0)61827:1,Germany/un-RKI-I-061505/2021|EPI_ISL_1566970|2021-03-28:0,Germany/un-RKI-I-062518/2021|EPI_ISL_1567914|2021-03-28:0)61826:2)61825:1)61819:3)61815:1,((Nigeria/NCDC-FCT-9i/2021|EPI_ISL_1197150|2021-02-08:3,Sweden/01_SE100_21CS500480/2021|EPI_ISL_1313418|2021-02-28:2,Germany/SN-RKI-I-076991/2021|EPI_ISL_1642662|2021-03-30:3,England/ALDP-1402C30/2021|21-03-15:1,(((Germany/un-RKI-I-085602/2021|EPI_ISL_1722779|2021-03-29:6,(England/CAMC-141C556/2021|21-03-19:0,England/RAND-1471CC3/2021|21-03-24:0,England/RAND-1471A32/2021|21-03-21:0)61833:1,(Wales/CAMC-14ABC2A/2021|21-03-30:0,Wales/PHWC-PYDM4Y/2021|21-04-03:0)61834:2)61832:1,(England/PHEC-307D4B/2021|21-04-15:2,England/CAMC-14ACDAE/2021|21-03-30:0,Germany/BY-RKI-I-137303/2021|EPI_ISL_2120985|2021-04-28:4)61835:1)61831:1,England/PHEC-304054/2021|21-03-27:3,England/CAMC-14ACE23/2021|21-03-29:2,(Germany/NI-RKI-I-149333/2021|EPI_ISL_2261021|2021-05-08:1,Germany/NI-RKI-I-149336/2021|EPI_ISL_2261024|2021-05-07:0,Germany/NI-RKI-I-149299/2021|EPI_ISL_2260989|2021-05-07:1)61836:4)61830:2,((Germany/BE-RKI-I-090522/2021|EPI_ISL_1725614|2021-04-07:1,Germany/BE-RKI-I-065889/2021|EPI_ISL_1570980|2021-03-27:1)61838:4,(England/PHEC-K304K203/2021|21-04-26:1,England/MILK-151F32B/2021|21-04-11:0,England/ALDP-1507502/2021|2021-04-14:0)61839:5,England/PHEC-30B1C3/2021|21-04-26:6,(England/PHEC-3081E4/2021|21-04-17:1,(England/NORT-1BB791E/2021|21-05-05:0,(England/ALDP-1560279/2021|21-05-06:0,(England/ALDP-1591B1A/2021|21-05-14:0,England/ALDP-1589F28/2021|21-05-13:0,England/ALDP-1591D41/2021|21-05-14:0)61843:1)61842:1)61841:1,England/ALDP-155657D/2021|21-05-02:0,England/ALDP-157E80D/2021|21-05-12:0,England/ALDP-157E59D/2021|21-05-12:0,England/ALDP-157F2E0/2021|21-05-12:0)61840:1,(Norway/09286/2021|EPI_ISL_2001524|2021-04-06:0,Norway/10140/2021|EPI_ISL_1820779|2021-04-13:0)61844:3)61837:1,((Germany/BY-RKI-I-036326/2021|EPI_ISL_1282173|2021-03-03:1,(Germany/NW-RKI-I-080416/2021|EPI_ISL_1644950|2021-04-12:0,Germany/NI-RKI-I-100587/2021|EPI_ISL_1846281|2021-04-13:1,((Germany/NW-RKI-I-142739/2021|EPI_ISL_2126971|2021-05-07:0,Germany/BY-RKI-I-134696/2021|EPI_ISL_2116876|2021-05-01:1)61849:1,Germany/NI-RKI-I-149302/2021|EPI_ISL_2260992|2021-05-08:2,Germany/NI-RKI-I-137901/2021|EPI_ISL_2122407|2021-04-30:0,Germany/NW-RKI-I-149285/2021|EPI_ISL_2260976|2021-05-10:0,Germany/NI-RKI-I-137875/2021|EPI_ISL_2122336|2021-04-30:0,Germany/NW-RKI-I-145333/2021|EPI_ISL_2129603|2021-05-04:0)61848:1,(Germany/NI-RKI-I-137866/2021|EPI_ISL_2122313|2021-04-30:1,Germany/NI-RKI-I-149308/2021|EPI_ISL_2260998|2021-05-08:1,Germany/NI-RKI-I-137867/2021|EPI_ISL_2122315|2021-04-30:0,Germany/NI-RKI-I-149306/2021|EPI_ISL_2260996|2021-05-08:0,Germany/NI-RKI-I-155468/2021|EPI_ISL_2266012|2021-05-04:0,Germany/NI-RKI-I-149348/2021|EPI_ISL_2261036|2021-05-08:0,Germany/SN-RKI-I-096163/2021|EPI_ISL_1843110|2021-04-10:0,Germany/NI-RKI-I-137885/2021|EPI_ISL_2122367|2021-04-30:0,Germany/NI-RKI-I-137917/2021|EPI_ISL_2122454|2021-04-29:0,Germany/NI-RKI-I-133250/2021|EPI_ISL_2115583|2021-04-24:0)61850:1,Germany/NI-RKI-I-149291/2021|EPI_ISL_2260982|2021-05-08:1,Germany/NI-RKI-I-149296/2021|EPI_ISL_2260986|2021-05-08:1,Germany/SN-RKI-I-148358/2021|EPI_ISL_2260148|2021-04-30:1,Germany/NW-RKI-I-127881/2021|EPI_ISL_2111498|2021-04-18:3)61847:3,Philippines/PH-PGC-19022/2021|EPI_ISL_2189351|2021-03-24:1,England/RAND-12BFA85/2021|OU020907.1|2021-02-10:0,Philippines/PH-PGC-06127/2021|EPI_ISL_2156458|2021-02-10:0,Switzerland/ZH-ETHZ-500337/2021|OU011561.1|2021-02-16:0,Switzerland/ZH-ETHZ-490054/2021|OU011165.1|2021-02-11:0)61846:1,Switzerland/ZH-ETHZ-571397/2021|EPI_ISL_1659194|2021-04-08:1,(Ireland/D-NVRL-22IRL18441/2021|EPI_ISL_1731367|2021-04-12:0,Ireland/D-NVRL-22IRL18501/2021|EPI_ISL_1785311|2021-04-12:0,Ireland/D-NVRL-22IRL18385/2021|EPI_ISL_1731352|2021-04-12:0)61851:4)61845:2,Wales/CAMC-144B099/2021|21-03-21:2,((England/RAND-150A3C9/2021|2021-04-14:1,(England/ALDP-156AE6C/2021|21-05-04:1,England/MILK-15517F4/2021|21-04-30:0,England/ALDP-152ECB5/2021|21-04-22:0,England/PHEC-L304LAB0/2021|21-05-17:0,England/MILK-15365CE/2021|21-04-25:0,England/RAND-150A37E/2021|2021-04-14:0,England/ALDP-152BC5E/2021|21-04-21:0,England/MILK-15332AC/2021|21-04-22:0,England/ALDP-154D6EF/2021|21-04-29:0,England/ALDP-1543F2A/2021|21-04-27:0,England/ALDP-153BB30/2021|21-04-26:0,England/ALDP-153A73D/2021|21-04-25:0,England/ALDP-157EFBD/2021|21-05-10:0)61854:1)61853:3,(Germany/BE-RKI-I-144649/2021|EPI_ISL_2128969|2021-05-07:1,Germany/BE-RKI-I-144643/2021|EPI_ISL_2128963|2021-05-07:0,Germany/BE-RKI-I-148638/2021|EPI_ISL_2260417|2021-05-04:0)61855:3)61852:1,Finland/TRE24386_1/2021|EPI_ISL_2153429|2021-04-05:4,(((Norway/08752/2021|EPI_ISL_1820311|2021-04-01:0,Norway/08765/2021|EPI_ISL_1820313|2021-04-01:0,Norway/08764/2021|EPI_ISL_1820312|2021-04-01:0)61858:1,(Ireland/D-NVRL-22IRL33238/2021|EPI_ISL_1891257|2021-04-20:0,Ireland/D-NVRL-22IRL33239/2021|EPI_ISL_1891284|2021-04-20:0,Ireland/D-NVRL-22IRL54032/2021|EPI_ISL_2029182|2021-04-29:0)61859:3)61857:1,England/CAMC-141D388/2021|21-03-19:0,England/CAMC-13D4667/2021|21-03-12:0)61856:1,(England/RAND-13DDF27/2021|21-03-11:0,England/CAMC-13958D5/2021|21-03-02:0)61860:2,(England/CAMC-13B01CA/2021|21-03-09:0,England/CAMC-13AFF5B/2021|21-03-09:0)61861:6)61829:1,(((Germany/BY-RKI-I-056738/2021|EPI_ISL_1440441|2021-03-22:2,Germany/BY-RKI-I-068691/2021|EPI_ISL_1573097|2021-04-06:1,(Switzerland/BL-ETHZ-540844/2020|EPI_ISL_1408482|2021-03-13:0,Switzerland/BL-ETHZ-540260/2020|EPI_ISL_1407691|2021-03-16:0)61865:1,Switzerland/ZH-ETHZ-540006/2020|EPI_ISL_1407630|2021-03-15:0,Switzerland/SZ-ETHZ-540337/2020|EPI_ISL_1654183|2021-03-16:0,Germany/BY-RKI-I-126296/2021|EPI_ISL_2110878|2021-03-31:0)61864:1,Switzerland/VS-33472429/2021|FR993021.1|21-03-04:2,(Switzerland/BL-ETHZ-570989/2021|EPI_ISL_1658573|2021-04-07:2,Switzerland/AG-ETHZ-561463/2020|EPI_ISL_1597870|2021-03-29:0,Switzerland/BL-ETHZ-581259/2021|EPI_ISL_1749700|2021-04-12:0,Switzerland/SO-ETHZ-580376/2021|EPI_ISL_1750511|2021-04-12:0)61866:2,Switzerland/BL-ETHZ-600781/2021|EPI_ISL_2019117|2021-04-27:2,Switzerland/ZH-ETHZ-510778/2020|OU011754.1|2021-02-24:0,Switzerland/SO-UHB-42762199/2021|OU039561.1|2021-03-21:0,Switzerland/SO-ETHZ-551041/2020|EPI_ISL_1598783|2021-03-21:0)61863:3,Nigeria/CV1020/2021|EPI_ISL_1715391|2021-02-10:4,(England/QEUH-E93C6A/2021|OD932554.1|2021-01-04:0,England/QEUH-E93AAC/2021|OD932538.1|2021-01-04:0,England/QEUH-E948CF/2021|OD932571.1|2021-01-04:0)61867:3)61862:1,(Spain/GA-CHUVI-51590021/2021|EPI_ISL_2086174|2021-04-26:7,(England/CAMC-13D2C1C/2021|21-03-10:3,England/CAMC-145B89E/2021|21-03-23:3,France/IDF-IPP08099/2021|EPI_ISL_1582724|2021-03-30:4,(England/CAMC-13EEF23/2021|21-03-15:1,USA/OH-CDC-ASC210020264/2021|MW969454.1|2021-03-25:1,Portugal/PT5428/2021|EPI_ISL_1499586|2021-03-17:1,Spain/GA-CHUVI-19241170/2021|EPI_ISL_1478842|2021-03-20:1,(USA/OH-UHTL-356/2021|MW850613.1|21-03-23:0,USA/OH-UHTL-356Ori/2021|MW852481.1|21-03-23:0)61871:3,Australia/WA-635/2021|EPI_ISL_1295934|2021-03-12:0,USA/PA-CDC-STM-000037111/2021|MW945123.1|21-03-15:0)61870:5)61869:1)61868:3)61828:5,(USA/TX-HMH-MCoV-23598/2021|EPI_ISL_1078128|2021-01-13:0,Rwanda/NRLNAT3080/2021|EPI_ISL_1301753|2021-01-27:1,(((USA/WA-PHL-000191/2021|EPI_ISL_1527337|2021-03-22:0,(USA/WA-UW-21042085209/2021|MZ172264.1|2021-04-20:0,USA/WA-UW-21042020852/2021|MZ232692.1|2021-04-20:1,USA/WA-UW-21042059845/2021|MZ172257.1|2021-04-20:1)61876:4)61875:2,USA/AK-PHL7682/2021|MZ246502.1|2021-03-16:0)61874:6,Austria/CeMM4366/2021|EPI_ISL_1209267|2021-02-23:3)61873:1,Rwanda/NRLNAT3077/2021|EPI_ISL_1301750|2021-01-22:5,Nigeria/CV1134/2021|EPI_ISL_2082932|2021:3,Canada/ON-PHL-21-07975/2021|EPI_ISL_2250498|2021-02:4)61872:4)61814:5)61794:3,(((((Ireland/LH-NVRL-e85IRL43191/2021|EPI_ISL_1132621|2021-02-08:1,Ireland/LH-NVRL-e85IRL42977/2021|EPI_ISL_1132620|2021-02-08:0,Ireland/LH-NVRL-ec85IRL42658/2021|EPI_ISL_1196612|2021-02-08:0,Ireland/LH-NVRL-e85IRL09810/2021|EPI_ISL_1164027|2021-02-03:0)61881:1,(Jordan/PHBC2/2021|EPI_ISL_935039|2021-01-07:0,Jordan/PHBC3/2021|EPI_ISL_935041|2021-01-07:2)61882:3)61880:1,(Nigeria/CV853/2021|EPI_ISL_1235649|2021-01-26:3,(England/CAMC-13DCCB8/2021|21-03-13:0,England/CAMC-141C92D/2021|21-03-19:0,England/CAMC-1323177/2021|21-02-21:0)61884:5)61883:1,(England/CAMC-145B54C/2021|21-03-23:0,England/RAND-128FFE9/2021|OD985397.1|2021-02-03:1)61885:2)61879:1,Nigeria/CV844/2021|EPI_ISL_1235642|2021-01-08:1,Scotland/QEUH-130F654/2021|21-02-22:2,England/CAMC-14B5CD2/2021|21-04-01:5,(Nigeria/CV1336/2021|EPI_ISL_2240777|2021-02-01:4,Nigeria/CV771/2021|EPI_ISL_1173207|2021-01-12:6)61886:2)61878:1,Scotland/QEUH-132B2B8/2021|OU028883.1|2021-02-25:3,Germany/NW-RKI-I-021261/2021|EPI_ISL_1151425|2021-02-12:2)61877:1,(England/CAMC-13236A5/2021|21-02-23:2,England/LOND-12DE0D9/2021|21-01-22:0,(Germany/NW-RKI-I-092073/2021|EPI_ISL_1726970|2021-04-13:0,Germany/NI-RKI-I-141705/2021|EPI_ISL_2125346|2021-05-01:0,Germany/BY-RKI-I-142497/2021|EPI_ISL_2126506|2021-05-04:0)61888:5)61887:1,(England/PHEC-15A789/2021|21-01-28:3,(Germany/NW-RKI-I-028478/2021|EPI_ISL_1211509|2021-02-25:0,Germany/SN-RKI-I-026542/2021|EPI_ISL_1156728|2021-02-16:1,Germany/un-RKI-I-085486/2021|EPI_ISL_1722672|2021-03-29:1)61890:4)61889:1,Nigeria/CV792/2021|EPI_ISL_1173222|2021-01-19:4,(USA/ND-NDDH-0685/2021|EPI_ISL_1627256|2021-04-05:3,((USA/MN-1666/2021|EPI_ISL_2294552|2021-04-29:1,USA/MN-CDC-IBX625000967174/2021|MZ010357.1|21-03-29:0)61893:1,USA/ND-NDDH-0473/2021|EPI_ISL_1593214|2021-03-15:0,USA/ND-NDDH-0935/2021|EPI_ISL_2086474|2021-03-30:0)61892:1,USA/ND-NDDH-0349/2021|EPI_ISL_1233729|2021-02-25:2,USA/ND-NDDH-0110/2021|EPI_ISL_1054922|2021-02-12:0,USA/ND-NDDH-0348/2021|EPI_ISL_1233728|2021-02-26:0,USA/ND-NDDH-0315/2021|EPI_ISL_1233695|2021-02-23:0)61891:10,(((Italy/PIE-17519-1/2021|EPI_ISL_1181342|2021-02:1,Italy/PIE-17519-6/2021|EPI_ISL_1181350|2021-02:0)61896:1,(Switzerland/VD-GEN3931/2021|EPI_ISL_1545194|2021-03-29:1,Switzerland/VD-ETHZ-521689/2020|EPI_ISL_1361301|2021-03-01:0,Switzerland/BL-ETHZ-590384/2021|EPI_ISL_1914210|2021-04-17:3)61897:1)61895:4,Nigeria/CV729/2021|EPI_ISL_1093469|2021-01-02:0)61894:1,Nigeria/CV889/2021|EPI_ISL_1242009|2021-02-11:4,(England/CAMC-14F23A7/2021|2021-04-09:8,Nigeria/CV796/2021|EPI_ISL_1173226|2021-01-20:4)61898:1,((India/TG-CCMB-BN434/2021|EPI_ISL_1838838|2021-04-02:2,Philippines/PH-PGC-02422/2021|EPI_ISL_2155777|2021-01-09:2,(Italy/ABR-IZSGC-274189/2021|EPI_ISL_2308573|2021-05-18:1,Italy/ABR-IZSGC-226367/2021|EPI_ISL_1785083|2021-04-20:0)61901:1)61900:1,Nigeria/BCVL-18517/2021|EPI_ISL_985117|2021-01-07:2,Nigeria/BCVL-19702/2021|EPI_ISL_985108|2021-01-14:1,Spain/CT-HUVH-23956/2021|EPI_ISL_954180|2021-01-25:4,Finland/HEL-20-V349/2021|EPI_ISL_1279120|2021-01-27:4,Slovenia/17-020776-KR/2021|EPI_ISL_1625206|2021-03-24:4,(USA/OH-PLMI-HVHNL-00940/2021|EPI_ISL_1625785|2021-04:1,USA/OH-PLMI-HNY7K-00360/2021|EPI_ISL_1558790|2021-03:0)61902:1,(Italy/ABR-IZSGC-161253/2021|EPI_ISL_1336084|2021-03-16:0,Italy/ABR-IZSGC-161232/2021|EPI_ISL_1403502|2021-03-16:2,(France/NOR-IPP10049/2021|EPI_ISL_1789105|2021-04-13:1,(Italy/PA-IZSBM966-66/2021|EPI_ISL_1386131|2021-03-18:2,(Italy/SIC-CQRC-21016131/2021|EPI_ISL_1678017|2021-03-10:1,(Italy/SIC_AOUMe_26B/2021|EPI_ISL_1791316|2021-03-18:6,(Italy/SIC-CQRC-21016090/2021|EPI_ISL_1678007|2021-03-06:0,Italy/SIC-CQRC-21016091/2021|EPI_ISL_1678008|2021-03-06:0)61908:2)61907:1,Italy/SIC-CQRC-21034048/2021|EPI_ISL_1804970|2021-04-14:2,Italy/SIC-CQRC-21038271/2021|EPI_ISL_2086203|2021:3,Italy/SIC-CQRC-21016096/2021|EPI_ISL_1678010|2021-03-08:0,Italy/SIC-CQRC-21022107/2021|EPI_ISL_1678022|2021-03-18:0,Italy/SIC-CQRC-21022118/2021|EPI_ISL_1678023|2021-03-19:0,Italy/SIC-CQRC-21021948/2021|EPI_ISL_1678021|2021-03-13:0,Italy/SIC-CQRC-21016130/2021|EPI_ISL_1678016|2021-03-10:0,Italy/SIC-CQRC-21016099/2021|EPI_ISL_1678013|2021-03-08:0,Italy/SIC-CQRC-21016092/2021|EPI_ISL_1678009|2021-03-06:0,Italy/SIC-CQRC-21015988/2021|EPI_ISL_1678003|2021-03-01:0,Italy/SIC-CQRC-21015987/2021|EPI_ISL_1678002|2021-03-01:0,Italy/SIC-CQRC-21022114/2021|EPI_ISL_2092872|2021-03-19:0)61906:1,Italy/SIC-CQRC-21016098/2021|EPI_ISL_1678012|2021-03-08:1,Italy/MOL-ISE21040237233/2021|EPI_ISL_1761554|2021-04-25:2,Italy/CAM-TIGEM-IZSM-COLLI-10843/2021|EPI_ISL_2029441|2021-04-14:5,Italy/ABR-IZSGC-161257/2021|EPI_ISL_1336083|2021-03-16:1,France/NOR-IPP10050/2021|EPI_ISL_1789106|2021-04-13:0)61905:1,France/NOR-IPP10544/2021|EPI_ISL_2029760|2021-04-16:0)61904:2)61903:8,(Portugal/PT4642/2021|EPI_ISL_1490658|2021-03-14:0,(France/IDF-APHP-HEGP-13-53-2139001421/2021|EPI_ISL_1501214|2021-03-10:0,(France/IDF-IPP11491/2021|EPI_ISL_2188342|2021-04-26:1,France/IDF-IPP11835/2021|EPI_ISL_2279689|2021-04-28:2,France/IDF-IPP10346/2021|EPI_ISL_1856998|2021-04-19:0,France/IDF-HMN-21052040413/2021|EPI_ISL_2152466|2021-04-25:0)61911:2)61910:1)61909:4,(France/IDF-HMN-21032150344/2021|EPI_ISL_1404511|2021-03-10:0,(France/IDF-IPP11647/2021|EPI_ISL_2188442|2021-05-04:4,France/NOR-CERBAHC-20210411-S24/2021|EPI_ISL_1547506|2021-03-30:1)61913:1)61912:4,(Switzerland/ZH-ETHZ-471244/2021|OU010103.1|2021-01-22:1,(Switzerland/BL-UHB-42761106/2021|EPI_ISL_1748282|2021-03-20:0,Switzerland/SO-ETHZ-550955/2020|EPI_ISL_1598784|2021-03-20:0)61915:6)61914:6)61899:1,(((Italy/UMB-IZSGC-259791.1.10/2021|EPI_ISL_2131462|2021-05-04:1,Italy/UMB-IZSGC-246561/2021|EPI_ISL_2001431|2021-04-20:2,Italy/UMB-IZSGC-259791.1.7/2021|EPI_ISL_2131459|2021-04-28:1,Italy/UMB-IZSGC-259791-1-32/2021|EPI_ISL_2137768|2021-05-04:0)61918:1,(Italy/UMB-IZSGC-259791.1.8/2021|EPI_ISL_2131460|2021-04-30:1,Italy/UMB-IZSGC-233264-1-32/2021|EPI_ISL_1785227|2021-04-20:0)61919:1,Italy/UMB-IZSGC-233264-1-19/2021|EPI_ISL_1785213|2021-04-20:0,Italy/UMB-IZSGC-246561.1.22/2021|EPI_ISL_2001452|2021-04-23:0,Italy/UMB-IZSGC-246561.1.21/2021|EPI_ISL_2001451|2021-04-23:0)61917:4,((France/PDL-IPP08552/2021|EPI_ISL_1621655|2021-03-30:1,France/PDL-IPP09514/2021|EPI_ISL_1788788|2021-03-31:1,France/PDL-IPP10118/2021|EPI_ISL_1821602|2021-04-15:1,(France/PDL-IPP10869/2021|EPI_ISL_2030029|2021-04-22:1,France/PDL-IPP10121/2021|EPI_ISL_1821603|2021-04-16:0)61922:2,France/PDL-IPP08858/2021|EPI_ISL_1675031|2021-03-27:0,France/PDL-IPP09933/2021|EPI_ISL_1821601|2021-04-13:0)61921:1,France/PDL-IPP09511/2021|EPI_ISL_1788785|2021-03-24:1,France/PDL-IPP09512/2021|EPI_ISL_1788786|2021-03-25:1,France/PDL-IPP09515/2021|EPI_ISL_1788789|2021-04-02:2,France/PDL-IPP09513/2021|EPI_ISL_1788787|2021-03-27:3,Luxembourg/LNS6785296/2021|EPI_ISL_1918071|2021-04-07:1,France/PDL-IPP09508/2021|EPI_ISL_1788782|2021-03-29:0,France/BRE_8600565442/2021|EPI_ISL_1718316|2021-04-04:0,France/PDL-IPP09506/2021|EPI_ISL_1788780|2021-03-22:0,France/PDL-IPP09509/2021|EPI_ISL_1788783|2021-03-31:0,France/PDL-IPP09516/2021|EPI_ISL_1788790|2021-04-03:0)61920:2)61916:1,(((Germany/BW-RKI-I-040541/2021|EPI_ISL_1286902|2021-03-12:2,Germany/BW-RKI-I-039004/2021|EPI_ISL_1285365|2021-03-01:2,Germany/un-RKI-I-062640/2021|EPI_ISL_1568032|2021-03-27:1,Germany/BW-RKI-I-039016/2021|EPI_ISL_1285377|2021-03-03:0,Germany/BW-RKI-I-039022/2021|EPI_ISL_1285383|2021-02-10:0,Germany/un-RKI-I-059222/2021|EPI_ISL_1563877|2021-03-22:0)61925:1,(Germany/BW-RKI-I-151885/2021|EPI_ISL_2263213|2021-04-26:0,Germany/un-RKI-I-141428/2021|EPI_ISL_2125114|2021-05-05:0)61926:4,Belgium/MBLGg0007/2021|EPI_ISL_1372181|2021-03-07:0,Belgium/MBLGg0313/2021|EPI_ISL_1372182|2021-03-09:0)61924:3,Norway/11101/2021|EPI_ISL_2226117|2021-04-27:5,(Norway/10226/2021|EPI_ISL_1919379|2021-04-17:0,Germany/NW-RKI-I-104224/2021|EPI_ISL_1848754|2021-04-22:0)61927:3)61923:2,((England/MILK-11DEDE2/2021|21-02-01:2,England/RAND-14B87DE/2021|21-03-30:4)61929:1,(England/HSLL-155A782/2021|21-05-02:0,England/PHEC-30B47F/2021|21-04-28:0,England/RAND-1563188/2021|21-05-06:0)61930:5)61928:1,(USA/WA-CDC-UW21051168104/2021|EPI_ISL_2273785|2021-05-11:6,USA/WA-UW-68433/2021|EPI_ISL_1497838|2021-03-22:3)61931:3,England/LOND-12E8027/2021|21-04-24:1,(((USA/WA-UW-68664/2021|EPI_ISL_1601346|2021-03-26:6,(USA/WA-UW-68518/2021|MZ232307.1|2021-03-23:0,(((USA/WA-UW-21042243796/2021|MZ171611.1|21-04-22:2,USA/WA-UW-21042048490/2021|MZ232725.1|2021-04-20:1)61938:1,USA/WA-CDC-UW21050360220/2021|MZ222378.1|2021-05-03:0,USA/WA-UW-21042230323/2021|EPI_ISL_2082552|2021-04-22:0)61937:3,(USA/WA-UW-21042093194/2021|MZ232697.1|2021-04-20:0,USA/WA-UW-21042082332/2021|MZ232694.1|2021-04-20:0)61939:2)61936:1)61935:2,USA/WA-UW-21042239613/2021|MZ171612.1|21-04-22:1,USA/WA-UW-68525/2021|MZ232313.1|2021-03-23:0)61934:4,England/CAMC-13EE3FA/2021|21-03-13:4)61933:1,(Spain/CT-HUGTiPR014JJ2F10/2021|EPI_ISL_1831643|2021-04-18:1,Spain/CT-HUVH-E21562/2021|EPI_ISL_2162262|2021-05-03:1,England/PHEC-K304K90E/2021|21-04-28:2,Spain/CT-HUGTiPR014JJ2D11/2021|EPI_ISL_1831620|2021-04-16:0,Spain/CT-HUGTiPR016QP8F10/2021|EPI_ISL_2136915|2021-04-30:0,Spain/CT-HUGTiPR017KX9F3/2021|EPI_ISL_2254233|2021-05-10:0)61940:3,Sweden/16312789P/2021|EPI_ISL_2033624|2021-04-08:6,France/IDF-HMN-21042290230/2021|EPI_ISL_2152401|2021-04-26:6,(USA/FL-CDC-ASC210073435/2021|MZ271475.1|2021-04-16:2,(France/BRE-IPP11628/2021|EPI_ISL_2188432|2021-04-23:1,France/BRE-IPP11627/2021|EPI_ISL_2188431|2021-04-30:1,France/BRE-IPP11629/2021|EPI_ISL_2188433|2021-04-23:0)61942:2)61941:4,(France/HDF-881083350379/2021|EPI_ISL_1787701|2021-04-09:0,France/HDF-881083350374/2021|EPI_ISL_1787700|2021-04-09:0)61943:2)61932:2,(Germany/NW-RKI-I-059362/2021|EPI_ISL_1563929|2021-03-25:0,Germany/NW-RKI-I-065376/2021|EPI_ISL_1570499|2021-03-20:0,Germany/NW-RKI-I-056511/2021|EPI_ISL_1440153|2021-03-17:0)61944:4)61793:3,((((Germany/BE-RKI-I-071323/2021|EPI_ISL_1638326|2021-03-31:1,((Germany/BE-RKI-I-062221/2021|EPI_ISL_1567642|2021-03-24:1,Germany/BE-RKI-I-062262/2021|EPI_ISL_1567678|2021-03-24:1)61950:1,Germany/BE-RKI-I-071345/2021|EPI_ISL_1638343|2021-04-06:1,Germany/BE-RKI-I-071462/2021|EPI_ISL_1638447|2021-04-02:1,(Germany/BE-RKI-I-071492/2021|EPI_ISL_1638474|2021-04-03:0,Germany/BE-RKI-I-071434/2021|EPI_ISL_1638423|2021-04-08:0,Germany/BE-RKI-I-071470/2021|EPI_ISL_1638454|2021-04-08:0)61951:1,(Germany/BE-RKI-I-096930/2021|EPI_ISL_1843353|2021-04-20:0,Germany/BE-RKI-I-071310/2021|EPI_ISL_1638315|2021-04-01:0)61952:1,Germany/BE-RKI-I-071276/2021|EPI_ISL_1638287|2021-04-03:0,Germany/BE-RKI-I-078629/2021|EPI_ISL_1643861|2021-04-09:0,Germany/BE-RKI-I-078637/2021|EPI_ISL_1643867|2021-04-10:0)61949:1)61948:1,Germany/BE-RKI-I-090535/2021|EPI_ISL_1725623|2021-04-15:2,((Germany/BB-RKI-I-078443/2021|EPI_ISL_1643709|2021-03-30:0,Germany/BB-RKI-I-078491/2021|EPI_ISL_1643755|2021-04-01:0)61954:1,(Germany/BE-RKI-I-090525/2021|EPI_ISL_1725616|2021-04-15:0,Germany/BE-RKI-I-090530/2021|EPI_ISL_1725619|2021-04-15:0)61955:1)61953:1,Germany/BE-RKI-I-083450/2021|EPI_ISL_1720936|2021-04-13:1,Germany/SN-RKI-I-084296/2021|EPI_ISL_1721688|2021-03-30:1,Germany/BE-ChVir-LB-210319-8336/2021|EPI_ISL_1986479|2021-03-12:1,Germany/SN-RKI-I-133306/2021|EPI_ISL_2115627|2021-04-21:1,(Germany/MV-RKI-I-097523/2021|EPI_ISL_1843880|2021-04-11:2,Germany/MV-RKI-I-097558/2021|EPI_ISL_1843910|2021-04-11:0)61956:2,(Germany/SL-SU-30027950/2021|EPI_ISL_2003750|2021-04-15:1,Germany/NW-RKI-I-144745/2021|EPI_ISL_2129056|2021-05-04:1,Germany/NW-RKI-I-133050/2021|EPI_ISL_2115409|2021-04-25:1,Germany/NW-RKI-I-137950/2021|EPI_ISL_2122539|2021-05-03:1,Germany/NW-RKI-I-137957/2021|EPI_ISL_2122558|2021-05-03:2,Germany/SL-SU-30022451/2021|EPI_ISL_1864514|2021-04-23:0,Germany/NW-RKI-I-151527/2021|EPI_ISL_2263037|2021-05-10:0,Germany/SL-SU-30027948/2021|EPI_ISL_2003751|2021-04-15:0,Germany/NW-RKI-I-149358/2021|EPI_ISL_2261046|2021-05-10:0,Germany/NW-RKI-I-156161/2021|EPI_ISL_2266641|2021-05-12:0,Germany/NW-RKI-I-137911/2021|EPI_ISL_2122436|2021-05-03:0,Germany/NW-RKI-I-133033/2021|EPI_ISL_2115393|2021-04-28:0,Germany/NW-RKI-I-142028/2021|EPI_ISL_2125924|2021-05-03:0,Germany/NW-RKI-I-133139/2021|EPI_ISL_2115495|2021-04-29:0,Germany/NW-RKI-I-133129/2021|EPI_ISL_2115485|2021-04-26:0,Germany/NW-RKI-I-145335/2021|EPI_ISL_2129605|2021-05-07:0,Germany/NW-RKI-I-145338/2021|EPI_ISL_2129608|2021-05-05:0,Germany/NW-RKI-I-145323/2021|EPI_ISL_2129593|2021-05-03:0,Germany/NW-RKI-I-145307/2021|EPI_ISL_2129577|2021-05-04:0)61957:1,Germany/un-RKI-I-125694/2021|EPI_ISL_2110438|2021-04-12:1,(Germany/BE-RKI-I-090513/2021|EPI_ISL_1725609|2021-04-12:0,Germany/SN-RKI-I-077631/2021|EPI_ISL_1643239|2021-03-29:0)61958:3,Germany/BE-RKI-I-042711/2021|EPI_ISL_1349899|2021-03-04:0,Germany/un-RKI-I-100315/2021|EPI_ISL_1846041|2021-04-05:0,Germany/BE-ChVir-LB-210319-8338/2021|EPI_ISL_1986484|2021-03-12:0,Germany/BE-RKI-I-072529/2021|EPI_ISL_1639321|2021-03-26:0,Germany/BE-RKI-I-072675/2021|EPI_ISL_1639458|2021-03-31:0,Germany/BB-RKI-I-078446/2021|EPI_ISL_1643712|2021-03-29:0,Germany/un-RKI-I-064764/2021|EPI_ISL_1570048|2021-03-18:0,Germany/un-RKI-I-064730/2021|EPI_ISL_1570018|2021-03-18:0,Germany/NW-RKI-I-060570/2021|EPI_ISL_1566076|2021-03-24:0,Germany/BB-RKI-I-059914/2021|EPI_ISL_1565466|2021-03-18:0,Germany/BB-RKI-I-059886/2021|EPI_ISL_1565440|2021-03-22:0,Germany/BB-RKI-I-059878/2021|EPI_ISL_1565433|2021-03-18:0,Germany/BE-RKI-I-057512/2021|EPI_ISL_1441216|2021-03-11:0,Germany/BE-RKI-I-057469/2021|EPI_ISL_1441173|2021-03-06:0,Germany/BE-RKI-I-045603/2021|EPI_ISL_1353027|2021-03-11:0,Germany/BE-RKI-I-041139/2021|EPI_ISL_1348285|2021-03-09:0,Germany/NW-RKI-I-133468/2021|EPI_ISL_2115773|2021-04-24:0,Germany/NW-RKI-I-133040/2021|EPI_ISL_2115400|2021-04-28:0,Germany/BE-RKI-I-137716/2021|EPI_ISL_2121964|2021-04-29:0,Germany/NW-RKI-I-137952/2021|EPI_ISL_2122544|2021-05-01:0)61947:2,(Germany/BE-RKI-I-094613/2021|EPI_ISL_1728911|2021-04-12:0,(Germany/SN-RKI-I-073853/2021|EPI_ISL_1640231|2021-03-29:1,Germany/SN-RKI-I-073430/2021|EPI_ISL_1640138|2021-04-06:0)61960:1)61959:1,(Germany/NW-RKI-I-106060/2021|EPI_ISL_1850360|2021-04-19:1,Germany/SL-RKI-I-089948/2021|EPI_ISL_1725220|2021-04-14:0)61961:1)61946:1,(USA/NY-Wadsworth-21015425-01/2021|EPI_ISL_1016323|2021-01-15:1,(USA/NM-CDC-22527400/2021|MW975835.1|21-02-28:1,USA/NM-CDC-IBX719920341209/2021|MZ258516.1|21-03-16:1,USA/TX-HMH-MCoV-31278/2021|EPI_ISL_1305764|2021-02-16:0,USA/TX-HMH-MCoV-31333/2021|EPI_ISL_2189937|2021-03-08:0,USA/TX-HMH-MCoV-31340/2021|EPI_ISL_2189944|2021-03-06:0,USA/TX-CDC-22486191/2021|MW975722.1|21-02-24:0,USA/TX-CDC-22291254/2021|MW975489.1|21-02-14:0,USA/TX-CDC-22291983/2021|MW975436.1|21-02-21:0,USA/TX-HMH-MCoV-30529/2021|EPI_ISL_1305082|2021-02-24:0)61963:1,(USA/TX-CDC-ASC210046070/2021|MZ025744.1|21-04-04:2,USA/TX-CDC-QDX23654252/2021|MW989195.1|21-04-04:1,(USA/TX-DSHS-6526/2021|MZ242684.1|2021-04-10:0,USA/TX-CDC-ASC210034660/2021|MZ183929.1|21-04-27:1)61965:1,USA/TX-CDC-ASC210058619/2021|MZ238544.1|2021-05-02:2,(USA/TX-HMH-MCoV-42955/2021|EPI_ISL_2224515|2021-04-21:0,USA/TX-CDC-QDX24087653/2021|MZ131819.1|21-04-19:1)61966:2,USA/TX-HMH-MCoV-37154/2021|EPI_ISL_2203203|2021-03-26:1,(USA/CT-CDC-QDX24632664/2021|MZ288302.1|2021-05-01:3,USA/TX-CDC-QDX24326039/2021|MZ191494.1|21-04-26:0)61967:1,(USA/TX-CDC-ASC210013902/2021|MZ257395.1|21-03-20:0,USA/TX-CDC-ASC210010994/2021|MW967788.1|2021-03-16:0)61968:1,(USA/UT-UPHL-2105985987/2021|EPI_ISL_2291728|2021-05-03:0,USA/UT-UPHL-2105867232/2021|EPI_ISL_2291729|2021-04-29:0)61969:1,USA/TX-CDC-ASC210007479/2021|MW966799.1|2021-03-16:0,USA/TX-HMH-MCoV-36116/2021|EPI_ISL_2201340|2021-03-23:0,USA/TX-DSHS-5576/2021|EPI_ISL_1660581|2021-03-25:0,USA/TX-CDC-ASC210027206/2021|MZ024361.1|21-03-30:0,USA/OK-CDC-2-4084647/2021|MZ004982.1|21-03-17:0,USA/TX-DSHS-5576/2021|MW984484.1|21-03-25:0,USA/TX-CDC-QDX23045147/2021|MW976578.1|21-03-16:0,USA/OR-OSPHL-00132/2021|EPI_ISL_1482978|2021-03-28:0,USA/LA-CDC-LC0037585/2021|MZ001913.1|2021-03-30:0,USA/IL-CDC-LC0035638/2021|MZ000188.1|2021-03-27:0,USA/FL-CDC-STM-000046021/2021|MW932389.1|21-03-30:0,USA/TX-CDC-STM-000058256/2021|MZ132540.1|21-04-16:0)61964:1,USA/MS-CDC-ASC210002921/2021|MZ260175.1|21-03-06:3,USA/TX-HMH-MCoV-30988/2021|EPI_ISL_1305512|2021-03-03:1)61962:2,((Denmark/DCGC-47126/2021|EPI_ISL_1066638|2021-02-08:1,Denmark/DCGC-40897/2021|EPI_ISL_972574|2021-02-01:1,Denmark/DCGC-44368/2021|EPI_ISL_1024746|2021-02-01:1,Denmark/DCGC-44372/2021|EPI_ISL_1024750|2021-02-01:1,(Denmark/DCGC-44132/2021|EPI_ISL_1024510|2021-02-01:0,Denmark/DCGC-43756/2021|EPI_ISL_1024134|2021-02-01:0)61972:1,(Denmark/DCGC-85161/2021|EPI_ISL_1894479|2021-02-22:0,Denmark/DCGC-48800/2021|EPI_ISL_1125146|2021-02-22:0,Denmark/DCGC-48109/2021|EPI_ISL_1123633|2021-02-22:0)61973:1,Denmark/DCGC-43567/2021|EPI_ISL_1023945|2021-02-01:0,Denmark/DCGC-57789/2021|EPI_ISL_1866289|2021-02-22:0,Denmark/DCGC-44298/2021|EPI_ISL_1024676|2021-02-01:0,Denmark/DCGC-41460/2021|EPI_ISL_973137|2021-02-01:0,Denmark/DCGC-43048/2021|EPI_ISL_1023326|2021-02-08:0,Denmark/DCGC-44162/2021|EPI_ISL_1024540|2021-02-01:0,Denmark/DCGC-47654/2021|EPI_ISL_1067189|2021-02-01:0,Denmark/DCGC-42199/2021|EPI_ISL_1022477|2021-02-08:0,Denmark/DCGC-41387/2021|EPI_ISL_973064|2021-02-01:0,Denmark/DCGC-40309/2021|EPI_ISL_971986|2021-02-01:0,Denmark/DCGC-43695/2021|EPI_ISL_1024073|2021-02-01:0,Denmark/DCGC-48539/2021|EPI_ISL_1124603|2021-02-15:0,Denmark/DCGC-41175/2021|EPI_ISL_972852|2021-01-25:0,Denmark/DCGC-40461/2021|EPI_ISL_972138|2021-02-01:0,Denmark/DCGC-39443/2021|EPI_ISL_970831|2021-02-01:0,Denmark/DCGC-44408/2021|EPI_ISL_1024786|2021-02-01:0,Denmark/DCGC-40879/2021|EPI_ISL_972556|2021-02-01:0,Denmark/DCGC-48807/2021|EPI_ISL_1125153|2021-02-15:0,Denmark/DCGC-44087/2021|EPI_ISL_1024465|2021-02-01:0,Denmark/DCGC-41879/2021|EPI_ISL_973638|2021-02-01:0,Denmark/DCGC-41361/2021|EPI_ISL_973038|2021-02-01:0,Denmark/DCGC-43172/2021|EPI_ISL_1023453|2021-02-08:0,Denmark/DCGC-40661/2021|EPI_ISL_972338|2021-02-01:0,Denmark/DCGC-49086/2021|EPI_ISL_1125475|2021-02-22:0,Denmark/DCGC-40003/2021|EPI_ISL_971680|2021-02-01:0,Denmark/DCGC-43258/2021|EPI_ISL_1023550|2021-02-08:0,Denmark/DCGC-43246/2021|EPI_ISL_1023538|2021-02-08:0,Denmark/DCGC-44046/2021|EPI_ISL_1024424|2021-02-01:0,Denmark/DCGC-50171/2021|EPI_ISL_1126562|2021-02-08:0,Denmark/DCGC-50163/2021|EPI_ISL_1126554|2021-02-15:0,Denmark/DCGC-39559/2021|EPI_ISL_970959|2021-02-01:0,Denmark/DCGC-39540/2021|EPI_ISL_970938|2021-02-01:0,Denmark/DCGC-41839/2021|EPI_ISL_973557|2021-01-25:0,Denmark/DCGC-43619/2021|EPI_ISL_1023997|2021-02-01:0,Denmark/DCGC-78947/2021|EPI_ISL_1887588|2021-01-25:0,Denmark/DCGC-53276/2021|EPI_ISL_1861330|2021-02-22:0)61971:3,(Canada/MB-NML-17751/2021|EPI_ISL_1594252|2021-03-01:3,(Italy/CAL-TIGEM-IZSM-COLLI-13989/2021|EPI_ISL_2275970|2021-05-18:8,France/CVL-IPP01496/2021|EPI_ISL_935569|2021-01-18:0)61975:1)61974:1,Nigeria/CV866/2021|EPI_ISL_1235656|2021-01-31:4,(Japan/IC-0773/2021|EPI_ISL_1046770|2021-01-29:1,England/CAMC-137AAEF/2021|21-03-03:0)61976:1,((England/CAMC-13EE54F/2021|21-03-16:3,(England/MILK-13A3B35/2021|21-03-05:1,England/CAMC-13819D9/2021|21-03-02:0)61979:4,England/MILK-14409B7/2021|21-03-20:5)61978:1,(India/TG-CCMB-BN426/2021|EPI_ISL_1838837|2021-04-02:2,England/CAMC-1395723/2021|21-02-27:1)61980:1,(Japan/IC-0924/2021|EPI_ISL_1927302|2021-03-30:0,(Germany/un-RKI-I-070720/2021|EPI_ISL_1574813|2021-04-03:1,Germany/un-RKI-I-070584/2021|EPI_ISL_1574687|2021-04-03:0,Germany/un-RKI-I-088088/2021|EPI_ISL_1724656|2021-04-12:0)61982:2)61981:1,(Ireland/D-NVRL-88IRL38805/2021|EPI_ISL_1589204|2021-03-30:0,(Ireland/D-NVRL-t22IRL28704/2021|EPI_ISL_1972828|2021-04-17:0,(Ireland/D-NVRL-22IRL53021/2021|EPI_ISL_2088160|2021-04-28:0,Ireland/KE-NVRL-90IRL53707/2021|EPI_ISL_2158368|2021-05-05:0,Ireland/D-NVRL-22IRL49256/2021|EPI_ISL_2131933|2021-04-27:0,Ireland/D-NVRL-22IRL49983/2021|EPI_ISL_2131887|2021-04-27:0,Ireland/D-NVRL-22IRL65731/2021|EPI_ISL_2132049|2021-05-03:0,Ireland/MH-NVRL-22IRL57916/2021|EPI_ISL_2132118|2021-04-30:0,Ireland/D-NVRL-22IRL81496/2021|EPI_ISL_2193872|2021-05-07:0,Ireland/D-NVRL-22IRL81692/2021|EPI_ISL_2193898|2021-05-07:0,Ireland/D-NVRL-90IRL41414/2021|EPI_ISL_2241015|2021-05-03:0,Ireland/MH-NVRL-90IRL34175/2021|EPI_ISL_2241212|2021-05-02:0,Ireland/D-NVRL-90IRL42013/2021|EPI_ISL_2241025|2021-05-03:0,Ireland/D-NVRL-90IRL36208/2021|EPI_ISL_2241138|2021-05-02:0,Ireland/D-NVRL-90IRL40328/2021|EPI_ISL_2241259|2021-05-03:0,Ireland/D-NVRL-90IRL41353/2021|EPI_ISL_2240985|2021-05-03:0)61985:1)61984:2)61983:2,(Israel/CVL-11387/2021|EPI_ISL_2085777|2021-04-02:2,USA/MN-MDH-4466/2021|MW851945.1|21-03-08:0)61986:1,England/CAMC-13D301F/2021|21-03-11:4,England/ALDP-14E5459/2021|21-04-07:4,(Scotland/CAMC-13E75EC/2021|21-03-15:0,Scotland/QEUH-140B3D8/2021|21-03-17:0,Scotland/QEUH-1409932/2021|21-03-17:0)61987:6)61977:1,(Germany/HH-IMB16386/2021|EPI_ISL_1364995|2021-03-05:1,(Nigeria/CV688/2021|EPI_ISL_977563|2021-01-08:1,Nigeria/BCVL-18937/2021|EPI_ISL_985116|2021-01-08:0)61989:1,(Portugal/PT4611/2021|EPI_ISL_1490657|2021-03-06:0,Portugal/PT4609/2021|EPI_ISL_1490656|2021-03-05:0)61990:3)61988:2,England/CAMC-13B6A05/2021|21-03-07:2,(Italy/VEN-IZSVe-21RS593-1-VE/2021|EPI_ISL_1524619|2021-03-16:2,Italy/VEN-IZSVe-21RS469-14-PD/2021|EPI_ISL_1524412|2021-02-23:1,Italy/VEN-IZSVe-21RS592-27-PD/2021|EPI_ISL_1524571|2021-03-15:0,Italy/EMR-UOM-PVS_0021/2021|EPI_ISL_1049260|2021-02-03:0,Italy/VEN-IZSVe-21RS593-2-VE/2021|EPI_ISL_1524618|2021-03-16:0)61991:1,England/CAMC-1323784/2021|OU033096.1|2021-02-23:2,(USA/TX-HMH-MCoV-24875/2021|EPI_ISL_1079489|2021-01-19:3,England/MILK-1383685/2021|21-03-03:5)61992:1,Italy/SIC-AOUP-UNIPA_59728/2021|EPI_ISL_1315620|2021-03-02:6,(Nigeria/CV842/2021|EPI_ISL_1173239|2021-01-21:1,(Qatar/QA.QU_18.11.D12/2021|EPI_ISL_2274338|2021-04-12:0,(USA/WA-PHL-000483/2021|EPI_ISL_1747420|2021-04-16:0,USA/WA-UW-2021040508438/2021|EPI_ISL_1628193|2021-04-05:2)61995:2)61994:4)61993:2,Germany/NW-RKI-I-029830/2021|EPI_ISL_1212980|2021-02-24:3,(Malaysia/IMR_WC74210/2021|EPI_ISL_1138750|2021-01-31:0,Malaysia/IMR_WC74211/2021|EPI_ISL_1138598|2021-01-31:0)61996:2)61970:1,(France/HDF-100002181733/2021|EPI_ISL_1787370|2021-04-09:3,(England/CAMC-13EF8FA/2021|21-03-16:3,Slovenia/135058/2021|EPI_ISL_1366578|2021-03-14:1,England/PHEC-304B17/2021|21-04-07:4,((Germany/BW-RKI-I-048559/2021|EPI_ISL_1355985|2021-03-12:1,Germany/BW-RKI-I-036150/2021|EPI_ISL_1281997|2021-02-25:1,(Germany/un-RKI-I-070731/2021|EPI_ISL_1574823|2021-04-03:1,Germany/un-RKI-I-070614/2021|EPI_ISL_1574715|2021-03-31:1,Germany/un-RKI-I-074108/2021|EPI_ISL_1640459|2021-04-03:1,(Germany/un-RKI-I-078530/2021|EPI_ISL_1643785|2021-04-02:0,Germany/un-RKI-I-062209/2021|EPI_ISL_1567631|2021-03-23:1)62002:1,(Germany/un-RKI-I-062524/2021|EPI_ISL_1567920|2021-03-27:0,Germany/BW-RKI-I-054859/2021|EPI_ISL_1438428|2021-03-22:0,Germany/un-RKI-I-061392/2021|EPI_ISL_1566863|2021-03-24:0,Germany/un-RKI-I-061510/2021|EPI_ISL_1566975|2021-03-28:0,Germany/un-RKI-I-061321/2021|EPI_ISL_1566795|2021-03-24:0,Germany/un-RKI-I-069906/2021|EPI_ISL_1574046|2021-03-29:0)62003:1,Germany/BW-RKI-I-054866/2021|EPI_ISL_1438435|2021-03-21:0,Germany/un-RKI-I-083904/2021|EPI_ISL_1721353|2021-03-29:0,Germany/un-RKI-I-074193/2021|EPI_ISL_1640531|2021-04-02:0,Germany/un-RKI-I-074005/2021|EPI_ISL_1640362|2021-04-03:0,Germany/un-RKI-I-076783/2021|EPI_ISL_1642475|2021-03-26:0,Germany/un-RKI-I-074130/2021|EPI_ISL_1640478|2021-04-02:0,Germany/un-RKI-I-071879/2021|EPI_ISL_1638763|2021-03-22:0,Germany/un-RKI-I-061379/2021|EPI_ISL_1566850|2021-03-24:0,Germany/un-RKI-I-061429/2021|EPI_ISL_1566899|2021-03-24:0,Germany/un-RKI-I-061948/2021|EPI_ISL_1567388|2021-03-24:0,Germany/un-RKI-I-062569/2021|EPI_ISL_1567965|2021-03-27:0,Germany/un-RKI-I-068784/2021|EPI_ISL_1573183|2021-04-01:0,Germany/un-RKI-I-061987/2021|EPI_ISL_1567423|2021-03-25:0,Germany/un-RKI-I-061527/2021|EPI_ISL_1566990|2021-03-24:0,Germany/BW-RKI-I-053677/2021|EPI_ISL_1437182|2021-03-19:0,Germany/BW-RKI-I-057688/2021|EPI_ISL_1441392|2021-03-22:0)62001:1,Germany/un-RKI-I-061877/2021|EPI_ISL_1567322|2021-03-25:1,Germany/un-RKI-I-069896/2021|EPI_ISL_1574036|2021-03-30:1,((Germany/un-RKI-I-074975/2021|EPI_ISL_1641122|2021-04-04:1,(Germany/un-RKI-I-078532/2021|EPI_ISL_1643786|2021-03-31:1,Germany/un-RKI-I-087662/2021|EPI_ISL_1724310|2021-04-06:0,Germany/un-RKI-I-096911/2021|EPI_ISL_1843336|2021-04-06:0)62006:1,Germany/un-RKI-I-087659/2021|EPI_ISL_1724308|2021-04-06:0,Germany/un-RKI-I-096918/2021|EPI_ISL_1843342|2021-04-06:1)62005:1,Germany/un-RKI-I-076853/2021|EPI_ISL_1642538|2021-03-30:0,Germany/un-RKI-I-083934/2021|EPI_ISL_1721380|2021-03-27:0)62004:2,(Germany/un-RKI-I-062460/2021|EPI_ISL_1567860|2021-03-25:1,Germany/BW-RKI-I-059007/2021|EPI_ISL_1442875|2021-03-23:1,Germany/un-RKI-I-094836/2021|EPI_ISL_1729109|2021-04-13:1,Germany/un-RKI-I-060240/2021|EPI_ISL_1565765|2021-03-23:0,Germany/un-RKI-I-067124/2021|EPI_ISL_1571920|2021-03-29:0,Germany/un-RKI-I-061391/2021|EPI_ISL_1566862|2021-03-24:0,Germany/un-RKI-I-061359/2021|EPI_ISL_1566830|2021-03-24:0,Germany/un-RKI-I-061957/2021|EPI_ISL_1567397|2021-03-25:0)62007:1,(Germany/un-RKI-I-071398/2021|EPI_ISL_1638390|2021-03-30:1,Germany/BW-RKI-I-154311/2021|EPI_ISL_2265532|2021-05-12:1,Germany/un-RKI-I-071428/2021|EPI_ISL_1638418|2021-03-29:0,Germany/un-RKI-I-071302/2021|EPI_ISL_1638309|2021-03-29:0)62008:1,Germany/BW-RKI-I-046410/2021|EPI_ISL_1353834|2021-03-08:1,(Germany/un-RKI-I-085685/2021|EPI_ISL_1722846|2021-03-26:1,Germany/un-RKI-I-085683/2021|EPI_ISL_1722845|2021-03-27:1,Germany/un-RKI-I-085687/2021|EPI_ISL_1722847|2021-03-20:0,Germany/un-RKI-I-064720/2021|EPI_ISL_1570008|2021-03-09:0)62009:1,(Germany/BY-RKI-I-148698/2021|EPI_ISL_2260475|2021-04-15:0,(Germany/BY-RKI-I-151103/2021|EPI_ISL_2262765|2021-04-21:0,Germany/BY-RKI-I-148777/2021|EPI_ISL_2260541|2021-04-21:0)62011:1)62010:2,Germany/BW-RKI-I-152976/2021|EPI_ISL_2264230|2021-05-01:2,Germany/un-RKI-I-096941/2021|EPI_ISL_1843359|2021-04-14:1,(Germany/un-RKI-I-096195/2021|EPI_ISL_1843136|2021-04-06:2,Germany/un-RKI-I-102642/2021|EPI_ISL_1847939|2021-04-18:1)62012:1,Germany/un-RKI-I-096938/2021|EPI_ISL_1843356|2021-04-15:2,(Germany/un-RKI-I-065775/2021|EPI_ISL_1570842|2021-03-26:0,Germany/un-RKI-I-070233/2021|EPI_ISL_1574354|2021-04-01:0,Germany/un-RKI-I-069404/2021|EPI_ISL_1573559|2021-03-29:0)62013:1,(Switzerland/BS-UHB-42754854/2021|OU039439.1|2021-03-22:0,Germany/SN-RKI-I-055778/2021|EPI_ISL_1439359|2021-03-16:0)62014:2,Germany/BW-RKI-I-054982/2021|EPI_ISL_1438563|2021-03-21:0,Germany/un-RKI-I-072166/2021|EPI_ISL_1639007|2021-03-23:0,Germany/un-RKI-I-072160/2021|EPI_ISL_1639001|2021-03-23:0,Germany/un-RKI-I-072433/2021|EPI_ISL_1639234|2021-03-22:0,Germany/un-RKI-I-071365/2021|EPI_ISL_1638359|2021-03-31:0,Germany/un-RKI-I-065780/2021|EPI_ISL_1570846|2021-03-28:0,Germany/un-RKI-I-065770/2021|EPI_ISL_1570839|2021-03-26:0,Germany/un-RKI-I-061355/2021|EPI_ISL_1566827|2021-03-24:0,Germany/BY-RKI-I-060966/2021|EPI_ISL_1566465|2021-03-25:0,Germany/BY-RKI-I-061000/2021|EPI_ISL_1566498|2021-03-25:0,Germany/un-RKI-I-059224/2021|EPI_ISL_1563879|2021-03-21:0,Germany/un-RKI-I-059196/2021|EPI_ISL_1563854|2021-03-22:0,Germany/un-RKI-I-066228/2021|EPI_ISL_1571270|2021-03-15:0,Germany/BW-RKI-I-038997/2021|EPI_ISL_1285358|2021-02-28:0,Germany/BW-RKI-I-044585/2021|EPI_ISL_1351962|2021-03-12:0,Germany/un-RKI-I-065628/2021|EPI_ISL_1570709|2021-03-22:0,Germany/un-RKI-I-068981/2021|EPI_ISL_1573245|2021-03-23:0)62000:1,(USA/WA-UW-67168/2021|EPI_ISL_1448142|2021-03-12:1,USA/WA-UW-67224/2021|EPI_ISL_1448194|2021-03-13:0)62015:5)61999:3,England/CAMC-14A5024/2021|21-03-31:0)61998:1,(France/IDF-HMN-21042090755/2021|EPI_ISL_1756164|2021-04-08:1,France/IDF-HMN-21042130355/2021|EPI_ISL_1756266|2021-04-09:1,France/IDF-HMN-21042300529/2021|EPI_ISL_2151606|2021-04-28:3,France/IDF-HMN-21042090331/2021|EPI_ISL_1756151|2021-04-06:0,Spain/PV-HUB-51590893/2021|EPI_ISL_2151335|2021-04-16:0)62016:2,France/IDF-HMN-21042190616/2021|EPI_ISL_1757695|2021-04-15:3,France/IDF-HMN-21042130357/2021|EPI_ISL_1756267|2021-04-10:5,France/IDF-IPP10602/2021|EPI_ISL_2029917|2021-04-27:2)61997:1)61945:1,(England/CAMC-1347131/2021|OU035276.1|2021-02-24:2,England/CAMC-150366D/2021|2021-04-12:5,GHA/WACCBIP_nCoV_GS281/2021|MW739939.1|21-01-22:1)62017:2,GHA/WACCBIP_nCoV_GS57/2021|MW571191.1|21-01-06:2,(Canada/ON-PHL-21-09051/2021|EPI_ISL_2141241|2021-03:1,(GHA/WACCBIP_nCoV_GS91/2021|MW571192.1|21-01-06:2,France/NOR-IPP10113/2021|EPI_ISL_1821598|2021-04-15:6,(Switzerland/SO-32851904/2021|EPI_ISL_2226393|2021-05-13:4,England/RAND-155FA39/2021|21-05-03:0,Switzerland/SO-32851895/2021|EPI_ISL_2226392|2021-05-13:0)62020:2)62019:2,Nigeria/CV1266/2021|EPI_ISL_2308269|2021-02-22:5)62018:1,(Nigeria/CV1312/2021|EPI_ISL_2285320|2021-02-13:3,(GHA/WACCBIP_nCoV_GS102/2021|MW571194.1|21-01-06:3,Ireland/CE-NVRL-ec86IRL35385/2021|EPI_ISL_1357909|2021-02-24:3,Ireland/CE-NVRL-e85IRL93053/2021|EPI_ISL_1191275|2021-02-17:0,((France/CVL-IPP08080/2021|EPI_ISL_1582707|2021-03-25:1,(France/CVL-IPP10485/2021|EPI_ISL_1915178|2021-04-21:1,France/CVL-IPP09375/2021|EPI_ISL_1700626|2021-04-09:0,France/CVL-IPP10041/2021|EPI_ISL_1789102|2021-04-14:0,France/CVL-IPP08541/2021|EPI_ISL_1594443|2021-03-29:0,France/CVL-IPP10582/2021|EPI_ISL_2029837|2021-04-23:0)62025:1,(France/CVL-IPP10035/2021|EPI_ISL_1789098|2021-04-15:1,France/CVL-IPP10042/2021|EPI_ISL_1789103|2021-04-14:1,France/CVL-IPP10036/2021|EPI_ISL_1789099|2021-04-15:0,France/CVL-IPP11599/2021|EPI_ISL_2188416|2021-04-30:0)62026:1,France/CVL-IPP06055/2021|EPI_ISL_1416857|2021-03-11:0,France/CVL-IPP10156/2021|EPI_ISL_1821594|2021-04-15:0,France/CVL-IPP07739/2021|EPI_ISL_1517484|2021-03-24:0,France/CVL-IPP07202/2021|EPI_ISL_1517031|2021-03-21:0,France/CVL-IPP07201/2021|EPI_ISL_1517030|2021-03-21:0,France/CVL-IPP07200/2021|EPI_ISL_1517029|2021-03-20:0,France/CVL-IPP06056/2021|EPI_ISL_1416858|2021-03-13:0,France/CVL-IPP10479/2021|EPI_ISL_1915176|2021-04-20:0,France/CVL-IPP11456/2021|EPI_ISL_2029814|2021-04-25:0)62024:2,Italy/LOM-HSacco83/2021|EPI_ISL_1578460|2021-03-06:1,((Italy/EMR-119677-008-01/2021|EPI_ISL_1670688|2021-03:0,Italy/EMR-119677-009-01/2021|EPI_ISL_1670689|2021-03:0,Italy/EMR-119677-005-01/2021|EPI_ISL_1670685|2021-03:0)62028:1,(Italy/EMR-114165-003-01/2021|EPI_ISL_1670669|2021-03:0,Italy/EMR-107251-007-01/2021|EPI_ISL_1510630|2021-03:0)62029:2)62027:1)62023:2,England/CAMC-133C515/2021|21-02-23:2)62022:1)62021:1,(England/CAMC-12538D4/2021|OD981802.1|2021-02-09:4,(England/ALDP-136DBFB/2021|OU034701.1|2021-02-27:2,England/QEUH-12D0893/2021|OU023058.1|2021-02-18:0,England/ALDP-12BB184/2021|21-02-14:0,England/ALDP-12D9B28/2021|OU013324.1|2021-02-17:0)62031:2,England/LIVE-E02343/2021|21-02-08:1,England/LIVE-E02282/2021|21-02-08:1,England/QEUH-12E4AB4/2021|21-02-19:1,(France/ARA-CHUGA-1033423255/2021|EPI_ISL_1265667|2021-03-05:2,GHA/WACCBIP_nCoV_GS62/2021|MW571193.1|21-01-06:1)62032:1,Canada/ON-PHL-21-06082/2021|EPI_ISL_1368575|2021-02:7,(England/CAMC-142D929/2021|21-03-19:2,Japan/IC-0718/2021|EPI_ISL_851047|2021-01:2)62033:1,France/IDF-B120-61/2021|EPI_ISL_1749375|2021-03-31:3,England/ALDP-1195E4E/2021|OD961806.1|2021-01-26:2,England/ALDP-11BE0D0/2021|OD968681.1|2021-01-30:1,England/CAMC-1382AC6/2021|21-03-01:1,(Malta/MDxMDH333/2021|EPI_ISL_2095819|2021-04-01:0,Malta/MDxMDH281/2021|EPI_ISL_2008037|2021:0,Malta/MDxMDH393/2021|EPI_ISL_2105875|2021-04-24:0,Malta/MDxMDh435/2021|EPI_ISL_2107818|2021-05-03:0)62034:5,England/ALDP-101B096/2021|OD942944.1|2021-01-14:0,England/MILK-12813CD/2021|OD989427.1|2021-02-08:0,England/CAMC-126408D/2021|OD983618.1|2021-02-10:0,England/ALDP-11CF29A/2021|OD974197.1|2021-01-30:0,England/ALDP-11B2CF6/2021|OD967815.1|2021-01-30:0)62030:3,(Switzerland/TI-EOC-902_25847044/2021|EPI_ISL_1993743|2021-04-27:0,Switzerland/TI-EOC-902_25843793/2021|EPI_ISL_1993713|2021-04-26:0)62035:6)61792:3,(Nigeria/BCVL-18921/2021|EPI_ISL_985124|2021-01-05:1,Netherlands/un-RUMC-000319/2021|EPI_ISL_1109405|2021-02:3,(Nigeria/BCVL-18900/2021|EPI_ISL_985123|2021-01-06:2,England/CAMC-13962A9/2021|21-03-01:6)62037:1,((Netherlands/LI-RIVM-21369/2021|EPI_ISL_1522081|2021-03-18:1,Netherlands/LI-RIVM-18191/2021|EPI_ISL_1371647|2021-03-13:1,Netherlands/NB-RIVM-17719/2021|EPI_ISL_1371334|2021-03-06:0,Netherlands/LI-RIVM-20507/2021|EPI_ISL_1457552|2021-03-10:0)62039:2,(Netherlands/NB-RIVM-18868/2021|EPI_ISL_1370904|2021-03-01:0,(Netherlands/NB-RIVM-20229/2021|EPI_ISL_1457551|2021-02-27:0,(Netherlands/NB-RIVM-17094/2021|EPI_ISL_1289235|2021-03-04:0,Netherlands/NB-RIVM-17100/2021|EPI_ISL_1289236|2021-03-04:0)62042:1)62041:2)62040:2)62038:1,Netherlands/LI-RIVM-17809/2021|EPI_ISL_1371409|2021-03-03:1,(Canada/NB-NML-24681/2021|EPI_ISL_1588179|2021-03-23:0,Canada/NB-NML-24674/2021|EPI_ISL_1588176|2021-03-23:2,(Canada/NB-NML-24673/2021|EPI_ISL_1588175|2021-03-23:0,Canada/NB-NML-24675/2021|EPI_ISL_1588178|2021-03-23:0)62044:1)62043:4,England/CAMC-13963E2/2021|21-03-03:4,Nigeria/CV838/2021|EPI_ISL_1173235|2021-01-27:2,USA/GA-CDC-2-3877994/2021|MW709039.1|21-01-29:2,USA/NY-Wadsworth-21023649-01/2021|EPI_ISL_1226711|2021-02-12:2,Nigeria/CV732/2021|EPI_ISL_1093471|2021-01-03:1,Spain/MD-HGUGM-21090477/2021|EPI_ISL_1184503|2021-02-23:5,((Netherlands/GE-RIVM-20746/2021|EPI_ISL_1457553|2021-03-14:1,Netherlands/NB-RIVM-17105/2021|EPI_ISL_1289241|2021-03-02:2)62046:1,Netherlands/LI-RIVM-30841/2021|EPI_ISL_2094351|2021-04-20:4,(Netherlands/NB-RIVM-17733/2021|EPI_ISL_1371343|2021-03-02:0,Netherlands/GE-RIVM-20466/2021|EPI_ISL_1457577|2021-03-09:0,Netherlands/NB-RIVM-18274/2021|EPI_ISL_1371696|2021-03-05:0)62047:1,Netherlands/UT-RIVM-15598/2021|EPI_ISL_1232273|2021-02-21:0,Netherlands/GE-RIVM-20454/2021|EPI_ISL_1457576|2021-02-17:0,Netherlands/GE-RIVM-20443/2021|EPI_ISL_1457575|2021-02-09:0,Netherlands/GE-RIVM-20432/2021|EPI_ISL_1457574|2021-02-09:0,Netherlands/GE-RIVM-17662/2021|EPI_ISL_1371287|2021-03-06:0)62045:1,(Netherlands/LI-RIVM-13850/2021|EPI_ISL_1089784|2021-02-08:1,Netherlands/un-RUMC-000305/2021|EPI_ISL_1109406|2021-02:0)62048:1,((USA/ME-HETL-J2619/2021|EPI_ISL_1826248|2021-04-10:2,USA/VA-CDC-LC0033072/2021|MW965822.1|21-03-18:8)62050:2,CostaRica/INC-0292/2021|EPI_ISL_1196435|2021-02:2,USA/FL-BPHL-0982/2021|MW725603.1|21-02-16:1,(USA/MN-CDC-ASC210006608/2021|MW966413.1|2021-03-12:1,(USA/FL-CDC-LC0030281/2021|MW987258.1|21-03-15:0,USA/FL-CDC-STM-000040161/2021|MW963370.1|21-03-19:1)62052:1,(USA/FL-CDC-QDX23174212/2021|MW976670.1|21-03-22:0,USA/FL-CDC-QDX23215095/2021|MW976762.1|21-03-23:0)62053:1,USA/FL-CDC-STM-000039040/2021|MW963429.1|21-03-17:0,USA/FL-CDC-STM-000048236/2021|MZ007220.1|21-03-31:0,USA/FL-CDC-QDX23132344/2021|MW976599.1|21-03-21:0,USA/FL-CDC-STM-000039035/2021|MW963428.1|21-03-17:0,USA/PA-CDC-STM-000040816/2021|MW963376.1|21-03-20:0)62051:1,(((USA/WA-UW-66103/2021|EPI_ISL_1405184|2021-03-05:0,((USA/WA-UW-67228/2021|EPI_ISL_1448198|2021-03-13:0,USA/WA-UW-67134/2021|EPI_ISL_1448114|2021-03-14:1,USA/WA-UW-69202/2021|MZ232392.1|2021-03-25:1,USA/WA-UW-69201/2021|MZ232391.1|2021-03-25:1,(USA/WA-UW-2021040702466/2021|MZ231688.1|2021-04-07:1,(USA/WA-UW-21042314186/2021|MZ171733.1|21-04-23:3,(USA/WA-UW-21041842858/2021|MZ172113.1|2021-04-18:1,USA/WA-UW-2021041202567/2021|MZ240438.1|2021-04-12:0,USA/WA-UW-2021041504901/2021|EPI_ISL_1826136|2021-04-15:0)62061:1,USA/WA-UW-2021041259320/2021|MZ231886.1|2021-04-12:0,USA/WA-UW-21041981435/2021|MZ232512.1|2021-04-19:0)62060:1)62059:2)62058:1,USA/WA-UW-66082/2021|EPI_ISL_1405164|2021-03-05:0,USA/WA-UW-2021040768646/2021|EPI_ISL_1680352|2021-04-07:0,USA/WA-UW-68575/2021|MZ232351.1|2021-03-22:0,USA/WA-UW-67993/2021|EPI_ISL_1497976|2021-03-20:0)62057:1)62056:2,USA/WA-UW-68434/2021|EPI_ISL_1497839|2021-03-22:3,(USA/WA-UW-2021041101070/2021|EPI_ISL_1670824|2021-04-11:4,USA/WA-UW-68895/2021|EPI_ISL_1601510|2021-03-29:1,(USA/WA-UW-21041693552/2021|MZ172084.1|2021-04-16:1,USA/WA-UW-21041848350/2021|MZ172112.1|2021-04-18:1,USA/WA-UW-21041771742/2021|MZ172199.1|2021-04-17:1,USA/WA-UW-21042015771/2021|EPI_ISL_2002383|2021-04-20:1,USA/WA-UW-21042062549/2021|EPI_ISL_2002386|2021-04-20:1,(USA/WA-CDC-UW21042125998/2021|MZ166361.1|21-04-21:1,USA/WA-CDC-LC0045696/2021|MZ058020.1|21-04-16:3)62064:1,USA/WA-UW-21042104019/2021|MZ171919.1|21-04-21:1,(USA/WA-UW-21041687943/2021|MZ172088.1|2021-04-16:0,USA/WA-UW-2021041379697/2021|MZ233284.1|2021-04-13:0)62065:1,USA/WA-UW-2021041354841/2021|EPI_ISL_1785840|2021-04-13:0,USA/WA-UW-21041749297/2021|MZ172172.1|2021-04-17:0,USA/WA-UW-21042110146/2021|MZ171862.1|21-04-21:0)62063:1,USA/WA-UW-21041580414/2021|EPI_ISL_1849374|2021-04-15:2,(USA/WA-UW-21042312941/2021|EPI_ISL_2037669|2021-04-23:1,USA/WA-UW-21041606132/2021|EPI_ISL_2002145|2021-04-16:0)62066:1)62062:2,(USA/MT-CDC-2-4193859/2021|MZ055955.1|21-03-29:0,USA/MT-MTPHL-21310136/2021|EPI_ISL_1576761|2021-03-29:0)62067:1,USA/WA-UW-68120/2021|EPI_ISL_1497973|2021-03-20:0,USA/WA-PHL-000499/2021|EPI_ISL_1747436|2021-04-16:0,USA/WA-PHL-000358/2021|EPI_ISL_1653817|2021-03-30:0,USA/WA-PHL-000468/2021|EPI_ISL_1747406|2021-04-12:0,USA/WA-PHL-000469/2021|EPI_ISL_1747407|2021-04-12:0,USA/WA-S6483/2021|EPI_ISL_1822941|2021-04-12:0,USA/WA-S6481/2021|EPI_ISL_1822836|2021-04-12:0,USA/MT-CDC-2-4175166/2021|MZ004993.1|21-03-23:0,USA/WA-UW-67911/2021|EPI_ISL_1448373|2021-03-16:0)62055:1,(USA/FL-CDC-STM-000019540/2021|MW941863.1|21-02-20:2,USA/FL-CDC-STM-000021702/2021|MW942492.1|21-02-22:0)62068:1,USA/FL-CDC-FG-017037/2021|MW963139.1|21-03-20:1)62054:3,USA/FL-CDC-STM-000025902/2021|MW943273.1|21-02-27:2,USA/FL-CDC-STM-000020940/2021|MW942172.1|21-02-22:1,(USA/VA-DCLS-3772/2021|EPI_ISL_1382082|2021-03-04:2,(USA/NY-PRL-2021_04_01_00F24/2021|EPI_ISL_1471954|2021-03-29:3,USA/NJ-CDC-ASC210005230/2021|EPI_ISL_1560040|2021-03-10:3,(USA/NJ-CDC-LC0035725/2021|MZ000413.1|2021-03-26:1,((USA/NY-PRL-2021_0412_00I07/2021|EPI_ISL_1635748|2021-04-08:1,USA/NY-PRL-2021_0406_00F01/2021|EPI_ISL_1542553|2021-04-03:1)62073:1,USA/PA-CDC-STM-000052739/2021|MZ059913.1|21-04-10:3,(USA/PA-CDC-LC0057784/2021|MZ252900.1|2021-05-02:0,USA/PA-CDC-STM-000057155/2021|MZ100555.1|2021-04-13:1)62074:1,USA/PA-CDC-STM-000041995/2021|MW963454.1|21-03-23:0,USA/PA-CDC-STM-000046847/2021|MZ006838.1|21-03-30:0)62072:1,USA/PA-CDC-STM-000037673/2021|MW963432.1|21-03-13:1,USA/PA-CDC-STM-000035353/2021|MW944992.1|21-03-12:0,USA/NC-CDC-STM-000050486/2021|MZ033207.1|21-04-05:0,USA/PA-CDC-STM-000035975/2021|MW945221.1|21-03-14:0)62071:1,USA/IL-CDC-STM-000041520/2021|MW963382.1|21-03-21:0,USA/IL-CDC-LC0033324/2021|MW965829.1|21-03-21:1,USA/PA-CDC-STM-000060012/2021|MZ154455.1|21-04-20:2,(USA/MD-CDC-ASC210060745/2021|MZ281647.1|2021-05-04:0,USA/PA-CDC-STM-000062115/2021|MZ164308.1|21-04-25:0,USA/MD-CDC-ASC210060743/2021|MZ281645.1|2021-05-04:0)62075:1)62070:1,USA/MD-MDH-1184/2021|MW713636.1|21-02-24:1,USA/MD-CDC-LC0017842/2021|MW985454.1|21-02-17:1,(USA/VA-CDC-ASC210041387/2021|MZ083694.1|2021-04-01:1,(USA/MD-MDH-2197/2021|MZ155985.1|21-04-25:1,USA/MD-MDH-2126/2021|MZ088032.1|2021-04-15:1)62077:1,USA/WA-UW-67073/2021|EPI_ISL_1448056|2021-03-16:5,USA/GA-CDC-LC0044327/2021|MZ039818.1|2021-04-09:0,USA/MD-CDC-ASC210056001/2021|MZ210921.1|2021-04-08:0,USA/NJ-CDC-QDX23803995/2021|MZ048046.1|21-04-06:0)62076:1,USA/PA-CDC-ASC210000600/2021|MZ259963.1|21-03-03:5,USA/DE-DHSS-B1064270/2021|EPI_ISL_1136995|2021-02-21:0,USA/MD-IGS-132105800219A/2021|EPI_ISL_1706232|2021-02-27:0,USA/MD-IGS-132105300084A/2021|EPI_ISL_1706230|2021-02-22:0,USA/VA-CDC-ASC210012118/2021|MW968074.1|2021-03-19:0,USA/VA-CDC-ASC210015555/2021|MZ257772.1|21-03-22:0)62069:1,CostaRica/HNN-0471/2021|EPI_ISL_1811241|2021-03-28:2,CostaRica/INC-0493/2021|EPI_ISL_1827522|2021-03-15:1,USA/FL-BPHL-2908/2021|MZ286670.1|2021-02-21:1,USA/VA-DCLS-4462/2021|MZ165905.1|2021-03:5,(USA/PR-CDC-LC0011163/2021|MW985053.1|21-01-27:0,USA/PR-CDC-LC0011164/2021|MW985054.1|21-01-27:0)62078:1,USA/FL-CDC-STM-000028177/2021|MW943474.1|21-03-01:0,USA/MA-CDC-22214106/2021|MW975371.1|21-02-18:0,USA/FL-CDC-STM-000026078/2021|MW943328.1|21-02-27:0,USA/FL-CDC-STM-000017804/2021|MW942061.1|21-02-16:0,USA/FL-CDC-STM-000013352/2021|MW941066.1|21-02-12:0,USA/FL-CDC-STM-000012358/2021|MW941009.1|21-02-10:0,USA/FL-CDC-STM-000022804/2021|MW942761.1|21-02-22:0)62049:4,(Spain/MD-HRYC-8983194/2021|EPI_ISL_1665596|2021-03-18:1,Spain/MD-HRYC-8920708/2021|EPI_ISL_1665339|2021-03-16:0)62079:3,(USA/IL-CDC-QDX22863939/2021|MW976288.1|21-03-10:0,USA/IL-CDC-QDX22861934/2021|MW976289.1|21-03-10:4,USA/IN-CDC-LC0048433/2021|MZ058024.1|21-04-15:2,(USA/WI-CDC-ASC210075808/2021|MZ187501.1|2021-04-19:1,USA/WI-MHDL-66989/2021|EPI_ISL_2272603|2021-05-03:1,USA/WI-CDC-LC0046573/2021|MZ071042.1|2021-04-12:0,USA/WI-CDC-LC0046689/2021|MZ071226.1|2021-04-11:0)62081:1)62080:3,((Netherlands/NH-RIVM-33971/2021|EPI_ISL_2303932|2021-04-26:0,Netherlands/ZH-RIVM-28639/2021|EPI_ISL_1962938|2021-04-20:2)62083:1,(Netherlands/NH-RIVM-28096/2021|EPI_ISL_1962937|2021-04-18:0,Netherlands/NH-AUMC-000807/2021|EPI_ISL_1678866|2021-04-06:0)62084:1)62082:3,Niger/IPP10317/2021|EPI_ISL_2188488|2021-04-01:4,Nigeria/BCVL-18569/2021|EPI_ISL_985119|2021-01-07:1,(Netherlands/NB-RIVM-17086/2021|EPI_ISL_1289234|2021-03-03:0,Netherlands/NB-RIVM-21376/2021|EPI_ISL_1522082|2021-02-10:0,Netherlands/NB-RIVM-21366/2021|EPI_ISL_1522080|2021-02-08:0,Netherlands/UT-RIVM-21356/2021|EPI_ISL_1522079|2021-03-25:0,Netherlands/NB-RIVM-21346/2021|EPI_ISL_1522078|2021-02-05:0,Netherlands/NB-RIVM-14062/2021|EPI_ISL_1089785|2021-02-09:0,Netherlands/NB-RIVM-16709/2021|EPI_ISL_1289233|2021-02-27:0)62085:1,(Netherlands/GE-RIVM-25210/2021|EPI_ISL_1703467|2021-04-01:0,Netherlands/OV-RIVM-21483/2021|EPI_ISL_1522083|2021-03-18:0)62086:1,Nigeria/CV731/2021|EPI_ISL_1093470|2021-01-02:0,Netherlands/GE-RIVM-25741/2021|EPI_ISL_1705214|2021-02-20:0,Netherlands/GE-RIVM-20421/2021|EPI_ISL_1457613|2021-02-09:0,Netherlands/GE-RIVM-20089/2021|EPI_ISL_1457550|2021-03-03:0,Nigeria/CV751/2021|EPI_ISL_1093464|2021-01-07:0,Nigeria/BCVL-18623/2021|EPI_ISL_985122|2021-01-07:0,Canada/QC-L00321034001/2021|EPI_ISL_1004177|2021-01-23:0,Canada/QC-L00320145/2021|EPI_ISL_1004175|2021-01-17:0,Netherlands/GE-RIVM-34797/2021|EPI_ISL_2303933|2021-02-23:0)62036:1)61791:3,(Nigeria/CV641/2020|EPI_ISL_941289|2020-12-29:0,Nigeria/CV642/2020|EPI_ISL_941290|2020-12-29:1,USA/CA-CDC-QDX23091015/2021|MW976627.1|21-03-18:5)62087:1,(Netherlands/OV-RIVM-14738/2021|EPI_ISL_1165571|2021-02-16:0,Netherlands/UT-RIVM-14861/2021|EPI_ISL_1165569|2021-02-17:1,Ireland/LH-NVRL-21IRL45857/2021|EPI_ISL_1301960|2021-03-07:2,(India/TG-CCMB-MMG2021a004692/2021|EPI_ISL_2226261|2021-05-04:9,(Germany/BY-RKI-I-044531/2021|EPI_ISL_1351877|2021-03-11:4,Finland/2169/2021|EPI_ISL_1841554|2021-02-13:4)62090:1)62089:1,(Netherlands/NH-RIVM-18731/2021|EPI_ISL_1370800|2021-03-09:0,Netherlands/NH-RIVM-18673/2021|EPI_ISL_1370776|2021-03-07:0)62091:8)62088:1,(Italy/CAM-INTPas-C1/2021|EPI_ISL_959384|2021:0,Italy/SIC-AOUP-UNIPA_60566/2021|EPI_ISL_1241860|2021-03-04:3,(USA/NY-CDC-22283674/2021|MW975426.1|21-02-18:1,USA/NY-MSHSPSP-PV27700/2021|EPI_ISL_1300849|2021-02-12:0,USA/NY-PRL-2021_02_25_00G05/2021|EPI_ISL_1098548|2021-02-22:0)62093:2,Spain/PV-HUB-59042602/2021|EPI_ISL_1382117|2021-03-13:2,((Belgium/AZDelta-15581-2112R/2021|EPI_ISL_1469155|2021-03-23:2,Belgium/AZDelta-11804-2112R/2021|EPI_ISL_1469145|2021-03-23:0,Belgium/AZDelta-01457-2112R/2021|EPI_ISL_1469122|2021-03-23:0)62095:1,Belgium/AZDelta/19365-2113R/2021|EPI_ISL_1534731|2021-04-02:0,Belgium/AZDelta/11566-2115L/2021|EPI_ISL_1904330|2021-04-14:0,Belgium/AZDelta/13862-2113R/2021|EPI_ISL_1534725|2021-04-02:0)62094:7,Belgium/Jessa_55-2108-000244/2021|EPI_ISL_1098886|2021-02-23:5,(Poland/PL_P520/2021|EPI_ISL_1396629|2021-03-10:12,((Slovenia/17-032992-CE/2021|EPI_ISL_1625278|2021-03-24:10,USA/NY-PRL-2021_03_25_00G10/2021|EPI_ISL_1385661|2021-03-24:8)62098:1,(USA/WA-UW-21041900184/2021|MZ232511.1|2021-04-19:12,USA/VA-CDC-LC0033462/2021|MW965827.1|21-03-17:2)62099:5)62097:1)62096:4,((Indonesia/KR-NIHRD-WGS01190/2021|EPI_ISL_1534691|2021-01-20:1,(USA/OH-UHTL-531/2021|MZ015231.1|21-04-05:1,USA/OH-UHTL-532/2021|MZ015232.1|21-04-10:2)62102:1,USA/OH-UHTL-758/2021|MZ233765.1|21-05-12:0,(USA/OH-UHTL-757/2021|MZ233764.1|21-05-08:8,((USA/OH-UHTL-607/2021|MZ048479.1|21-04-17:1,USA/OH-UHTL-606/2021|MZ048478.1|21-04-16:1)62105:1,USA/OH-CDC-QDX24281346/2021|MZ173334.1|21-04-21:1,USA/OH-PLMI-HWJCN-01482/2021|EPI_ISL_2016300|2021-04:2)62104:3)62103:1)62101:4,(USA/OH-UHTL-427/2021|MW907088.1|21-03-31:2,(USA/OH-UHTL-301/2021|MW831053.1|21-03-19:0,USA/OH-UHTL-301Or/2021|MW834639.1|21-03-19:0)62107:2)62106:1)62100:1,USA/NM-CDC-LC0043609/2021|MZ008754.1|21-04-03:3,England/PHEC-3037AB/2021|21-03-24:5,England/PHEC-3052F3/2021|21-04-10:6,England/PHEC-3047C8/2021|21-03-29:2,England/PHEC-30483E/2021|21-03-29:3,((USA/OR-OSPHL00512/2021|EPI_ISL_2139550|2021-04-28:1,England/PHEC-3085E8/2021|21-04-19:0,England/PHEC-308199/2021|21-04-19:0)62109:1,England/PHEC-30BAC8/2021|21-04-27:2,(England/PHEC-K305K4A2/2021|21-04-28:3,England/PHEC-308ABC/2021|21-04-19:4)62110:1,England/PHEC-30B7A3/2021|21-04-23:5)62108:1,(England/PHEC-K305K484/2021|21-04-28:5,England/PHEC-306DA6/2021|21-04-13:6,Germany/NW-RKI-I-133878/2021|EPI_ISL_2116128|2021-04-21:7)62111:1,England/PHEC-K304KE3C/2021|21-04-25:2,Italy/SIC-CQRC-21016029/2021|EPI_ISL_2092866|2021-03-04:1,Gabon/CERMEL-AA0499/2021|EPI_ISL_2156768|2021-03-30:3,((Italy/LAZ-INMI-251/2021|EPI_ISL_1079356|2021-02-09:0,(Italy/LAZ-INMI-289/2021|EPI_ISL_1091796|2021-02-19:0,Italy/LAZ-INMI-255/2021|EPI_ISL_1079992|2021-02-09:0,Italy/LAZ-INMI-252/2021|EPI_ISL_1079358|2021-02-09:0)62114:1)62113:2,USA/NY-PRL-2021_03_01_01F18/2021|EPI_ISL_1172643|2021-02-26:1,(England/CAMC-1322EAE/2021|21-02-22:5,(((USA/MD-MDH-1390/2021|MW809060.1|21-03-13:1,USA/WV-CDC-ASC210029332/2021|MZ186159.1|2021-04-21:2,USA/MN-CDC-IBX719836684202/2021|MZ166757.1|21-04-05:3,USA/MD-MDH-1391/2021|MW809061.1|21-03-12:0,USA/MD-IGS-2106166896/2021|EPI_ISL_1608741|2021-03-18:0,USA/MD-MDH-1353/2021|MW781864.1|21-03-10:0)62118:1,(USA/MD-CDC-LC0034874/2021|MW965836.1|21-03-21:0,USA/MD-MDH-1655/2021|MW914655.1|21-04-01:1,USA/MD-CDC-LC0050711/2021|MZ144347.1|21-04-21:3)62119:1,(USA/MD-MDH-1241/2021|MW751574.1|21-03-01:0,USA/MD-MDH-1260/2021|MW751593.1|21-03-03:0,USA/MD-MDH-1240/2021|MW751573.1|21-03-01:0,USA/MD-MDH-1239/2021|MW751572.1|21-03-01:0)62120:1)62117:1,(USA/VA-CDC-ASC210047286/2021|MZ083275.1|2021-04-05:2,USA/MD-MDH-1216/2021|MW713668.1|21-02-27:1)62121:1,USA/PA-CDC-QDX23760206/2021|MZ030580.1|2021-04-09:0,USA/PA-CDC-22446468/2021|MW975634.1|21-02-25:0,USA/MD-CDC-21955520/2021|MW975109.1|21-02-10:0,USA/MD-MDH-1371/2021|MW809041.1|21-02-20:0,USA/PA-CDC-QDX23571871/2021|MW964808.1|21-04-01:0,USA/MD-HP02745/2021|EPI_ISL_1405596|2021-02-27:0)62116:4,USA/TX-CDC-22680152/2021|MW976023.1|21-03-05:7)62115:1)62112:3,(England/PHEC-K304K3A6/2021|21-04-26:1,(England/PHEC-K304KDF3/2021|21-04-25:0,England/ALDP-152EA06/2021|21-04-22:1)62123:1)62122:5)62092:1,(Nigeria/CV725/2020|EPI_ISL_1093432|2020-12-28:1,(Nigeria/CV857/2021|EPI_ISL_1235653|2021-01-27:3,Nigeria/CV777/2021|EPI_ISL_1173212|2021-01-14:1)62125:3,(USA/TX-HMH-MCoV-28003/2021|EPI_ISL_1237785|2021-02-10:0,(England/ALDP-1339396/2021|OU029960.1|2021-02-24:0,England/ALDP-12EC278/2021|OU019577.1|2021-02-19:0)62127:1)62126:3,(England/CAMC-13230A7/2021|21-02-22:2,(England/CAMC-14F3CC9/2021|21-04-09:3,France/NAQ-HCL021051648701/2021|EPI_ISL_1457765|2021-03-16:1,(Germany/NW-RKI-I-153585/2021|EPI_ISL_2264845|2021-05-06:1,France/BRE-IPP11304/2021|EPI_ISL_2178480|2021-04-27:1)62130:2)62129:1,England/ALDP-14C305D/2021|21-04-01:7)62128:1,England/QEUH-1355613/2021|21-02-27:6,Nigeria/CV1137/2021|EPI_ISL_2082934|2021:4,(England/CAMC-14C9C62/2021|21-04-02:0,Wales/CAMC-14C9C62/2021|EPI_ISL_1564776|2021-04-02:0)62131:2)62124:1,((Ghana/WACCBIP-GS408/2021|EPI_ISL_1255270|2021-02-10:2,England/CAMC-13D2A12/2021|21-03-11:2,(England/CAMC-1507EDA/2021|2021-04-14:3,NorthAmerica/USA/KS-RED-GEA-39570149/2021|EPI_ISL_2249914|2021-03-31:3,England/CAMC-151B741/2021|21-04-17:3)62134:1,(USA/UT-UPHL-2104561739/2021|MZ189608.1|21-03-16:0,(Denmark/DCGC-59882/2021|EPI_ISL_1868453|2021-04-19:2,France/IDF-HMN-21032180332/2021|EPI_ISL_1404573|2021-03-15:2)62136:1)62135:1,Spain/MD-HGUGM-656890/2021|EPI_ISL_2178832|2021-05-11:3,(Belgium/rega-4815/2021|EPI_ISL_1382202|2021-03-16:0,Belgium/rega-4311/2021|EPI_ISL_1380751|2021-03-06:0)62137:4)62133:1,(((Germany/HH-RKI-I-056189/2021|EPI_ISL_1439804|2021-03-18:1,Germany/HH-RKI-I-055238/2021|EPI_ISL_1438819|2021-03-09:0,Germany/HH-HPI-p5203/2021|EPI_ISL_1716121|2021-03-15:0)62140:2,(Spain/HUSE-00263/2021|EPI_ISL_2020115|2021-04-09:2,(Spain/HUSE-00200/2021|EPI_ISL_2020211|2021-03-29:1,(Spain/HUSE-00208/2021|EPI_ISL_2020219|2021-03-31:0,(Spain/IB-HUSE-00316/2021|EPI_ISL_2100277|2021-04-26:11,Spain/HUSE-00177/2021|EPI_ISL_2020188|2021-03-25:0)62144:2)62143:1,Spain/HUSE-00259/2021|EPI_ISL_2020111|2021-04-09:1,Spain/HUSE-00310/2021|EPI_ISL_2020161|2021-04-09:0,Spain/IB-HUSE-00577/2021|EPI_ISL_2241473|2021-05-11:0)62142:1,(Spain/HUSE-00268/2021|EPI_ISL_2020120|2021-04-09:1,Spain/IB-HUSE-00321/2021|EPI_ISL_2100281|2021-04-28:4,Spain/HUSE-00203/2021|EPI_ISL_2020214|2021-03-31:0,Spain/HUSE-00212/2021|EPI_ISL_2020223|2021-03-25:0,Spain/HUSE-00288/2021|EPI_ISL_2020139|2021-04-09:0)62145:1,Spain/IB-HUSE-00337/2021|EPI_ISL_2100291|2021-03-19:1,Spain/IB-HUSE-00325/2021|EPI_ISL_2100285|2021-03-19:1,(Spain/IB-HUSE-00362/2021|EPI_ISL_2100309|2021-03-30:1,Spain/IB-HUSE-00385/2021|EPI_ISL_2100327|2021-03-29:0,Spain/IB-HUSE-00397/2021|EPI_ISL_2100339|2021-03-30:0)62146:2,Spain/HUSE-00267/2021|EPI_ISL_2020119|2021-04-09:0,Spain/HUSE-00222/2021|EPI_ISL_2020233|2021-03-25:0,Spain/IB-HUSE-00353/2021|EPI_ISL_2100301|2021-04-28:0,Spain/IB-HUSE-00317/2021|EPI_ISL_2100278|2021-04-26:0,Spain/IB-HUSE-00313/2021|EPI_ISL_2100274|2021-03-17:0,Spain/IB-HUSE-00314/2021|EPI_ISL_2100275|2021-03-31:0,Spain/IB-HUSE-00361/2021|EPI_ISL_2100308|2021-03-27:0,Spain/IB-HUSE-00427/2021|EPI_ISL_2134889|2021-05-06:0)62141:2,(Germany/HH-HPI-p4787/2021|EPI_ISL_1464517|2021-03-04:0,Germany/HH-HPI-p4797/2021|EPI_ISL_1464527|2021-03-04:0)62147:1)62139:1,(Germany/HH-RKI-I-039738/2021|EPI_ISL_1286099|2021-03-03:1,Germany/HH-RKI-I-039771/2021|EPI_ISL_1286132|2021-03-03:1)62148:1)62138:3,England/RAND-14CE298/2021|21-04-01:8,((Belgium/UZA-UA-247852255/2021|EPI_ISL_1661191|2021-04-02:0,Belgium/UZA-UA-CV2066015831/2021|EPI_ISL_1558688|2021-03-28:1)62150:1,Belgium/UZA-UA-CV2135896449/2021|EPI_ISL_1600133|2021-04-10:0,Belgium/UZA-UA-CV2093246862/2021|EPI_ISL_1697329|2021-04-15:1)62149:1,England/PHEC-L305L475/2021|21-05-21:7,Spain/CT-HUGTiPR006BX5C3/2021|EPI_ISL_1208511|2021-02-17:0,Togo/C6771/2021|EPI_ISL_1509100|2021-02-11:0)62132:1,(England/CAMC-11E8231/2021|OD969952.1|2021-02-03:1,Japan/IC-0787/2021|EPI_ISL_1046772|2021-02-03:2,England/LOND-12DEC99/2021|21-01-27:0,Denmark/DCGC-31254/2021|EPI_ISL_855634|2021-01-11:0,England/OXON-F5843B/2021|21-01-19:0,England/CAMC-10FAC3F/2021|OD950206.1|2021-01-20:0,England/CAMC-10FAB6F/2021|OD950196.1|2021-01-20:0,England/MILK-1153635/2021|OD954498.1|2021-01-22:0,England/MILK-118CC8C/2021|OD960443.1|2021-01-26:0,England/OXON-F5843B/2021|EPI_ISL_999181|2021-01-19:0)62151:1,(((Germany/NW-RKI-I-024768/2021|EPI_ISL_1154942|2021-02-01:1,((England/MILK-133B16D/2021|OU032955.1|2021-02-25:0,England/CAMC-1348385/2021|21-02-25:1,England/CAMC-139B5F6/2021|21-03-01:1)62156:3,Italy/LAZ-INMI-260/2021|EPI_ISL_1079998|2021-02-14:4,(Nigeria/CV1017/2021|EPI_ISL_1715388|2021-02-16:3,Nigeria/NCDC-FCT-11i/2021|EPI_ISL_1198006|2021-02-08:1)62157:2,England/CAMC-133BE66/2021|21-02-23:3,(USA/MI-MDHHS-SC23359/2021|EPI_ISL_1008842|2021-01-26:0,USA/MI-MDHHS-SC23224/2021|EPI_ISL_961480|2021-01-20:0)62158:4,(Nigeria/CV1046/2021|EPI_ISL_1715403|2021-01-13:0,Nigeria/CV959/2021|EPI_ISL_1715384|2021-01-13:0)62159:2)62155:2,((Ireland/D-NVRL-21IRL29490/2021|EPI_ISL_1118872|2021-02-14:0,(Ireland/D-NVRL-21IRL55304/2021|EPI_ISL_1252895|2021-03-01:1,Ireland/D-NVRL-21IRL52805/2021|EPI_ISL_1252896|2021-02-27:1)62162:4)62161:1,Ireland/D-NVRL-e87IRL27795/2021|EPI_ISL_1500009|2021-03-14:4)62160:2,England/CAMC-139C55F/2021|21-03-06:3,England/CAMC-13D345F/2021|21-03-11:3,England/CAMC-13A44FD/2021|21-03-05:3,(((USA/MA-CDC-QDX22758249/2021|MW976071.1|21-03-07:1,USA/MA-CDC-STM-000035820/2021|MW945202.1|21-03-13:0)62165:1,USA/MA-CDC-STM-000033779/2021|MW944823.1|21-03-10:0,USA/MA-CDC-STM-000040024/2021|MW963369.1|21-03-18:0)62164:1,USA/MA-CDC-22163885/2021|MW975341.1|21-02-16:1,USA/MA-CDC-ASC210001319/2021|MZ260033.1|21-03-04:2,USA/MA-MASPHL-02448/2021|EPI_ISL_1503643|2021-03-11:0,USA/MA-CDC-STM-000027974/2021|MW943640.1|21-02-28:0,USA/MA-CDC-STM-000026338/2021|MW943179.1|21-02-28:0,USA/RI-CDCBI-RIDOH_00573/2021|MW834753.1|21-02-27:0,USA/MA-MASPHL-02276/2021|EPI_ISL_1503527|2021-03-03:0)62163:4,(USA/WV-WVU-WV091027/2021|EPI_ISL_1624981|2021-03-30:1,USA/WV-WVU-WV090911/2021|EPI_ISL_1529030|2021-03-29:0,USA/WV-WVU-WV090931/2021|EPI_ISL_1529049|2021-03-29:0)62166:4,(Germany/NW-RKI-I-075852/2021|EPI_ISL_1641616|2021-04-09:1,Germany/NW-RKI-I-066162/2021|EPI_ISL_1571188|2021-03-29:1,Germany/SN-RKI-I-077569/2021|EPI_ISL_1643188|2021-03-31:1,Germany/NW-RKI-I-074637/2021|EPI_ISL_1640825|2021-04-13:0,Germany/NW-RKI-I-091993/2021|EPI_ISL_1726911|2021-04-14:1)62167:2,(Poland/NIPH-NIH_ECDC-982/2021|EPI_ISL_1393819|2021-02-24:0,(Poland/PL_P759/2021|EPI_ISL_1411510|2021-03-14:0,(Poland/PL_P757/2021|EPI_ISL_1411511|2021-03-14:0,Poland/PL_P758/2021|EPI_ISL_1411509|2021-03-14:0)62170:1)62169:4,Germany/NW-RKI-I-060551/2021|EPI_ISL_1566062|2021-03-24:3,(Poland/NIPH-NIH_ECDC-1155/2021|EPI_ISL_1393979|2021-03-04:2,Poland/NIPH-NIH_ECDC-988/2021|EPI_ISL_1393825|2021-02-25:0,Poland/NIPH-NIH_ECDC-1134/2021|EPI_ISL_1393959|2021-03-05:0)62171:1,(Poland/NIPH-NIH_ECDC-976/2021|EPI_ISL_1393813|2021-02-25:1,Poland/NIPH-NIH_ECDC-980/2021|EPI_ISL_1393817|2021-02-24:0)62172:2)62168:3,(Nigeria/CV913/2021|EPI_ISL_1242023|2021-01-13:2,(Turkey/HSGM-5978/2021|EPI_ISL_1225807|2021-02-24:9,(England/QEUH-14311EE/2021|21-03-20:1,England/QEUH-147C67F/2021|21-03-25:1,England/QEUH-1435399/2021|21-03-20:0,England/QEUH-1454A9F/2021|21-03-22:0,England/QEUH-143105A/2021|21-03-20:0,England/QEUH-143111B/2021|21-03-20:0)62175:4,Germany/SN-RKI-I-063743/2021|EPI_ISL_1568948|2021-03-18:1,England/ALDP-14E9B50/2021|21-04-07:4,(Nigeria/CV1055/2021|EPI_ISL_1715410|2021-01-12:1,Nigeria/CV925/2021|EPI_ISL_1715364|2021-01-03:0)62176:1,(LBY/BTRC_Libya_SARS-CoV-2_WGS-32/2021|MZ054888.1|21-02-25:3,LBY/BTRC_Libya_SARS-CoV-2_WGS-13/2021|MZ054869.1|21-02-25:3)62177:1,(Turkey/HSGM-17850/2021|EPI_ISL_2139575|2021-03-23:0,(Belgium/rega-4678/2021|EPI_ISL_1382598|2021-03-05:0,Belgium/rega-4679/2021|EPI_ISL_1382599|2021-03-05:0)62179:1)62178:1,(England/MILK-155E9E2/2021|21-04-27:0,England/RAND-1561E38/2021|21-05-05:0)62180:5)62174:1)62173:3,(Finland/HEL-11-69/2021|EPI_ISL_1279137|2021-01-15:0,USA/MA-CDC-ASC210035132/2021|MZ184365.1|2021-04-28:2,(USA/WV-WVU-WV090105/2021|EPI_ISL_1423215|2021-03-08:0,USA/WV-WVU-WV090107/2021|EPI_ISL_1423217|2021-03-09:0)62182:1)62181:1,(Brazil/BA-LACEN-125/2021|EPI_ISL_1583653|2021-02-15:1,Italy/LAZ-INMI-344/2021|EPI_ISL_1229131|2021-03-01:2)62183:2,USA/WV-WVU-WV090258/2021|EPI_ISL_1423331|2021-03-15:1,((India/ILSGS00700/2021|EPI_ISL_1663334|2021-03-26:5,((India/TG-CCMB-CIA0857/2021|EPI_ISL_2157029|2021-03-18:0,(India/TG-CCMB-BK627/2021|EPI_ISL_1838786|2021-03-24:2,India/TG-CCMB-BN885/2021|EPI_ISL_1838848|2021-04-06:0)62188:1)62187:2,(India/MH-NCCS-251364/2021|EPI_ISL_2304091|2021-03-26:1,(India/MH-NCDC-NIV-INSACOG-2409206/2021|EPI_ISL_2189722|2021-04-05:2,India/ILSGS00918/2021|EPI_ISL_1663494|2021-04-02:3)62190:1)62189:3)62186:1)62185:1,(USA/CA-UCSF-CC108/2021|EPI_ISL_1824403|2021-03-15:1,USA/CA-UCSF-CC107/2021|EPI_ISL_1824402|2021-03-18:0)62191:2,((((USA/WV-WVU-WV118573/2021|EPI_ISL_1742817|2021-04-14:0,(USA/WV-WVU-WV119202/2021|EPI_ISL_2196111|2021-04-27:0,USA/WV-WVU-WV119568/2021|EPI_ISL_2204444|2021-04-30:1)62196:1,USA/WV-WVU-WV118795/2021|EPI_ISL_2195801|2021-04-17:1)62195:1,(USA/WV-WVU-WV118901/2021|EPI_ISL_2195877|2021-04-21:0,USA/WV-WVU-WV119028/2021|EPI_ISL_2204392|2021-04-26:2)62197:1,(USA/WV-WVU-WV118575/2021|EPI_ISL_1742819|2021-04-13:0,USA/WV-WVU-WV091006/2021|EPI_ISL_1624964|2021-03-31:0)62198:1,USA/WV-WVU-WV090943/2021|EPI_ISL_1529060|2021-03-29:0,USA/WV-WVU-WV090958/2021|EPI_ISL_1529072|2021-03-28:0,USA/WV-WVU-WV118794/2021|EPI_ISL_2195800|2021-04-17:0,USA/WV-WVU-WV119030/2021|EPI_ISL_2204389|2021-04-26:0)62194:1,Nigeria/CV875/2021|EPI_ISL_1235664|2021-01-28:5,(USA/WV-WVU-WV064720/2021|EPI_ISL_1624837|2021-04-04:0,(USA/WV-WVU-WV064577/2021|EPI_ISL_1624804|2021-04-05:0,USA/WV-WVU-WV064632/2021|EPI_ISL_1624823|2021-04-05:1,USA/WV-WVU-WV064543/2021|EPI_ISL_1624779|2021-04-05:1)62200:1,USA/WV-WVU-WV118895/2021|EPI_ISL_2195873|2021-04-20:1)62199:1,((Norway/5593/2021|EPI_ISL_1314416|2021-03-07:2,Norway/6319/2021|EPI_ISL_1547530|2021-03-11:1,Norway/7152/2021|EPI_ISL_1547693|2021-03-19:3,(Norway/7615/2021|EPI_ISL_1820785|2021-03-22:1,Norway/7618/2021|EPI_ISL_1820786|2021-03-21:1,Norway/08366/2021|EPI_ISL_1820307|2021-03-27:1,Norway/08480/2021|EPI_ISL_1820309|2021-03-25:1,Norway/09738/2021|EPI_ISL_2138808|2021-04-08:2,Norway/7116/2021|EPI_ISL_1547666|2021-03-19:0,Norway/08441/2021|EPI_ISL_1989264|2021-03-26:0,Norway/7334/2021|EPI_ISL_1820783|2021-03-19:0,Norway/7620/2021|EPI_ISL_1820787|2021-03-21:0,Norway/7734/2021|EPI_ISL_1820789|2021-03-22:0,Norway/7626/2021|EPI_ISL_1820788|2021-03-21:0,Norway/08479/2021|EPI_ISL_1820308|2021-03-25:0,Norway/08720/2021|EPI_ISL_1820310|2021-03-27:0,Norway/7327/2021|EPI_ISL_1797778|2021-03-19:0,Norway/7331/2021|EPI_ISL_1797781|2021-03-20:0,Norway/7623/2021|EPI_ISL_1579185|2021-03-21:0,Norway/7326/2021|EPI_ISL_1579184|2021-03-19:0,Norway/5749/2021|EPI_ISL_1579180|2021-03-06:0,Norway/6713/2021|EPI_ISL_1547594|2021-03-15:0,Norway/7115/2021|EPI_ISL_1547665|2021-03-18:0)62203:1,(Norway/6939/2021|EPI_ISL_1547651|2021-03-17:2,Norway/7922/2021|EPI_ISL_1820306|2021-03-24:1,Norway/6336/2021|EPI_ISL_1547539|2021-03-11:0,Norway/6921/2021|EPI_ISL_1820781|2021-03-16:0,Norway/6650/2021|EPI_ISL_1579182|2021-03-15:0)62204:1,Norway/6519/2021|EPI_ISL_1579183|2021-03-10:1,Norway/7781/2021|EPI_ISL_1797793|2021-03-21:2,Norway/7236/2021|EPI_ISL_1797760|2021-03-17:1,Norway/7826/2021|EPI_ISL_1820790|2021-03-24:1,Norway/09296/2021|EPI_ISL_1820315|2021-04-06:1,Norway/09289/2021|EPI_ISL_2001527|2021-04-06:1,Norway/5675/2021|EPI_ISL_1314457|2021-03-07:0,Norway/4470/2021|EPI_ISL_1820780|2021-02-18:0,Norway/7297/2021|EPI_ISL_1820782|2021-03-17:0,Norway/7539/2021|EPI_ISL_1820784|2021-03-22:0,Norway/09239/2021|EPI_ISL_1820314|2021-04-07:0,Norway/5754/2021|EPI_ISL_1579179|2021-03-06:0,Norway/7153/2021|EPI_ISL_1547694|2021-03-20:0,Norway/6719/2021|EPI_ISL_1547596|2021-03-15:0,Norway/6845/2021|EPI_ISL_1547635|2021-03-15:0,Norway/6840/2021|EPI_ISL_1547633|2021-03-15:0,Norway/5783/2021|EPI_ISL_1490503|2021-03-07:0,Norway/5420/2021|EPI_ISL_1490431|2021-03-02:0,Norway/5565/2021|EPI_ISL_1490320|2021-03-05:0,Norway/5562/2021|EPI_ISL_1490315|2021-03-05:0,Norway/5591/2021|EPI_ISL_1314414|2021-03-07:0)62202:4,USA/WV-WVU-WV090487/2021|EPI_ISL_1528749|2021-03-22:3,USA/WV-WVU-WV090292/2021|EPI_ISL_1528594|2021-03-16:3,(England/MILK-119FD0B/2021|OD966003.1|2021-01-28:3,England/PORT-2E5E23/2021|21-01-14:2,England/CAMC-1062BCC/2021|OD978924.1|2021-01-15:1,England/RAND-1277861/2021|OD989334.1|2021-02-02:1,((England/CAMC-13DC5F9/2021|21-03-13:1,England/MILK-14D7C70/2021|21-03-25:1,England/MILK-13B29DF/2021|21-03-08:0,England/MILK-140D1AF/2021|21-03-16:0,England/CAMC-13DC623/2021|21-03-13:0,England/MILK-13ECBC7/2021|21-03-14:0,England/RAND-13DDE84/2021|21-03-12:0)62207:2,England/EKHU-2611AD5/2021|21-03-19:0,England/EKHU-2611C57/2021|21-03-08:0,England/MILK-1386910/2021|21-03-03:0,England/EKHU-2611B0F/2021|21-03-19:0,England/EKHU-26116C2/2021|21-03-10:0,England/EKHU-26115C5/2021|21-03-10:0,England/EKHU-261171A/2021|21-03-10:0,England/EKHU-26119D8/2021|21-03-18:0)62206:3,(England/EKHU-26111FE/2021|21-02-24:0,England/EKHU-2611B2D/2021|21-03-19:0,England/EKHU-2610D82/2021|21-02-09:0,England/EKHU-2610FE6/2021|21-02-16:0)62208:1,England/MILK-10CF2C8/2021|OD949195.1|2021-01-17:0,England/EKHU-2611AF3/2021|21-03-19:0,England/MILK-126FC8E/2021|OD989719.1|2021-02-07:0,England/PORT-2E5E05/2021|21-01-14:0,England/PORT-2E5D08/2021|21-01-13:0,England/PORT-2E5E32/2021|21-01-14:0,England/EKHU-2610CEF/2021|21-02-09:0,England/EKHU-2610C94/2021|21-02-09:0)62205:1,(USA/MA-CDC-ASC210073692/2021|MZ187539.1|2021-04-17:2,((USA/MA-CDC-ASC210032680/2021|MZ196158.1|2021-04-25:0,USA/MA-CDC-ASC210073718/2021|MZ187555.1|2021-04-17:1)62211:1,USA/MA-CDC-ASC210029337/2021|MZ185194.1|21-04-21:1,USA/MA-CDC-ASC210074118/2021|MZ184065.1|2021-04-16:0,USA/MA-CDC-ASC210074754/2021|MZ188503.1|2021-04-18:0)62210:1,(USA/MA-CDC-ASC210062414/2021|MZ245090.1|2021-05-11:1,USA/MA-CDC-ASC210037830/2021|MZ282401.1|2021-05-01:0,USA/MA-CDC-ASC210037834/2021|MZ282405.1|2021-05-01:0)62212:1,USA/FL-CDC-ASC210040165/2021|MZ015354.1|21-04-01:0,USA/MA-CDC-STM-000042249/2021|MW963460.1|21-03-22:0,USA/MA-CDC-ASC210044969/2021|MZ075661.1|2021-04-03:0)62209:1,USA/MA-CDC-ASC210056097/2021|MZ212461.1|2021-04-10:1,(USA/WV-CDC-ASC210073679/2021|MZ188375.1|2021-04-17:0,USA/WV-CDC-ASC210073682/2021|MZ188378.1|2021-04-17:1)62213:1,((USA/DC-DFS-PHL-0257/2021|EPI_ISL_1295637|2021-01-12:2,((USA/MD-IGS-012105706004A/2021|EPI_ISL_1400852|2021-02-26:1,(((USA/WV-WVU-WV090102/2021|EPI_ISL_1423213|2021-03-08:1,(USA/PA-CDC-QDX23571852/2021|MW965081.1|21-03-31:2,USA/PA-CDC-QDX23760106/2021|MZ030208.1|2021-04-08:1,USA/PA-CDC-QDX23396147/2021|MW930877.1|21-03-27:0,USA/PA-CDC-QDX23571963/2021|MW964736.1|21-04-01:0)62221:2,USA/VA-SU-SC_116/2021|EPI_ISL_1710702|2021-04-16:1,USA/VA-CDC-ASC210004422/2021|MZ260332.1|21-03-09:1)62220:2,(USA/VA-DCLS-5096/2021|MZ264331.1|2021-04:1,(USA/VA-DCLS-4660/2021|MZ166218.1|21-04:0,USA/VA-DCLS-4660/2021|EPI_ISL_1822116|2021-04-14:0)62223:1,USA/PA-CDC-QDX23572089/2021|MW964645.1|21-04-02:0,USA/VA-DCLS-4854/2021|EPI_ISL_2003673|2021-04-18:0,USA/VA-DCLS-4854/2021|MZ166009.1|21-04:0)62222:1,(USA/VA-DCLS-4801/2021|MZ172868.1|21-04:3,USA/VA-CDC-LC0038785/2021|MW965851.1|21-03-29:2)62224:1,USA/VA-SU-SC_67/2021|EPI_ISL_1168766|2021-02-26:1,USA/VA-SU-SC_69/2021|EPI_ISL_1168768|2021-02-26:1,USA/VA-CDC-LC0043095/2021|MZ038661.1|2021-04-08:2,(USA/VA-DCLS-4294/2021|MZ165849.1|21-04:0,USA/VA-DCLS-4294/2021|EPI_ISL_1760351|2021-04-03:0)62225:1,USA/VA-DCLS-4225/2021|EPI_ISL_1760322|2021-03-31:0,USA/VA-DCLS-4225/2021|MZ165821.1|21-03:0)62219:1,USA/PA-CDC-QDX23571853/2021|MW964842.1|21-03-31:2,USA/VA-CDC-2-4177045/2021|MZ004990.1|21-03-26:1,USA/VA-DCLS-4650/2021|MZ166210.1|2021-04:2,((USA/VA-SU-SC_101/2021|EPI_ISL_1531739|2021-04-02:1,USA/WV-CDC-ASC210011049/2021|MW967824.1|2021-03-17:1,(USA/VA-CDC-ASC210011002/2021|MW967795.1|2021-03-18:1,(((USA/WV-WVU-WV090097/2021|EPI_ISL_1423208|2021-03-02:0,USA/WV-WVU-WV090077/2021|EPI_ISL_1423120|2021-03-01:1)62231:1,(USA/WV-WVU-WV090928/2021|EPI_ISL_1529047|2021-03-29:4,USA/WV-WVU-WV091009/2021|EPI_ISL_1624966|2021-03-30:1,USA/WV-WVU-WV118576/2021|EPI_ISL_1742820|2021-04-13:0,USA/VA-CDC-ASC210017057/2021|MZ257278.1|21-03-23:2,(USA/OH-PLMI-HVJ7C-01083/2021|EPI_ISL_1717008|2021-04:2,USA/OH-PLMI-HVHNL-00885/2021|EPI_ISL_1625783|2021-04:0,USA/TX-CDC-STM-000053680/2021|MZ061000.1|21-04-11:1,(USA/IL-CDC-STM-000064761/2021|MZ228470.1|2021-04-27:1,USA/WV-WVU-WV119902/2021|EPI_ISL_2204823|2021-05-09:2,(USA/IN-CDC-LC0057853/2021|MZ255145.1|21-05-04:3,USA/WV-CDC-ASC210038258/2021|MZ282116.1|2021-05-02:1)62235:2)62234:2)62233:2)62232:2,(USA/WV-WVU-WV064729/2021|EPI_ISL_1624845|2021-04-05:0,(USA/WV-WVU-WV064777/2021|EPI_ISL_1624884|2021-04-07:1,USA/WV-WVU-WV090954/2021|EPI_ISL_1529069|2021-03-28:0,USA/WV-WVU-WV091005/2021|EPI_ISL_1624963|2021-03-31:3)62237:1,(USA/WV-WVU-WV091011/2021|EPI_ISL_1624968|2021-03-31:0,(USA/WV-WVU-WV064854/2021|EPI_ISL_1624920|2021-03-30:1,(USA/WV-CDC-ASC210076727/2021|MZ188143.1|2021-04-20:2,USA/WV-WVU-WV091015/2021|EPI_ISL_1624971|2021-03-31:0)62240:1,(USA/WV-WVU-WV064922/2021|EPI_ISL_1742502|2021-03-30:0,USA/WV-WVU-WV064922/2021|EPI_ISL_1742642|2021-03-30:0,USA/WV-WVU-WV118787/2021|EPI_ISL_2195794|2021-04-19:0)62241:1,USA/WV-WVU-WV090955/2021|EPI_ISL_1529070|2021-03-28:0,USA/WV-WVU-WV118580/2021|EPI_ISL_1742824|2021-04-12:0,USA/WV-WVU-WV118542/2021|EPI_ISL_1742796|2021-04-13:0)62239:1,USA/WV-CDC-ASC210055933/2021|MZ212404.1|2021-04-11:1)62238:2,USA/MD-CDC-ASC210017455/2021|MZ257315.1|21-03-23:3,(USA/WV-WVU-WV118791/2021|EPI_ISL_2195797|2021-04-19:0,USA/VA-CDC-ASC210055012/2021|MZ210685.1|2021-04-09:0,USA/VA-CDC-ASC210073444/2021|MZ271480.1|2021-04-16:0)62242:1)62236:1)62230:1,(USA/WV-WVU-WV090252/2021|EPI_ISL_1423326|2021-03-15:0,USA/MD-MDH-2168/2021|MZ151981.1|21-04-22:3)62243:1)62229:1,USA/VA-CDC-ASC210057181/2021|MZ210542.1|2021-04-12:4,(USA/WV-CDC-ASC210003185/2021|MZ260436.1|21-03-08:0,USA/MD-CDC-ASC210006083/2021|MW966594.1|2021-03-14:1,USA/VA-CDC-ASC210017054/2021|MZ257277.1|21-03-23:1,USA/WV-CDC-ASC210002988/2021|MZ260201.1|21-03-07:1)62244:1)62228:1,(USA/WV-WVU-WV090263/2021|EPI_ISL_1423335|2021-03-15:1,USA/VA-DCLS-3775/2021|EPI_ISL_1382080|2021-03-04:0)62245:1,USA/WV-CDC-LC0042161/2021|MZ037719.1|2021-04-01:1,(USA/PA-CDC-QDX23613756/2021|MW988931.1|21-04-03:2,USA/PA-CDC-QDX23849305/2021|MZ065025.1|21-04-11:1,USA/PA-CDC-QDX23849328/2021|MZ056515.1|21-04-11:0)62246:1,(USA/PA-CDC-ASC210038504/2021|MW991260.1|21-03-31:1,USA/WV-CDC-IBX617044053147/2021|MZ013530.1|21-04-02:0,(USA/WV-CDC-IBX235345050526/2021|MZ054926.1|21-04-09:0,USA/MD-CDC-ASC210038447/2021|MW991212.1|21-03-31:1)62248:1)62247:2,USA/VA-SU-SC_70/2021|EPI_ISL_1219703|2021-03-02:0,USA/VA-CDC-LC0029266/2021|MW987044.1|21-03-09:0,USA/VA-SU-SC_121/2021|EPI_ISL_1710706|2021-04-16:0,USA/VA-SU-SC_71/2021|EPI_ISL_1219704|2021-03-02:0)62227:1,USA/VA-DCLS-5102/2021|EPI_ISL_2229465|2021-05-03:1,USA/VA-CDC-ASC210002706/2021|MZ260488.1|21-03-08:1)62226:2,(USA/MD-HP03736/2021|EPI_ISL_1973346|2021-03-25:0,USA/PA-CDC-QDX23396140/2021|MW930939.1|21-03-27:1,(USA/CA-CDC-FG-020092/2021|MW992448.1|21-04-07:0,USA/CA-CDC-FG-017974/2021|MW933932.1|21-04-04:0)62250:3)62249:1,(USA/VA-CDC-LC0055196/2021|MZ183982.1|21-04-29:1,(USA/OH-UHTL-528/2021|MZ005958.1|21-04-09:7,USA/VA-CDC-LC0031700/2021|MW965797.1|21-03-14:10)62252:2)62251:1,(USA/VA-DCLS-4098/2021|MZ165954.1|21-03:0,USA/VA-DCLS-4098/2021|EPI_ISL_1632563|2021-03-08:0)62253:2,(USA/PA-CDC-QDX23613829/2021|MW988974.1|21-04-04:0,USA/PA-CDC-QDX23613812/2021|MW989017.1|21-04-04:0)62254:1,USA/VA-DCLS-3800/2021|EPI_ISL_1494574|2021-02-20:0,USA/PA-CDC-QDX23571959/2021|MW964683.1|21-04-01:0,USA/MD-IGS-012108407934A/2021|EPI_ISL_1706211|2021-03-25:0,USA/VA-SU-SC_120/2021|EPI_ISL_1710705|2021-04-16:0,USA/VA-CDC-LC0019556/2021|MW985585.1|21-02-20:0,USA/PA-CDC-22446446/2021|MW975670.1|21-02-24:0,USA/VA-DCLS-4737/2021|MZ166190.1|21-04:0)62218:1,USA/VA-CDC-LC0015394/2021|MW985262.1|21-02-10:0)62217:1,(((USA/MD-CDC-ASC210011504/2021|MW967091.1|2021-03-18:1,USA/MD-CDC-ASC210005264/2021|MW966024.1|2021-03-10:0)62257:3,(USA/MD-CDC-ASC210011983/2021|MW967536.1|2021-03-20:1,USA/PA-CDC-QDX23760133/2021|MZ030274.1|2021-04-08:0,USA/VA-DCLS-4444/2021|MZ166086.1|21-03:0)62258:1,USA/MD-MDH-1738/2021|MW937189.1|21-04-05:0,(USA/VA-DCLS-4147/2021|MZ165996.1|21-03:0,USA/VA-DCLS-4147/2021|EPI_ISL_1632607|2021-03-16:0)62259:2)62256:1,(USA/MD-CDC-LC0026479/2021|MW986600.1|21-03-10:0,USA/MD-CDC-LC0029150/2021|MW987053.1|21-03-10:0)62260:1,USA/DC-DFS-PHL-0325/2021|EPI_ISL_1411004|2021-02-17:0,USA/DC-CDC-2-4176745/2021|MZ004992.1|21-03-01:0)62255:2)62216:2,(USA/OH-CDC-LC0043149/2021|MZ008751.1|21-04-09:1,USA/VA-SU-SC_117/2021|EPI_ISL_1710703|2021-04-16:1)62261:2,USA/WV-CDC-21795520/2021|MW975064.1|21-02-08:1,(USA/MD-IGS-012110204642A/2021|EPI_ISL_1967601|2021-04-12:2,USA/MD-IGS-012109905818A/2021|EPI_ISL_1967578|2021-04-09:1)62262:3,(USA/PR-CDC-ASC210072243/2021|MZ271027.1|2021-04-15:3,USA/MA-CDC-ASC210056090/2021|MZ212455.1|2021-04-10:0,USA/SC-COVID21-1693/2021|MZ264364.1|21-04-29:0)62263:1,USA/NY-PRL-2021_03_25_00F10/2021|EPI_ISL_1385646|2021-03-24:2,USA/NY-PRL-2021_0405_01L16/2021|EPI_ISL_1542264|2021-04-02:1,USA/NY-PRL-2021_0405_00P09/2021|EPI_ISL_1543103|2021-03-31:2,(USA/MD-MDH-1375/2021|MW809045.1|21-03-11:1,(USA/FL-CDC-ASC210014699/2021|MW965981.1|2021-03-21:1,(USA/MD-MDH-1619/2021|MW907370.1|21-03-26:1,USA/MD-MDH-1819/2021|MW988276.1|21-04-08:1,USA/MD-MDH-1637/2021|MW907388.1|21-03-22:0,USA/MD-CDC-ASC210025491/2021|MZ023647.1|21-03-29:0)62266:1,(USA/PA-CDC-QDX23718493/2021|MZ030273.1|2021-04-07:1,USA/MD-CDC-ASC210069223/2021|MZ166532.1|21-04-12:1,USA/PA-CDC-LC0054051/2021|MZ183981.1|21-04-27:3,USA/PA-CDC-QDX23571874/2021|MW965071.1|21-04-01:0,USA/PA-CDC-QDX23718503/2021|MZ030314.1|2021-04-07:0,USA/PA-CDC-QDX23571864/2021|MW965133.1|21-04-01:0)62267:1,USA/PA-CDC-ASC210020451/2021|MW968620.1|2021-03-23:2,USA/MD-CDC-LC0043268/2021|MZ008753.1|21-04-09:3,(USA/MD-MDH-2295/2021|MZ267313.1|21-04-26:1,USA/MD-MDH-2088/2021|MZ087994.1|2021-04-22:0)62268:1,USA/PA-CDC-STM-000042239/2021|MW963462.1|21-03-21:0,USA/PA-CDC-STM-000059865/2021|MZ154265.1|21-04-19:0,USA/MD-HP03623/2021|EPI_ISL_1973340|2021-03-13:0,USA/MD-CDC-LC0033321/2021|MW965824.1|21-03-14:0,USA/PA-CDC-QDX23430237/2021|MW963437.1|21-03-29:0)62265:1,USA/PA-CDC-STM-000050791/2021|MZ035488.1|2021-04-07:3)62264:2,(USA/MD-MDH-1436/2021|MW817262.1|21-03-16:1,((USA/MD-CDC-ASC210028632/2021|MW990940.1|21-03-29:2,USA/MD-CDC-ASC210028647/2021|MW990953.1|21-03-26:0)62271:1,(USA/NJ-CDC-LC0043235/2021|MZ038892.1|2021-04-09:0,(USA/PA-CDC-STM-000067258/2021|MZ237970.1|2021-05-01:1,USA/PA-CDC-STM-000059784/2021|MZ154217.1|21-04-20:0,USA/PA-CDC-STM-000060478/2021|MZ153581.1|21-04-20:0,USA/PA-CDC-STM-000061324/2021|MZ164008.1|21-04-20:0,USA/PA-CDC-QDX24603769/2021|MZ274974.1|2021-05-02:0)62273:2)62272:2)62270:1,USA/MD-IGS-062110000145A/2021|EPI_ISL_2102481|2021-04-10:2,USA/WV-WVU-WV119492/2021|EPI_ISL_2196170|2021-04-23:5,USA/MD-MDH-1387/2021|MW809057.1|21-03-12:0,USA/MD-MDH-1384/2021|MW809054.1|21-03-11:0)62269:1,(USA/NY-PRL-2021_03_23_00H18/2021|EPI_ISL_1385349|2021-03-22:1,USA/MA-MASPHL-02644/2021|EPI_ISL_1527222|2021-03-23:1,USA/MA-CDCBI-CRSP_02262/2021|MZ021710.1|21-04-01:1,USA/MA-CDCBI-CRSP_02250/2021|MZ021702.1|21-04-01:2,(USA/MA-CDC-LC0040869/2021|MZ008747.1|21-04-06:1,USA/MA-CDC-LC0041165/2021|MZ008749.1|21-04-07:4,USA/MA-CDC-LC0047615/2021|MZ058023.1|21-04-16:0,USA/MA-CDC-LC0049846/2021|MZ144344.1|21-04-19:0)62275:1,(USA/FL-CDC-ASC210040164/2021|MZ015353.1|21-04-01:3,USA/MA-CDC-ASC210067607/2021|MZ213916.1|2021-04-12:1,USA/FL-CDC-ASC210055421/2021|MZ211729.1|2021-04-10:1,(USA/MA-CDC-ASC210061201/2021|MZ244392.1|2021-05-07:1,USA/MA-CDC-ASC210059218/2021|MZ280476.1|2021-05-01:0,USA/MA-CDC-ASC210059173/2021|MZ240196.1|2021-05-03:0,USA/MA-CDC-ASC210061205/2021|MZ244394.1|2021-05-07:0,USA/MA-CDC-ASC210061199/2021|MZ244391.1|2021-05-07:0,USA/MA-CDC-ASC210059217/2021|MZ280475.1|2021-05-03:0,USA/MA-CDC-ASC210062054/2021|MZ255090.1|21-05-10:0)62277:1,USA/CT-CDC-ASC210030851/2021|MZ284814.1|2021-04-21:1,USA/MA-CDC-ASC210044289/2021|MZ074876.1|2021-04-03:0,USA/MA-CDC-ASC210040695/2021|MZ023893.1|21-04-01:0)62276:1,USA/MA-CDC-STM-000053815/2021|MZ061067.1|21-04-11:1,USA/MA-CDC-QDX23849779/2021|MZ064663.1|21-04-11:1,(USA/MA-CDC-STM-000058929/2021|MZ132426.1|21-04-16:1,(USA/MA-CDC-ASC210068020/2021|MZ213580.1|2021-04-12:1,USA/MA-CDC-STM-000064823/2021|MZ227919.1|2021-04-26:0,USA/MA-CDC-ASC210029702/2021|MZ283838.1|2021-04-20:0)62279:1,USA/MA-CDCBI-CRSP_02809/2021|MZ101384.1|21-04-15:0,USA/MA-CDC-ASC210030863/2021|MZ284824.1|2021-04-22:0,USA/MA-CDC-QDX23893031/2021|MZ073598.1|2021-04-12:0,USA/MA-CDC-ASC210073372/2021|MZ185951.1|2021-04-16:0,USA/MA-CDC-ASC210074364/2021|MZ188627.1|2021-04-18:0)62278:1,USA/MA-MASPHL-03585/2021|MZ170353.1|2021-04-15:1,USA/NH-CDC-LC0056970/2021|MZ252565.1|2021-05-08:3,USA/MA-CDC-QDX24632670/2021|MZ288311.1|2021-05-01:1,USA/MA-CDC-LC0061708/2021|EPI_ISL_2306684|2021-05-10:1,(USA/MA-CDC-ASC210050016/2021|MZ086238.1|2021-04-07:0,USA/MA-CDC-LC0037067/2021|MZ001517.1|2021-03-26:0)62280:1,(USA/MA-MASPHL-03342/2021|MZ170160.1|21-04-09:0,USA/MA-MASPHL-03342/2021|EPI_ISL_2008350|2021-04-09:0)62281:1,(USA/MA-CDC-ASC210062425/2021|MZ245098.1|2021-05-11:0,USA/MA-CDC-QDX24476906/2021|MZ226085.1|21-04-27:0)62282:1,(USA/MA-MASPHL-03748/2021|MZ264988.1|21-05-14:0,USA/MA-MASPHL-03748/2021|EPI_ISL_2229806|2021-05-14:0)62283:1,(USA/MA-MASPHL-03634/2021|MZ264929.1|21-04-26:0,USA/MA-MASPHL-03634/2021|EPI_ISL_2229498|2021-04-26:0)62284:2,(USA/MA-CDC-QDX24713442/2021|MZ287978.1|2021-05-05:0,USA/MA-CDC-QDX24632761/2021|MZ243354.1|2021-05-02:0,USA/MA-CDC-QDX24713428/2021|MZ287993.1|2021-05-05:0)62285:3,USA/MA-MASPHL-02630/2021|EPI_ISL_1503763|2021-03-22:0,USA/MA-MASPHL-03745/2021|EPI_ISL_2229803|2021-05-14:0,USA/MA-CDC-QDX24155601/2021|MZ152584.1|21-04-20:0,USA/MA-CDC-ASC210070887/2021|MZ215441.1|2021-04-14:0,USA/MA-CDC-ASC210032661/2021|MZ215075.1|2021-04-25:0,USA/MA-MASPHL-03190/2021|MZ028468.1|21-04-10:0,USA/MA-CDCBI-CRSP_02630/2021|MZ046977.1|21-04-10:0,USA/MA-CDCBI-CRSP_02319/2021|MZ046816.1|21-04-01:0,USA/MA-MASPHL-03190/2021|EPI_ISL_1710622|2021-04-10:0,USA/MA-CDC-STM-000048663/2021|MZ009649.1|21-04-01:0,USA/NY-CDC-LC0025820/2021|MW986509.1|21-03-09:0,USA/MA-CDC-STM-000042853/2021|MW963446.1|21-03-21:0,USA/MA-CDC-STM-000036032/2021|MW945042.1|21-03-14:0,USA/MA-CDC-LC0037317/2021|MZ001622.1|2021-03-29:0,USA/MA-CDC-LC0037040/2021|MZ001613.1|2021-03-29:0,USA/MA-MASPHL-02868/2021|EPI_ISL_1528109|2021-03-25:0,USA/AR-CDC-QDX23892598/2021|MZ073874.1|2021-04-13:0,USA/AR-CDC-4106634-001/2021|MZ164529.1|21-04-19:0,USA/CT-Yale-4229/2021|EPI_ISL_2020708|2021-04-21:0,USA/CT-CDC-ASC210073424/2021|MZ271470.1|2021-04-16:0,USA/MA-MASPHL-03745/2021|MZ264985.1|21-05-14:0)62274:1,(USA/PA-VSP1347/2021|EPI_ISL_1621363|2021-03-14:1,USA/CT-CDC-QDX23678298/2021|MZ030255.1|2021-04-05:3,(USA/PA-CDC-STM-000061269/2021|MZ163907.1|21-04-22:3,USA/PA-CDC-STM-000050877/2021|MZ035592.1|2021-04-05:0)62287:2,USA/PA-CDC-STM-000068047/2021|MZ279698.1|2021-05-03:3)62286:2,(USA/WV-CDC-IBX111732341907/2021|MZ012870.1|21-03-27:1,USA/PA-CDC-QDX23849322/2021|MZ065010.1|21-04-11:2,USA/WV-CDC-ASC210073681/2021|MZ188377.1|2021-04-17:1,(USA/WV-CDC-IBX500881642469/2021|MZ011793.1|21-03-27:0,(USA/PA-CDC-IBX550320769721/2021|MZ194000.1|2021-04-27:0,USA/PA-CDC-IBX728466141634/2021|MZ194048.1|2021-04-27:1)62290:1)62289:1,USA/WV-WVU-WV119581/2021|EPI_ISL_2204489|2021-05-02:1,USA/WV-CDC-LC0058878/2021|MZ255148.1|21-05-02:1,(USA/WV-WVU-WV090922/2021|EPI_ISL_1529041|2021-03-29:1,(USA/VA-CDC-LC0049728/2021|MZ144345.1|21-04-20:3,USA/VA-CAV_VAS3N_00000672_01/2021|EPI_ISL_1856551|2021-03:1,USA/VA-CDC-LC0054178/2021|MZ180032.1|21-04-29:3,USA/VA-CDC-ASC210059046/2021|MZ280378.1|2021-05-05:2,(USA/VA-CDC-QDX24603520/2021|MZ274533.1|2021-05-04:1,(USA/VA-CDC-LC0058162/2021|MZ255147.1|21-05-04:0,(USA/VA-CDC-LC0060352/2021|EPI_ISL_2307166|2021-05-17:6,USA/MD-CDC-LC0058317/2021|MZ255146.1|21-05-04:1)62295:1)62294:1)62293:1)62292:2,USA/WV-CDC-IBX282928553034/2021|MZ192570.1|2021-05-01:1,(USA/WV-WVU-WV119592/2021|EPI_ISL_2204459|2021-05-01:1,(USA/WV-WVU-WV119567/2021|EPI_ISL_2204414|2021-04-29:0,USA/WV-WVU-WV119554/2021|EPI_ISL_2204425|2021-04-29:0,USA/WV-WVU-WV119580/2021|EPI_ISL_2204409|2021-04-29:0)62297:3)62296:2,(USA/PA-CDC-STM-000068916/2021|MZ279463.1|2021-05-02:3,USA/WV-WVU-WV119151/2021|EPI_ISL_2196067|2021-04-28:3)62298:1,USA/WV-CDC-IBX200344085282/2021|EPI_ISL_2284201|2021-05-07:8,(USA/PA-CDC-STM-000053929/2021|MZ061133.1|21-04-10:0,USA/PA-CDC-STM-000050762/2021|MZ035516.1|2021-04-04:0)62299:2,USA/VA-DCLS-4292/2021|MZ165847.1|2021-04:0,USA/MD-CDC-LC0058788/2021|MZ254071.1|2021-05-03:0)62291:1,USA/MD-IGS-012108908162A/2021|EPI_ISL_1696383|2021-03-30:0,USA/MD-IGS-012106906256A/2021|EPI_ISL_1500289|2021-03-10:0,USA/PA-CDC-QDX23613701/2021|MZ006082.1|21-04-03:0,USA/VA-CDC-LC0029142/2021|MW987063.1|21-03-10:0,USA/PA-CDC-22676007/2021|MW976004.1|21-03-03:0,USA/MD-IGS-012109905741A/2021|EPI_ISL_1967569|2021-04-09:0,USA/VA-DCLS-4546/2021|MZ166104.1|21-04:0,USA/VA-DCLS-4546/2021|EPI_ISL_2003522|2021-04-10:0,USA/WV-WVU-WV119016/2021|EPI_ISL_2204356|2021-04-23:0)62288:2,(USA/MD-CDC-LC0033137/2021|MW965821.1|21-03-18:2,USA/NY-PRL-2021_02_19_01G14/2021|EPI_ISL_1098118|2021-02-17:0,(USA/KY-CDC-LC0051468/2021|MZ144349.1|21-04-24:2,USA/KY-CDC-LC0046239/2021|MZ058021.1|21-04-09:1)62301:1,USA/VA-CDC-LC0053647/2021|MZ183980.1|21-04-26:2)62300:1,(USA/NY-PRL-2021_0422_01K24/2021|EPI_ISL_1717973|2021-04-19:0,(USA/NY-PRL-2021_0422_01K22/2021|EPI_ISL_1717977|2021-04-19:0,USA/NY-PRL-2021_0423_00K24/2021|EPI_ISL_1717990|2021-04-21:1)62303:1)62302:3,(USA/MN-CDC-IBX590146018231/2021|MZ166719.1|21-04-05:0,USA/MN-CDC-IBX590146018231/2021|MZ058289.1|21-04-05:0,USA/MN-CDC-IBX720543794233/2021|EPI_ISL_2283110|2021-04-15:0)62304:1,USA/MD-CDC-LC0020346/2021|MW985609.1|21-02-22:0,USA/DC-CDC-2-3881117/2021|MW708456.1|21-01-19:0,USA/MN-MDH-7084/2021|MZ242530.1|2021-04-14:0,USA/PA-CDC-22032094/2021|MW975218.1|21-02-13:0,USA/MD-HP03588/2021|EPI_ISL_1973339|2021-03-22:0,USA/NY-PRL-2021_0413_00L19/2021|EPI_ISL_1636298|2021-04-12:0,USA/PA-CDC-QDX23396164/2021|MW930913.1|21-03-27:0,USA/MD-HP03056/2021|EPI_ISL_1405588|2021-03-04:0,USA/DC-DFS-PHL-0256/2021|EPI_ISL_1295633|2021-01-12:0,USA/DC-DFS-PHL-0261/2021|EPI_ISL_1295631|2021-01-16:0,USA/DC-DFS-PHL-0263/2021|EPI_ISL_1295620|2021-01-19:0,USA/MD-MDH-1230/2021|MW751564.1|21-03-01:0)62215:1,USA/WV-WVU-WV119903/2021|EPI_ISL_2204748|2021-05-06:13)62214:2,Nigeria/CV954/2021|EPI_ISL_1715381|2021-01-13:2,(USA/MD-MDH-1388/2021|MW809058.1|21-03-12:0,USA/MD-MDH-1389/2021|MW809059.1|21-03-11:0,USA/MD-MDH-1386/2021|MW809056.1|21-03-11:0)62305:1,USA/FL-CDC-STM-000041808/2021|MW963385.1|21-03-23:0,USA/MD-MDH-1383/2021|MW809053.1|21-03-12:0,USA/MD-MDH-1263/2021|MW751596.1|21-03-01:0,Nigeria/NCDC-FCT-10i/2021|EPI_ISL_1197933|2021-02-08:0)62201:1,Nigeria/CV949/2021|EPI_ISL_1715377|2021-01-08:1,Nigeria/CV946/2021|EPI_ISL_1715376|2021-01-08:2,Nigeria/CV1062/2021|EPI_ISL_1715413|2021-01-08:3,Australia/QLD1500/2021|EPI_ISL_1300532|2021-01-06:1,(USA/WV-WVU-WV118568/2021|EPI_ISL_1742813|2021-04-14:0,((USA/WV-WVU-WV119148/2021|EPI_ISL_2196064|2021-04-28:1,USA/WV-WVU-WV118431/2021|EPI_ISL_1742730|2021-04-11:1,(USA/WV-WVU-WV119155/2021|EPI_ISL_2196070|2021-04-28:0,(USA/WV-WVU-WV119879/2021|EPI_ISL_2204842|2021-05-10:1,USA/WV-WVU-WV119693/2021|EPI_ISL_2204735|2021-05-05:1)62310:2)62309:1,USA/WV-WVU-WV118776/2021|EPI_ISL_2195785|2021-04-18:2,USA/WV-WVU-WV118779/2021|EPI_ISL_2195787|2021-04-18:0,USA/WV-WVU-WV118777/2021|EPI_ISL_2195786|2021-04-18:0)62308:2,USA/WV-WVU-WV118422/2021|EPI_ISL_1742722|2021-04-11:0,USA/WV-WVU-WV118537/2021|EPI_ISL_1742791|2021-04-13:0)62307:1,USA/WV-WVU-WV118426/2021|EPI_ISL_1742726|2021-04-10:2)62306:10,USA/CT-CDC-ASC210049507/2021|MZ084378.1|2021-04-06:1,(Germany/RP-RKI-I-034855/2021|EPI_ISL_1280689|2021-03-03:1,Germany/BW-FR0887/2021|EPI_ISL_1588601|2021-03-01:2,((Germany/RP-RKI-I-062270/2021|EPI_ISL_1567684|2021-03-20:1,Germany/RP-RKI-I-062207/2021|EPI_ISL_1567629|2021-03-22:2,(Germany/RP-RKI-I-062243/2021|EPI_ISL_1567661|2021-03-17:0,Germany/RP-RKI-I-062138/2021|EPI_ISL_1567562|2021-03-17:0)62314:1,Germany/RP-RKI-I-062151/2021|EPI_ISL_1567574|2021-03-16:0,Germany/RP-RKI-I-062245/2021|EPI_ISL_1567663|2021-03-18:0,Germany/RP-RKI-I-062242/2021|EPI_ISL_1567660|2021-03-18:0,Germany/RP-RKI-I-062260/2021|EPI_ISL_1567676|2021-03-24:0,Germany/RP-RKI-I-062239/2021|EPI_ISL_1567658|2021-03-18:0)62313:2,Germany/NI-RKI-I-080486/2021|EPI_ISL_1645015|2021-04-09:1,Germany/RP-RKI-I-065766/2021|EPI_ISL_1570835|2021-03-18:1,(Germany/RP-RKI-I-087829/2021|EPI_ISL_1724436|2021-04-03:0,Germany/RP-RKI-I-065769/2021|EPI_ISL_1570838|2021-03-20:0)62315:2,Germany/NW-RKI-I-080433/2021|EPI_ISL_1644967|2021-04-12:0,Germany/RP-RKI-I-087811/2021|EPI_ISL_1724422|2021-04-05:0,Germany/RP-RKI-I-051003/2021|EPI_ISL_1433543|2021-03-10:0,Germany/RP-RKI-I-071621/2021|EPI_ISL_1638587|2021-03-26:0,Germany/RP-RKI-I-065763/2021|EPI_ISL_1570832|2021-03-23:0,Germany/RP-RKI-I-065757/2021|EPI_ISL_1570826|2021-03-16:0,Germany/RP-RKI-I-067221/2021|EPI_ISL_1572010|2021-03-24:0,Germany/RP-RKI-I-045956/2021|EPI_ISL_1353380|2021-03-12:0,Germany/RP-RKI-I-050994/2021|EPI_ISL_1433524|2021-03-16:0)62312:1,(Germany/RP-RKI-I-090017/2021|EPI_ISL_1725273|2021-04-08:1,(Germany/RP-RKI-I-148265/2021|EPI_ISL_2260060|2021-05-08:3,Germany/RP-RKI-I-144661/2021|EPI_ISL_2128980|2021-05-07:0,Germany/RP-RKI-I-144653/2021|EPI_ISL_2128973|2021-05-07:0,Germany/RP-RKI-I-144665/2021|EPI_ISL_2128983|2021-05-07:0,Germany/RP-RKI-I-141398/2021|EPI_ISL_2125094|2021-05-04:0,Germany/RP-RKI-I-137108/2021|EPI_ISL_2120555|2021-05-03:0)62317:1,(Germany/RP-RKI-I-102397/2021|EPI_ISL_1847724|2021-04-16:0,Germany/RP-RKI-I-101773/2021|EPI_ISL_1847183|2021-04-15:0,Germany/RP-RKI-I-101772/2021|EPI_ISL_1847182|2021-04-15:0,Germany/RP-RKI-I-138692/2021|EPI_ISL_2123425|2021-05-07:0)62318:2,Germany/RP-RKI-I-090568/2021|EPI_ISL_1725645|2021-04-08:0,Germany/RP-RKI-I-153480/2021|EPI_ISL_2264712|2021-05-08:0,Germany/RP-RKI-I-141421/2021|EPI_ISL_2125110|2021-05-05:0,Germany/RP-RKI-I-144646/2021|EPI_ISL_2128966|2021-05-07:0)62316:1,((Germany/BW-RKI-I-153292/2021|EPI_ISL_2264550|2021-05-12:2,Germany/un-RKI-I-128834/2021|EPI_ISL_2112384|2021-04-27:2)62320:1,Germany/BW-ChVir-LB-210507-5788/2021|EPI_ISL_2107836|2021-04-21:0)62319:1,(Germany/RP-RKI-I-071641/2021|EPI_ISL_1638606|2021-03-27:0,Germany/RP-RKI-I-090000/2021|EPI_ISL_1725261|2021-04-09:0,Germany/RP-RKI-I-090553/2021|EPI_ISL_1725636|2021-04-13:0,Germany/RP-RKI-I-071615/2021|EPI_ISL_1638581|2021-03-27:0)62321:1,Germany/BW-FR0803/2021|EPI_ISL_1357668|2021-03-05:0,Germany/RP-RKI-I-065753/2021|EPI_ISL_1570824|2021-03-17:0,Germany/RP-RKI-I-051014/2021|EPI_ISL_1433565|2021-03-16:0,Germany/RP-RKI-I-051011/2021|EPI_ISL_1433559|2021-03-16:0,Germany/RP-RKI-I-050983/2021|EPI_ISL_1433503|2021-03-16:0,Germany/BW-FR0806/2021|EPI_ISL_1357671|2021-03-05:0,Germany/RP-RKI-I-045941/2021|EPI_ISL_1353365|2021-03-12:0,Germany/BW-RKI-I-038994/2021|EPI_ISL_1285355|2021-02-24:0)62311:2,(England/ALDP-FA3756/2021|OD944108.1|2021-01-09:1,(Germany/NW-RKI-I-017522/2021|EPI_ISL_1147684|2021-02-04:1,(Germany/NW-RKI-I-012545/2021|EPI_ISL_1142678|2021-01-28:1,Germany/NW-RKI-I-019150/2021|EPI_ISL_1149312|2021-02-14:1,Germany/NW-RKI-I-022991/2021|EPI_ISL_1153157|2021-02-25:1,(Germany/NW-RKI-I-025365/2021|EPI_ISL_1155539|2021-02-16:1,Germany/NW-RKI-I-037769/2021|EPI_ISL_1283775|2021-03-02:2,Germany/NW-RKI-I-037312/2021|EPI_ISL_1283160|2021-03-01:2)62325:2,(Germany/NW-RKI-I-035614/2021|EPI_ISL_1281448|2021-03-03:1,Germany/NW-RKI-I-038949/2021|EPI_ISL_1285310|2021-03-04:0,Germany/SN-RKI-I-046253/2021|EPI_ISL_1353677|2021-03-09:0)62326:2,(Germany/BY-RKI-I-074298/2021|EPI_ISL_1640628|2021-03-07:10,Germany/NW-RKI-I-025728/2021|EPI_ISL_1155911|2021-02-16:0)62327:2,(Germany/NW-RKI-I-029703/2021|EPI_ISL_1212853|2021-02-24:1,((Germany/NW-RKI-I-027598/2021|EPI_ISL_1210629|2021-02-21:9,Germany/NW-RKI-I-027591/2021|EPI_ISL_1210622|2021-02-21:0,Germany/NW-RKI-I-056100/2021|EPI_ISL_1439715|2021-03-29:0,Germany/NW-RKI-I-044151/2021|EPI_ISL_1351339|2021-03-03:0)62330:1,Germany/NW-RKI-I-057051/2021|EPI_ISL_1440754|2021-03-29:1,Germany/NW-RKI-I-059228/2021|EPI_ISL_1563882|2021-03-17:2,(((Germany/BE-RKI-I-151678/2021|EPI_ISL_2263065|2021-05-11:2,Germany/BE-RKI-I-128760/2021|EPI_ISL_2112315|2021-04-26:0,Germany/BE-RKI-I-128800/2021|EPI_ISL_2112352|2021-04-26:1)62333:1,Germany/un-RKI-I-125956/2021|EPI_ISL_2110675|2021-04-12:2,Germany/un-RKI-I-100112/2021|EPI_ISL_1845856|2021-04-05:0,Germany/BE-RKI-I-137593/2021|EPI_ISL_2121659|2021-04-29:0)62332:2,Germany/NW-RKI-I-074357/2021|EPI_ISL_1640675|2021-03-19:0,Germany/NW-RKI-I-055690/2021|EPI_ISL_1439271|2021-03-20:0)62331:1,Germany/NW-RKI-I-080419/2021|EPI_ISL_1644953|2021-04-10:2,(Germany/NW-RKI-I-027596/2021|EPI_ISL_1210627|2021-02-21:0,Germany/NW-RKI-I-027600/2021|EPI_ISL_1210631|2021-02-21:0)62334:1,Germany/NW-RKI-I-046032/2021|EPI_ISL_1353456|2021-03-15:0,Germany/NW-RKI-I-057199/2021|EPI_ISL_1440903|2021-03-16:0,Germany/NW-RKI-I-055898/2021|EPI_ISL_1439506|2021-03-22:0,Germany/NW-RKI-I-047094/2021|EPI_ISL_1354519|2021-03-08:0)62329:1,(((Belgium/ULG-13537/2021|EPI_ISL_1492846|2021-03-19:0,Belgium/ULG-13068/2021|EPI_ISL_1322108|2021-03-14:0)62337:1,Belgium/ULG-13083/2021|EPI_ISL_1322107|2021-03-11:0,Belgium/ULG-13857/2021|EPI_ISL_1595613|2021-03-26:0,Belgium/ULG-13701/2021|EPI_ISL_1493010|2021-03-27:0)62336:1,(Belgium/ULG-14496/2021|EPI_ISL_1708584|2021-04-09:1,Belgium/ULG-15011/2021|EPI_ISL_1970741|2021-04-20:1,Belgium/ULG-14358/2021|EPI_ISL_1672285|2021-04-06:0,Belgium/ULG-14319/2021|EPI_ISL_1672284|2021-04-02:0,Belgium/ULG-14260/2021|EPI_ISL_1672283|2021-03-04:0,Belgium/ULG-15227/2021|EPI_ISL_2003329|2021-04-22:0)62338:1,Belgium/ULG-14223/2021|EPI_ISL_1672282|2021-04-02:1,Belgium/ULG-12997/2021|EPI_ISL_1249262|2021-03-04:0,Belgium/ULG-13012/2021|EPI_ISL_1249264|2021-03-06:0,Belgium/ULG-12936/2021|EPI_ISL_1249260|2021-03-04:0)62335:2)62328:2,(Germany/NI-RKI-I-083459/2021|EPI_ISL_1720944|2021-04-14:4,(Germany/un-ChVir-LB-210316-5859/2021|EPI_ISL_1988182|2021-02-20:1,Germany/NW-RKI-I-027582/2021|EPI_ISL_1210613|2021-02-21:0)62340:1,(Germany/BY-RKI-I-139766/2021|EPI_ISL_2123988|2021-03-16:0,(Germany/un-RKI-I-085556/2021|EPI_ISL_1722735|2021-03-29:3,Germany/BY-RKI-I-097132/2021|EPI_ISL_1843500|2021-04-14:1,(Germany/NI-RKI-I-092950/2021|EPI_ISL_1727374|2021-04-15:0,Germany/BY-RKI-I-066837/2021|EPI_ISL_1571611|2021-03-30:0)62343:1,Germany/un-RKI-I-078751/2021|EPI_ISL_1643962|2021-03-31:0,Germany/BY-RKI-I-139783/2021|EPI_ISL_2124004|2021-03-22:0)62342:1)62341:1)62339:1,Germany/NW-RKI-I-017036/2021|EPI_ISL_1147198|2021-02-07:11,Germany/NW-RKI-I-019162/2021|EPI_ISL_1149324|2021-02-14:2,(Germany/NW-RKI-I-027585/2021|EPI_ISL_1210616|2021-02-21:0,Germany/NW-RKI-I-031693/2021|EPI_ISL_1215767|2021-02-17:0)62344:1,(Germany/NW-RKI-I-042519/2021|EPI_ISL_1349707|2021-03-18:0,Germany/NW-RKI-I-042537/2021|EPI_ISL_1349725|2021-03-18:0)62345:1,(Germany/HB-RKI-I-038354/2021|EPI_ISL_1284715|2021-03-05:0,Germany/HB-RKI-I-032017/2021|EPI_ISL_1216122|2021-02-25:0)62346:1,Germany/NW-RKI-I-027562/2021|EPI_ISL_1157877|2021-02-15:0,Germany/NW-RKI-I-028905/2021|EPI_ISL_1212018|2021-02-01:0,Germany/NW-RKI-I-027580/2021|EPI_ISL_1210611|2021-02-21:0,Germany/HB-RKI-I-018130/2021|EPI_ISL_1148292|2021-02-13:0,Germany/NW-RKI-I-016055/2021|EPI_ISL_1146217|2021-02-02:0,Germany/NW-RKI-I-022411/2021|EPI_ISL_1152577|2021-02-01:0,Germany/NW-RKI-I-025780/2021|EPI_ISL_1155963|2021-02-16:0,Germany/NW-RKI-I-022220/2021|EPI_ISL_1152386|2021-02-05:0)62324:1)62323:2,Canada/ON-PHL-21-01313/2021|EPI_ISL_1230453|2021-01:5,(France/HDF-P330-21134M1837/2021|EPI_ISL_1671819|2021-04-01:1,France/IDF-IPP06743/2021|EPI_ISL_1463450|2021-03-15:0,France/IDF-HMN-21032300493/2021|EPI_ISL_1754784|2021-03-27:0,France/ARA-HCL990000336091/2021|EPI_ISL_1695841|2021-04-07:0,France/IDF-IPP06742/2021|EPI_ISL_1463449|2021-03-15:0)62347:2,(France/IDF-HMN-21032110291/2021|EPI_ISL_1404460|2021-03-05:1,France/OCC-CHU-TLS-210651245601/2021|EPI_ISL_2311286|2021-03-06:1,France/IDF-IPP05123/2021|EPI_ISL_1301804|2021-03-05:0)62348:3,(France/HDF-P105-21155C5855/2021|EPI_ISL_1920191|2021-04-16:1,(France/HDF-100002648108/2021|EPI_ISL_1936783|2021-04-29:1,France/HDF-100002648093/2021|EPI_ISL_1936776|2021-04-29:0,France/HDF-100002648094/2021|EPI_ISL_1936777|2021-04-29:0)62350:1,France/HDF-100002648118/2021|EPI_ISL_1936789|2021-04-29:0,France/HDF-P208-21164M0503/2021|EPI_ISL_1994026|2021-04-20:1)62349:3,(((Singapore/693/2021|EPI_ISL_1914650|2021-04-24:1,Singapore/622/2021|EPI_ISL_1704844|2021-04-16:0,Singapore/752/2021|EPI_ISL_1914646|2021-04-27:0)62353:4,India/DEL-NCDC-INSACOG-2209377/2021|EPI_ISL_1970341|2021-04-08:2,India/DEL-NCDC-INSACOG-2209351/2021|EPI_ISL_1970321|2021-04-06:3)62352:1,(England/MILK-158B779/2021|21-05-13:4,England/MILK-155E205/2021|21-05-03:3)62354:3)62351:2,India/WB-1931501007158/2021|EPI_ISL_1589688|2021-03-28:2,England/ALDP-10E1E44/2021|OD948087.1|2021-01-19:0,USA/IN-PU-82386/2021|EPI_ISL_893214|2021-01-10:0,England/ALDP-10E1E08/2021|OD948089.1|2021-01-19:0)62322:1,France/PAC-IHU-4686-N1/2021|EPI_ISL_1964696|2021-04-21:4,(Nigeria/CV1060/2021|EPI_ISL_1715412|2021-01-08:0,Nigeria/CV942/2021|EPI_ISL_1715374|2021-01-08:0)62355:4,(Nigeria/CV1045/2021|EPI_ISL_1715402|2021-01-13:0,Nigeria/CV958/2021|EPI_ISL_1715383|2021-01-13:0)62356:2,(USA/CA-CDC-QDX23007642/2021|MW976483.1|21-03-10:0,USA/CA-CDC-QDX23007654/2021|MW976486.1|21-03-10:0,USA/CA-CDC-QDX23007652/2021|MW976475.1|21-03-10:0)62357:3)62193:1,(((Switzerland/GE-HUG-33987945/2021|EPI_ISL_1963288|2021-04-19:0,Switzerland/GE-HUG-33950566/2021|EPI_ISL_1963287|2021-04-22:1)62360:1,Switzerland/GE-HUG-34009015/2021|EPI_ISL_1963289|2021-04-28:0,Switzerland/GE-HUG-34058512/2021|EPI_ISL_2104621|2021-05-03:0)62359:5,(Switzerland/GE-HUG-34118013/2021|EPI_ISL_2213595|2021-05-09:4,(Switzerland/VD-HUG-33985161/2021|EPI_ISL_1963290|2021-04-26:3,France/ARA-HCL990000315088/2021|EPI_ISL_2016179|2021-04-22:2,England/MILK-1553473/2021|21-04-29:7,AND02180|OU015092.1|21:2)62362:2)62361:2)62358:4,Nigeria/CV1126/2021|EPI_ISL_1970562|2021-02-16:1)62192:2,Switzerland/GE-HUG-34069427/2021|EPI_ISL_2104664|2021-04-30:5,Nigeria/NCDC-FCT-8Q/2021|EPI_ISL_1915793|2021-04-02:4)62184:2,(((England/ALDP-1547490/2021|21-04-28:0,England/ALDP-1546A35/2021|21-04-28:1,England/PHEC-L304L072/2021|21-05-17:1)62365:2,(Spain/PV-HUD-98727924/2021|EPI_ISL_2023436|2021-04-10:1,Spain/PV-HUD-98631413/2021|EPI_ISL_2023445|2021-04-09:0,Spain/PV-HUD-98727923/2021|EPI_ISL_2023448|2021-04-10:0)62366:6)62364:6,(Wales/ALDP-1388F58/2021|21-03-03:0,Wales/PHWC-4DCBEA/2021|21-03-09:0,Wales/PHWC-4DCC8D/2021|21-03-10:0)62367:4)62363:1,((USA/WV-WVU-WV118797/2021|EPI_ISL_2195803|2021-04-17:1,USA/WV-WVU-WV118889/2021|EPI_ISL_2195868|2021-04-20:1,USA/WV-WVU-WV118798/2021|EPI_ISL_2195804|2021-04-18:0,USA/WV-WVU-WV064770/2021|EPI_ISL_1624878|2021-04-06:0,USA/WV-WVU-WV118785/2021|EPI_ISL_2195792|2021-04-19:0)62369:1,(USA/WV-CDC-IBX319248840624/2021|MZ258134.1|21-03-18:1,USA/WV-CDC-IBX482902641254/2021|MZ258144.1|21-03-18:0)62370:3)62368:1,England/CAMC-13479DF/2021|21-02-20:6,(England/QEUH-1354D97/2021|21-02-27:0,England/CAMC-134DBD3/2021|21-02-27:0,England/CAMC-139BCA6/2021|21-03-06:0)62371:7,USA/CA-LACPHL-AF00280/2021|MW560924.1|21-01-17:0,England/MILK-11DE984/2021|21-02-01:0,England/MILK-11DE993/2021|21-02-01:0,Nigeria/CV794/2021|EPI_ISL_1173224|2021-01-19:0,Nigeria/CV779/2021|EPI_ISL_1173213|2021-01-07:0,Nigeria/CV719/2021|EPI_ISL_1093466|2021-01-02:0)62154:1,((((Italy/TAA-IGA-1900571643/2021|EPI_ISL_1840726|2021-04-22:1,(Italy/TAA-1900571748/2021|EPI_ISL_1923583|2021-04-22:0,Italy/TAA-1900571646/2021|EPI_ISL_1923578|2021-04-22:1)62376:1,(Italy/TAA-IGA-1900573497/2021|EPI_ISL_2080341|2021-05-01:0,Italy/TAA-1900571630/2021|EPI_ISL_1923576|2021-04-22:0)62377:1)62375:1,England/MILK-1205033/2021|OD973668.1|2021-01-27:0,England/ALDP-1121ADA/2021|OD951681.1|2021-01-21:0,England/MILK-1204FFB/2021|OD973670.1|2021-01-27:0)62374:2,(Denmark/DCGC-37140/2021|EPI_ISL_928281|2021-01-11:2,(Germany/NW-RKI-I-056014/2021|EPI_ISL_1439628|2021-03-21:0,Germany/NW-RKI-I-056018/2021|EPI_ISL_1439632|2021-03-21:1,Germany/NW-RKI-I-066143/2021|EPI_ISL_1571169|2021-03-29:1,Germany/NW-RKI-I-064555/2021|EPI_ISL_1569874|2021-03-23:1)62379:3)62378:1,England/MILK-11C1FDD/2021|OD969450.1|2021-01-27:0,England/MILK-11C1FEC/2021|OD969447.1|2021-01-27:0)62373:1,((Italy/CAM-AMES-27-74/2021|EPI_ISL_1169101|2021-02-27:1,Italy/CAM-CRGS-521/2021|EPI_ISL_1361572|2021-02-17:8,Italy/CAM-AMES-27-62/2021|EPI_ISL_1169106|2021-02-27:0,Italy/CAM-AMES_47_40/2021|EPI_ISL_1359368|2021-03-08:0,Italy/CAM-AMES_32_53/2021|EPI_ISL_1229283|2021-03-01:0,Italy/CAM-AMES_20_42/2021|EPI_ISL_1166344|2021-02-24:0,Italy/CAM-AMES-1-46/2021|EPI_ISL_1080698|2021-02-15:0)62381:1,((Scotland/QEUH-139E4C9/2021|21-03-07:0,Scotland/QEUH-14260B2/2021|21-03-19:2)62383:2,(Scotland/QEUH-14B4198/2021|21-03-31:1,Scotland/QEUH-14BB076/2021|21-04-01:0,Scotland/GGC130/2021|21-03-24:0,Scotland/QEUH-14BCD6F/2021|21-04-02:0,Scotland/QEUH-14AD684/2021|21-03-31:0)62384:5)62382:1,(Italy/CAM-TIGEM-IZSM-COLLI-9354/2021|EPI_ISL_1692652|2021-04-02:1,(Italy/CAM-INTPas-C14b/2021|EPI_ISL_1257900|2021-03-10:17,Italy/CAM-AMES-57-25/2021|EPI_ISL_1557582|2021-03-12:1,Italy/CAM-AMES-63-88/2021|EPI_ISL_1558424|2021-03-15:1,(Italy/CAM-TIGEM-IZSM-COLLI-10670/2021|EPI_ISL_1793318|2021-04-07:0,(Italy/CAM-TIGEM-IZSM-COLLI-10326/2021|EPI_ISL_1759697|2021-04-21:0,Italy/CAM-TIGEM-IZSM-COLLI-10671/2021|EPI_ISL_1793319|2021-04-07:0)62388:1)62387:1,Italy/LAZ-INMI-529/2021|EPI_ISL_1824146|2021-04-21:2,(Italy/CAM-TIGEM-IZSM-COLLI-12257/2021|EPI_ISL_2153173|2021-04-23:1,Italy/CAM-TIGEM-IZSM-COLLI-11919/2021|EPI_ISL_2143688|2021-04-17:0,Italy/CAM-TIGEM-IZSM-COLLI-12256/2021|EPI_ISL_2153172|2021-04-23:0,Italy/CAM-TIGEM-IZSM-COLLI-11929/2021|EPI_ISL_2143703|2021-04-17:0,Italy/CAM-TIGEM-IZSM-COLLI-13221/2021|EPI_ISL_2194447|2021-05-03:0,Italy/CAM-TIGEM-IZSM-COLLI-14361/2021|EPI_ISL_2282136|2021-05-17:0)62389:1,Italy/CAM-TIGEM-IZSM-COLLI-12609/2021|EPI_ISL_2171315|2021-04-19:3,(Italy/CAM-TIGEM-IZSM-COLLI-13577/2021|EPI_ISL_2227044|2021-04-21:0,Italy/CAM-TIGEM-IZSM-COLLI-13571/2021|EPI_ISL_2227039|2021-04-22:1)62390:2,Italy/CAM-TIGEM-IZSM-COLLI-13497/2021|EPI_ISL_2226967|2021-02-05:1,(Italy/CAM-TIGEM-IZSM-COLLI-7588/2021|EPI_ISL_1569659|2021-03-27:0,Italy/CAM-TIGEM-IZSM-COLLI-9123/2021|EPI_ISL_1673587|2021-04-02:0,Italy/CAM-TIGEM-IZSM-COLLI-9872/2021|EPI_ISL_1715048|2021-04-10:0,Italy/CAM-TIGEM-IZSM-COLLI-8241/2021|EPI_ISL_1632933|2021-04-01:0,Italy/CAM-TIGEM-IZSM-COLLI-8238/2021|EPI_ISL_1632930|2021-04-01:0,Italy/CAM-TIGEM-IZSM-COLLI-8237/2021|EPI_ISL_1632929|2021-04-01:0,Italy/CAM-TIGEM-IZSM-COLLI-8233/2021|EPI_ISL_1632926|2021-04-01:0,Italy/CAM-TIGEM-IZSM-COLLI-10759/2021|EPI_ISL_2029366|2021-04-14:0)62391:1,Italy/CAM-AMES_32_50/2021|EPI_ISL_1229276|2021-03-01:0,Italy/CAM-AMES-58-74/2021|EPI_ISL_1558240|2021-03-13:0,Italy/CAM-AMES-64-53/2021|EPI_ISL_1557962|2021-03-15:0,Italy/CAM-AMES-58-27/2021|EPI_ISL_1557605|2021-03-13:0,Italy/CAM-AMES_49_23/2021|EPI_ISL_1359238|2021-03-16:0,Italy/CAM-AMES-41-30/2021|EPI_ISL_1298817|2021-03-05:0,Italy/CAM-TIGEM-5346/2021|EPI_ISL_1287715|2021-03-13:0,Italy/CAM-TIGEM-IZSM-COLLI-8365/2021|EPI_ISL_1633045|2021-02-22:0,Italy/CAM-AMES.78.14/2021|EPI_ISL_1940237|2021-04-21:0)62386:1)62385:1)62380:1,Nigeria/CV1291/2021|EPI_ISL_2240758|2021-03-12:5)62372:1)62153:1,((Italy/CAM-TIGEM-5641/2021|EPI_ISL_1307907|2021-03-13:1,Italy/CAM-TIGEM-5648/2021|EPI_ISL_1307913|2021-03-12:0,Italy/CAM-TIGEM-IZSM-COLLI-9352/2021|EPI_ISL_1692649|2021-04-02:3)62393:3,(Italy/LOM-HSacco110/2021|EPI_ISL_1649798|2021-02-18:1,Germany/BE-RKI-I-156147/2021|EPI_ISL_2266627|2021-05-15:4,(Italy/LOM-HSacco81/2021|EPI_ISL_1578458|2021-03-04:0,Italy/LOM-HSacco82/2021|EPI_ISL_1578459|2021-03-04:0)62395:1)62394:1)62392:1,(Italy/CAM-TIGEM-5311/2021|EPI_ISL_1287687|2021-03-14:13,(Italy/CAM-TIGEM-5649/2021|EPI_ISL_1307914|2021-03-12:1,Italy/CAM-TIGEM-IZSM-COLLI-6539/2021|EPI_ISL_1447686|2021-03-07:1,(((Italy/CAM-TIGEM-IZSM-COLLI-13608/2021|EPI_ISL_2227074|2021-04-30:1,Italy/CAM-TIGEM-IZSM-COLLI-13581/2021|EPI_ISL_2227048|2021-04-21:0,Italy/CAM-TIGEM-IZSM-COLLI-11185/2021|EPI_ISL_2020490|2021-04-15:0)62400:1,Italy/CAM-TIGEM-IZSM-COLLI-13597/2021|EPI_ISL_2227064|2021-04-26:0,Italy/CAM-TIGEM-IZSM-COLLI-13604/2021|EPI_ISL_2227070|2021-04-29:0)62399:2,(Italy/CAM-TIGEM-IZSM-COLLI-10189/2021|EPI_ISL_1759578|2021-04-20:1,Italy/CAM-TIGEM-IZSM-COLLI-11639/2021|EPI_ISL_2137592|2021-04-27:0,Italy/CAM-TIGEM-IZSM-COLLI-12893/2021|EPI_ISL_2171556|2021-05-01:0,Italy/CAM-TIGEM-IZSM-COLLI-13242/2021|EPI_ISL_2194467|2021-05-03:0,Italy/CAM-TIGEM-IZSM-COLLI-14382/2021|EPI_ISL_2282156|2020-12-16:0)62401:6,Italy/CAM-TIGEM-IZSM-COLLI-5874/2021|EPI_ISL_1390484|2021-03-17:0,Italy/CAM-TIGEM-IZSM-COLLI-8926/2021|EPI_ISL_1673424|2021-04-02:0,Italy/CAM-TIGEM-IZSM-COLLI-5883/2021|EPI_ISL_1390492|2021-03-17:0)62398:1,(Italy/CAM-TIGEM-IZSM-COLLI-13632/2021|EPI_ISL_2227095|2021-04-26:1,Italy/CAM-TIGEM-IZSM-COLLI-13120/2021|EPI_ISL_2194359|2021-05-03:0,Italy/CAM-TIGEM-IZSM-COLLI-14260/2021|EPI_ISL_2282048|2021-05-12:0)62402:1,(Italy/CAM-COTUGNO-38-11/2021|EPI_ISL_1760379|2021-04-20:0,Italy/CAM-AMES_50_63/2021|EPI_ISL_1359528|2021-03-09:0)62403:1,Italy/CAM-TIGEM-5631/2021|EPI_ISL_1307897|2021-03-12:0,Italy/LAZ-INMI-398/2021|EPI_ISL_1495999|2021-03-22:0,Italy/CAM-TIGEM-5646/2021|EPI_ISL_1307912|2021-03-12:0,Italy/CAM-TIGEM-5640/2021|EPI_ISL_1307906|2021-03-12:0,Italy/CAM-TIGEM-5310/2021|EPI_ISL_1287686|2021-03-14:0,Italy/CAM-TIGEM-5309/2021|EPI_ISL_1287685|2021-03-14:0,Italy/CAM-TIGEM-5308/2021|EPI_ISL_1287684|2021-03-14:0)62397:1)62396:4,Italy/CAM-TIGEM-IZSM-COLLI-11227/2021|EPI_ISL_2020526|2021-04-15:4,((SouthAfrica/NICD-R01873/2021|EPI_ISL_2178793|2021-04-16:1,(Australia/QLD1798/2021|EPI_ISL_1424006|2021-03-29:0,Israel/CVL-11384/2021|EPI_ISL_2085776|2021-04-02:1,(Latvia/2403/2021|EPI_ISL_2141965|2021-04-26:2,(England/QEUH-155BF98/2021|21-05-02:0,Scotland/QEUH-155C1CE/2021|21-05-02:0)62408:1)62407:1)62406:1)62405:3,(Ireland/KE-NVRL-g89IRL28405/2021|EPI_ISL_1915630|2021-04-14:0,Ireland/KY-NVRL-89IRL35707/2021|EPI_ISL_1791226|2021-04-16:0)62409:1)62404:5,(Switzerland/BS-UHB-42679668/2021|EPI_ISL_1388740|2021-02-04:2,(ITA/Novara_Ceinge-Bicocca-01/2021|MW852494.1|21-03-15:2,Italy/LOM-HSacco84/2021|EPI_ISL_1578461|2021-03-20:3,Italy/CAM-TIGEM-5626/2021|EPI_ISL_1307893|2021-03-12:0,Italy/UMB-IZSGC-130930.1.39/2021|EPI_ISL_1299531|2021-03-02:0)62411:2)62410:4,((France/IDF-IPP08064/2021|EPI_ISL_1582694|2021-03-29:6,(((((Turkey/HSGM-9172/2021|EPI_ISL_1358355|2021-03-08:0,LBY/BTRC_Libya_SARS-CoV-2_WGS-36/2021|MZ054892.1|21-02-25:2)62418:1,(Turkey/HSGM-9222/2021|EPI_ISL_1358360|2021-03-08:2,Turkey/HSGM-9227/2021|EPI_ISL_1358361|2021-03-08:1)62419:1,(Turkey/HSGM-9237/2021|EPI_ISL_1358356|2021-03-08:1,Turkey/HSGM-9236/2021|EPI_ISL_1358354|2021-03-08:5)62420:2)62417:1,(Turkey/HSGM-6531/2021|EPI_ISL_1278200|2021-02-26:1,Turkey/HSGM-6535/2021|EPI_ISL_1278201|2021-02-26:0)62421:3,Turkey/HSGM-6536/2021|EPI_ISL_1278203|2021-02-26:9)62416:1,Turkey/HSGM-858/2021|EPI_ISL_1534477|2021-03-29:4)62415:1,(USA/MI-MDHHS-SC24676/2021|EPI_ISL_1289665|2021-02-27:3,(Wales/CAMC-13B7257/2021|21-03-06:0,Wales/PHWC-4DCD5D/2021|21-03-11:0)62423:1)62422:1,(Italy/SIC-CQRC-20A-21010303/2021|EPI_ISL_1312063|2021-03-18:1,Italy/SIC-CQRC-21016127/2021|EPI_ISL_2092871|2021-03-09:1,Italy/SIC-CQRC-20A-21010294/2021|EPI_ISL_1311973|2021-03-18:0,Italy/SIC-CQRC-21022125/2021|EPI_ISL_1678024|2021-03-19:0,Italy/SIC-CQRC-21021935/2021|EPI_ISL_1678020|2021-03-12:0,Italy/SIC-CQRC-21016128/2021|EPI_ISL_1678014|2021-03-09:0,Italy/SIC-CQRC-21016008/2021|EPI_ISL_1678004|2021-03-03:0,Italy/SIC-CQRC-21016076/2021|EPI_ISL_2092870|2021-03-05:0)62424:2,(LBY/BTRC_Libya_SARS-CoV-2_WGS-34/2021|MZ054890.1|21-02-25:5,LBY/BTRC_Libya_SARS-CoV-2_WGS-19/2021|MZ054875.1|21-02-25:3,LBY/BTRC_Libya_SARS-CoV-2_WGS-1/2021|MZ054857.1|21-02-25:1)62425:1,(Belgium/Aalst-OLVZ-8068408/2021|EPI_ISL_1921894|2021-04-14:5,Turkey/HSGM-16967/2021|EPI_ISL_2139574|2021-03-23:2,(Turkey/HSGM-B2202/2021|EPI_ISL_2202387|2021-03-30:2,Germany/un-RKI-I-061773/2021|EPI_ISL_1567223|2021-03-30:3)62427:1,Turkey/CTF_04032021_M030/2021|EPI_ISL_1662528|2021-03-04:0,Turkey/CTF_08032021_M031/2021|EPI_ISL_1663601|2021-03-08:0,Turkey/CTF_04032021_M029/2021|EPI_ISL_1663600|2021-03-04:0,Turkey/HSGM-16956/2021|EPI_ISL_2139577|2021-03-23:0,Turkey/HSGM-16899/2021|EPI_ISL_2139578|2021-03-23:0,Turkey/HSGM-16957/2021|EPI_ISL_2139573|2021-03-23:0)62426:1,USA/OH-CDC-QDX23678392/2021|MZ015056.1|21-04-06:3,USA/OH-CDC-ASC210070296/2021|MZ212586.1|2021-04-14:7,(USA/CA-CDC-QDX23997497/2021|MZ090292.1|2021-04-15:1,(USA/CA-CDC-ASC210035369/2021|MZ184270.1|2021-04-28:0,USA/CA-CDC-ASC210035368/2021|MZ184269.1|2021-04-28:0,USA/CA-CDC-ASC210033034/2021|MZ195876.1|2021-04-26:0)62429:1)62428:4,(Germany/un-RKI-I-089922/2021|EPI_ISL_1725205|2021-04-12:0,Germany/un-RKI-I-083298/2021|EPI_ISL_1720797|2021-04-12:0,Germany/un-RKI-I-083302/2021|EPI_ISL_1720801|2021-04-12:0)62430:3,(England/CAMC-13D2696/2021|21-03-09:0,Scotland/QEUH-1409AA8/2021|21-03-17:0,Scotland/CAMC-13EE776/2021|21-03-15:0,Scotland/CAMC-13B771C/2021|21-03-08:0)62431:5)62414:1)62413:1,((((LBY/BTRC_Libya_SARS-CoV-2_WGS-17/2021|MZ054873.1|21-02-25:0,LBY/BTRC_Libya_SARS-CoV-2_WGS-11/2021|MZ054867.1|21-02-25:2)62435:1,LBY/BTRC_Libya_SARS-CoV-2_WGS-15/2021|MZ054871.1|21-02-25:1,LBY/BTRC_Libya_SARS-CoV-2_WGS-16/2021|MZ054872.1|21-02-25:3,LBY/BTRC_Libya_SARS-CoV-2_WGS-31/2021|MZ054887.1|21-02-25:0,LBY/BTRC_Libya_SARS-CoV-2_WGS-30/2021|MZ054886.1|21-02-25:0,LBY/BTRC_Libya_SARS-CoV-2_WGS-27/2021|MZ054883.1|21-02-25:0,LBY/BTRC_Libya_SARS-CoV-2_WGS-28/2021|MZ054884.1|21-02-25:0,LBY/BTRC_Libya_SARS-CoV-2_WGS-29/2021|MZ054885.1|21-02-25:0,LBY/BTRC_Libya_SARS-CoV-2_WGS-24/2021|MZ054880.1|21-02-25:0,LBY/BTRC_Libya_SARS-CoV-2_WGS-26/2021|MZ054882.1|21-02-25:0,LBY/BTRC_Libya_SARS-CoV-2_WGS-6/2021|MZ054862.1|21-02-25:0,LBY/BTRC_Libya_SARS-CoV-2_WGS-20/2021|MZ054876.1|21-02-25:0,LBY/BTRC_Libya_SARS-CoV-2_WGS-22/2021|MZ054878.1|21-02-25:0,LBY/BTRC_Libya_SARS-CoV-2_WGS-14/2021|MZ054870.1|21-02-25:0,LBY/BTRC_Libya_SARS-CoV-2_WGS-12/2021|MZ054868.1|21-02-25:0)62434:1,(LBY/BTRC_Libya_SARS-CoV-2_WGS-4/2021|MZ054860.1|21-02-25:0,LBY/BTRC_Libya_SARS-CoV-2_WGS-5/2021|MZ054861.1|21-02-25:1)62436:1)62433:1,France/IDF-HMN-21042080715/2021|EPI_ISL_1756117|2021-03-29:5,(Canada/ON-PHL-21-10534/2021|EPI_ISL_1897135|2021-04:1,Canada/ON-PHL-21-12458/2021|EPI_ISL_2012700|2021-04:1,(Canada/ON-PHL-21-15586/2021|EPI_ISL_2251758|2021-05:1,(Canada/ON-PHL-21-15568/2021|EPI_ISL_2251741|2021-05:0,Canada/ON-PHL-21-15571/2021|EPI_ISL_2251744|2021-05:0,Canada/ON-PHL-21-15574/2021|EPI_ISL_2251747|2021-05:0)62439:1,Canada/ON-PHL-21-11451/2021|EPI_ISL_2012285|2021-04:0,Canada/ON-PHL-21-11203/2021|EPI_ISL_1897195|2021-04:0,Canada/ON-PHL-21-10941/2021|EPI_ISL_2012019|2021-04:0,Canada/ON-PHL-21-12515/2021|EPI_ISL_2012743|2021-04:0,Canada/ON-PHL-21-15353/2021|EPI_ISL_2251562|2021-05:0,Canada/ON-PHL-21-15601/2021|EPI_ISL_2251773|2021-05:0,Canada/ON-PHL-21-15598/2021|EPI_ISL_2251770|2021-05:0,Canada/ON-PHL-21-15573/2021|EPI_ISL_2251746|2021-05:0,Canada/ON-PHL-21-15572/2021|EPI_ISL_2251745|2021-05:0,Canada/ON-PHL-21-15570/2021|EPI_ISL_2251743|2021-05:0,Canada/ON-PHL-21-15569/2021|EPI_ISL_2251742|2021-05:0,Canada/ON-PHL-21-14609/2021|EPI_ISL_2251137|2021-05:0,Canada/ON-PHL-21-14610/2021|EPI_ISL_2251138|2021-05:0,Canada/ON-PHL-21-14604/2021|EPI_ISL_2251135|2021-05:0,Canada/ON-PHL-21-14607/2021|EPI_ISL_2251136|2021-05:0,Canada/ON-PHL-21-16924/2021|EPI_ISL_2252929|2021-04:0,Canada/ON-PHL-21-14611/2021|EPI_ISL_2251139|2021-05:0,Canada/ON-PHL-21-15590/2021|EPI_ISL_2251762|2021-05:0,Canada/ON-PHL-21-14601/2021|EPI_ISL_2251134|2021-05:0,Canada/ON-PHL-21-14612/2021|EPI_ISL_2251140|2021-05:0,Canada/ON-PHL-21-17063/2021|EPI_ISL_2253064|2021-05:0,Canada/ON-PHL-21-15575/2021|EPI_ISL_2251748|2021-05:0)62438:1,Canada/ON-PHL-21-11419/2021|EPI_ISL_2012262|2021-04:1,Canada/ON-PHL-21-12844/2021|EPI_ISL_2012991|2021-04:1,Canada/ON-PHL-21-10678/2021|EPI_ISL_2011797|2021-04:1,(Canada/ON-PHL-21-12870/2021|EPI_ISL_2013017|2021-04:1,Canada/ON-PHL-21-14677/2021|EPI_ISL_2251192|2021-05:1,Canada/ON-PHL-21-13083/2021|EPI_ISL_2139373|2021-04:0,Canada/ON-PHL-21-13084/2021|EPI_ISL_2139374|2021-04:0,Canada/ON-PHL-21-13087/2021|EPI_ISL_2139377|2021-04:0,Canada/ON-PHL-21-13085/2021|EPI_ISL_2139375|2021-04:0,Canada/ON-PHL-21-15371/2021|EPI_ISL_2251574|2021-05:0)62440:3,Canada/ON-PHL-21-14902/2021|EPI_ISL_2251390|2021-04:2,Canada/ON-PHL-21-15269/2021|EPI_ISL_2251488|2021-04:3,(Canada/ON-PHL-21-16498/2021|EPI_ISL_2252525|2021-05:0,(Canada/ON-PHL-21-16838/2021|EPI_ISL_2252848|2021-04:0,Canada/ON-PHL-21-16840/2021|EPI_ISL_2252850|2021-04:0)62442:1)62441:1,Canada/ON-PHL-21-14356/2021|EPI_ISL_2250951|2021-04:1,Canada/ON-PHL-21-14620/2021|EPI_ISL_2251147|2021-05:1,Canada/ON-PHL-21-15293/2021|EPI_ISL_2251510|2021-05:1,Canada/ON-PHL-21-16520/2021|EPI_ISL_2252545|2021-05:2,(Canada/ON-PHL-21-10814/2021|EPI_ISL_2011914|2021-04:0,Canada/ON-PHL-21-10813/2021|EPI_ISL_2011913|2021-04:0,Canada/ON-PHL-21-14853/2021|EPI_ISL_2251345|2021-04:0)62443:1,(Canada/ON-PHL-21-11374/2021|EPI_ISL_2012222|2021-04:0,Canada/ON-PHL-21-10205/2021|EPI_ISL_1896862|2021-04:0)62444:2,(Canada/ON-PHL-21-12253/2021|EPI_ISL_2139254|2021-04:0,Canada/ON-PHL-21-12489/2021|EPI_ISL_2012724|2021-04:0)62445:1,(Canada/ON-PHL-21-14379/2021|EPI_ISL_2250973|2021-04:0,Canada/ON-PHL-21-16823/2021|EPI_ISL_2252834|2021-04:0)62446:1,(Canada/ON-PHL-21-15494/2021|EPI_ISL_2251677|2021-04:0,Canada/ON-PHL-21-12735/2021|EPI_ISL_2012906|2021-04:0)62447:1,(Canada/ON-PHL-21-15509/2021|EPI_ISL_2251692|2021-04:0,Canada/ON-PHL-21-09896/2021|EPI_ISL_1896811|2021-04:0)62448:1,Canada/ON-PHL-21-10244/2021|EPI_ISL_1896894|2021-04:0,Canada/ON-PHL-21-10076/2021|EPI_ISL_1743511|2021-04:0,Canada/ON-PHL-21-10595/2021|EPI_ISL_1897185|2021-04:0,Canada/ON-PHL-21-10590/2021|EPI_ISL_1897180|2021-04:0,Canada/ON-PHL-21-09889/2021|EPI_ISL_1896806|2021-04:0,Canada/ON-PHL-21-11218/2021|EPI_ISL_1897208|2021-04:0,Canada/ON-PHL-21-11427/2021|EPI_ISL_2012270|2021-04:0,Canada/ON-PHL-21-11447/2021|EPI_ISL_2012281|2021-04:0,Canada/ON-PHL-21-12832/2021|EPI_ISL_2012980|2021-04:0,Canada/ON-PHL-21-12834/2021|EPI_ISL_2012982|2021-04:0,Canada/ON-PHL-21-10691/2021|EPI_ISL_2011810|2021-04:0,Canada/ON-PHL-21-12674/2021|EPI_ISL_2012864|2021-04:0,Canada/ON-PHL-21-12675/2021|EPI_ISL_2012865|2021-04:0,Canada/ON-PHL-21-12868/2021|EPI_ISL_2013015|2021-04:0,Canada/ON-PHL-21-11409/2021|EPI_ISL_2012255|2021-04:0,Canada/ON-PHL-21-11408/2021|EPI_ISL_2012254|2021-04:0,Canada/ON-PHL-21-10910/2021|EPI_ISL_2011994|2021-04:0,Canada/ON-PHL-21-10953/2021|EPI_ISL_2012028|2021-04:0,Canada/ON-PHL-21-12430/2021|EPI_ISL_2012678|2021-04:0,Canada/ON-PHL-21-10763/2021|EPI_ISL_2011870|2021-04:0,Canada/ON-PHL-21-10913/2021|EPI_ISL_2011997|2021-04:0,Canada/ON-PHL-21-12717/2021|EPI_ISL_2012893|2021-04:0,Canada/ON-PHL-21-11346/2021|EPI_ISL_2012206|2021-04:0,Canada/ON-PHL-21-11517/2021|EPI_ISL_2012343|2021-04:0,Canada/ON-PHL-21-10925/2021|EPI_ISL_2012004|2021-04:0,Canada/ON-PHL-21-10924/2021|EPI_ISL_2012003|2021-04:0,Canada/ON-PHL-21-12275/2021|EPI_ISL_2139274|2021-04:0,Canada/ON-PHL-21-13647/2021|EPI_ISL_2139490|2021-04:0,Canada/ON-PHL-21-15339/2021|EPI_ISL_2251551|2021-05:0,Canada/ON-PHL-21-14474/2021|EPI_ISL_2251048|2021-04:0,Canada/ON-PHL-21-13932/2021|EPI_ISL_2250812|2021-04:0,Canada/ON-PHL-21-14443/2021|EPI_ISL_2251027|2021-04:0,Canada/ON-PHL-21-14585/2021|EPI_ISL_2251120|2021-04:0,Canada/ON-PHL-21-14345/2021|EPI_ISL_2250942|2021-04:0,Canada/ON-PHL-21-14880/2021|EPI_ISL_2251370|2021-04:0,Canada/ON-PHL-21-16918/2021|EPI_ISL_2252923|2021-04:0,Canada/ON-PHL-21-14683/2021|EPI_ISL_2251198|2021-04:0,Canada/ON-PHL-21-16916/2021|EPI_ISL_2252922|2021-04:0,Canada/ON-PHL-21-15498/2021|EPI_ISL_2251681|2021-04:0,Canada/ON-PHL-21-16852/2021|EPI_ISL_2252861|2021-04:0,Canada/ON-PHL-21-14852/2021|EPI_ISL_2251344|2021-04:0,Canada/ON-PHL-21-15466/2021|EPI_ISL_2251651|2021-04:0,Canada/ON-PHL-21-14621/2021|EPI_ISL_2251148|2021-05:0,Canada/ON-PHL-21-16509/2021|EPI_ISL_2252536|2021-05:0,Canada/ON-PHL-21-14650/2021|EPI_ISL_2251167|2021-05:0,Canada/ON-PHL-21-14430/2021|EPI_ISL_2251016|2021-04:0,Canada/ON-PHL-21-16847/2021|EPI_ISL_2252857|2021-04:0,Canada/ON-PHL-21-14693/2021|EPI_ISL_2251207|2021-04:0,Canada/ON-PHL-21-14503/2021|EPI_ISL_2251068|2021-04:0,Canada/ON-PHL-21-15587/2021|EPI_ISL_2251759|2021-05:0)62437:2,USA/MD-CDC-ASC210034359/2021|MZ186042.1|2021-04-22:5,(((Germany/BE-RKI-I-102408/2021|EPI_ISL_1847734|2021-04-16:1,Germany/BE-RKI-I-153505/2021|EPI_ISL_2264731|2021-05-13:1,(Germany/BE-ChVir-LB-210507-4567/2021|EPI_ISL_2107837|2021-05-03:0,Germany/BE-ChVir-LB-210514-4509/2021|EPI_ISL_2227370|2021-05-07:0,Germany/BE-ChVir-LB-210507-44451/2021|EPI_ISL_2107878|2021-05-01:0)62452:1,Germany/BB-ChVir-LB-210514-4551/2021|EPI_ISL_2227372|2021-05-04:0,Germany/BE-RKI-I-104275/2021|EPI_ISL_1848801|2021-04-20:0,Germany/BE-RKI-I-137601/2021|EPI_ISL_2121681|2021-04-29:0,Germany/BE-RKI-I-144640/2021|EPI_ISL_2128961|2021-05-07:0,Germany/BE-RKI-I-136971/2021|EPI_ISL_2120327|2021-05-03:0)62451:1,(Germany/un-RKI-I-100049/2021|EPI_ISL_1845803|2021-04-05:0,(Germany/BY-RKI-I-099024/2021|EPI_ISL_1844870|2021-04-19:1,Germany/BY-RKI-I-137229/2021|EPI_ISL_2120792|2021-04-28:0,(Germany/BY-RKI-I-107929/2021|EPI_ISL_1851644|2021-04-21:0,Germany/BY-RKI-I-095380/2021|EPI_ISL_1729603|2021-04-15:0,Germany/BY-RKI-I-099030/2021|EPI_ISL_1844876|2021-04-19:0)62455:1)62454:1,Germany/un-RKI-I-100340/2021|EPI_ISL_1846064|2021-04-05:1)62453:1)62450:3,(Italy/SIC-CQRC-21016066/2021|EPI_ISL_2092867|2021-03-04:2,Italy/SIC-CQRC-21016067/2021|EPI_ISL_2092868|2021-03-04:1,Italy/SIC-CQRC-21016030/2021|EPI_ISL_1678006|2021-03-04:0,Italy/SIC-CQRC-21016068/2021|EPI_ISL_2092869|2021-03-04:0)62456:2)62449:1)62432:1)62412:1)62152:1,(USA/NJ-Yale-1856/2021|EPI_ISL_1225612|2021-02-22:6,(France/BFC-HMN-21042010800/2021|EPI_ISL_2179503|2021-03-30:6,(CotedIvoire/COV-BKE2094/bc37/2021|EPI_ISL_1663652|2021-02-15:0,CotedIvoire-BKE2093/bc77/2021|EPI_ISL_1365033|2021-02-15:0)62459:2)62458:1)62457:1,((Austria/CeMM3596/2021|EPI_ISL_1583260|2021-01-28:2,England/MILK-12C6414/2021|21-02-16:2)62461:1,((England/CAMC-143DFF7/2021|21-03-20:0,England/CAMC-143DD93/2021|21-03-20:0,England/CAMC-143DFD9/2021|21-03-20:0,England/CAMC-143E3BE/2021|21-03-20:0)62463:1,(Spain/VC-IBV-99027875/2021|EPI_ISL_1970074|2021-03-30:0,Spain/VC-IBV-99027879/2021|EPI_ISL_1970077|2021-04-01:0,Spain/VC-IBV-99027849/2021|EPI_ISL_1970049|2021-04-06:0,Spain/VC-IBV-99027837/2021|EPI_ISL_1970037|2021-04-05:0,Spain/VC-IBV-99027838/2021|EPI_ISL_1970038|2021-04-05:0,Spain/VC-IBV-99027841/2021|EPI_ISL_1970041|2021-04-06:0,Spain/VC-IBV-99027884/2021|EPI_ISL_1970082|2021-04-01:0,Spain/VC-IBV-99027883/2021|EPI_ISL_1970081|2021-04-01:0,Spain/VC-IBV-99027882/2021|EPI_ISL_1970080|2021-04-01:0)62464:1)62462:2,France/IDF-HMN-21032230304/2021|EPI_ISL_2179428|2021-03-15:4,Nigeria/CV1018/2021|EPI_ISL_1715389|2021-02-09:3,England/CAMC-13FBEAE/2021|21-03-17:3,Italy/LOM-HSacco95/2021|EPI_ISL_1578463|2021-03-09:0,Italy/LOM-HSacco198/2021|EPI_ISL_1909215|2021-03-09:0)62460:1,(USA/NY-PRL-2021_02_26_00O06/2021|EPI_ISL_1172241|2021-02-24:3,((USA/NJ-CDC-ASC210050517/2021|MZ085428.1|2021-04-07:1,USA/FL-TGH-0321/2021|EPI_ISL_1716851|2021-03-13:0,(USA/TX-DSHS-5218/2021|MW938618.1|21-03-12:0,USA/TX-DSHS-5218/2021|EPI_ISL_1585225|2021-03-12:0)62468:1)62467:2,USA/NJ-CDC-LC0036573/2021|MW965847.1|21-03-23:1,USA/NJ-CDC-22283676/2021|MW975447.1|21-02-20:0,USA/NJ-Yale-1970/2021|EPI_ISL_1293128|2021-02-22:0,USA/NJ-CDC-LC0025342/2021|MW986453.1|21-03-05:0)62466:1,USA/NJ-CDC-LC0036099/2021|MZ000614.1|2021-03-26:3,USA/NJ-CDC-LC0025805/2021|MW986441.1|21-03-05:1)62465:4,(England/QEUH-138F15B/2021|21-02-27:2,(France/NOR-10936003/2021|EPI_ISL_1706535|2021-03-03:1,France/NOR-76049156/2021|EPI_ISL_1250633|2021-02-19:0)62470:1,TGO/nmimr-TG-SARS-CoV-2-TGS-052-21/2021|MZ215670.1|21-02-20:4,(Austria/CeMM5617/2021|EPI_ISL_1495575|2021-03-04:1,(Austria/CeMM5729/2021|EPI_ISL_1495676|2021-03-05:2,Austria/CeMM5751/2021|EPI_ISL_1495697|2021-03-04:1)62472:1,Austria/CeMM7207/2021|EPI_ISL_1671113|2021-04-03:1)62471:2,(Finland/HEL-13-195/2021|EPI_ISL_995971|2021-01-20:0,(Finland/HEL-17-486/2021|EPI_ISL_1082162|2021-01-26:1,(Finland/V1175/2021|EPI_ISL_1842573|2021-02-10:1,Finland/V1319/2021|EPI_ISL_1842621|2021-02-05:1)62475:2)62474:2)62473:2)62469:1,((Germany/HH-RKI-I-058708/2021|EPI_ISL_1442551|2021-03-19:1,(France/HDF-P339-21135M0288/2021|EPI_ISL_1671823|2021-03-31:3,USA/CA-CDC-FG-018902/2021|MW933054.1|21-03-30:4,(Luxembourg/LNS4788134/2021|EPI_ISL_1918025|2021-03-31:5,France/IDF-HMN-21032230373/2021|EPI_ISL_1754646|2021-03-15:0,(USA/PA-VSP1460/2021|EPI_ISL_2003808|2021-03-24:1,USA/PA-VSP1481/2021|EPI_ISL_2003825|2021-03-27:1)62480:1,TGO/nmimr-TG-SARS-CoV-2-TGS-057-21/2021|MZ215672.1|21-02-20:1,Switzerland/BE-ETHZ-610742/2021|EPI_ISL_2151989|2021-05-05:3,(GHA/nmimr-SARS-CoV-2-TRA-21-13715/2021|MZ150527.1|21-03-16:0,GHA/nmimr-SARS-CoV-2-NTRA-21-37127/2021|MZ150529.1|21-03-16:0)62481:4)62479:1,USA/CO-CDC-ASC210002347/2021|MZ259318.1|21-03-09:3)62478:1,(Germany/RP-RKI-I-086844/2021|EPI_ISL_1723685|2021-04-13:0,(Germany/SN-RKI-I-076804/2021|EPI_ISL_1642493|2021-03-30:0,Germany/RP-RKI-I-061169/2021|EPI_ISL_1566660|2021-03-27:0)62483:1)62482:2,France/IDF-HMN-21022240351/2021|EPI_ISL_1672481|2021-02-24:1,Germany/BY-RKI-I-098948/2021|EPI_ISL_1844804|2021-04-19:7,(England/PHEC-L304LBF9/2021|21-05-17:2,Luxembourg/LNS4137687/2021|EPI_ISL_1522661|2021-03-28:1)62484:1,England/CAMC-14E686B/2021|21-04-07:0,England/CAMC-1516272/2021|21-04-15:0)62477:1,USA/OH-PLMI-HNY75-00668/2021|EPI_ISL_1540964|2021-03:1,USA/OH-PLMI-HVHNL-00856/2021|EPI_ISL_1625782|2021-04:2,USA/OH-PLMI-HVHNL-00844/2021|EPI_ISL_1625781|2021-04:1,(USA/OH-UHTL-530/2021|MZ015230.1|21-04-09:2,USA/OH-PLMI-HNY75-00579/2021|EPI_ISL_1540961|2021-03:1)62485:2,USA/OH-UHTL-683/2021|MZ169362.1|21-04-30:2,(England/CAMC-134D872/2021|21-02-27:0,England/CAMC-135922A/2021|21-02-27:0)62486:1,USA/OH-CDC-ASC210055224/2021|MZ210833.1|2021-04-10:0,USA/OH-CDC-ASC210046487/2021|MZ025857.1|21-04-05:0,USA/OH-PLMI-HVHNL-00935/2021|EPI_ISL_1625784|2021-04:0,USA/OH-PLMI-HNY75-00615/2021|EPI_ISL_1540963|2021-03:0,USA/OH-PLMI-HNY75-00583/2021|EPI_ISL_1540962|2021-03:0,USA/OH-PLMI-HNY75-00565/2021|EPI_ISL_1540960|2021-03:0)62476:1,(Togo/TGS8/2021|EPI_ISL_1508988|2021-02-05:1,(Togo/C6983/2021|EPI_ISL_1524723|2021-02-15:1,(France/GES-HMN-21032120292/2021|EPI_ISL_1404509|2021-02-16:0,France/GES-HMN-21032120298/2021|EPI_ISL_1404510|2021-02-16:0)62489:3)62488:2,USA/FL-BPHL-1204/2021|MW735458.1|21-02-03:3,Togo/C6228/2021|EPI_ISL_1800014|2021-02-03:1,Togo/C6633/2021|EPI_ISL_1508962|2021-02-08:4)62487:1,((England/ALDP-13A1B0A/2021|21-03-05:2,(Spain/CT-HUVH-EX98688/2021|EPI_ISL_1394466|2021-03-16:1,(Spain/CT-HUVH-EX99391/2021|EPI_ISL_1394486|2021-03-23:1,Spain/CT-HUVH-EX98687/2021|EPI_ISL_1394465|2021-03-16:0,Spain/CT-HUVH-EX99390/2021|EPI_ISL_1394485|2021-03-23:0)62493:1,((Spain/CT-HUVH-EX04709/2021|EPI_ISL_2284970|2021-05-13:2,Spain/CT-HUVH-EX202862/2021|EPI_ISL_1908880|2021-04-27:0)62495:4,Spain/CT-HUVH-EX99388/2021|EPI_ISL_1394483|2021-03-23:0,Spain/CT-HUVH-EX98689/2021|EPI_ISL_1394467|2021-03-16:0)62494:1,Spain/CT-HUVH-EX01486/2021|EPI_ISL_1669443|2021-04-13:1,Spain/CT-HUVH-EX01484/2021|EPI_ISL_1669441|2021-04-13:1,Spain/CT-HUVH-EX01069/2021|EPI_ISL_1669435|2021-04-08:1,((Spain/CT-HUVH-EX00399/2021|EPI_ISL_1582938|2021-03-31:0,(Spain/CT-HUVH-EX202864/2021|EPI_ISL_1908882|2021-04-27:0,Spain/CT-HUVH-EX202854/2021|EPI_ISL_1908873|2021-04-27:0)62498:1)62497:1,Spain/CT-HUVH-EX01066/2021|EPI_ISL_1669432|2021-04-08:0,Spain/CT-HUVH-EX01494/2021|EPI_ISL_1669447|2021-04-13:0,Spain/CT-HUVH-EX01065/2021|EPI_ISL_1669431|2021-04-08:0)62496:1,Spain/CT-HUVH-EX01063/2021|EPI_ISL_1669430|2021-04-08:1,(Spain/CT-HUVH-EX202162/2021|EPI_ISL_1797530|2021-04-20:1,Spain/CT-HUVH-EX202164/2021|EPI_ISL_1797532|2021-04-20:0,Spain/CT-HUVH-EX202163/2021|EPI_ISL_1797531|2021-04-20:0)62499:1,Spain/CT-HUVH-EX98690/2021|EPI_ISL_1394468|2021-03-16:0,Spain/CT-HUVH-EX202846/2021|EPI_ISL_1908864|2021-04-27:0,Spain/CT-HUVH-EX202165/2021|EPI_ISL_1797533|2021-04-20:0,Spain/CT-HUVH-EX01062/2021|EPI_ISL_1669429|2021-04-08:0,Spain/CT-HUVH-EX01488/2021|EPI_ISL_1669445|2021-04-13:0,Spain/CT-HUVH-EX01487/2021|EPI_ISL_1669444|2021-04-13:0,Spain/CT-HUVH-EX01485/2021|EPI_ISL_1669442|2021-04-13:0,Spain/CT-HUVH-EX01070/2021|EPI_ISL_1669436|2021-04-08:0,Spain/CT-HUVH-EX01068/2021|EPI_ISL_1669434|2021-04-08:0,Spain/CT-HUVH-EX01067/2021|EPI_ISL_1669433|2021-04-08:0,Spain/CT-HUVH-EX00400/2021|EPI_ISL_1582939|2021-03-31:0,Spain/CT-HUVH-197970/2021|EPI_ISL_1334346|2021-03-09:0,Spain/CT-HUVH-EX99389/2021|EPI_ISL_1394484|2021-03-23:0,Spain/CT-HUVH-EX99392/2021|EPI_ISL_1394487|2021-03-23:0)62492:1,Luxembourg/LNS4398570/2021|EPI_ISL_1384155|2021-02-20:3)62491:2,(France/IDF-HMN-21032190307/2021|EPI_ISL_1707791|2021-03-16:1,France/IDF-IPP06548/2021|EPI_ISL_1417209|2021-03-16:1)62500:1,(USA/IL-CDC-ASC210060773/2021|MZ281195.1|2021-05-06:2,USA/IL-CDC-ASC210059654/2021|MZ280560.1|2021-05-06:0)62501:4)62490:1,((Italy/TAA-IGA-1900534242/2021|EPI_ISL_1489740|2021-03-15:0,Italy/TAA-IGA-1900544891/2021|EPI_ISL_1545683|2021-03-23:1,((Italy/TAA-1900542790/2021|EPI_ISL_1494683|2021-03-22:1,Italy/TAA-1900542753/2021|EPI_ISL_1494681|2021-03-22:2,Italy/TAA-1900542810/2021|EPI_ISL_1494686|2021-03-22:0,Italy/TAA-1900542830/2021|EPI_ISL_1494688|2021-03-22:0)62505:1,((Italy/TAA-1900542754/2021|EPI_ISL_1494682|2021-03-22:1,Italy/TAA-1900542795/2021|EPI_ISL_1494684|2021-03-22:0,Italy/TAA-1900543287/2021|EPI_ISL_1494696|2021-03-22:1)62507:1,Italy/TAA-1900542820/2021|EPI_ISL_1494687|2021-03-22:0)62506:2,Italy/TAA-1900542634/2021|EPI_ISL_1494680|2021-03-22:2)62504:1,((Italy/TAA-1900557068/2021|EPI_ISL_1672812|2021-04-06:2,(Italy/TAA-IGA-1900537262/2021|EPI_ISL_1489825|2021-03-17:1,Italy/TAA-IGA-1900555051/2021|EPI_ISL_1941566|2021-04-03:0,(Italy/TAA-IGA-1900560813/2021|EPI_ISL_2007331|2021-04-10:0,Italy/TAA-IGA-1900560811/2021|EPI_ISL_2007330|2021-04-10:0)62511:1)62510:1)62509:2,Italy/TAA-1900557958/2021|EPI_ISL_1672825|2021-04-07:2,Italy/TAA-IGA-1900537155/2021|EPI_ISL_1489824|2021-03-17:0,Italy/TAA-IGA-1900562649/2021|EPI_ISL_1745284|2021-04-13:0,Italy/TAA-IGA-1900544274/2021|EPI_ISL_1545676|2021-03-23:0)62508:2,(Italy/TAA-IGA-1900541577/2021|EPI_ISL_1489832|2021-03-19:0,Italy/TAA-IGA-1900533091/2021|EPI_ISL_1523616|2021-03-11:0)62512:1)62503:1,(Italy/TAA-1900523616/2021|EPI_ISL_1444768|2021-03:1,Italy/TAA-1900536313/2021|EPI_ISL_1406296|2021-03-18:0)62513:1,((Italy/TAA-IGA-1900530554/2021|EPI_ISL_1523570|2021-03-09:1,Italy/TAA-IGA-1900533822/2021|EPI_ISL_1523627|2021-03-12:0)62515:1,Italy/TAA-1900539666/2021|EPI_ISL_1406297|2021-03-18:1)62514:2)62502:5,(Rwanda/NRLNAT3079/2021|EPI_ISL_1301752|2021-01-26:1,(Australia/WA620/2021|EPI_ISL_1017678|2021-02-10:0,(Canada/ON-PHL-21-06015-v2/2021|EPI_ISL_1369008|2021-03:2,((USA/OH-UHTL-103/2021|MW699913.1|21-03-01:5,(USA/OH-UHTL-215/2021|MW791296.1|21-03-12:0,USA/OH-UHTL-215B/2021|EPI_ISL_1310832|2021-03-12:0)62521:2)62520:1,USA/OH-PLMI-HNWWM-T7973958/2021|EPI_ISL_1633269|2021-03:0,USA/OH-PLMI-HNYM7-00044/2021|EPI_ISL_1575316|2021-03:0)62519:1,(Canada/ON-PHL-21-08918/2021|EPI_ISL_1743149|2021-03:1,(Canada/ON-PHL-21-12536/2021|EPI_ISL_2012758|2021-04:0,Canada/ON-PHL-21-12457/2021|EPI_ISL_2012699|2021-04:0,Canada/ON-PHL-21-12941/2021|EPI_ISL_2250771|2021-04:0)62523:1,Canada/ON-PHL-21-09227/2021|EPI_ISL_1743159|2021-03:0,Canada/ON-PHL-21-08767-v2/2021|EPI_ISL_1743074|2021-03:0,Canada/ON-PHL-21-09246/2021|EPI_ISL_1743170|2021-03:0,Canada/ON-PHL-21-09247/2021|EPI_ISL_1743171|2021-03:0,Canada/ON-PHL-21-12605/2021|EPI_ISL_2012804|2021-03:0)62522:2,Canada/AB-ABPHL-04989/2021|EPI_ISL_2164529|2021-02-14:1,(Canada/ABPHL-06619/2021|EPI_ISL_2165564|2021-02-16:3,((Canada/ON-PHL-21-12212/2021|EPI_ISL_2139220|2021-04:1,Canada/ON-PHL-21-12213/2021|EPI_ISL_2139221|2021-04:1)62526:2,(Canada/ABPHL-12017/2021|EPI_ISL_2169622|2021-03-26:1,Canada/ABPHL-12441/2021|EPI_ISL_2169956|2021-04-02:0)62527:2,Canada/ABPHL-12556/2021|EPI_ISL_2170038|2021-03-31:1,Canada/ABPHL-12548/2021|EPI_ISL_2170032|2021-03-29:1,Canada/ABPHL-12603/2021|EPI_ISL_2170071|2021-04-03:1,Canada/ABPHL-12740/2021|EPI_ISL_2170173|2021-04-08:4,Canada/ABPHL-12430/2021|EPI_ISL_2169947|2021-04-01:1,Canada/ABPHL-12660/2021|EPI_ISL_2170110|2021-04-06:2,Canada/ABPHL-12563/2021|EPI_ISL_2170043|2021-03-31:0,Canada/ABPHL-11980/2021|EPI_ISL_2169588|2021-03-26:0,Canada/ABPHL-12452/2021|EPI_ISL_2169962|2021-04-05:0,Canada/ABPHL-12437/2021|EPI_ISL_2169953|2021-04-02:0,Canada/ABPHL-13555/2021|EPI_ISL_2170770|2021-04-12:0,Canada/ABPHL-12607/2021|EPI_ISL_2170074|2021-04-04:0,Canada/ABPHL-12445/2021|EPI_ISL_2169958|2021-04-04:0,Canada/ABPHL-11961/2021|EPI_ISL_2169571|2021-03-24:0,Canada/ABPHL-11626/2021|EPI_ISL_2169297|2021-03-31:0,Canada/ABPHL-10812/2021|EPI_ISL_2168609|2021-03-24:0,Canada/ABPHL-10802/2021|EPI_ISL_2168605|2021-03-28:0,Canada/ABPHL-11028/2021|EPI_ISL_2168776|2021-03-25:0,Canada/ABPHL-11031/2021|EPI_ISL_2168779|2021-03-27:0,Canada/ABPHL-12766/2021|EPI_ISL_2170193|2021-04-09:0,Canada/ABPHL-10593/2021|EPI_ISL_2168404|2021-03-19:0,Canada/ABPHL-10803/2021|EPI_ISL_2168606|2021-03-29:0,Canada/ABPHL-12648/2021|EPI_ISL_2170101|2021-04-05:0,Canada/ABPHL-12423/2021|EPI_ISL_2169943|2021-03-23:0,Canada/ABPHL-10379/2021|EPI_ISL_2168217|2021-03-25:0,Canada/ABPHL-12549/2021|EPI_ISL_2170033|2021-03-29:0,Canada/ABPHL-10375/2021|EPI_ISL_2168214|2021-03-23:0,Canada/ABPHL-10376/2021|EPI_ISL_2168215|2021-03-25:0,Canada/ABPHL-10184/2021|EPI_ISL_2168069|2021-03-14:0,Canada/ABPHL-11998/2021|EPI_ISL_2169603|2021-03-25:0,Canada/ABPHL-11795/2021|EPI_ISL_2169424|2021-03-25:0,Canada/ABPHL-12496/2021|EPI_ISL_2169996|2021-04-08:0,Canada/ABPHL-11830/2021|EPI_ISL_2169455|2021-03-25:0,Canada/ABPHL-12011/2021|EPI_ISL_2169616|2021-03-25:0,Canada/ABPHL-12242/2021|EPI_ISL_2169798|2021-04-02:0)62525:2,Canada/ABPHL-06344/2021|EPI_ISL_2165437|2021-02-17:2,Canada/ABPHL-06747/2021|EPI_ISL_2165687|2021-02-28:0,Canada/AB-ABPHL-04940/2021|EPI_ISL_2164516|2021-02-13:0,Canada/AB-ABPHL-04878/2021|EPI_ISL_2164489|2021-02-11:0,Canada/AB-ABPHL-04897/2021|EPI_ISL_2164496|2021-02-11:0,Canada/ABPHL-06591/2021|EPI_ISL_2165536|2021-02-18:0,Canada/AB-ABPHL-05668/2021|EPI_ISL_2165032|2021-02-19:0)62524:1,Canada/AB-ABPHL-04802/2021|EPI_ISL_2164463|2021-02-09:1,Canada/AB-ABPHL-05698/2021|EPI_ISL_2165062|2021-02-16:0,Canada/AB-ABPHL-04939/2021|EPI_ISL_2164515|2021-02-13:1)62518:1)62517:1,(USA/MN-CDC-IBX996700391076/2021|MZ194344.1|2021-04-22:1,USA/MN-CDC-IBX144556851399/2021|MZ013431.1|21-04-01:0,USA/MN-CDC-IBX351604830445/2021|MZ261083.1|2021-04-30:0,USA/MN-CDC-IBX792587727663/2021|MZ058933.1|21-04-09:0,USA/MN-CDC-IBX582422684527/2021|MZ034652.1|2021-04-09:0,USA/MN-CDC-IBX514251104654/2021|EPI_ISL_2283056|2021-04-15:0)62528:2,(England/PHEC-306F82/2021|21-04-15:7,Bangladesh/BCSIR-NILMRC-718/2021|EPI_ISL_1508950|2021-03-16:5,(SouthAfrica/NHLS-UCT-AM-9018/2021|EPI_ISL_1817713|2021-03-10:2,Israel/CVL-6234/2021|EPI_ISL_1762321|2021-01-10:2)62530:1)62529:3)62516:1,(USA/GA-CDC-STM-000021208/2021|MW942218.1|21-02-21:0,USA/FL-CDC-STM-000029037/2021|MW943746.1|21-03-06:1,USA/GA-CDC-STM-000019151/2021|MW941945.1|21-02-19:1,USA/GA-CDC-LC0030030/2021|MW987231.1|21-03-14:1,USA/NY-CDC-ASC210043833/2021|MZ074657.1|2021-04-02:3)62531:2,((Austria/SKV-122/2021|EPI_ISL_2170847|2021-03:3,(Austria/CeMM8572/2021|EPI_ISL_2137358|2021-04:0,Austria/CeMM8719/2021|EPI_ISL_2232868|2021-04-30:0,Austria/CeMM8790/2021|EPI_ISL_2232918|2021-04-30:0,Austria/CeMM8506/2021|EPI_ISL_2137300|2021-04-23:0,Austria/CeMM8560/2021|EPI_ISL_2137346|2021-04:0)62534:2)62533:2,Germany/un-RKI-I-078687/2021|EPI_ISL_1643903|2021-03-31:0,Germany/un-RKI-I-064867/2021|EPI_ISL_1570146|2021-03-12:0)62532:7,(Nigeria/CV781/2021|EPI_ISL_1173215|2021-01-15:2,Nigeria/CV912/2021|EPI_ISL_1242022|2021-01-13:3)62535:1,Belgium/Aalst-OLVZ-8021656/2021|EPI_ISL_1605311|2021-03-07:2,(Canada/NB-NML-24056/2021|EPI_ISL_1588170|2021-03-23:5,England/CAMC-1322D47/2021|21-03-01:3)62536:1,(Japan/IC-0744/2021|EPI_ISL_918135|2021-01:3,((((Canada/ABPHL-10210/2021|EPI_ISL_2168095|2021-03-15:1,Canada/ABPHL-08798/2021|EPI_ISL_2167057|2021-03-10:0,Canada/ABPHL-10680/2021|EPI_ISL_2168489|2021-03-26:0)62541:1,(Canada/ABPHL-11084/2021|EPI_ISL_2168830|2021-03-27:1,Canada/ABPHL-11085/2021|EPI_ISL_2168831|2021-03-27:0,Canada/ABPHL-10640/2021|EPI_ISL_2168449|2021-03-25:0,Canada/ABPHL-10638/2021|EPI_ISL_2168447|2021-03-25:0,Canada/ABPHL-10637/2021|EPI_ISL_2168446|2021-03-25:0)62542:1,Canada/ABPHL-08914/2021|EPI_ISL_2167130|2021-03-14:1,(Canada/ABPHL-10166/2021|EPI_ISL_2168051|2021-03-13:0,Canada/ABPHL-08957/2021|EPI_ISL_2167171|2021-03-11:0)62543:1,(Canada/ABPHL-10870/2021|EPI_ISL_2168662|2021-03-23:0,Canada/ABPHL-09178/2021|EPI_ISL_2167326|2021-03-22:0,Canada/ABPHL-09147/2021|EPI_ISL_2167304|2021-03-22:0)62544:1,Canada/ABPHL-08772/2021|EPI_ISL_2167032|2021-03-09:0,Canada/ABPHL-08951/2021|EPI_ISL_2167166|2021-03-11:0,Canada/ABPHL-07116/2021|EPI_ISL_2165899|2021-03-02:0,Canada/ABPHL-08941/2021|EPI_ISL_2167157|2021-03-11:0,Canada/ABPHL-08958/2021|EPI_ISL_2167172|2021-03-11:0,Canada/ABPHL-10863/2021|EPI_ISL_2168655|2021-03-23:0,Canada/ABPHL-07140/2021|EPI_ISL_2165915|2021-03-02:0,Canada/ABPHL-10720/2021|EPI_ISL_2168527|2021-03-22:0,Canada/ABPHL-08930/2021|EPI_ISL_2167146|2021-03-10:0)62540:1,(Canada/ABPHL-09109/2021|EPI_ISL_2167279|2021-03-21:0,(((Canada/ABPHL-12981/2021|EPI_ISL_2170354|2021-04-11:1,Canada/ABPHL-12993/2021|EPI_ISL_2170366|2021-04-11:0,Canada/ABPHL-13000/2021|EPI_ISL_2170373|2021-04-12:0)62548:1,Canada/ABPHL-13004/2021|EPI_ISL_2170377|2021-04-12:2,Canada/ABPHL-12059/2021|EPI_ISL_2169657|2021-04-07:2,Canada/ABPHL-11924/2021|EPI_ISL_2169544|2021-04-05:0,Canada/ABPHL-12040/2021|EPI_ISL_2169641|2021-04-07:0)62547:1,Canada/ABPHL-10954/2021|EPI_ISL_2168716|2021-03-30:1,Canada/ABPHL-10687/2021|EPI_ISL_2168496|2021-03-26:1,Canada/ABPHL-11097/2021|EPI_ISL_2168843|2021-03-28:1,Canada/ABPHL-13009/2021|EPI_ISL_2170382|2021-04-12:1,(Canada/ABPHL-10959/2021|EPI_ISL_2168721|2021-03-29:0,Canada/ABPHL-10953/2021|EPI_ISL_2168715|2021-03-30:0)62549:1,Canada/ABPHL-11618/2021|EPI_ISL_2169289|2021-03-31:0,Canada/ABPHL-10688/2021|EPI_ISL_2168497|2021-03-26:0,Canada/ABPHL-10984/2021|EPI_ISL_2168746|2021-03-29:0,Canada/ABPHL-10690/2021|EPI_ISL_2168499|2021-03-26:0,Canada/ABPHL-10936/2021|EPI_ISL_2168698|2021-03-30:0,Canada/ABPHL-10926/2021|EPI_ISL_2168688|2021-03-30:0,Canada/ABPHL-10831/2021|EPI_ISL_2168624|2021-03-24:0,Canada/ABPHL-11588/2021|EPI_ISL_2169261|2021-03-30:0)62546:1)62545:1,Canada/ABPHL-09099/2021|EPI_ISL_2167274|2021-03-21:1,Canada/ABPHL-10197/2021|EPI_ISL_2168082|2021-03-13:1,Canada/ABPHL-09403/2021|EPI_ISL_2167515|2021-03-17:1,Canada/ABPHL-08935/2021|EPI_ISL_2167151|2021-03-10:1,Canada/ABPHL-11056/2021|EPI_ISL_2168803|2021-03-27:1,Canada/ABPHL-10875/2021|EPI_ISL_2168667|2021-03-23:2,Canada/ABPHL-07792/2021|EPI_ISL_2166308|2021-03-06:2,Canada/ABPHL-07901/2021|EPI_ISL_2166414|2021-03-05:1,Canada/ABPHL-10714/2021|EPI_ISL_2168521|2021-03-22:1,Canada/ABPHL-10894/2021|EPI_ISL_2168684|2021-03-23:1,Canada/ABPHL-07909/2021|EPI_ISL_2166421|2021-03-05:1,(Canada/ABPHL-10992/2021|EPI_ISL_2168754|2021-03-25:0,Canada/ABPHL-11019/2021|EPI_ISL_2168768|2021-03-29:0,Canada/ABPHL-12969/2021|EPI_ISL_2170342|2021-04-11:0,Canada/ABPHL-12402/2021|EPI_ISL_2169926|2021-04-06:0,Canada/ABPHL-12984/2021|EPI_ISL_2170357|2021-04-12:0,Canada/ABPHL-13002/2021|EPI_ISL_2170375|2021-04-12:0)62550:1,(Canada/ABPHL-10634/2021|EPI_ISL_2168443|2021-03-25:0,Canada/ABPHL-10979/2021|EPI_ISL_2168741|2021-03-30:0,Canada/ABPHL-11024/2021|EPI_ISL_2168773|2021-03-27:0,Canada/ABPHL-09451/2021|EPI_ISL_2167558|2021-03-19:0,Canada/ABPHL-10684/2021|EPI_ISL_2168493|2021-03-26:0,Canada/ABPHL-11098/2021|EPI_ISL_2168844|2021-03-28:0)62551:1,(Canada/ABPHL-11095/2021|EPI_ISL_2168841|2021-03-28:0,Canada/ABPHL-10955/2021|EPI_ISL_2168717|2021-03-29:0)62552:2,(Canada/ABPHL-10183/2021|EPI_ISL_2168068|2021-03-14:0,Canada/ABPHL-10635/2021|EPI_ISL_2168444|2021-03-25:0,Canada/ABPHL-10968/2021|EPI_ISL_2168730|2021-03-29:0,Canada/ABPHL-10730/2021|EPI_ISL_2168535|2021-03-22:0,Canada/ABPHL-10848/2021|EPI_ISL_2168641|2021-03-24:0,Canada/ABPHL-10646/2021|EPI_ISL_2168455|2021-03-25:0,Canada/ABPHL-10644/2021|EPI_ISL_2168453|2021-03-25:0)62553:1,(Canada/ABPHL-12960/2021|EPI_ISL_2170333|2021-04-12:0,Canada/ABPHL-12978/2021|EPI_ISL_2170351|2021-04-11:0)62554:2,Canada/ABPHL-10624/2021|EPI_ISL_2168433|2021-03-24:0,Canada/ABPHL-10632/2021|EPI_ISL_2168441|2021-03-25:0,Canada/ABPHL-10788/2021|EPI_ISL_2168593|2021-03-22:0,Canada/ABPHL-10622/2021|EPI_ISL_2168431|2021-03-25:0,Canada/ABPHL-10621/2021|EPI_ISL_2168430|2021-03-23:0,Canada/ABPHL-09107/2021|EPI_ISL_2167278|2021-03-21:0,Canada/ABPHL-12080/2021|EPI_ISL_2169677|2021-04-07:0,Canada/ABPHL-08760/2021|EPI_ISL_2167020|2021-03-08:0,Canada/ABPHL-08758/2021|EPI_ISL_2167018|2021-03-09:0,Canada/ABPHL-08727/2021|EPI_ISL_2166993|2021-03-08:0,Canada/ABPHL-10759/2021|EPI_ISL_2168564|2021-03-22:0,Canada/ABPHL-10748/2021|EPI_ISL_2168553|2021-03-22:0,Canada/ABPHL-10752/2021|EPI_ISL_2168557|2021-03-22:0,Canada/ABPHL-09409/2021|EPI_ISL_2167520|2021-03-17:0,Canada/ABPHL-08971/2021|EPI_ISL_2167185|2021-03-11:0,Canada/ABPHL-08791/2021|EPI_ISL_2167050|2021-03-10:0,Canada/ABPHL-12058/2021|EPI_ISL_2169656|2021-04-07:0,Canada/ABPHL-07787/2021|EPI_ISL_2166303|2021-03-06:0,Canada/ABPHL-07109/2021|EPI_ISL_2165894|2021-03-01:0,Canada/ABPHL-10661/2021|EPI_ISL_2168470|2021-03-25:0,Canada/ABPHL-08788/2021|EPI_ISL_2167047|2021-03-09:0,Canada/ABPHL-10611/2021|EPI_ISL_2168420|2021-03-23:0,Canada/ABPHL-10610/2021|EPI_ISL_2168419|2021-03-25:0,Canada/ABPHL-10179/2021|EPI_ISL_2168064|2021-03-14:0,Canada/ABPHL-07883/2021|EPI_ISL_2166396|2021-03-04:0,Canada/ABPHL-09417/2021|EPI_ISL_2167527|2021-03-17:0,Canada/ABPHL-12532/2021|EPI_ISL_2170028|2021-03-17:0,Canada/ABPHL-10980/2021|EPI_ISL_2168742|2021-03-30:0,Canada/ABPHL-07865/2021|EPI_ISL_2166380|2021-03-08:0,Canada/ABPHL-12056/2021|EPI_ISL_2169654|2021-04-06:0,Canada/ABPHL-08954/2021|EPI_ISL_2167169|2021-03-11:0,Canada/ABPHL-10381/2021|EPI_ISL_2168219|2021-03-19:0,Canada/ABPHL-07830/2021|EPI_ISL_2166345|2021-03-07:0,Canada/ABPHL-10852/2021|EPI_ISL_2168645|2021-03-24:0,Canada/ABPHL-09010/2021|EPI_ISL_2167216|2021-03-12:0,Canada/ABPHL-10633/2021|EPI_ISL_2168442|2021-03-25:0,Canada/ABPHL-06799/2021|EPI_ISL_2165729|2021-02-25:0,Canada/ABPHL-10606/2021|EPI_ISL_2168415|2021-03-25:0,Canada/ABPHL-11582/2021|EPI_ISL_2169258|2021-03-30:0,Canada/ABPHL-10607/2021|EPI_ISL_2168416|2021-03-25:0,Canada/ABPHL-08921/2021|EPI_ISL_2167137|2021-03-10:0,Canada/ABPHL-10995/2021|EPI_ISL_2168757|2021-03-28:0,Canada/ABPHL-10383/2021|EPI_ISL_2168220|2021-03-21:0,Canada/ABPHL-12560/2021|EPI_ISL_2170041|2021-03-31:0,Canada/ABPHL-10886/2021|EPI_ISL_2168678|2021-03-23:0,Canada/ABPHL-09138/2021|EPI_ISL_2167296|2021-03-22:0,Canada/ABPHL-10641/2021|EPI_ISL_2168450|2021-03-25:0,Canada/ABPHL-09443/2021|EPI_ISL_2167551|2021-03-18:0,Canada/ABPHL-08919/2021|EPI_ISL_2167135|2021-03-10:0,Canada/ABPHL-09005/2021|EPI_ISL_2167214|2021-03-11:0,Canada/ABPHL-10860/2021|EPI_ISL_2168653|2021-03-23:0,Canada/ABPHL-07056/2021|EPI_ISL_2165861|2021-02-27:0,Canada/ABPHL-10865/2021|EPI_ISL_2168657|2021-03-25:0,Canada/ABPHL-08915/2021|EPI_ISL_2167131|2021-03-10:0,Canada/ABPHL-07927/2021|EPI_ISL_2166437|2021-03-05:0,Canada/ABPHL-08819/2021|EPI_ISL_2167069|2021-03-17:0,Canada/ABPHL-10841/2021|EPI_ISL_2168634|2021-03-24:0,Canada/ABPHL-11071/2021|EPI_ISL_2168818|2021-03-27:0,Canada/ABPHL-12589/2021|EPI_ISL_2170062|2021-04-03:0,Canada/ABPHL-10642/2021|EPI_ISL_2168451|2021-03-25:0,Canada/ABPHL-10807/2021|EPI_ISL_2168608|2021-03-26:0,Canada/ABPHL-10834/2021|EPI_ISL_2168627|2021-03-24:0,Canada/ABPHL-08823/2021|EPI_ISL_2167070|2021-03-07:0,Canada/ABPHL-11106/2021|EPI_ISL_2168851|2021-03-28:0,Canada/ABPHL-08992/2021|EPI_ISL_2167204|2021-03-12:0,Canada/ABPHL-10858/2021|EPI_ISL_2168651|2021-03-24:0,Canada/ABPHL-08824/2021|EPI_ISL_2167071|2021-03-07:0,Canada/ABPHL-07016/2021|EPI_ISL_2165827|2021-03-01:0,Canada/ABPHL-10874/2021|EPI_ISL_2168666|2021-03-23:0,Canada/ABPHL-10861/2021|EPI_ISL_2168654|2021-03-23:0,Canada/ABPHL-07851/2021|EPI_ISL_2166366|2021-03-08:0,Canada/ABPHL-09182/2021|EPI_ISL_2167330|2021-03-22:0,Canada/ABPHL-08960/2021|EPI_ISL_2167174|2021-03-11:0,Canada/ABPHL-08932/2021|EPI_ISL_2167148|2021-03-10:0,Canada/ABPHL-10648/2021|EPI_ISL_2168457|2021-03-25:0,Canada/ABPHL-10836/2021|EPI_ISL_2168629|2021-03-23:0,Canada/ABPHL-10842/2021|EPI_ISL_2168635|2021-03-23:0,Canada/ABPHL-10695/2021|EPI_ISL_2168503|2021-03-26:0,Canada/ABPHL-10639/2021|EPI_ISL_2168448|2021-03-25:0,Canada/ABPHL-09151/2021|EPI_ISL_2167308|2021-03-22:0,Canada/ABPHL-07899/2021|EPI_ISL_2166412|2021-03-05:0,Canada/ABPHL-08814/2021|EPI_ISL_2167067|2021-03-15:0,Canada/ABPHL-07919/2021|EPI_ISL_2166430|2021-03-05:0,Canada/ABPHL-11078/2021|EPI_ISL_2168825|2021-03-27:0,Canada/ABPHL-10845/2021|EPI_ISL_2168638|2021-03-24:0,Canada/ABPHL-08808/2021|EPI_ISL_2167063|2021-03-10:0,Canada/ABPHL-07001/2021|EPI_ISL_2165815|2021-02-28:0)62539:1,(((Canada/ABPHL-10797/2021|EPI_ISL_2168601|2021-03-26:1,Canada/ABPHL-10628/2021|EPI_ISL_2168437|2021-03-25:0)62557:1,Canada/ABPHL-10940/2021|EPI_ISL_2168702|2021-03-29:1)62556:1,(Canada/ABPHL-10945/2021|EPI_ISL_2168707|2021-03-30:1,Canada/ABPHL-13001/2021|EPI_ISL_2170374|2021-04-12:1,Canada/ABPHL-10938/2021|EPI_ISL_2168700|2021-03-30:0,Canada/ABPHL-11717/2021|EPI_ISL_2169365|2021-04-03:0,Canada/ABPHL-11920/2021|EPI_ISL_2169540|2021-04-04:0,Canada/ABPHL-10950/2021|EPI_ISL_2168712|2021-03-29:0,Canada/ABPHL-11580/2021|EPI_ISL_2169256|2021-03-30:0,Canada/ABPHL-11579/2021|EPI_ISL_2169255|2021-04-01:0,Canada/ABPHL-12367/2021|EPI_ISL_2169894|2021-04-05:0,Canada/ABPHL-11054/2021|EPI_ISL_2168801|2021-03-27:0,Canada/ABPHL-12985/2021|EPI_ISL_2170358|2021-04-12:0,Canada/ABPHL-12087/2021|EPI_ISL_2169683|2021-04-07:0)62558:1,((Canada/ABPHL-12561/2021|EPI_ISL_2170042|2021-03-31:1,Canada/ABPHL-12573/2021|EPI_ISL_2170050|2021-04-02:1,Canada/ABPHL-10935/2021|EPI_ISL_2168697|2021-03-30:1,Canada/ABPHL-10966/2021|EPI_ISL_2168728|2021-03-29:1,Canada/ABPHL-12436/2021|EPI_ISL_2169952|2021-04-02:0,Canada/ABPHL-12567/2021|EPI_ISL_2170045|2021-04-01:0,Canada/ABPHL-12714/2021|EPI_ISL_2170149|2021-04-08:0,Canada/ABPHL-11879/2021|EPI_ISL_2169499|2021-04-02:0)62560:1,Canada/ABPHL-10937/2021|EPI_ISL_2168699|2021-03-30:0)62559:1,Canada/ABPHL-10847/2021|EPI_ISL_2168640|2021-03-24:1,Canada/ABPHL-10881/2021|EPI_ISL_2168673|2021-03-23:1,(Canada/ABPHL-11092/2021|EPI_ISL_2168838|2021-03-28:0,Canada/ABPHL-11610/2021|EPI_ISL_2169281|2021-03-31:0,Canada/ABPHL-11899/2021|EPI_ISL_2169519|2021-04-04:0,Canada/ABPHL-12054/2021|EPI_ISL_2169652|2021-04-07:0,Canada/ABPHL-12083/2021|EPI_ISL_2169680|2021-04-07:0)62561:1,(Canada/ABPHL-11086/2021|EPI_ISL_2168832|2021-03-27:0,Canada/ABPHL-11025/2021|EPI_ISL_2168774|2021-03-27:0,Canada/ABPHL-11051/2021|EPI_ISL_2168799|2021-03-26:0)62562:1,(Canada/ABPHL-12447/2021|EPI_ISL_2169959|2021-04-04:0,Canada/ABPHL-11057/2021|EPI_ISL_2168804|2021-03-27:0)62563:1,Canada/ABPHL-11093/2021|EPI_ISL_2168839|2021-03-28:0,Canada/ABPHL-11089/2021|EPI_ISL_2168835|2021-03-28:0,Canada/ABPHL-11907/2021|EPI_ISL_2169527|2021-04-04:0,Canada/ABPHL-10949/2021|EPI_ISL_2168711|2021-03-29:0,Canada/ABPHL-10754/2021|EPI_ISL_2168559|2021-03-22:0,Canada/ABPHL-10799/2021|EPI_ISL_2168603|2021-03-27:0,Canada/ABPHL-11612/2021|EPI_ISL_2169283|2021-03-31:0,Canada/ABPHL-10963/2021|EPI_ISL_2168725|2021-03-29:0,Canada/ABPHL-10958/2021|EPI_ISL_2168720|2021-03-29:0,Canada/ABPHL-11027/2021|EPI_ISL_2168775|2021-03-27:0,Canada/ABPHL-11022/2021|EPI_ISL_2168771|2021-03-27:0,Canada/ABPHL-11032/2021|EPI_ISL_2168780|2021-03-28:0,Canada/ABPHL-12584/2021|EPI_ISL_2170058|2021-04-02:0,Canada/ABPHL-10380/2021|EPI_ISL_2168218|2021-03-24:0,Canada/ABPHL-10932/2021|EPI_ISL_2168694|2021-03-29:0,Canada/ABPHL-11070/2021|EPI_ISL_2168817|2021-03-27:0,Canada/ABPHL-10889/2021|EPI_ISL_2168681|2021-03-24:0,Canada/ABPHL-11069/2021|EPI_ISL_2168816|2021-03-27:0,Canada/ABPHL-11885/2021|EPI_ISL_2169505|2021-04-03:0,Canada/ABPHL-10869/2021|EPI_ISL_2168661|2021-03-23:0,Canada/ABPHL-10987/2021|EPI_ISL_2168749|2021-03-30:0,Canada/ABPHL-10832/2021|EPI_ISL_2168625|2021-03-23:0,Canada/ABPHL-12386/2021|EPI_ISL_2169911|2021-04-06:0,Canada/ABPHL-10855/2021|EPI_ISL_2168648|2021-03-23:0,Canada/ABPHL-10843/2021|EPI_ISL_2168636|2021-03-23:0,Canada/ABPHL-11779/2021|EPI_ISL_2169412|2021-03-25:0,Canada/ABPHL-11040/2021|EPI_ISL_2168788|2021-03-29:0,Canada/ABPHL-10976/2021|EPI_ISL_2168738|2021-03-30:0,Canada/ABPHL-11112/2021|EPI_ISL_2168856|2021-03-29:0,Canada/ABPHL-11108/2021|EPI_ISL_2168853|2021-03-29:0,Canada/ABPHL-11059/2021|EPI_ISL_2168806|2021-03-27:0,Canada/ABPHL-10651/2021|EPI_ISL_2168460|2021-03-25:0,Canada/ABPHL-10974/2021|EPI_ISL_2168736|2021-03-29:0,Canada/ABPHL-10652/2021|EPI_ISL_2168461|2021-03-25:0)62555:3,(Canada/ABPHL-10785/2021|EPI_ISL_2168590|2021-03-23:1,((Canada/ABPHL-07564/2021|EPI_ISL_2166101|2021-03-03:0,Canada/ABPHL-07584/2021|EPI_ISL_2166114|2021-03-04:0)62566:1,(Canada/ABPHL-08938/2021|EPI_ISL_2167154|2021-03-11:0,Canada/ABPHL-08978/2021|EPI_ISL_2167192|2021-03-12:0,Canada/ABPHL-10161/2021|EPI_ISL_2168046|2021-03-13:0)62567:1)62565:1,Canada/ABPHL-08722/2021|EPI_ISL_2166988|2021-03-08:1,Canada/ABPHL-10770/2021|EPI_ISL_2168575|2021-03-23:1,(Canada/ABPHL-08937/2021|EPI_ISL_2167153|2021-03-10:0,Canada/ABPHL-08972/2021|EPI_ISL_2167186|2021-03-11:2)62568:1,((Canada/ABPHL-12057/2021|EPI_ISL_2169655|2021-04-07:0,Canada/ABPHL-12731/2021|EPI_ISL_2170164|2021-04-08:0,Canada/ABPHL-12733/2021|EPI_ISL_2170166|2021-04-08:0,Canada/ABPHL-09460/2021|EPI_ISL_2167567|2021-03-20:0)62570:1,(Canada/ABPHL-10854/2021|EPI_ISL_2168647|2021-03-23:0,Canada/ABPHL-10931/2021|EPI_ISL_2168693|2021-03-29:0,Canada/ABPHL-10864/2021|EPI_ISL_2168656|2021-03-23:0,Canada/ABPHL-11079/2021|EPI_ISL_2168826|2021-03-27:0)62571:3,Canada/ABPHL-10174/2021|EPI_ISL_2168059|2021-03-14:0,Canada/ABPHL-09394/2021|EPI_ISL_2167507|2021-03-16:0)62569:1,Canada/ABPHL-08825/2021|EPI_ISL_2167072|2021-03-10:2,(Canada/ABPHL-10655/2021|EPI_ISL_2168464|2021-03-25:1,Canada/ABPHL-10716/2021|EPI_ISL_2168523|2021-03-22:0,Canada/ABPHL-09369/2021|EPI_ISL_2167485|2021-03-19:0)62572:1,(Canada/ABPHL-10672/2021|EPI_ISL_2168481|2021-03-26:0,Canada/ABPHL-11037/2021|EPI_ISL_2168785|2021-03-29:0,Canada/ABPHL-11109/2021|EPI_ISL_2168854|2021-03-29:0)62573:2,(Canada/ABPHL-07839/2021|EPI_ISL_2166355|2021-03-07:0,Canada/ABPHL-07545/2021|EPI_ISL_2166086|2021-03-03:0)62574:1,Canada/ON-PHL-21-12608/2021|EPI_ISL_2012807|2021-04:0,Canada/ABPHL-10946/2021|EPI_ISL_2168708|2021-03-30:0,Canada/ABPHL-10947/2021|EPI_ISL_2168709|2021-03-29:0,Canada/ABPHL-08769/2021|EPI_ISL_2167029|2021-03-09:0,Canada/ABPHL-08763/2021|EPI_ISL_2167023|2021-03-09:0,Canada/ABPHL-08761/2021|EPI_ISL_2167021|2021-03-08:0,Canada/ABPHL-08742/2021|EPI_ISL_2167004|2021-03-08:0,Canada/ABPHL-07098/2021|EPI_ISL_2165886|2021-03-01:0,Canada/ABPHL-10747/2021|EPI_ISL_2168552|2021-03-22:0,Canada/ABPHL-07097/2021|EPI_ISL_2165885|2021-03-01:0,Canada/ABPHL-08792/2021|EPI_ISL_2167051|2021-03-10:0,Canada/ABPHL-10952/2021|EPI_ISL_2168714|2021-03-30:0,Canada/ABPHL-07970/2021|EPI_ISL_2166469|2021-03-05:0,Canada/ABPHL-07624/2021|EPI_ISL_2166150|2021-03-01:0,Canada/ABPHL-07105/2021|EPI_ISL_2165891|2021-03-01:0,Canada/ABPHL-07649/2021|EPI_ISL_2166174|2021-03-02:0,Canada/ABPHL-07680/2021|EPI_ISL_2166204|2021-03-02:0,Canada/ABPHL-07879/2021|EPI_ISL_2166393|2021-03-08:0,Canada/ABPHL-07772/2021|EPI_ISL_2166289|2021-03-01:0,Canada/ABPHL-07828/2021|EPI_ISL_2166343|2021-03-07:0,Canada/ABPHL-08949/2021|EPI_ISL_2167164|2021-03-11:0,Canada/ABPHL-07829/2021|EPI_ISL_2166344|2021-03-07:0,Canada/ABPHL-10885/2021|EPI_ISL_2168677|2021-03-24:0,Canada/ABPHL-10853/2021|EPI_ISL_2168646|2021-03-23:0,Canada/ABPHL-10888/2021|EPI_ISL_2168680|2021-03-24:0,Canada/ABPHL-06802/2021|EPI_ISL_2165732|2021-02-25:0,Canada/ABPHL-07926/2021|EPI_ISL_2166436|2021-03-04:0,Canada/ABPHL-10962/2021|EPI_ISL_2168724|2021-03-29:0,Canada/ABPHL-07643/2021|EPI_ISL_2166168|2021-03-02:0,Canada/ABPHL-07854/2021|EPI_ISL_2166369|2021-03-08:0,Canada/ABPHL-08991/2021|EPI_ISL_2167203|2021-03-11:0,Canada/ABPHL-07120/2021|EPI_ISL_2165901|2021-03-02:0,Canada/ABPHL-10839/2021|EPI_ISL_2168632|2021-03-24:0,Canada/ABPHL-08629/2021|EPI_ISL_2166903|2021-03-06:0,Canada/ABPHL-06843/2021|EPI_ISL_2165766|2021-02-27:0,Canada/ABPHL-06823/2021|EPI_ISL_2165749|2021-02-26:0,Canada/ABPHL-09275/2021|EPI_ISL_2167394|2021-03-05:0,Canada/ABPHL-07936/2021|EPI_ISL_2166446|2021-03-05:0,Canada/ABPHL-08929/2021|EPI_ISL_2167145|2021-03-10:0)62564:1,(Canada/ABPHL-10943/2021|EPI_ISL_2168705|2021-03-29:3,((Canada/ABPHL-12586/2021|EPI_ISL_2170060|2021-04-03:1,Canada/ABPHL-12458/2021|EPI_ISL_2169968|2021-04-05:0)62577:1,Canada/NL-NML-55195/2021|EPI_ISL_2161802|2021-04-21:2,Canada/ABPHL-12065/2021|EPI_ISL_2169663|2021-04-07:0,Canada/ABPHL-10756/2021|EPI_ISL_2168561|2021-03-22:0,Canada/ABPHL-10880/2021|EPI_ISL_2168672|2021-03-25:0,Canada/ABPHL-10988/2021|EPI_ISL_2168750|2021-03-30:0,Canada/ABPHL-10670/2021|EPI_ISL_2168479|2021-03-26:0,Canada/ABPHL-11066/2021|EPI_ISL_2168813|2021-03-27:0,Canada/ABPHL-11039/2021|EPI_ISL_2168787|2021-03-29:0,Canada/ABPHL-12979/2021|EPI_ISL_2170352|2021-04-11:0,Canada/ABPHL-11080/2021|EPI_ISL_2168827|2021-03-28:0,Canada/ABPHL-12965/2021|EPI_ISL_2170338|2021-04-11:0,Canada/ABPHL-10653/2021|EPI_ISL_2168462|2021-03-25:0,Canada/ABPHL-11101/2021|EPI_ISL_2168846|2021-03-28:0)62576:1,Canada/ABPHL-12072/2021|EPI_ISL_2169670|2021-04-07:0,Canada/ABPHL-10850/2021|EPI_ISL_2168643|2021-03-24:0,Canada/ABPHL-11614/2021|EPI_ISL_2169285|2021-03-31:0,Canada/ABPHL-07939/2021|EPI_ISL_2166449|2021-03-06:0,Canada/ABPHL-10844/2021|EPI_ISL_2168637|2021-03-24:0,Canada/ABPHL-11650/2021|EPI_ISL_2169316|2021-04-04:0,Canada/ABPHL-11895/2021|EPI_ISL_2169515|2021-04-04:0)62575:1,(Canada/ABPHL-10722/2021|EPI_ISL_2168529|2021-03-22:1,(Canada/ABPHL-10887/2021|EPI_ISL_2168679|2021-03-23:0,Canada/ABPHL-10761/2021|EPI_ISL_2168566|2021-03-22:0,Canada/ABPHL-11041/2021|EPI_ISL_2168789|2021-03-29:0)62579:1,Canada/ABPHL-08762/2021|EPI_ISL_2167022|2021-03-09:0,Canada/ABPHL-10209/2021|EPI_ISL_2168094|2021-03-15:0,Canada/ABPHL-08728/2021|EPI_ISL_2166994|2021-03-08:0,Canada/ABPHL-10198/2021|EPI_ISL_2168083|2021-03-13:0,Canada/ABPHL-10757/2021|EPI_ISL_2168562|2021-03-22:0,Canada/ABPHL-07882/2021|EPI_ISL_2166395|2021-03-06:0,Canada/ABPHL-07825/2021|EPI_ISL_2166340|2021-03-07:0,Canada/ABPHL-07824/2021|EPI_ISL_2166339|2021-03-07:0,Canada/ABPHL-07902/2021|EPI_ISL_2166415|2021-03-05:0,Canada/ABPHL-07898/2021|EPI_ISL_2166411|2021-03-04:0,Canada/ABPHL-07938/2021|EPI_ISL_2166448|2021-03-05:0,Canada/AB-ABPHL-05792/2021|EPI_ISL_2165154|2021-02-23:0,Canada/ABPHL-08810/2021|EPI_ISL_2167064|2021-03-10:0)62578:1,Canada/AB-ABPHL-05291/2021|EPI_ISL_2164733|2021-02-12:1,(Canada/ABPHL-11602/2021|EPI_ISL_2169274|2021-03-31:2,Canada/ABPHL-07137/2021|EPI_ISL_2165912|2021-03-02:1,Canada/ABPHL-10734/2021|EPI_ISL_2168539|2021-03-22:1,Canada/ABPHL-10837/2021|EPI_ISL_2168630|2021-03-23:1,Canada/ABPHL-09172/2021|EPI_ISL_2167321|2021-03-22:0,Canada/ABPHL-10956/2021|EPI_ISL_2168718|2021-03-29:0,Canada/ABPHL-10879/2021|EPI_ISL_2168671|2021-03-24:0,Canada/ABPHL-11096/2021|EPI_ISL_2168842|2021-03-28:0,Canada/ABPHL-11619/2021|EPI_ISL_2169290|2021-03-31:0,Canada/ABPHL-10856/2021|EPI_ISL_2168649|2021-03-24:0,Canada/ABPHL-07932/2021|EPI_ISL_2166442|2021-03-05:0,Canada/ABPHL-10643/2021|EPI_ISL_2168452|2021-03-25:0)62580:1,(Canada/ABPHL-07107/2021|EPI_ISL_2165892|2021-03-01:1,Canada/ABPHL-07110/2021|EPI_ISL_2165895|2021-03-01:0,Canada/AB-ABPHL-05096/2021|EPI_ISL_2164596|2021-02-16:0,Canada/AB-ABPHL-05156/2021|EPI_ISL_2164653|2021-02-19:0,Canada/ABPHL-07112/2021|EPI_ISL_2165896|2021-03-01:0,Canada/ABPHL-07113/2021|EPI_ISL_2165897|2021-03-01:0,Canada/AB-ABPHL-05793/2021|EPI_ISL_2165155|2021-02-23:0,Canada/AB-ABPHL-05802/2021|EPI_ISL_2165162|2021-02-21:0,Canada/AB-ABPHL-05092/2021|EPI_ISL_2164592|2021-02-15:0,Canada/AB-ABPHL-05101/2021|EPI_ISL_2164600|2021-02-16:0,Canada/AB-ABPHL-05848/2021|EPI_ISL_2165199|2021-02-21:0,Canada/AB-ABPHL-05846/2021|EPI_ISL_2165197|2021-02-22:0,Canada/AB-ABPHL-05106/2021|EPI_ISL_2164605|2021-02-16:0)62581:1,(Canada/ABPHL-09393/2021|EPI_ISL_2167506|2021-03-16:1,Canada/ABPHL-10882/2021|EPI_ISL_2168674|2021-03-23:1,Canada/ABPHL-12550/2021|EPI_ISL_2170034|2021-03-30:2,Canada/ABPHL-10986/2021|EPI_ISL_2168748|2021-03-29:0,Canada/ABPHL-10997/2021|EPI_ISL_2168759|2021-03-29:0,Canada/ABPHL-11594/2021|EPI_ISL_2169266|2021-03-30:0)62582:2,(Canada/ABPHL-07868/2021|EPI_ISL_2166383|2021-03-08:1,(Canada/ABPHL-07725/2021|EPI_ISL_2166247|2021-02-24:0,(Canada/ABPHL-07100/2021|EPI_ISL_2165887|2021-03-01:0,Canada/ABPHL-06819/2021|EPI_ISL_2165745|2021-02-24:0)62585:3)62584:1,Canada/ABPHL-07794/2021|EPI_ISL_2166310|2021-03-06:1,(Canada/ABPHL-06838/2021|EPI_ISL_2165762|2021-02-26:0,Canada/AB-ABPHL-05167/2021|EPI_ISL_2164664|2021-02-20:0)62586:1,Canada/ABPHL-07871/2021|EPI_ISL_2166386|2021-03-08:0,Canada/ABPHL-07059/2021|EPI_ISL_2165864|2021-02-27:0,Canada/ABPHL-07018/2021|EPI_ISL_2165829|2021-03-01:0,Canada/ABPHL-07017/2021|EPI_ISL_2165828|2021-03-01:0,Canada/AB-ABPHL-05786/2021|EPI_ISL_2165149|2021-02-22:0,Canada/AB-ABPHL-05178/2021|EPI_ISL_2164674|2021-02-20:0,Canada/AB-ABPHL-05179/2021|EPI_ISL_2164675|2021-02-20:0,Canada/ABPHL-07129/2021|EPI_ISL_2165906|2021-03-02:0)62583:3,Canada/ABPHL-11609/2021|EPI_ISL_2169280|2021-03-31:1,Canada/ABPHL-07087/2021|EPI_ISL_2165880|2021-03-01:1,(Canada/ABPHL-10868/2021|EPI_ISL_2168660|2021-03-22:0,(Canada/ABPHL-10961/2021|EPI_ISL_2168723|2021-03-29:2,Canada/ABPHL-10623/2021|EPI_ISL_2168432|2021-03-25:0)62588:1)62587:3,(Canada/ABPHL-08956/2021|EPI_ISL_2167170|2021-03-11:1,Canada/ABPHL-07960/2021|EPI_ISL_2166465|2021-03-05:0,Canada/ABPHL-07795/2021|EPI_ISL_2166311|2021-03-06:0,Canada/ABPHL-07541/2021|EPI_ISL_2166082|2021-03-03:0,Canada/ABPHL-07947/2021|EPI_ISL_2166456|2021-03-04:0,Canada/ABPHL-08737/2021|EPI_ISL_2167000|2021-03-07:0)62589:1,(Canada/ABPHL-07896/2021|EPI_ISL_2166409|2021-03-05:2,Canada/AB-ABPHL-05788/2021|EPI_ISL_2165151|2021-02-22:0,Canada/ABPHL-11063/2021|EPI_ISL_2168810|2021-03-27:0)62590:1,Canada/ABPHL-06801/2021|EPI_ISL_2165731|2021-02-25:1,Canada/ABPHL-07022/2021|EPI_ISL_2165832|2021-03-01:2,Canada/ABPHL-10717/2021|EPI_ISL_2168524|2021-03-22:2,Canada/ABPHL-07861/2021|EPI_ISL_2166376|2021-03-08:1,Canada/ABPHL-06804/2021|EPI_ISL_2165733|2021-02-25:1,Canada/ABPHL-07894/2021|EPI_ISL_2166407|2021-03-04:1,Canada/AB-ABPHL-05803/2021|EPI_ISL_2165163|2021-02-22:1,(Canada/ABPHL-12595/2021|EPI_ISL_2170065|2021-04-03:0,Canada/ABPHL-12434/2021|EPI_ISL_2169950|2021-04-02:0,Canada/ABPHL-12593/2021|EPI_ISL_2170064|2021-04-03:0)62591:1,(Canada/ABPHL-07846/2021|EPI_ISL_2166362|2021-03-07:0,Canada/ABPHL-07796/2021|EPI_ISL_2166312|2021-03-06:0)62592:2,Canada/NS-NML-17000/2021|EPI_ISL_1272383|2021-02-13:0,Canada/ABPHL-10630/2021|EPI_ISL_2168439|2021-03-25:0,Canada/ABPHL-08980/2021|EPI_ISL_2167193|2021-03-09:0,Canada/AB-ABPHL-05858/2021|EPI_ISL_2165209|2021-02-23:0,Canada/ABPHL-08976/2021|EPI_ISL_2167190|2021-03-12:0,Canada/ABPHL-09171/2021|EPI_ISL_2167320|2021-03-22:0,Canada/ABPHL-10213/2021|EPI_ISL_2168098|2021-03-14:0,Canada/ABPHL-07554/2021|EPI_ISL_2166094|2021-03-04:0,Canada/ABPHL-09094/2021|EPI_ISL_2167271|2021-03-21:0,Canada/ABPHL-08969/2021|EPI_ISL_2167183|2021-03-11:0,Canada/ABPHL-10206/2021|EPI_ISL_2168091|2021-03-14:0,Canada/AB-ABPHL-05852/2021|EPI_ISL_2165203|2021-02-22:0,Canada/ABPHL-07565/2021|EPI_ISL_2166102|2021-03-03:0,Canada/ABPHL-08970/2021|EPI_ISL_2167184|2021-03-11:0,Canada/ABPHL-08966/2021|EPI_ISL_2167180|2021-03-11:0,Canada/ABPHL-11623/2021|EPI_ISL_2169294|2021-04-01:0,Canada/ABPHL-09140/2021|EPI_ISL_2167298|2021-03-22:0,Canada/ABPHL-08967/2021|EPI_ISL_2167181|2021-03-12:0,Canada/ABPHL-10755/2021|EPI_ISL_2168560|2021-03-22:0,Canada/AB-ABPHL-05820/2021|EPI_ISL_2165177|2021-02-23:0,Canada/ABPHL-10617/2021|EPI_ISL_2168426|2021-03-26:0,Canada/AB-ABPHL-05865/2021|EPI_ISL_2165216|2021-02-22:0,Canada/AB-ABPHL-05130/2021|EPI_ISL_2164627|2021-02-18:0,Canada/ABPHL-10613/2021|EPI_ISL_2168422|2021-03-24:0,Canada/ABPHL-10664/2021|EPI_ISL_2168473|2021-03-25:0,Canada/ABPHL-10609/2021|EPI_ISL_2168418|2021-03-25:0,Canada/ABPHL-07875/2021|EPI_ISL_2166389|2021-03-08:0,Canada/AB-ABPHL-05819/2021|EPI_ISL_2165176|2021-02-23:0,Canada/ABPHL-12486/2021|EPI_ISL_2169989|2021-04-07:0,Canada/AB-ABPHL-05356/2021|EPI_ISL_2164791|2021-02-13:0,Canada/AB-ABPHL-05151/2021|EPI_ISL_2164648|2021-02-19:0,Canada/ABPHL-10883/2021|EPI_ISL_2168675|2021-03-23:0,Canada/ABPHL-08730/2021|EPI_ISL_2166996|2021-03-08:0,Canada/AB-ABPHL-05304/2021|EPI_ISL_2164745|2021-02-15:0,Canada/ABPHL-10685/2021|EPI_ISL_2168494|2021-03-26:0,Canada/ABPHL-07791/2021|EPI_ISL_2166307|2021-03-06:0,Canada/ABPHL-07878/2021|EPI_ISL_2166392|2021-03-08:0,Canada/ABPHL-11102/2021|EPI_ISL_2168847|2021-03-28:0,Canada/ABPHL-07135/2021|EPI_ISL_2165911|2021-03-02:0,Canada/ABPHL-07031/2021|EPI_ISL_2165841|2021-03-02:0,Canada/ABPHL-12489/2021|EPI_ISL_2169991|2021-04-07:0,Canada/AB-ABPHL-05825/2021|EPI_ISL_2165181|2021-02-21:0,Canada/ABPHL-10867/2021|EPI_ISL_2168659|2021-03-22:0,Canada/ABPHL-11047/2021|EPI_ISL_2168795|2021-03-26:0,Canada/ABPHL-07053/2021|EPI_ISL_2165859|2021-02-26:0,Canada/ABPHL-10686/2021|EPI_ISL_2168495|2021-03-26:0,Canada/ABPHL-10702/2021|EPI_ISL_2168510|2021-03-22:0,Canada/ABPHL-12710/2021|EPI_ISL_2170146|2021-04-08:0,Canada/ABPHL-12706/2021|EPI_ISL_2170143|2021-04-07:0,Canada/ABPHL-09446/2021|EPI_ISL_2167554|2021-03-19:0,Canada/ABPHL-10682/2021|EPI_ISL_2168491|2021-03-26:0,Canada/ABPHL-09008/2021|EPI_ISL_2167215|2021-03-11:0,Canada/AB-ABPHL-05098/2021|EPI_ISL_2164598|2021-02-15:0,Canada/ABPHL-10691/2021|EPI_ISL_2168500|2021-03-26:0,Canada/ABPHL-10833/2021|EPI_ISL_2168626|2021-03-24:0,Canada/AB-ABPHL-05129/2021|EPI_ISL_2164626|2021-02-18:0,Canada/ABPHL-07057/2021|EPI_ISL_2165862|2021-02-27:0,Canada/ABPHL-07125/2021|EPI_ISL_2165904|2021-03-02:0,Canada/ABPHL-11642/2021|EPI_ISL_2169309|2021-04-01:0,Canada/AB-ABPHL-05813/2021|EPI_ISL_2165172|2021-02-22:0,Canada/ABPHL-10934/2021|EPI_ISL_2168696|2021-03-29:0,Canada/ABPHL-06792/2021|EPI_ISL_2165722|2021-02-23:0,Canada/ABPHL-08787/2021|EPI_ISL_2167046|2021-03-09:0,Canada/ABPHL-06820/2021|EPI_ISL_2165746|2021-02-26:0,Canada/ABPHL-09448/2021|EPI_ISL_2167555|2021-03-19:0,Canada/ABPHL-12720/2021|EPI_ISL_2170155|2021-04-08:0,Canada/AB-ABPHL-05125/2021|EPI_ISL_2164622|2021-02-18:0,Canada/ABPHL-07852/2021|EPI_ISL_2166367|2021-03-08:0,Canada/AB-ABPHL-05836/2021|EPI_ISL_2165189|2021-02-22:0,Canada/ABPHL-10710/2021|EPI_ISL_2168517|2021-03-22:0,Canada/ABPHL-07547/2021|EPI_ISL_2166088|2021-03-02:0,Canada/ABPHL-11073/2021|EPI_ISL_2168820|2021-03-27:0,Canada/ABPHL-07021/2021|EPI_ISL_2165831|2021-03-01:0,Canada/AB-ABPHL-05122/2021|EPI_ISL_2164619|2021-02-17:0,Canada/AB-ABPHL-05804/2021|EPI_ISL_2165164|2021-02-20:0,Canada/AB-ABPHL-05800/2021|EPI_ISL_2165160|2021-02-22:0,Canada/AB-ABPHL-05094/2021|EPI_ISL_2164594|2021-02-15:0,Canada/AB-ABPHL-05123/2021|EPI_ISL_2164620|2021-02-17:0,Canada/ABPHL-06834/2021|EPI_ISL_2165758|2021-02-26:0,Canada/ABPHL-07815/2021|EPI_ISL_2166331|2021-03-06:0,Canada/AB-ABPHL-05814/2021|EPI_ISL_2165173|2021-02-21:0,Canada/ABPHL-06969/2021|EPI_ISL_2165789|2021-02-27:0,Canada/ABPHL-07721/2021|EPI_ISL_2166243|2021-02-25:0,Canada/ABPHL-07128/2021|EPI_ISL_2165905|2021-03-02:0,Canada/ABPHL-06841/2021|EPI_ISL_2165764|2021-02-26:0,Canada/ABPHL-07922/2021|EPI_ISL_2166433|2021-03-05:0,Canada/ABPHL-07812/2021|EPI_ISL_2166328|2021-03-06:0,Canada/AB-ABPHL-05824/2021|EPI_ISL_2165180|2021-02-22:0,Canada/ABPHL-10835/2021|EPI_ISL_2168628|2021-03-24:0,Canada/ABPHL-07822/2021|EPI_ISL_2166337|2021-03-07:0,Canada/ABPHL-06826/2021|EPI_ISL_2165751|2021-02-26:0,Canada/AB-ABPHL-05102/2021|EPI_ISL_2164601|2021-02-15:0,Canada/ABPHL-11060/2021|EPI_ISL_2168807|2021-03-27:0,Canada/AB-ABPHL-05104/2021|EPI_ISL_2164603|2021-02-15:0,Canada/ABPHL-07934/2021|EPI_ISL_2166444|2021-03-05:0,Canada/ABPHL-06840/2021|EPI_ISL_2165763|2021-02-26:0,Canada/ABPHL-09144/2021|EPI_ISL_2167301|2021-03-22:0,Canada/ABPHL-07862/2021|EPI_ISL_2166377|2021-03-08:0,Canada/ABPHL-06817/2021|EPI_ISL_2165743|2021-02-25:0,Canada/AB-ABPHL-05105/2021|EPI_ISL_2164604|2021-02-15:0,Canada/ABPHL-07003/2021|EPI_ISL_2165817|2021-03-01:0,Canada/ABPHL-07858/2021|EPI_ISL_2166373|2021-03-08:0,Canada/ABPHL-06790/2021|EPI_ISL_2165720|2021-02-24:0,Canada/ABPHL-10650/2021|EPI_ISL_2168459|2021-03-25:0,Canada/AB-ABPHL-05844/2021|EPI_ISL_2165196|2021-02-22:0,Canada/AB-ABPHL-05113/2021|EPI_ISL_2164611|2021-02-17:0,Canada/AB-ABPHL-05112/2021|EPI_ISL_2164610|2021-02-16:0,Canada/ABPHL-10660/2021|EPI_ISL_2168469|2021-03-25:0,Canada/ABPHL-07913/2021|EPI_ISL_2166424|2021-03-04:0,Canada/AB-ABPHL-05103/2021|EPI_ISL_2164602|2021-02-15:0,Canada/AB-ABPHL-05177/2021|EPI_ISL_2164673|2021-02-20:0,Canada/ABPHL-11061/2021|EPI_ISL_2168808|2021-03-27:0,Canada/ABPHL-10218/2021|EPI_ISL_2168103|2021-03-14:0,Canada/ABPHL-10216/2021|EPI_ISL_2168101|2021-03-14:0,Canada/ABPHL-11064/2021|EPI_ISL_2168811|2021-03-27:0,Canada/ABPHL-10697/2021|EPI_ISL_2168505|2021-03-26:0,Canada/ABPHL-12962/2021|EPI_ISL_2170335|2021-04-11:0,Canada/ABPHL-07000/2021|EPI_ISL_2165814|2021-02-28:0,Canada/AB-ABPHL-05181/2021|EPI_ISL_2164677|2021-02-20:0,Canada/AB-ABPHL-05108/2021|EPI_ISL_2164606|2021-02-17:0,Canada/ABPHL-08746/2021|EPI_ISL_2167007|2021-03-09:0)62538:1,France/PDL-CHUN-0047/2021|EPI_ISL_2193961|2021-04-04:7,Nigeria/CV1286/2021|EPI_ISL_2240757|2021-03-13:2)62537:1,(CotedIvoire-BKE2031/bc53/2021|EPI_ISL_1365028|2021-02-11:3,CotedIvoire/COV-BKE2244-bc22/2021|EPI_ISL_1367680|2021-02-24:1,CotedIvoire/COV-BKE1981/bc13/2021|EPI_ISL_1663649|2021-02-09:1,Canada/ON-PHL-21-07723/2021|EPI_ISL_2141240|2021-03:4,Spain/CT-HUGTiPM015UW8G9/2021|EPI_ISL_2140632|2021-05-07:7,(Germany/HH-RKI-I-092637/2021|EPI_ISL_1727121|2021-04-13:1,England/MILK-15154D7/2021|21-04-16:2,Germany/un-RKI-I-100343/2021|EPI_ISL_1846067|2021-04-05:1,England/MILK-15151EF/2021|2021-04-16:0,Germany/MV-RKI-I-097586/2021|EPI_ISL_1843934|2021-04-06:0,Germany/un-RKI-I-100339/2021|EPI_ISL_1846063|2021-04-05:0,Germany/un-RKI-I-100357/2021|EPI_ISL_1846081|2021-04-05:0,Germany/un-RKI-I-100333/2021|EPI_ISL_1846057|2021-04-05:0)62594:2,(France/IDF-IPP11441/2021|EPI_ISL_2030047|2021-04-27:0,France/IDF-IPP11440/2021|EPI_ISL_2030046|2021-04-29:0)62595:3)62593:1,England/ALDP-12D26F1/2021|21-02-15:6,(England/CAMC-139CDC0/2021|21-03-04:7,(England/ALDP-12DA231/2021|OU014015.1|2021-02-17:1,(England/ALDP-1302DC5/2021|OU016137.1|2021-02-21:0,England/ALDP-12950ED/2021|21-02-11:0,England/ALDP-1302C31/2021|OU016424.1|2021-02-21:0,England/ALDP-130665D/2021|OU017622.1|2021-02-21:0)62598:1,England/ALDP-11D5361/2021|OD968443.1|2021-01-30:0,England/OXON-F6DCC2/2021|21-02-12:0,England/ALDP-11D5370/2021|OD968450.1|2021-01-30:0,England/OXON-F6DCC2/2021|EPI_ISL_1249135|2021-02-12:0)62597:2)62596:1,(England/CAMC-141C996/2021|21-03-18:3,((Australia/QLD1770/2021|EPI_ISL_1396523|2021-03-24:2,Bangladesh/BCSIR-NILMRC-738/2021|EPI_ISL_1531533|2021-03-16:3,(Bangladesh/BCSIR-NILMRC-694/2021|EPI_ISL_1534619|2021-03-14:1,Bangladesh/BCSIR-NILMRC-680/2021|EPI_ISL_1533728|2021-03-14:0,England/PHEC-303B63/2021|21-03-24:1)62602:1,Bangladesh/BCSIR-AFIP-10/2021|EPI_ISL_1588593|2021-04-06:1,(Singapore/398/2021|EPI_ISL_1477036|2021-03-31:2,Bangladesh/CHRF-0223/2021|EPI_ISL_1634462|2021-04-03:1)62603:1,(Singapore/621/2021|EPI_ISL_1704843|2021-04-16:1,Germany/un-RKI-I-085569/2021|EPI_ISL_1722748|2021-03-29:1,(Italy/UMB-IZSGC-246561.1.30/2021|EPI_ISL_2001460|2021-04-21:0,Italy/UMB-IZSGC-246561.1.29/2021|EPI_ISL_2001459|2021-04-21:0)62605:4,Bangladesh/icddrb-055256/2021|EPI_ISL_1793791|2021-04-12:0,Bangladesh/ideSHi-S-21/2021|EPI_ISL_1760650|2021-03-21:0,Bangladesh/ideSHi-S-19/2021|EPI_ISL_1760649|2021-03-20:0)62604:2,England/CAMC-13EE5E5/2021|21-03-15:0,England/CAMC-149AFE9/2021|21-03-27:0,England/CAMC-14D1DA0/2021|21-04-02:0,Bangladesh/ideSHi-T-1784/2021|EPI_ISL_1498145|2021-03-11:0)62601:1,Guinea/CERFIG-20479/2021|EPI_ISL_1760635|2021:3,(France/PDL-CHUN-0018/2021|EPI_ISL_2040583|2021-03-13:1,France/PDL-IPP06374/2021|EPI_ISL_1417068|2021:0)62606:2)62600:1,(TGO/nmimr-TG-SARS-CoV-2-TGS-047-21/2021|MZ215669.1|21-02-06:0,(Portugal/PT7004/2021|EPI_ISL_2004140|2021-04-12:0,Portugal/PT6916/2021|EPI_ISL_1854254|2021-04-16:0)62608:3)62607:3)62599:1,England/QEUH-1031C4B/2021|21-01-15:2,England/QEUH-138F3EC/2021|21-03-01:5,France/BRE-IPP08010/2021|EPI_ISL_1528223|2021-03-27:4,(France/IDF-IPP06752/2021|EPI_ISL_1463456|2021-03-15:4,France/NAQ-HCL021040221101/2021|EPI_ISL_1241983|2021-02-15:1)62609:3,Nigeria/BCVL-18839/2021|EPI_ISL_985113|2021-01-10:2,(Japan/IC-0775/2021|EPI_ISL_1046771|2021-01-31:4,Nigeria/CV1283/2021|EPI_ISL_2240755|2021-03-06:4)62610:2,Nigeria/CV773/2021|EPI_ISL_1173209|2021-01-13:6,Nigeria/CV776/2021|EPI_ISL_1173211|2021-01-13:3,Nigeria/CV850/2021|EPI_ISL_1235647|2021-01-25:7,Nigeria/CV899/2021|EPI_ISL_1242017|2021-02-16:2,(Switzerland/VD-CHUV-GEN4094/2021|EPI_ISL_1634391|2021-04-09:3,(Japan/IC-0837/2021|EPI_ISL_1198844|2021-02-28:1,Japan/IC-0838/2021|EPI_ISL_1198845|2021-02-28:0,France/NAQ-HCL021082194801/2021|EPI_ISL_2142425|2021-04-24:5)62612:1,Nigeria/CV1036/2021|EPI_ISL_1715396|2021-01-14:3,(France/NOR-IPP09547/2021|EPI_ISL_1788816|2021-04-11:0,France/NOR-IPP09544/2021|EPI_ISL_1788813|2021-04-11:0)62613:1)62611:1,(USA/MN-MDH-2716/2021|MW599403.1|21-01-26:1,USA/MN-MDH-2714/2021|MW599401.1|21-01-28:0)62614:1,USA/MN-MDH-4357/2021|MW844143.1|21-03-16:7,USA/TX-HMH-MCoV-24947/2021|EPI_ISL_1079561|2021-01-20:2,(CotedIvoire/COV-BKE2279/bc73/2021|EPI_ISL_1663654|2021-02-25:3,((Germany/un-RKI-I-066421/2021|EPI_ISL_1571459|2021-03-23:1,Germany/un-RKI-I-066382/2021|EPI_ISL_1571421|2021-03-23:0,Germany/un-RKI-I-066370/2021|EPI_ISL_1571409|2021-03-23:0,Germany/un-RKI-I-066244/2021|EPI_ISL_1571286|2021-03-30:0)62617:1,Germany/BY-RKI-I-059866/2021|EPI_ISL_1565422|2021-03-23:1,Germany/BY-RKI-I-065224/2021|EPI_ISL_1570347|2021-03-21:1,Germany/BY-RKI-I-077509/2021|EPI_ISL_1643141|2021-03-31:2,Germany/un-RKI-I-064873/2021|EPI_ISL_1570152|2021-03-11:1,Germany/BY-RKI-I-090238/2021|EPI_ISL_1725483|2021-03-05:1,(Germany/un-RKI-I-064830/2021|EPI_ISL_1570113|2021-03-12:0,Germany/un-RKI-I-064838/2021|EPI_ISL_1570120|2021-03-12:0)62618:1,Germany/BY-RKI-I-036368/2021|EPI_ISL_1282215|2021-03-03:0,Germany/BY-RKI-I-090280/2021|EPI_ISL_1725521|2021-03-22:0,Germany/BY-RKI-I-090233/2021|EPI_ISL_1725479|2021-03-05:0,Germany/BY-RKI-I-090158/2021|EPI_ISL_1725408|2021-03-05:0,Germany/BY-RKI-I-090133/2021|EPI_ISL_1725385|2021-03-26:0,Germany/BY-RKI-I-090237/2021|EPI_ISL_1725482|2021-03-05:0,Germany/BY-RKI-I-101239/2021|EPI_ISL_1846779|2021-03-15:0)62616:2)62615:1,Nigeria/CV934/2021|EPI_ISL_1715370|2021-01-03:1,Nigeria/CV1032/2021|EPI_ISL_1715394|2021-01-17:4,Nigeria/CV1013/2021|EPI_ISL_1715386|2021-02-15:4,Nigeria/CV1053/2021|EPI_ISL_1715409|2021-01-11:3,(Nigeria/CV1049/2021|EPI_ISL_1715406|2021-01-13:4,Wales/ALDP-1145539/2021|OD976033.1|2021-01-21:1,Germany/NW-RKI-I-088344/2021|EPI_ISL_1724887|2021-04-14:9)62619:1,Greece/147590/2021|EPI_ISL_1716722|2021-03-08:2,(USA/NC-CDC-LC0041624/2021|MZ008750.1|21-03-31:7,(USA/NJ-CDC-STM-000026058/2021|MW943313.1|21-02-28:2,(USA/NC-UNC-0620/2021|EPI_ISL_1373454|2021-03-18:1,USA/NC-CDC-STM-000030545/2021|MW944259.1|21-03-07:1,USA/NC-CDC-STM-000028242/2021|MW943913.1|21-03-03:1,USA/NC-CDC-STM-000042967/2021|MW963450.1|21-03-24:1,(USA/WA-S5870/2021|EPI_ISL_1587091|2021-03-25:2,(USA/TX-CDC-FG-033681/2021|MZ236011.1|2021-05-03:1,USA/TX-CDC-FG-029896/2021|MZ183471.1|2021-04-16:0)62624:3,USA/FL-CDC-STM-000049472/2021|MZ009905.1|21-04-02:0,USA/FL-CDC-STM-000049480/2021|MZ008594.1|21-04-02:0,USA/FL-CDC-QDX23892330/2021|MZ073444.1|2021-04-10:0)62623:1,(USA/NC-CDC-ASC210036199/2021|MZ185059.1|2021-04-29:2,USA/NC-CDC-ASC210043835/2021|MZ074659.1|2021-04-02:0,USA/IA-CDC-QDX23353765/2021|MW963479.1|21-03-25:0)62625:1,((USA/SC-FG-028341/2021|EPI_ISL_1937867|2021:0,USA/SC-FG-028344/2021|EPI_ISL_1937869|2021:2)62627:1,USA/SC-FG-021655/2021|EPI_ISL_1937239|2021-04-09:2,USA/TN-CDC-ASC210030091/2021|MZ284270.1|2021-04-22:2,(USA/SC-COVID21-1643/2021|MZ261936.1|21-04-29:1,USA/SC-COVID21-1639/2021|MZ261942.1|21-04-29:0,USA/SC-COVID21-1666/2021|MZ262486.1|21-05-03:0)62628:1,USA/SC-CDC-STM-000060183/2021|MZ154530.1|21-04-17:0,USA/SC-CDC-LC0044330/2021|MZ008755.1|21-04-10:8)62626:2,USA/NC-CDC-ASC210000162/2021|MZ258969.1|21-03-02:2,(USA/OH-CDC-22682393/2021|MW975928.1|21-03-05:0,USA/OH-JML-COHFEB08/2021|EPI_ISL_1203843|2021-02-23:0)62629:1,USA/NC-UNC-0649/2021|EPI_ISL_1373479|2021-03-15:0,USA/MN-CDC-IBX985433079238/2021|MZ034474.1|2021-04-10:0,USA/NC-CDC-STM-000034385/2021|MW944858.1|21-03-11:0,USA/NC-CDC-STM-000033673/2021|MW944788.1|21-03-10:0,USA/NC-CDC-ASC210006454/2021|MW966397.1|2021-03-11:0)62622:1)62621:1)62620:2,(USA/MD-MDH-1843/2021|MW988300.1|21-04-10:7,England/CAMC-14E7B8F/2021|21-04-08:2)62630:1,(France/IDF-HMN-21032150616/2021|EPI_ISL_1706927|2021-03-11:4,Nigeria/CV895/2021|EPI_ISL_1242014|2021-02-12:6)62631:2,(USA/TX-CDC-22290880/2021|MW975450.1|21-02-14:2,USA/TX-HMH-MCoV-26263/2021|EPI_ISL_1236043|2021-03-04:0)62632:2,USA/OK-CDC-21404608/2021|MW974897.1|21-01-25:1,(England/CAMC-14C2D57/2021|21-04-01:1,(Nigeria/CV839/2021|EPI_ISL_1173236|2021-01-27:0,Nigeria/CV840/2021|EPI_ISL_1173237|2021-01-27:0)62634:1)62633:1,(France/cov-20210322v1b3/2021|OD986963.1|2021-03-25:4,Cameroon/Yaounde-01-2021/ECO9/2021|EPI_ISL_1190752|2021-01-27:4,(USA/GA-CDC-2-4058473/2021|MZ005057.1|21-03-05:0,USA/GA-CDC-2-4121901/2021|MZ004979.1|21-03-15:0,USA/GA-CDC-2-4195363/2021|MZ028944.1|2021-03-25:0)62636:3)62635:1,India/GJ-ICMR-NIV-INSACOG-GSEQ-301/2021|EPI_ISL_1703836|2021-02-23:8,CotedIvoire/COV-BKE1931/bc65/2021|EPI_ISL_1663667|2021-02-08:1,(((Nigeria/CV793/2021|EPI_ISL_1173223|2021-01-19:3,(USA/WA-UW-60363/2021|EPI_ISL_1110052|2021-02-02:1,USA/WA-UW-60949/2021|EPI_ISL_1110053|2021-02-03:0,Spain/CT-HUGTiPR006BX5A5/2021|EPI_ISL_1208489|2021-02-16:5)62640:2,Nigeria/CV774/2021|EPI_ISL_1173210|2021-01-13:5,Nigeria/CV858/2021|EPI_ISL_1235654|2021-01-27:2)62639:1,Nigeria/CV852/2021|EPI_ISL_1235648|2021-01-26:2,(Nigeria/CV854/2021|EPI_ISL_1235650|2021-01-08:4,England/QEUH-1355516/2021|21-02-28:3)62641:1)62638:1,(Belgium/ULG-15532/2021|EPI_ISL_2139703|2021-05-04:2,France/IDF-HMN-21042010335/2021|EPI_ISL_1755290|2021-03-30:0)62642:2)62637:1,(France/IDF-APHP-HEGP-11-23-2139001077/2021|EPI_ISL_1501128|2021-02-27:4,(USA/NY-Wadsworth-21044184-01/2021|EPI_ISL_1756343|2021-04-12:0,(USA/NY-PRL-2021_0506_00C16/2021|EPI_ISL_2037206|2021-05-04:1,USA/NY-PRL-2021_0506_00F08/2021|EPI_ISL_2037269|2021-05-04:0,USA/NY-Wadsworth-21052653-01/2021|EPI_ISL_2274609|2021-04-29:0)62645:1)62644:4)62643:1,(France/IDF-HMN-21042190696/2021|EPI_ISL_1757899|2021-04-05:1,France/CVL-IPP08169/2021|EPI_ISL_1583017|2021-03-30:1,(France/IDF-HMN-21042010472/2021|EPI_ISL_1755145|2021-03-23:1,France/IDF-HMN-21042010467/2021|EPI_ISL_1755144|2021-03-26:1,France/IDF-HMN-21052120293/2021|EPI_ISL_2228879|2021-04-30:1)62647:2,France/IDF-HMN-21052110323/2021|EPI_ISL_2228720|2021-05-07:3)62646:2,(Guinea/CERFIG-21294/2021|EPI_ISL_1760625|2021:2,England/CAMC-14A667C/2021|21-03-30:1)62648:2,(India/WB-1930300541722/2021|EPI_ISL_1419862|2021-03-01:1,(France/NOR-IPP10115/2021|EPI_ISL_1821600|2021-04-15:1,France/PDL-IPP10866/2021|EPI_ISL_2029907|2021-04-19:1,(France/PDL-IPP11513/2021|EPI_ISL_2188358|2021-04-30:0,France/PDL-IPP11511/2021|EPI_ISL_2188356|2021-04-28:2)62651:2,(France/PDL-CHUN-0085/2021|EPI_ISL_2194029|2021-04-13:0,France/PDL-IPP09852/2021|EPI_ISL_1789035|2021-04-13:0)62652:1,France/PDL-CHUN-0065/2021|EPI_ISL_2194009|2021-04-12:0,France/PDL-CHUN-0078/2021|EPI_ISL_2194024|2021-04-12:0)62650:2)62649:2,(England/PHESW-YYBYIWB/2021|21-04-10:3,(USA/PA-CDC-QDX23760131/2021|MZ030519.1|2021-04-08:0,USA/PA-CDC-QDX23760128/2021|MZ030368.1|2021-04-08:0,USA/PA-CDC-QDX23760121/2021|MZ030207.1|2021-04-08:0)62654:3)62653:1,(France/NAQ-HCL021070144401/2021|EPI_ISL_1788425|2021-04-02:4,CotedIvoire/COV-BKE2222-bc57/2021|EPI_ISL_1367691|2021-02-22:1,(USA/NJ-CDC-ASC210018460/2021|MZ257976.1|21-03-24:0,USA/NJ-CDC-ASC210018462/2021|MZ257977.1|21-03-24:0,USA/NJ-CDC-ASC210018464/2021|MZ257978.1|21-03-24:0)62656:5)62655:1,France/IDF-B120-60/2021|EPI_ISL_1749303|2021-03-31:5,USA/FL-CDC-QDX23760721/2021|MZ046443.1|21-04-09:6,(USA/TX-CDC-QDX24154867/2021|MZ161352.1|21-04-20:3,(USA/TX-DSHS-5629/2021|MW981382.1|21-03-17:0,USA/TX-DSHS-5629/2021|EPI_ISL_1661851|2021-03-16:0)62658:1,USA/TX-CDC-QDX23892540/2021|MZ064929.1|21-04-11:0,USA/TX-CDC-QDX23892539/2021|MZ064903.1|21-04-11:0,USA/TX-CDC-QDX23892523/2021|MZ064868.1|21-04-11:0)62657:1,((France/IDF-IPP10182/2021|EPI_ISL_1821658|2021-04-17:0,France/IDF-HMN-21042200649/2021|EPI_ISL_1821846|2021-04-20:1)62660:5,((Italy/EMR-099437-014-01/2021|EPI_ISL_1510573|2021-03-18:4,Italy/EMR-136713-002-01/2021|EPI_ISL_2191881|2021-04:1,Italy/EMR-099408-023-01/2021|EPI_ISL_1510652|2021-03-18:0,(Italy/EMR-136713-004-01/2021|EPI_ISL_2191883|2021-04:1,Italy/EMR-136713-001-01/2021|EPI_ISL_2191880|2021-04:0,Italy/EMR-136713-003-01/2021|EPI_ISL_2191882|2021-04:0)62663:1)62662:1,France/ARA-HCL021070611001/2021|EPI_ISL_1788552|2021-04-12:7)62661:3)62659:2,Norway/09193/2021|EPI_ISL_1820305|2021-03-26:3,(((Ireland/D-NVRL-22IRL33787/2021|EPI_ISL_1891271|2021-04-20:0,Ireland/D-NVRL-22IRL33788/2021|EPI_ISL_1891230|2021-04-20:0)62666:1,(Ireland/D-NVRL-22IRL48522/2021|EPI_ISL_2131926|2021-04-27:0,Ireland/D-NVRL-22IRL48375/2021|EPI_ISL_2131889|2021-04-27:0)62667:1,(Ireland/D-NVRL-22IRL86134/2021|EPI_ISL_2241309|2021-05-08:0,Ireland/D-NVRL-21IRL49971/2021|EPI_ISL_2029351|2021-04-27:0)62668:1,Ireland/D-NVRL-22IRL33846/2021|EPI_ISL_1891211|2021-04-20:0,Ireland/D-NVRL-22IRL33845/2021|EPI_ISL_1891238|2021-04-20:0,Ireland/D-NVRL-22IRL45269/2021|EPI_ISL_2029352|2021-04-26:0,Ireland/D-NVRL-22IRL48555/2021|EPI_ISL_2131927|2021-04-27:0)62665:4,(Ireland/OY-NVRL-g89IRL08317/2021|EPI_ISL_1915627|2021-04-11:3,Canada/ON-PHL-21-16397/2021|EPI_ISL_2252426|2021-05:2,(Israel/CVL-13332/2021|EPI_ISL_2183536|2021-05-02:0,Israel/CVL-13307/2021|EPI_ISL_2183504|2021-05-03:0,Israel/CVL-13308/2021|EPI_ISL_2183506|2021-05-01:0,Israel/CVL-13309/2021|EPI_ISL_2183508|2021-05-01:0,Israel/CVL-13305/2021|EPI_ISL_2183500|2021-05-03:0,Israel/CVL-13310/2021|EPI_ISL_2183510|2021-05-02:0,Israel/CVL-13306/2021|EPI_ISL_2183502|2021-05-03:0,Israel/CVL-13533/2021|EPI_ISL_2183774|2021-05-09:0,Israel/CVL-13511/2021|EPI_ISL_2183743|2021-05-09:0)62670:2)62669:2,Ireland/D-NVRL-21IRL58267/2021|EPI_ISL_2240830|2021-05-04:4,(Denmark/DCGC-86449/2021|EPI_ISL_1895770|2021-04-12:0,Denmark/DCGC-80457/2021|EPI_ISL_1889098|2021-04-19:0,Denmark/DCGC-83630/2021|EPI_ISL_1892701|2021-04-12:0,Denmark/DCGC-62523/2021|EPI_ISL_1871094|2021-04-12:0,Denmark/DCGC-71915/2021|EPI_ISL_1880486|2021-04-12:0,Denmark/DCGC-87985/2021|EPI_ISL_2024170|2021-04-26:0)62671:6)62664:1,Denmark/DCGC-55641/2021|EPI_ISL_1864069|2021-03-01:1,((Sweden/4014471764/2021|EPI_ISL_1902504|2021-04-02:0,Sweden/4014316364/2021|EPI_ISL_1902499|2021-04-02:0)62673:1,Sweden/3949097864/2021|EPI_ISL_1902553|2021-04-01:0,Sweden/16596499P/2021|EPI_ISL_2034597|2021-04-14:0)62672:3,Nigeria/CV1121/2021|EPI_ISL_1970561|2021-02-17:2,Nigeria/CV1111/2021|EPI_ISL_1970560|2021-02-22:4,((England/PHEC-L304L160/2021|21-05-17:2,((France/PDL-IPP09519/2021|EPI_ISL_1788793|2021-04-13:1,France/PDL-IPP09507/2021|EPI_ISL_1788781|2021-03-24:0)62677:1,France/PDL-IPP09510/2021|EPI_ISL_1788784|2021-04-02:0,France/PDL-IPP09522/2021|EPI_ISL_1788795|2021-04-13:0)62676:1)62675:2,(Nigeria/CV1135/2021|EPI_ISL_2082933|2021:0,Nigeria/CV1136/2021|EPI_ISL_1970551|2021-02-19:0)62678:6)62674:1,(Canada/ON-PHL-21-12194/2021|EPI_ISL_2012553|2021-03:1,Canada/ON-PHL-21-09314/2021|EPI_ISL_1743221|2021-03:5)62679:1,France/PDL-CHUN-0022/2021|EPI_ISL_2040576|2021-03-15:1,((Denmark/DCGC-92292/2021|EPI_ISL_2028587|2021-04-26:0,Denmark/DCGC-87525/2021|EPI_ISL_2023710|2021-04-19:0)62681:8,(Switzerland/SO-ETHZ-610661/2021|EPI_ISL_2152193|2021-05-04:0,Switzerland/BL-ETHZ-601089/2021|EPI_ISL_2019217|2021-04-29:0,Switzerland/BE-ETHZ-610941/2021|EPI_ISL_2151978|2021-05-02:0,Switzerland/NE-PMI-2117-5408/2021|EPI_ISL_2226754|2021-04-30:0)62682:4)62680:1,(Mayotte/IPP03173/2021|EPI_ISL_1013240|2021-01-29:1,Reunion/PIMIT_01677/2021|EPI_ISL_2090756|2021-02-16:1,Mayotte/IPP11382/2021|EPI_ISL_2029914|2021-03-29:0,Reunion/PIMIT_01684/2021|EPI_ISL_2090757|2021-02-16:0)62683:2,Nigeria/CV1123/2021|EPI_ISL_2082931|2021:3,(Germany/BW-FR0650/2021|EPI_ISL_1195394|2021-02-18:4,(England/MILK-1564C77/2021|21-05-07:0,England/MILK-1564B89/2021|21-05-07:0)62685:2)62684:1,(England/MILK-1564503/2021|21-05-06:7,England/CAMC-1395C33/2021|21-03-03:3)62686:1,(TGO/nmimr-TG-SARS-CoV-2-TGS-060-21/2021|MZ215674.1|21-02-25:1,(Togo/C6365/2021|EPI_ISL_1508896|2021-02-04:3,Togo/C6366/2021|EPI_ISL_1508897|2021-02-04:0)62688:1)62687:1,(USA/ID-IBL-727209/2021|EPI_ISL_2140155|2021-05-04:1,USA/ID-IBL-724415/2021|EPI_ISL_2031601|2021-04-18:1)62689:3,(Nigeria/NCDC-FCT-7i/2021|EPI_ISL_1197129|2021-02-07:1,Northern_Ireland/RAND-155F94B/2021|21-05-04:4)62690:2,(USA/TX-HMH-MCoV-32602/2021|EPI_ISL_2191236|2021-03-12:5,(((LBY/BTRC_Libya_SARS-CoV-2_WGS-2/2021|MZ054858.1|21-02-25:2,LBY/BTRC_Libya_SARS-CoV-2_WGS-7/2021|MZ054863.1|21-02-25:1)62694:2,LBY/BTRC_Libya_SARS-CoV-2_WGS-3/2021|MZ054859.1|21-02-25:3)62693:1,Northern_Ireland/NIRE-00040f/2021|21-03-02:1,(Belgium/UZA-UA-24920429/2021|EPI_ISL_1524940|2021-03-22:0,Belgium/UZA-UA-TMX424/2021|EPI_ISL_1337453|2021-03-08:0)62695:2)62692:1)62691:1,(Spain/CT-IrsiCaixaR014SL1C10/2021|EPI_ISL_1831681|2021-04-16:10,(Niger/IPP10316/2021|EPI_ISL_2188487|2021-04-01:1,Niger/IPP10313/2021|EPI_ISL_2188485|2021-04-01:1)62697:6)62696:1,(USA/NC-CDC-STM-000015231/2021|MW941282.1|21-02-15:4,Nigeria/CV1327/2021|EPI_ISL_2240772|2021-01-31:1)62698:1,(Canada/ON-PHL-21-07986/2021|EPI_ISL_2250505|2021-02:3,England/CAMC-139C1C4/2021|21-03-06:2)62699:1,(Switzerland/ZH-UZH-IMV-3ba48341/2021|EPI_ISL_2020330|2021-04-30:1,Switzerland/AG-UZH-IMV-3ba47269/2021|EPI_ISL_1911631|2021-04-21:0,Switzerland/ZH-UZH-IMV-3ba47261/2021|EPI_ISL_2308132|2021-04-21:0)62700:8,(Nigeria/CV1314/2021|EPI_ISL_2285321|2021-03-11:2,USA/IL-Yale-1579/2021|EPI_ISL_1182051|2021-02-10:1)62701:1,Nigeria/BCVL-18317/2021|EPI_ISL_985120|2021-01-07:1,Nigeria/CV616/2021|EPI_ISL_906277|2021-01-07:5,England/RAND-12CDB81/2021|OU020335.1|2021-02-09:8,England/CAMC-13D2EBC/2021|21-03-11:2,(England/MILK-1524420/2021|21-04-20:2,India/WB-1931500868111/2021|EPI_ISL_1419547|2021-02-20:0)62702:2,(((((Canada/ON-PHL-21-11439/2021|EPI_ISL_2012274|2021-04:1,Canada/ON-PHL-21-11441/2021|EPI_ISL_2012276|2021-04:1,Canada/ON-PHL-21-12507/2021|EPI_ISL_2012735|2021-04:2,Canada/ON-PHL-21-12257/2021|EPI_ISL_2139257|2021-04:1,Canada/ON-PHL-21-08730-v2/2021|EPI_ISL_1743073|2021-03:0,Canada/ON-PHL-21-10810/2021|EPI_ISL_2011910|2021-04:0)62707:1,(Canada/ON-PHL-21-08854/2021|EPI_ISL_1743129|2021-03:0,Canada/ON-PHL-21-08853/2021|EPI_ISL_1743128|2021-03:0,Canada/ON-PHL-21-11304/2021|EPI_ISL_2012174|2021-04:0)62708:1,Canada/ON-PHL-21-08944/2021|EPI_ISL_1743154|2021-03:0,Canada/ON-PHL-21-08945/2021|EPI_ISL_1743155|2021-03:0,Canada/ON-PHL-21-08852/2021|EPI_ISL_1743127|2021-03:0,Canada/ON-PHL-21-12617/2021|EPI_ISL_2012814|2021-04:0)62706:1,(Canada/ON-PHL-21-09285/2021|EPI_ISL_1743196|2021-03:1,Canada/ON-PHL-21-12881/2021|EPI_ISL_2250721|2021-04:2,Canada/ON-PHL-21-10619/2021|EPI_ISL_2011744|2021-03:0,Canada/ON-PHL-21-10617/2021|EPI_ISL_2011742|2021-03:0)62709:1,Canada/ON-PHL-21-10168/2021|EPI_ISL_1743590|2021-03:0,Canada/ON-PHL-21-12697/2021|EPI_ISL_2012879|2021-04:0,Canada/ON-PHL-21-09886/2021|EPI_ISL_1896803|2021-04:0,Canada/ON-PHL-21-10674/2021|EPI_ISL_2011793|2021-04:0,Canada/ON-PHL-21-14798/2021|EPI_ISL_2251291|2021-04:0,Canada/ON-PHL-21-09950/2021|EPI_ISL_1743399|2021-03:0,Canada/ON-PHL-21-10044/2021|EPI_ISL_1743482|2021-04:0,Canada/ON-PHL-21-10717/2021|EPI_ISL_2011833|2021-04:0,Canada/ON-PHL-21-10713/2021|EPI_ISL_2011830|2021-04:0,Canada/ON-PHL-21-12976/2021|EPI_ISL_2139285|2021-04:0,Canada/ON-PHL-21-12972/2021|EPI_ISL_2139281|2021-04:0,Canada/ON-PHL-21-12974/2021|EPI_ISL_2139283|2021-04:0,Canada/ON-PHL-21-14850/2021|EPI_ISL_2251342|2021-04:0)62705:1,(Canada/ON-PHL-21-09245/2021|EPI_ISL_1743169|2021-03:1,Canada/ON-PHL-21-09242/2021|EPI_ISL_1743166|2021-03:0,Canada/ON-PHL-21-09244/2021|EPI_ISL_1743168|2021-03:0,Canada/ON-PHL-21-09243/2021|EPI_ISL_1743167|2021-03:0)62710:1,(Canada/ON-PHL-21-09053/2021|EPI_ISL_2141242|2021-03:0,(Canada/ON-PHL-21-13634/2021|EPI_ISL_2139480|2021-04:0,Canada/ON-PHL-21-11219/2021|EPI_ISL_1897209|2021-04:3)62712:1)62711:1,Canada/ON-PHL-21-10298/2021|EPI_ISL_1896936|2021-03:1,Canada/ON-PHL-21-09979/2021|EPI_ISL_1743426|2021-03:0,Canada/ON-PHL-21-10299/2021|EPI_ISL_1896937|2021-03:0,Canada/ON-PHL-21-08620/2021|EPI_ISL_1743071|2021-03:0,Canada/ON-PHL-21-08486/2021|EPI_ISL_1742995|2021-03:0,Canada/ON-PHL-21-09240/2021|EPI_ISL_1743164|2021-03:0)62704:6,(France/BRE-IPP06980/2021|EPI_ISL_1516899|2021-03-15:0,France/IDF-HMN-21042070535/2021|EPI_ISL_1755667|2021-04-05:0,France/IDF-HMN-21032220765/2021|EPI_ISL_1707943|2021-03-20:0,France/BRE-IPP06981/2021|EPI_ISL_1517004|2021-03-16:0,France/BRE-IPP06980/2021|EPI_ISL_1517003|2021-03-15:0,France/BRE-IPP06981/2021|EPI_ISL_1516900|2021-03-16:0)62713:4)62703:2,France/IDF-IPP04255/2021|EPI_ISL_1168204|2021-02-20:8,England/CAMC-13D31EF/2021|21-03-11:3,(Italy/TUS-Siena-24/2021|EPI_ISL_1500426|2021-03-18:1,Nigeria/CV625/2021|EPI_ISL_906284|2021-01-11:5)62714:1,England/MILK-14CBBFA/2021|21-04-04:3,Scotland/QEUH-129ED1A/2021|OU021518.1|2021-02-14:2,CotedIvoire/COV-BKE2118/bc75/2021|EPI_ISL_1663671|2021-02-17:2,(((Germany/BB-RKI-I-059890/2021|EPI_ISL_1565444|2021-03-22:1,Germany/BE-RKI-I-077079/2021|EPI_ISL_1642744|2021-03-17:0)62717:1,Germany/BE-RKI-I-050859/2021|EPI_ISL_1433266|2021-03-12:0)62716:1,Germany/BE-RKI-I-031641/2021|EPI_ISL_1215715|2021-03-01:0)62715:5,England/CAMC-13B6A8D/2021|21-03-08:8,Canada/ON-PHL-21-10056/2021|EPI_ISL_1743494|2021-04:4,England/HSLL-1532B57/2021|21-04-20:1,((France/BRE-IPP10782/2021|EPI_ISL_2029717|2021-04-27:1,France/IDF-HMN-21042300598/2021|EPI_ISL_2151662|2021-04-27:2,France/BRE-IPP11469/2021|EPI_ISL_2188326|2021-04-27:2,France/IDF-IPP10521/2021|EPI_ISL_2029667|2021-04-22:0,France/IDF-IPP11539/2021|EPI_ISL_2188380|2021-04-26:0)62719:3,((Spain/PV-HUB-59057581/2021|EPI_ISL_2225610|2021-05-04:0,Spain/PV-HUB-59072720/2021|EPI_ISL_2225611|2021-05-08:0)62721:1,Spain/PV-HUB-52238948/2021|EPI_ISL_2164238|2021-04-28:0,Spain/PV-HUB-52238949/2021|EPI_ISL_2164421|2021-04-28:0)62720:6)62718:1,Tunisia/SP-0362/2021|EPI_ISL_2035947|2021-03-05:6,Germany/NW-RKI-I-140141/2021|EPI_ISL_2124296|2021-04-29:2,USA/NY-Wadsworth-21028729-01/2021|EPI_ISL_1624045|2021-01-15:4,Nigeria/CV733/2021|EPI_ISL_1093431|2021-01-04:5,England/CAMC-13AF0D0/2021|21-03-08:4,Scotland/EDB16146/2021|21-01-20:5,Germany/BE-ChVir-LB-210401-8333/2021|EPI_ISL_1972197|2021-03-24:2,(Nigeria/BCVL-19706/2021|EPI_ISL_985109|2021-01-14:0,Nigeria/BCVL-19707/2021|EPI_ISL_985110|2021-01-14:0)62722:1,(Nigeria/CV700/2021|EPI_ISL_977562|2021-01-07:0,Nigeria/BCVL-18556/2021|EPI_ISL_985118|2021-01-07:0)62723:1,(England/CAMC-1322CFF/2021|21-02-22:0,England/PHEC-2FD72D/2021|21-03-01:0)62724:3,(England/RAND-1472F50/2021|21-03-24:0,England/MILK-1456E28/2021|21-03-22:0)62725:1,(Scotland/EDB17472/2021|21-03-26:0,Scotland/CAMC-142DBBA/2021|21-03-18:0)62726:3,(Canada/ON-PHL-21-15278/2021|EPI_ISL_2251496|2021-04:0,Canada/ON-PHL-21-12723/2021|EPI_ISL_2012897|2021-04:0)62727:4,(Denmark/DCGC-41865/2021|EPI_ISL_973611|2021-01-25:0,Denmark/DCGC-35330/2021|EPI_ISL_926471|2021-01-18:0)62728:3,(Denmark/DCGC-38316/2021|EPI_ISL_929457|2021-01-18:0,Denmark/DCGC-35448/2021|EPI_ISL_926589|2021-01-18:0,Denmark/DCGC-41773/2021|EPI_ISL_973450|2021-01-25:0,Denmark/DCGC-37993/2021|EPI_ISL_929134|2021-01-18:0)62729:4,England/CAMC-C769B3/2020|OD913776.1|2020-12-15:0,France/HDF-P199-21121M1798/2021|EPI_ISL_1910867|2021-03-20:0,England/CAMC-133BC8A/2021|21-02-25:0,Belgium/ULG-13708/2021|EPI_ISL_1493017|2021-03-19:0,England/MILK-1456EDD/2021|21-03-22:0,England/MILK-14457C7/2021|21-03-20:0,England/RAND-143CFF8/2021|21-03-19:0,England/CAMC-1395E88/2021|21-03-02:0,England/QEUH-138FC78/2021|21-02-27:0,England/QEUH-13F0762/2021|21-03-15:0,England/CAMC-1395E97/2021|21-03-02:0,England/CAMC-1395EC4/2021|21-02-27:0,England/CAMC-1395ED3/2021|21-03-03:0,England/CAMC-1395EE2/2021|21-03-02:0,England/CAMC-1395EF1/2021|21-03-02:0,Nigeria/CV915/2021|EPI_ISL_1242024|2021-01-18:0,Nigeria/CV860/2021|EPI_ISL_1235655|2021-01-27:0,USA/NY-Wadsworth-21017703-01/2020|EPI_ISL_1226710|2020-12-30:0,Nigeria/NCDC-FCT-2i/2021|EPI_ISL_1197062|2021-01-25:0,Canada/NB-NML-6327/2021|EPI_ISL_961609|2021-01-13:0,England/LOND-12F8A62/2021|21-03-02:0,Canada/ON-S2446/2021|EPI_ISL_966312|2021-01-14:0,USA/TX-HMH-MCoV-22516/2021|EPI_ISL_1077044|2021-01-12:0,Netherlands/UT-RIVM-14862/2021|EPI_ISL_1165570|2021-02-13:0,Nigeria/CV672/2020|EPI_ISL_1035823|2020-12-23:0,Nigeria/CV667/2020|EPI_ISL_1035819|2020-12-20:0,Nigeria/BCVL-18600/2021|EPI_ISL_985121|2021-01-07:0,Germany/TH-RKI-I-015580/2021|EPI_ISL_1145742|2021-01-26:0,Germany/TH-RKI-I-015560/2021|EPI_ISL_1145722|2021-01-27:0,USA/VA-DCLS-3147/2021|EPI_ISL_978226|2021-01-18:0,England/ALDP-11CDCAD/2021|OD974024.1|2021-01-30:0,England/MILK-DAD606/2020|OD922001.1|2020-12-28:0,England/MILK-CA47FE/2020|OD915319.1|2020-12-16:0,England/HSLL-1532C45/2021|21-04-20:0)61477:1,((Germany/BY-MVP-000003173/2021|EPI_ISL_2094514|2021-02-14:1,((India/TG-CCMB-BJ659/2021|EPI_ISL_1838752|2021-03-16:6,(USA/NY-PRL-03_05_02C24/2021|EPI_ISL_1258491|2021-03-01:9,(Turkey/HSGM-B2201/2021|EPI_ISL_2202386|2021-03-30:6,(India/TG-CCMB-BJ485/2021|EPI_ISL_1838748|2021-03-15:3,(India/TG-CCMB-BL370/2021|EPI_ISL_1838797|2021-03-26:6,(India/TG-CCMB-BJ143/2021|EPI_ISL_1838719|2021-03-08:2,Germany/un-RKI-I-125846/2021|EPI_ISL_2110573|2021-04-12:10)62738:2,India/TG-CCMB-CIA1019/2021|EPI_ISL_2156972|2021-04-15:8)62737:2)62736:2)62735:1)62734:2)62733:1,Turkey/HSGM-11500/2021|EPI_ISL_2157982|2021-03-11:5)62732:2)62731:2,(Spain/CT-HUVH-96533/2021|EPI_ISL_1169866|2021-02-23:4,(Togo/C6153/2021|EPI_ISL_1508957|2021-02-01:4,(USA/RI-CDC-QFSF-1871/2021|MW722236.1|21-02-03:2,(USA/WA-UW-21042140358/2021|MZ171852.1|21-04-21:15,Netherlands/GE-RIVM-16963/2021|EPI_ISL_1289232|2021-03-04:2)62742:2)62741:1)62740:1)62739:2)62730:1,England/CAMC-137A690/2021|21-03-03:8,(Spain/RI-IBV-99027937/2021|EPI_ISL_1971050|2021-03-21:1,Spain/MD-25429633/2021|EPI_ISL_1817648|2021-04:1)62743:4,((Slovenia/08-027376-MB/2021|EPI_ISL_1112160|2021-01:1,(Slovenia/73900/2021|EPI_ISL_1118865|2021-02-10:2,(Slovenia/78146/2021|EPI_ISL_1118862|2021-02-12:1,Slovenia/78846/2021|EPI_ISL_1118861|2021-02-13:1,Slovenia/92156/2021|EPI_ISL_1210514|2021-02-19:1,Slovenia/73279/2021|EPI_ISL_1118867|2021-02-10:0,Slovenia/17-011349-KR/2021|EPI_ISL_1112161|2021-02:0)62747:1)62746:1,Slovenia/57573_VERO/2021|EPI_ISL_1509920|2021-02-01:1,Slovenia/57916/2021|EPI_ISL_1181834|2021-02-01:0,Slovenia/57573/2021|EPI_ISL_1181833|2021-02-01:0)62745:1,Slovenia/58635/2021|EPI_ISL_1265234|2021-02-01:1,(Slovenia/134006/2021|EPI_ISL_1366579|2021-03-13:1,((Slovenia/17-019099-KR/2021|EPI_ISL_1491316|2021-03-17:4,Slovenia/21-7487/2021|EPI_ISL_1795674|2021-04-03:1,Slovenia/22-4206/2021|EPI_ISL_1654388|2021-03-18:0,Slovenia/22-4205/2021|EPI_ISL_1654387|2021-03-18:0,Slovenia/22-4169/2021|EPI_ISL_1654381|2021-03-18:0,Slovenia/21-6359/2021|EPI_ISL_1654264|2021-03-18:0)62750:1,Slovenia/22-2876/2021|EPI_ISL_1402026|2021-03-01:0,Slovenia/22-3348/2021|EPI_ISL_1402224|2021-03-08:0,Slovenia/21-5358/2021|EPI_ISL_1402154|2021-03-06:0)62749:1,Slovenia/119824/2021|EPI_ISL_1366522|2021-03-06:1,((Slovenia/17-024250-KR/2021|EPI_ISL_1817311|2021-04-08:1,Slovenia/21-7289/2021|EPI_ISL_1677875|2021-03-31:0,Germany/BY-RKI-I-075806/2021|EPI_ISL_1641574|2021-04-08:0,Slovenia/22-4738/2021|EPI_ISL_1677930|2021-03-26:0,Slovenia/17-022013-KR/2021|EPI_ISL_1664982|2021-03-29:0)62752:1,Slovenia/21-6986/2021|EPI_ISL_1677838|2021-03-25:0)62751:1,Slovenia/132898/2021|EPI_ISL_1366590|2021-03-12:0,Slovenia/191425/2021|EPI_ISL_1668836|2021-04-08:0,Slovenia/168940/2021|EPI_ISL_1647036|2021-03-28:0,Slovenia/21-4699/2021|EPI_ISL_1402077|2021-03-01:0,Slovenia/22-3052/2021|EPI_ISL_1402052|2021-03-03:0,Slovenia/21-4900/2021|EPI_ISL_1402112|2021-03-02:0,Slovenia/22-2578/2021|EPI_ISL_1401993|2021-02-24:0,Slovenia/125400/2021|EPI_ISL_1385788|2021-03-09:0,Slovenia/22-2611/2021|EPI_ISL_1260812|2021-02-25:0,Slovenia/129440/2021|EPI_ISL_1366589|2021-03-11:0,Slovenia/128629/2021|EPI_ISL_1366605|2021-03-11:0,Slovenia/111138/2021|EPI_ISL_1366521|2021-03-02:0)62748:2,Slovenia/90736/2021|EPI_ISL_1210516|2021-02-19:2,(Germany/HH-RKI-I-092630/2021|EPI_ISL_1727117|2021-04-15:2,(Turkey/HSGM-6543/2021|EPI_ISL_1272102|2021-02-26:3,(Turkey/HSGM-11401/2021|EPI_ISL_2107311|2021-03-12:4,(Turkey/HSGM-11402/2021|EPI_ISL_2107308|2021-03-12:2,Turkey/HSGM-11400/2021|EPI_ISL_2107306|2021-03-12:2)62756:2)62755:2)62754:1)62753:4,(Nigeria/CV936/2021|EPI_ISL_1715371|2021-01-08:1,Slovenia/52360/2021|EPI_ISL_1250732|2021-01-28:0)62757:1,Nigeria/CV1014/2021|EPI_ISL_1715387|2021-02-13:6,((Germany/HH-RKI-I-092623/2021|EPI_ISL_1727111|2021-04-15:0,(Germany/NW-RKI-I-092522/2021|EPI_ISL_1727028|2021-04-12:1,Germany/NW-RKI-I-092545/2021|EPI_ISL_1727049|2021-04-12:0,Germany/NW-RKI-I-092498/2021|EPI_ISL_1727004|2021-04-14:0,Germany/NW-RKI-I-083486/2021|EPI_ISL_1720971|2021-04-11:0)62760:1,Germany/NW-RKI-I-133232/2021|EPI_ISL_2115567|2021-04-24:2)62759:1,Germany/NW-RKI-I-104930/2021|EPI_ISL_1849448|2021-04-22:0,Turkey/HSGM-17804/2021|EPI_ISL_2139576|2021-03-23:0)62758:6,(Turkey/HSGM-11304/2021|EPI_ISL_1911785|2021-03-10:1,(Germany/BE-RKI-I-090526/2021|EPI_ISL_1725617|2021-04-12:1,Germany/BE-RKI-I-101939/2021|EPI_ISL_1847330|2021-04-12:2,(Germany/BE-RKI-I-101924/2021|EPI_ISL_1847318|2021-04-21:1,Germany/BE-RKI-I-090543/2021|EPI_ISL_1725629|2021-04-10:1,Germany/BE-RKI-I-137577/2021|EPI_ISL_2121619|2021-04-19:0,Germany/MV-RKI-I-138315/2021|EPI_ISL_2123096|2021-04-13:2)62763:1,(Germany/BE-RKI-I-153507/2021|EPI_ISL_2264733|2021-05-13:1,(Germany/BE-RKI-I-138034/2021|EPI_ISL_2122732|2021-05-04:0,Germany/BE-RKI-I-104277/2021|EPI_ISL_1848803|2021-04-23:0)62765:1,Germany/BE-RKI-I-102402/2021|EPI_ISL_1847729|2021-04-14:0,Germany/BE-RKI-I-153285/2021|EPI_ISL_2264544|2021-05-13:0,Germany/BE-RKI-I-148372/2021|EPI_ISL_2260161|2021-05-04:0,Germany/BE-RKI-I-101788/2021|EPI_ISL_1847194|2021-04-19:0)62764:1,Germany/BE-RKI-I-101768/2021|EPI_ISL_1847179|2021-04-21:1,Germany/BE-RKI-I-101800/2021|EPI_ISL_1847204|2021-04-12:1,Germany/BE-RKI-I-137084/2021|EPI_ISL_2120502|2021-05-04:1,Germany/BE-RKI-I-136981/2021|EPI_ISL_2120351|2021-05-03:2,Germany/BE-RKI-I-136975/2021|EPI_ISL_2120335|2021-05-03:1,Germany/BE-RKI-I-144655/2021|EPI_ISL_2128975|2021-05-07:2,Germany/BE-RKI-I-144673/2021|EPI_ISL_2128988|2021-05-04:1,Germany/BE-RKI-I-151749/2021|EPI_ISL_2263120|2021-05-12:4,Germany/BE-RKI-I-153291/2021|EPI_ISL_2264549|2021-05-13:1,Germany/BE-ChVir-LB-210423-8391/2021|EPI_ISL_1885949|2021-04-13:1,(Germany/BE-RKI-I-144651/2021|EPI_ISL_2128971|2021-05-07:0,Germany/BE-RKI-I-137076/2021|EPI_ISL_2120481|2021-05-04:0)62766:1,Germany/BE-RKI-I-084942/2021|EPI_ISL_1722182|2021-03-30:0,Germany/un-RKI-I-085615/2021|EPI_ISL_1722790|2021-03-29:0,Germany/BE-RKI-I-089980/2021|EPI_ISL_1725248|2021-04-08:0,Germany/BE-RKI-I-083332/2021|EPI_ISL_1720829|2021-04-05:0,Germany/BE-RKI-I-083329/2021|EPI_ISL_1720826|2021-04-13:0,Germany/BE-RKI-I-083328/2021|EPI_ISL_1720825|2021-04-13:0,Germany/BE-RKI-I-098277/2021|EPI_ISL_1844505|2021-04-13:0,Germany/BE-RKI-I-105675/2021|EPI_ISL_1850325|2021-04-21:0,Germany/BE-RKI-I-104255/2021|EPI_ISL_1848783|2021-04-23:0,Germany/BE-RKI-I-101817/2021|EPI_ISL_1847221|2021-04-16:0,Germany/BE-RKI-I-102398/2021|EPI_ISL_1847725|2021-04-21:0,Germany/BE-RKI-I-105665/2021|EPI_ISL_1850314|2021-04-21:0,Germany/BE-RKI-I-137815/2021|EPI_ISL_2122222|2021-04-29:0,Germany/BE-RKI-I-123444/2021|EPI_ISL_2108461|2021-04-20:0,Germany/BE-RKI-I-123446/2021|EPI_ISL_2108463|2021-04-20:0,Germany/BE-RKI-I-124231/2021|EPI_ISL_2109139|2021-04-14:0,Germany/BE-RKI-I-137767/2021|EPI_ISL_2122095|2021-04-29:0,Germany/BE-RKI-I-123435/2021|EPI_ISL_2108452|2021-04-20:0,Germany/BE-RKI-I-123450/2021|EPI_ISL_2108466|2021-04-20:0,Germany/BE-RKI-I-136966/2021|EPI_ISL_2120312|2021-05-03:0,Germany/BE-RKI-I-136977/2021|EPI_ISL_2120341|2021-05-03:0,Germany/BE-RKI-I-136968/2021|EPI_ISL_2120318|2021-05-03:0,Germany/BE-RKI-I-144656/2021|EPI_ISL_2128976|2021-05-07:0,Germany/BE-RKI-I-136974/2021|EPI_ISL_2120333|2021-05-03:0,Germany/BE-RKI-I-137113/2021|EPI_ISL_2120568|2021-05-03:0,Germany/BE-RKI-I-137047/2021|EPI_ISL_2120427|2021-05-03:0,Germany/BE-RKI-I-141330/2021|EPI_ISL_2125050|2021-05-06:0)62762:1)62761:1,Canada/ON-PHL-21-12025/2021|EPI_ISL_2012486|2021-03:7,(USA/TN-12606/2021|EPI_ISL_1318221|2021-01:4,Nigeria/CV1333/2021|EPI_ISL_2240776|2021-02-13:3)62767:1,Nigeria/CV1313/2021|EPI_ISL_2240767|2021-02-16:3,((USA/NY-Wadsworth-21019368-01/2021|EPI_ISL_1016254|2021-02-06:2,(USA/NY-Wadsworth-21033920-01/2021|EPI_ISL_1465673|2021-03-11:1,(USA/NY-Wadsworth-21046855-01/2021|EPI_ISL_1919992|2021-04-16:2,(USA/NY-CDC-ASC210013351/2021|MZ257409.1|21-03-20:1,USA/NY-CDC-ASC210011053/2021|MW967826.1|2021-03-18:0,USA/NY-CDC-ASC210013417/2021|MZ257356.1|21-03-20:0)62772:1,USA/NY-CDC-LC0050881/2021|MZ144348.1|21-04-21:2)62771:1,USA/NY-CDC-IBX199799060413/2021|MZ012636.1|21-03-26:2)62770:2,USA/MA-CDC-STM-000041030/2021|MW963380.1|21-03-20:2,USA/NY-CDC-22523913/2021|MW975692.1|21-02-25:1,USA/PA-CDC-22447407/2021|MW975638.1|21-02-26:2,USA/PA-CDC-STM-000070161/2021|MZ291017.1|2021-05-04:1,(USA/NY-Wadsworth-21023441-01/2021|EPI_ISL_1226712|2021-02-12:0,USA/NY-Wadsworth-21019364-01/2021|EPI_ISL_1016251|2021-02-03:0)62773:1,USA/NY-Wadsworth-21023446-01/2021|EPI_ISL_1226501|2021-02-13:0,USA/NY-CDC-22523561/2021|MW975707.1|21-02-25:0,USA/PA-CDC-STM-000038261/2021|MW944778.1|21-02-18:0,USA/NY-Wadsworth-21029045-01/2021|EPI_ISL_1397704|2021-03-01:0)62769:1,(USA/MA-CDC-STM-000061167/2021|MZ163800.1|21-04-21:2,USA/MA-CDCBI-CRSP_02492/2021|MZ046908.1|21-04-08:0,USA/MA-CDC-ASC210041702/2021|MZ075816.1|2021-04-01:0)62774:1,(USA/CA-CDC-FG-027724/2021|MZ077574.1|2021-04-24:1,USA/CA-CDC-FG-026426/2021|MZ078049.1|2021-04-22:1,USA/FL-CDC-ASC210053068/2021|MZ085276.1|2021-04-08:1,USA/FL-CDC-QDX23916812/2021|MZ074021.1|2021-04-14:1,(USA/CA-CDC-FG-028016/2021|MZ154954.1|21-04-24:0,USA/CA-CDC-FG-028231/2021|MZ154973.1|21-04-27:1)62776:1,(USA/CA-CDC-FG-024893/2021|MZ183343.1|2021-04-19:0,USA/CA-CDC-FG-028436/2021|MZ154690.1|21-04-28:1)62777:1,USA/CA-CDC-FG-032595/2021|MZ223238.1|2021-05-07:1,USA/FL-CDC-QDX24087864/2021|MZ146246.1|21-04-19:1,USA/CA-CDC-FG-027663/2021|MZ077571.1|2021-04-24:0,USA/CA-CDC-ASC210058866/2021|MZ240235.1|2021-05-04:0,USA/CA-CDC-FG-030049/2021|MZ155685.1|21-04-30:0,USA/CA-CDC-FG-028597/2021|MZ154719.1|21-04-28:0,USA/FL-CDC-QDX23849560/2021|MZ056328.1|21-04-12:0,USA/CA-CDC-FG-026512/2021|MZ078036.1|2021-04-22:0,USA/CA-CDC-FG-027613/2021|MZ077566.1|2021-04-24:0,USA/CA-CDC-FG-026392/2021|MZ078048.1|2021-04-22:0,USA/CA-CDC-FG-026973/2021|MZ077243.1|2021-04-21:0,USA/CA-CDC-FG-026994/2021|MZ077244.1|2021-04-21:0,USA/CA-CDC-FG-031093/2021|MZ183621.1|2021-05-05:0,USA/CA-CDC-ASC210076484/2021|MZ271693.1|2021-04-20:0)62775:2,(USA/TN-CDC-ASC210038606/2021|MZ024077.1|21-03-31:1,USA/TN-CDC-2-4142723/2021|MW945260.1|21-03-25:0,USA/TN-CDC-ASC210049401/2021|MZ084296.1|2021-04-07:3)62778:2,USA/MA-CDC-ASC210014171/2021|MW965934.1|2021-03-21:0,USA/MA-CDC-22635153/2021|MW975968.1|21-03-04:0,USA/MA-CDC-ASC210014172/2021|MW965935.1|2021-03-21:0)62768:1,USA/CA-CDC-ASC210000746/2021|MZ259174.1|21-03-02:2,(Nigeria/CV1047/2021|EPI_ISL_1715404|2021-01-13:0,Nigeria/CV960/2021|EPI_ISL_1715385|2021-01-13:0)62779:6,Australia/QLD1542/2021|EPI_ISL_944748|2021-02-01:0,Canada/ON-SC4161/2020|EPI_ISL_1739895|2020-12-14:0,Canada/ON-SC4162/2020|EPI_ISL_1739896|2020-12-14:0,Canada/ON-SC4164/2020|EPI_ISL_1739898|2020-12-14:0,Canada/ON-SC4163/2020|EPI_ISL_1739897|2020-12-14:0,Canada/ON-SC4168/2020|EPI_ISL_1739900|2020-12-14:0,Canada/BC-BCCDC-13529/2021|EPI_ISL_982299|2021-01-29:0)62744:1)61467:1,France/IDF-HMN-21032310547/2021|EPI_ISL_1755105|2021-03-30:4,France/OCC-HMN-21042070575/2021|EPI_ISL_1755663|2021-03-30:2,Germany/BE-RKI-I-098692/2021|EPI_ISL_1844561|2021-04-16:5,(India/TG-CCMB-BO378/2021|EPI_ISL_1838859|2021-04-08:8,(India/TG-CCMB-BN922/2021|EPI_ISL_1838858|2021-04-07:1,(Netherlands/GE-RIVM-29071/2021|EPI_ISL_1962939|2021-04-20:4,(Germany/BY-RKI-I-107803/2021|EPI_ISL_1851531|2021-04-22:0,(Germany/BY-RKI-I-146266/2021|EPI_ISL_2130451|2021-05-07:1,Germany/BY-RKI-I-146270/2021|EPI_ISL_2130455|2021-05-07:0,(Germany/BY-RKI-I-146287/2021|EPI_ISL_2130472|2021-05-07:0,Germany/BY-RKI-I-146278/2021|EPI_ISL_2130463|2021-05-07:0)62785:1)62784:1,(Germany/BY-RKI-I-146337/2021|EPI_ISL_2130519|2021-05-07:0,(Germany/BY-RKI-I-146361/2021|EPI_ISL_2130542|2021-05-07:0,Germany/BY-RKI-I-146301/2021|EPI_ISL_2130485|2021-05-07:0)62787:1)62786:1)62783:4)62782:1)62781:3)62780:2,(USA/IL-CDC-ASC210057101/2021|MZ211384.1|2021-04-10:2,(Germany/NW-RKI-I-091967/2021|EPI_ISL_1726900|2021-04-14:0,(Germany/un-RKI-I-124713/2021|EPI_ISL_2109561|2021-04-19:0,Germany/un-RKI-I-124655/2021|EPI_ISL_2109512|2021-04-19:0,Germany/un-RKI-I-124670/2021|EPI_ISL_2109526|2021-04-19:0,Germany/un-RKI-I-125002/2021|EPI_ISL_2109841|2021-04-19:0)62790:2)62789:4)62788:1,(Germany/BY-RKI-I-098897/2021|EPI_ISL_1844749|2021-04-21:0,(Switzerland/NE-PMI-2115-3029/2021|EPI_ISL_2226713|2021-04-14:1,Germany/BY-RKI-I-133259/2021|EPI_ISL_2115589|2021-04-23:0)62792:1)62791:4)61466:2,Turkey/HSGM-7184/2021|EPI_ISL_1533641|2021-03-01:14)61465:1,Nigeria/CV739/2021|EPI_ISL_1093473|2021-01-05:1)61464:1,Turkey/HSGM-12918/2021|EPI_ISL_1922110|2021-03-12:7)61463:1,(Germany/NI-RKI-I-028098/2021|EPI_ISL_1211129|2021-02-20:1,Germany/NW-RKI-I-098028/2021|EPI_ISL_1844323|2021-04-15:0)62793:2)61462:2,(Turkey/HSGM-11297/2021|EPI_ISL_1911784|2021-03-10:4,Turkey/HSGM-B4126/2021|EPI_ISL_1760146|2021-03-31:10)62794:3)61461:3)61460:4,USA/FL-CDC-LC0037263/2021|MW965848.1|21-03-29:10)61459:3,USA/NY-PRL-2021_02_22_00M10/2021|EPI_ISL_1098392|2021-02-19:6)61458:2,(Turkey/HSGM-12617/2021|EPI_ISL_1922062|2021-03-12:14,(Turkey/HSGM-13211/2021|EPI_ISL_1922090|2021-03-12:11,Turkey/HSGM-12583/2021|EPI_ISL_1922091|2021-03-12:13)62796:4)62795:3)61457:3)61451:1,(USA/TN-CDC-LC0016142/2021|MW704981.1|21-02-11:12,USA/WY-WPHL-20172413/2020|EPI_ISL_1023710|2020-12-30:9)62797:3,((Israel/CVL-1186/2020|EPI_ISL_1209470|2020-12-30:4,(Switzerland/NE-PMI-2105-6637/2021|EPI_ISL_1302830|2021-02-06:0,env/Liechtenstein/CeMM3811/2021|EPI_ISL_1118083|2021-02-03:2,((France/HDF-100002187932/2021|EPI_ISL_1787426|2021-04-09:4,Spain/CT-HUVH-51813/2021|EPI_ISL_1195259|2021-02-23:9)62802:1,(USA/NY-PRL-2021_02_17_00M14/2021|EPI_ISL_1041892|2021-02-14:1,((Spain/GA-SCQ_21_390661/2021|EPI_ISL_1785069|2021-02-09:4,(France/cov-20210322v1a11/2021|OD986949.1|2021-03-25:3,(USA/MI-CDC-ASC210028733/2021|MW991192.1|21-03-30:6,(Slovenia/5C-019882-KP/2021|EPI_ISL_1664918|2021-03-30:5,(USA/WA-UW-2021040897674/2021|MZ231751.1|2021-04-08:10,USA/FL-CDC-ASC210029492/2021|MZ185216.1|21-04-21:11)62809:4,((USA/TN-CDC-ASC210059683/2021|MZ280576.1|2021-05-06:7,(USA/OR-MAP000410/2021|EPI_ISL_1791545|2021-04-19:9,USA/OR-MAP000408/2021|EPI_ISL_1791543|2021-04-12:3)62812:5)62811:3,(France/HDF-1117107197/2021|EPI_ISL_1988419|2021-05-03:0,((France/IDF-IPP00503/2021|EPI_ISL_872309|2021-01-07:4,(England/CAMC-14F38C5/2021|21-04-08:4,France/IDF-IPP00515/2021|EPI_ISL_872314|2021-01-05:3)62816:1)62815:1,(England/MILK-151E605/2021|21-04-10:0,(France/HDF-100002643065/2021|EPI_ISL_1936700|2021-04-29:3,France/HDF-IPP00669/2021|EPI_ISL_872292|2021-01-07:0)62818:6)62817:1)62814:2)62813:2)62810:1)62808:1)62807:2)62806:7)62805:2,USA/WA-UW-21050452389/2021|MZ278606.1|2021-05-04:7)62804:4)62803:2,France/HDF-100002674167/2021|EPI_ISL_1936959|2021-04-29:1)62801:1,(USA/MI-CDC-LC0048403/2021|MZ072477.1|2021-04-16:2,(Belgium/AZDelta02939-2107R/2021|EPI_ISL_1058104|2021-02-12:5,Belgium/AZDelta17031-2106R/2021|EPI_ISL_1058117|2021-02-14:2)62820:4)62819:2,France/HDF-100002711572/2021|EPI_ISL_1988248|2021-05-03:3,Sweden/1914085564/2021|EPI_ISL_2212409|2021-02-23:1,USA/LA-BIE-BP106/2021|EPI_ISL_2081193|2021-03-21:5,(Spain/CT-HUVH-90014/2021|EPI_ISL_1059023|2021-02-12:11,(USA/NY-PRL-2021_03_15_00O09/2021|EPI_ISL_1306718|2021-03-12:2,((France/HDF-1118017153/2021|EPI_ISL_1988335|2021-05-03:2,(((((((Qatar/QA-QU_18-E6/2021|EPI_ISL_1713902|2021-02-02:2,France/HDF-100002804982/2021|EPI_ISL_2095346|2021-05-10:3,(France/cov-20210322v2f3/2021|OD987106.1|2021-03-25:1,(France/GE-IPP00691/2021|EPI_ISL_872260|2021-01-11:3,(France/IDF-IPP00692/2021|EPI_ISL_872269|2021-01-12:6,(USA/NC-CDC-LC0047395/2021|MZ071863.1|2021-04-15:1,France/IDF-IPP00541/2021|EPI_ISL_872267|2021-01-07:2)62835:1)62834:1,France/IDF-IPP00509/2021|EPI_ISL_872265|2021-01-07:2,(Netherlands/NH-RIVM-30086/2021|EPI_ISL_2093553|2021-03-18:2,(France/IDF-IPP00505/2021|EPI_ISL_872264|2021-01-07:2,France/IDF-IPP00538/2021|EPI_ISL_872266|2021-01-07:2)62837:1)62836:2)62833:1,France/HDF-eluvcriblage06052021e3/2021|EPI_ISL_2095411|2021-05-10:2,Netherlands/LI-RIVM-30053/2021|EPI_ISL_2092882|2021-04-21:6,Netherlands/GE-RIVM-30061/2021|EPI_ISL_2092974|2021-04-21:3,(USA/WA-UW-21050381501/2021|MZ278563.1|2021-05-03:1,Netherlands/NH-RIVM-31285/2021|EPI_ISL_2093460|2021-05-02:1)62838:1,USA/WA-CDC-UW21050465939/2021|MZ257730.1|2021-05-04:0,USA/WA-UW-21050449425/2021|MZ278568.1|2021-05-04:0,USA/WA-CDC-UW21050429001/2021|MZ257653.1|2021-05-04:0)62832:5)62831:2,France/HDF-100002707639/2021|EPI_ISL_1988520|2021-05-03:3)62830:4,France/HDF-100002647823/2021|EPI_ISL_1936751|2021-04-29:2,(France/HDF-100002701764/2021|EPI_ISL_1988393|2021-05-03:6,France/HDF-100002669306/2021|EPI_ISL_1936928|2021-04-29:0)62839:5,France/HDF-100002707122/2021|EPI_ISL_1988403|2021-05-03:3,France/HDF-100002707569/2021|EPI_ISL_1988408|2021-05-03:1,(France/HDF-100002719674/2021|EPI_ISL_1988272|2021-05-03:0,France/HDF-100002656057/2021|EPI_ISL_1936891|2021-04-29:3)62840:1)62829:1,France/HDF-100002674182/2021|EPI_ISL_1936970|2021-04-29:1,France/HDF-100002719679/2021|EPI_ISL_1988334|2021-05-03:3)62828:2,France/HDF-100002717836/2021|EPI_ISL_1988280|2021-05-03:1,(France/HDF-100002726144/2021|EPI_ISL_1988309|2021-05-03:3,(France/HDF-1117016698/2021|EPI_ISL_1988339|2021-05-03:1,France/HDF-1118016756/2021|EPI_ISL_1988328|2021-05-03:1)62842:2)62841:1,France/HDF-100002828206/2021|EPI_ISL_2095320|2021-05-10:3)62827:1,France/HDF-100002811115/2021|EPI_ISL_2095393|2021-05-10:2,France/HDF-1118050282/2021|EPI_ISL_1988329|2021-05-03:0)62826:4,France/HDF-100002711577/2021|EPI_ISL_1988257|2021-05-03:1,France/HDF-100002711309/2021|EPI_ISL_1988247|2021-05-03:0)62825:1)62824:1,Italy/CAM-TIGEM-2723/2021|EPI_ISL_1061172|2021:14)62823:2)62822:1)62821:1)62800:1)62799:1,(((USA/MN-MDH-2849/2021|MW647212.1|21-02-05:4,(Kenya/C70847/2020|EPI_ISL_968920|2020-11-12:3,Netherlands/UT-RIVM-10369/2021|EPI_ISL_905065|2021-01-13:5,Kenya/Y279/2020|EPI_ISL_1357599|2020-11-27:4,(((Kenya/C86862/2021|EPI_ISL_1440208|2021-03-09:2,Kenya/C88636/2021|EPI_ISL_1610528|2021-03-23:3)62849:4,Kenya/C81251/2021|EPI_ISL_969012|2021-01-25:3)62848:1,Australia/NSW4281/2021|EPI_ISL_1069080|2021-02-19:7)62847:5,(USA/TX-CDC-LC0008329/2021|MW639910.1|21-01-19:1,Japan/IC-0462/2020|EPI_ISL_768671|2020-12-20:1)62850:3,(Germany/NW-RKI-I-030108/2021|EPI_ISL_1213414|2021-02-22:0,Germany/NW-RKI-I-047076/2021|EPI_ISL_1354501|2021-03-08:1,(Germany/NW-RKI-I-024228/2021|EPI_ISL_1154400|2021-02-18:0,Germany/NW-RKI-I-024087/2021|EPI_ISL_1154257|2021-02-15:0)62852:1)62851:5)62846:2,(Kenya/C73063/2020|EPI_ISL_968930|2020-11-22:7,(Denmark/DCGC-28355/2021|EPI_ISL_845396|2021-01-11:0,Denmark/DCGC-28637/2021|EPI_ISL_845434|2021-01-04:0)62854:7)62853:1,Kenya/C80960/2021|EPI_ISL_969010|2021-01-20:11,USA/MN-MDH-4004/2021|MW813937.1|21-03-01:7,USA/TX-HMH-MCoV-36848/2020|EPI_ISL_2207908|2020-12-09:4,Kenya/C86008/2021|EPI_ISL_1440148|2021-03-05:10,(Kenya/C79949/2021|EPI_ISL_968998|2021-01-15:0,Kenya/C79951/2021|EPI_ISL_968999|2021-01-15:0)62855:4)62845:1,Kenya/C71980/2020|EPI_ISL_968925|2020-11-17:7)62844:1,Kenya/C87497/2021|EPI_ISL_1440269|2021-03-17:10)62843:4,(France/cov-100001872118/2021|OD986729.1|2021-03-12:3,USA/PA-CDC-21606613/2021|MW975034.1|21-02-01:11)62856:1)62798:1,(Italy/CAM-CRGS-103/2020|EPI_ISL_883499|2020-03-23:0,(Finland/2736/2021|EPI_ISL_1841817|2021-02-19:4,Turkey/HSGM-B1685/2021|EPI_ISL_1678558|2021-03-29:2)62858:1,(Turkey/HSGM-11397/2021|EPI_ISL_2107324|2021-03-12:9,SouthAfrica/KRISP-EC-K005268/2020|EPI_ISL_678550|2020-11-18:4,Turkey/HSGM-D246/2021|EPI_ISL_1096084|2021-02-11:1)62859:1,((India/WB-1931300107168/2021|EPI_ISL_1419258|2020-09-30:6,India/WB-1931300108511/2021|EPI_ISL_1419268|2020-10-01:5)62861:2,(India/WB-1931500641683/2021|EPI_ISL_1419438|2020-12-18:0,India/WB-1931500642692/2021|EPI_ISL_1419439|2020-12-18:0,India/WB-1931300188338/2021|EPI_ISL_1419241|2020-12-18:0)62862:12)62860:7,(India/WB-1931500230980/2021|EPI_ISL_1419509|2020-09-03:2,(India/WB-1930600111613/2021|EPI_ISL_1419864|2020-10-20:1,(India/WB-1930600111909/2021|EPI_ISL_1419868|2020-10-20:1,India/WB-1930600111966/2021|EPI_ISL_1419869|2020-10-20:1,India/WB-1930600115634/2021|EPI_ISL_1419858|2020-10-25:2,India/WB-1930600094960/2021|EPI_ISL_1419826|2020-09-30:1,India/WB-1930600111743/2021|EPI_ISL_1419866|2020-10-20:0,India/WB-1930600094637/2021|EPI_ISL_1419821|2020-09-30:0)62865:1,India/WB-1930300467565/2021|EPI_ISL_1419713|2021-01-22:10,India/WB-1931500222125/2021|EPI_ISL_1419907|2020-08-31:1)62864:2,((India/RJ-4709/2020|EPI_ISL_2106813|2020-10-02:6,((India/WB-IICB-022/2020|EPI_ISL_581496|2020-08-12:2,India/WB-IICB-024/2020|EPI_ISL_581499|2020-08-12:0)62869:2,India/WB-IICB-030/2020|EPI_ISL_582028|2020-08-12:1)62868:3)62867:2,India/WB-1931500415289/2021|EPI_ISL_1419360|2020-10-26:8)62866:1)62863:2,(SouthAfrica/Tygerberg-391/2020|EPI_ISL_745129|2020-12-02:3,((Turkey/HSGM-12559/2021|EPI_ISL_1922071|2021-03-12:4,Turkey/HSGM-12560/2021|EPI_ISL_1922072|2021-03-12:11)62872:3,(Turkey/HSGM-12558/2021|EPI_ISL_1922088|2021-03-12:2,Turkey/HSGM-12556/2021|EPI_ISL_1922070|2021-03-12:0)62873:3)62871:4)62870:3)62857:1,((Uganda/UG107/2020|EPI_ISL_738014|2020-08-08:1,Uganda/UG108/2020|EPI_ISL_738015|2020-08-08:0)62875:9,(India/GJ-ICMR-NIV-INSACOG-VOC-613/2021|EPI_ISL_1704261|2021-01-18:16,India/MH-AFCO-15534/2020|EPI_ISL_722200|2020-07-27:3)62876:3)62874:1,(((France/HDF-1117016703/2021|EPI_ISL_1988317|2021-05-03:0,Switzerland/GE-32951322/2021|FR990869.1|21-01-13:2)62879:1,((((Slovenia/22-2473/2021|EPI_ISL_1435604|2021-02-23:3,India/CT-ILSGS00419/2021|EPI_ISL_1662357|2021-01-16:3)62883:1,(Slovenia/111658/2021|EPI_ISL_1403345|2021-03-02:14,env/Austria/CeMM4513/2021|EPI_ISL_1209339|2021-02-22:1)62884:6)62882:1,(France/cov-100001874201/2021|OD986755.1|2021-03-12:7,USA/TX-HMH-MCoV-28440/2021|EPI_ISL_1238223|2021-02-07:7)62885:1)62881:1,(a1110|HG997000.1|21-01-07:1,(USA/NY-PRL-2021_03_12_00H20/2021|EPI_ISL_1307458|2021-03-10:6,(USA/NY-CUIMC-NP-5397/2021|EPI_ISL_1965886|2021-02-16:3,USA/NY-PRL-2021_03_11_00D05/2021|EPI_ISL_1307105|2021-03-09:5)62888:4)62887:3)62886:1,(env/Austria/CeMM3297/2021|EPI_ISL_1008290|2021-01-24:0,(France/cov-100001875396/2021|OD986798.1|2021-03-12:9,IRQ/Samawa-36/2021|MZ145289.1|2021-02-20:10)62890:3)62889:1,Sweden/DC107226831/2021|EPI_ISL_1599637|2021-02-11:3,(France/HDF-100002674267/2021|EPI_ISL_1936984|2021-04-29:0,Germany/un-RKI-I-031601/2021|EPI_ISL_1215675|2021-03-01:3,(((((USA/MI-UM-10039125454/2021|EPI_ISL_1651646|2021-04-06:9,USA/MD-IGS-012106306591A/2021|EPI_ISL_1400901|2021-03-04:8)62896:3,France/HDF-eluvcriblage06052021c6/2021|EPI_ISL_2095314|2021-05-10:3)62895:3,Slovenia/17-027133-CE/2021|EPI_ISL_1335403|2021-03-11:5)62894:2,France/HDF-100002648410/2021|EPI_ISL_1936879|2021-04-29:1,India/AP-CCMB-BJ675/2021|EPI_ISL_1838422|2021-03-16:6,(France/HDF-100002726096/2021|EPI_ISL_1988337|2021-05-03:0,(France/HDF-100002725119/2021|EPI_ISL_1988325|2021-05-03:0,(USA/CT-CDC-LC0047813/2021|MZ072282.1|2021-04-17:12,Switzerland/AG-ETHZ-560278/2021|EPI_ISL_1657746|2021-03-30:11)62899:2)62898:3)62897:2)62893:1,France/HDF-100002719656/2021|EPI_ISL_1988275|2021-05-03:1,(France/HDF-100002726099/2021|EPI_ISL_1988300|2021-05-03:0,(France/cov-100001874364/2021|OD986769.1|2021-03-12:8,((India/OR-ILSGS00642/2021|EPI_ISL_1662424|2021-03-25:6,(((((France/cov-100001874358/2021|OD986759.1|2021-03-12:6,Ireland/LH-NVRL-g20IRL08001/2020|EPI_ISL_1696519|2020-10-28:2)62908:1,(France/HDF-100002172897/2021|EPI_ISL_1787326|2021-04-09:2,(England/WSFT-25C6539/2021|21-01-29:3,USA/FL-CDC-LC0048028/2021|MZ072139.1|2021-04-15:7,(France/BRE-IPP00662/2021|EPI_ISL_872256|2021-01-07:3,(Poland/PZH-NIZP-0039/2021|EPI_ISL_2099306|2021-04-22:7,Poland/PZH-LUM-0448/2021|EPI_ISL_2029015|2021-04-23:7)62912:1)62911:4,England/NORT-1B89177/2021|21-01-18:8)62910:2)62909:1)62907:4,Spain/AS-242161309/2021|EPI_ISL_1673663|2021-04-05:16)62906:2,(India/AP-CCMB-BO888/2021|EPI_ISL_1838696|2021-04-12:3,India/AP-CCMB-BK695/2021|EPI_ISL_1838520|2021-03-24:1)62913:3)62905:3,India/OR-ILSGS00652/2021|EPI_ISL_1662434|2021-03-25:1)62904:1,India/CT-ILSGS00431/2021|EPI_ISL_1662367|2021-01-18:1)62903:4,India/MH-NS1237/2021|EPI_ISL_1838269|2021-03-28:5)62902:8)62901:2)62900:1,France/HDF-100002802978/2021|EPI_ISL_2095330|2021-05-10:1)62892:1)62891:1,France/HDF-100002707109/2021|EPI_ISL_1988389|2021-05-03:1,France/HDF-100002718077/2021|EPI_ISL_1988338|2021-05-03:2)62880:1)62878:2,(India/WB-1930600115630/2021|EPI_ISL_1419857|2020-10-25:6,India/WB-1931500319098/2021|EPI_ISL_1419493|2020-10-01:8,India/WB-1931500318719/2021|EPI_ISL_1419491|2020-10-01:4,India/WB-1931300108419/2021|EPI_ISL_1419269|2020-10-01:4,India/HP-208/2020|EPI_ISL_2099642|2020-12-05:6,Japan/IC-0619/2020|EPI_ISL_803917|2020-11:7,India/WB-IICB-013/2020|EPI_ISL_578181|2020-09-10:6)62914:3)62877:1,((India/WB-1932000217751/2021|EPI_ISL_1419691|2021-01-31:2,India/WB-1931500873920/2021|EPI_ISL_1419563|2021-02-22:1)62916:2,(India/WB-1931700193669/2021|EPI_ISL_1419875|2021-01-20:0,India/WB-1931700193663/2021|EPI_ISL_1419876|2021-01-20:1)62917:8,India/ILSGS00703/2021|EPI_ISL_1663337|2021-03-28:5,(Bangladesh/BCSIR-NILMRC-444/2021|EPI_ISL_943572|2021-01-18:4,(India/ILSGS00621/2021|EPI_ISL_1663314|2021-03-15:1,India/ILSGS00671/2021|EPI_ISL_1663329|2021-03-22:5)62919:1)62918:3)62915:5,(India/WB-1931500222098/2021|EPI_ISL_1419503|2020-08-31:1,India/WB-1931500400493/2021|EPI_ISL_1419586|2020-10-21:2,India/WB-1931200133328/2021|EPI_ISL_1419177|2021-01-12:5)62920:1,England/SHEF-C3063/2020|20-04-23:1,France/IDF_HB_112011061252/2020|EPI_ISL_940427|2020-11-17:4,India/WB-1931300075272/2021|EPI_ISL_1419303|2020-09-02:4,India/WB-1931300172437/2021|EPI_ISL_1419246|2020-12-01:9,Rwanda/NRLNAT1021/2020|EPI_ISL_925859|2020-12-15:9,USA/FL-BPHL-1208/2020|MW023442.1|20-07-24:6,USA/TX-HMH-MCoV-8251/2020|EPI_ISL_784291|2020-07-08:2,(India/ILSGS00796/2021|EPI_ISL_1663394|2021-03-04:5,((Canada/AB-79515/2020|EPI_ISL_806232|2020-05-07:0,(USA/ND-NDDH-0002/2020|EPI_ISL_812234|2020-06-03:0,USA/ND-NDDH-0002/2020|MW471399.1|20-06-03:0)62924:2)62923:1,(USA/ND-NDDH-0004/2020|EPI_ISL_812236|2020-06-04:0,USA/ND-NDDH-0004/2020|MW471401.1|20-06-04:0)62925:1)62922:4)62921:1,Turkey/HSGM-B1207/2021|EPI_ISL_1678548|2021-03-29:3,Qatar/QA-WCMQ_FD18272726/2020|EPI_ISL_1714711|2020-04-23:3,(India/ILSGS00967/2021|EPI_ISL_1663539|2021-03-11:11,Scotland/CVR3370/2020|20-05-06:6)62926:2,USA/CA-COLOR-UCSF-CC331/2021|EPI_ISL_1825050|2021-03-05:4,Turkey/HSGM-B3025/2021|EPI_ISL_1822714|2021-03-31:2,India/MH-NS1241/2021|EPI_ISL_1838275|2021-04-01:2,(Indonesia/GO-NIHRD-PME20210/2020|EPI_ISL_1915579|2020-04-27:18,Indonesia/JK-EIJK164/2021|EPI_ISL_1283998|2021-01-12:11)62927:2,France/HDF-100002711299/2021|EPI_ISL_1988262|2021-05-03:1,Qatar/QA-WCMQ_FD17059311/2020|EPI_ISL_1714168|2020-07-02:0,India/MH-ACTREC-665/2020|EPI_ISL_723073|2020-09-16:2,Qatar/QA-WCMQ_FD15617955/2020|EPI_ISL_1714111|2020-04-25:1,France/HDF-100002725124/2021|EPI_ISL_1988260|2021-05-03:1)61389:1,(IND/nimh-19712/2020|MW181847.1|20-05-16:2,(((Rwanda/NRLNAT1046/2020|EPI_ISL_925881|2020-12-17:2,(Rwanda/NRLNAT1061/2020|EPI_ISL_925896|2020-12-15:1,(Rwanda/NRLNAT1041/2020|EPI_ISL_925876|2020-12-17:1,Rwanda/NRLNAT1035/2020|EPI_ISL_925871|2020-12-17:2,Rwanda/NRLNAT1043/2020|EPI_ISL_925878|2020-12-17:0,Rwanda/NRLNAT1044/2020|EPI_ISL_925879|2020-12-17:0,Rwanda/NRLNAT1042/2020|EPI_ISL_925877|2020-12-17:0,Rwanda/NRLNAT1036/2020|EPI_ISL_925872|2020-12-17:0,Rwanda/NRLNAT1034/2020|EPI_ISL_925870|2020-12-17:0,Rwanda/NRLNAT1033/2020|EPI_ISL_925869|2020-12-17:0,Rwanda/NRLNAT1032/2020|EPI_ISL_925868|2020-12-17:0,Rwanda/NRLNAT1030/2020|EPI_ISL_925866|2020-12-17:0,Rwanda/NRLNAT1045/2020|EPI_ISL_925880|2020-12-17:0)62933:3,Rwanda/NRLNAT1026/2020|EPI_ISL_925863|2020-12-13:2,Rwanda/NRLNAT1017/2020|EPI_ISL_925855|2020-12-16:5,(Rwanda/NRLNAT1016/2020|EPI_ISL_925854|2020-12-14:0,Rwanda/NRLNAT1037/2020|EPI_ISL_925873|2020-12-17:3)62934:1,(Rwanda/NRLNAT1038/2020|EPI_ISL_925874|2020-12-17:1,((Rwanda/NRLNAT1074/2020|EPI_ISL_925905|2020-11-03:1,Rwanda/NRLNAT1077/2020|EPI_ISL_925906|2020-11-03:0,Rwanda/NRLNAT1070/2020|EPI_ISL_925902|2020-11-03:0)62937:1,Rwanda/NRLNAT1073/2020|EPI_ISL_925904|2020-11-03:1,Rwanda/NRLNAT1069/2020|EPI_ISL_925901|2020-11-03:1,Rwanda/NRLNAT1078/2020|EPI_ISL_925907|2020-11-03:0,Rwanda/NRLNAT1072/2020|EPI_ISL_925903|2020-11-03:0,Rwanda/NRLNAT1068/2020|EPI_ISL_925900|2020-11-25:0)62936:3)62935:3,(Rwanda/NRLNAT3068/2021|EPI_ISL_1301749|2021-01-14:1,Rwanda/NRLNAT3072/2021|EPI_ISL_1301801|2021-01-14:3)62938:3,(Rwanda/NRLNAT1025/2020|EPI_ISL_925862|2020-12-13:3,(Rwanda/NRLNAT3071/2021|EPI_ISL_1301800|2021-01-13:7,Rwanda/NRLNAT3074/2021|EPI_ISL_1301802|2021-01-15:5)62940:2)62939:1)62932:1)62931:3,Rwanda/NRLNAT2030/2020|EPI_ISL_960256|2020-08-27:1,Rwanda/NRLNAT2001/2020|EPI_ISL_960235|2020-08-11:3,Rwanda/NRLNAT2005/2020|EPI_ISL_960229|2020-08-31:1,Rwanda/NRLNAT2060/2020|EPI_ISL_960293|2020-08-14:1,Rwanda/NRLNAT2076/2020|EPI_ISL_960291|2020-08-16:4,Rwanda/NRLNAT2016/2020|EPI_ISL_960274|2020-08-21:2,Uganda/UG113/2020|EPI_ISL_738020|2020-08-17:2,(Rwanda/NRLNAT2074/2020|EPI_ISL_960286|2020-08-20:0,Rwanda/NRLNAT2052/2020|EPI_ISL_960236|2020-10-22:0)62941:1,Uganda/UG112/2020|EPI_ISL_738019|2020-08-17:0,Rwanda/NRLNAT2043/2020|EPI_ISL_960248|2020-08-28:0,Rwanda/NRLNAT2061/2020|EPI_ISL_960284|2020-08-20:0)62930:2,(Rwanda/NRLNAT1031/2020|EPI_ISL_925867|2020-12-17:6,Rwanda/NRLNAT1065/2020|EPI_ISL_925899|2020-12-17:9,Rwanda/NRLNAT1001/2020|EPI_ISL_735436|2020-08-27:1,Rwanda/NRLNAT2048/2020|EPI_ISL_960249|2020-08-28:1,Rwanda/NRLNAT2066/2020|EPI_ISL_960289|2020-08-17:2,Rwanda/NRLNAT2075/2020|EPI_ISL_960281|2020-08-21:1,(Rwanda/NRLNAT1005/2020|EPI_ISL_735445|2020-10-22:0,Rwanda/NRLNAT1006/2020|EPI_ISL_735446|2020-10-17:0)62943:6,(Rwanda/NRLNAT2003/2020|EPI_ISL_960230|2020-08-26:0,Rwanda/NRLNAT2004/2020|EPI_ISL_960231|2020-08-26:0)62944:7,Rwanda/NRLNAT2036/2020|EPI_ISL_960265|2020-08-25:0,Rwanda/NRLNAT2064/2020|EPI_ISL_960294|2020-08-14:0,Rwanda/NRLNAT2067/2020|EPI_ISL_960290|2020-08-17:0)62942:1,(Rwanda/NRLNAT2056/2020|EPI_ISL_960300|2020-07-30:1,((Rwanda/NRLNAT2012/2020|EPI_ISL_960272|2020-08-21:1,Rwanda/NRLNAT2055/2020|EPI_ISL_960301|2020-07-24:3,Rwanda/NRLNAT2028/2020|EPI_ISL_960270|2020-08-24:3,Rwanda/NRLNAT2033/2020|EPI_ISL_960257|2020-08-27:1,Rwanda/NRLNAT2026/2020|EPI_ISL_960254|2020-08-27:4,Rwanda/NRLNAT2058/2020|EPI_ISL_960251|2020-08-28:2,(Rwanda/NRLNAT2032/2020|EPI_ISL_960246|2020-08-28:2,Rwanda/NRLNAT2029/2020|EPI_ISL_960261|2020-08-26:1)62948:4,Rwanda/NRLNAT2031/2020|EPI_ISL_960245|2020-08-28:1,Rwanda/NRLNAT2053/2020|EPI_ISL_960237|2020-10-21:2,Rwanda/NRLNAT2002/2020|EPI_ISL_960233|2020-08-26:1,(Rwanda/NRLNAT2013/2020|EPI_ISL_960282|2020-08-20:2,Rwanda/NRLNAT2027/2020|EPI_ISL_960255|2020-08-27:2)62949:1,Rwanda/NRLNAT2034/2020|EPI_ISL_960247|2020-08-28:0,Rwanda/NRLNAT2015/2020|EPI_ISL_960238|2020-08-31:0,Rwanda/NRLNAT2071/2020|EPI_ISL_960298|2020-08-13:0)62947:1,Rwanda/NRLNAT2042/2020|EPI_ISL_960258|2020-08-27:3,(Rwanda/NRLNAT2073/2020|EPI_ISL_960297|2020-08-14:1,Rwanda/NRLNAT2059/2020|EPI_ISL_960299|2020-08-12:0)62950:5,Rwanda/NRLNAT2070/2020|EPI_ISL_960296|2020-08-14:1,(Rwanda/NRLNAT2068/2020|EPI_ISL_960288|2020-08-19:5,Rwanda/NRLNAT2035/2020|EPI_ISL_960264|2020-08-25:2)62951:3,(Rwanda/NRLNAT2062/2020|EPI_ISL_960285|2020-08-20:0,Rwanda/NRLNAT2014/2020|EPI_ISL_960273|2020-08-21:0)62952:2,Rwanda/NRLNAT2039/2020|EPI_ISL_960268|2020-08-25:0,Rwanda/NRLNAT2038/2020|EPI_ISL_960267|2020-08-25:0,Rwanda/NRLNAT2065/2020|EPI_ISL_960252|2020-08-28:0,Rwanda/NRLNAT2006/2020|EPI_ISL_960232|2020-08-21:0,Rwanda/NRLNAT2025/2020|EPI_ISL_960279|2020-08-21:0)62946:1,(Rwanda/NRLNAT2037/2020|EPI_ISL_960266|2020-08-25:5,(Rwanda/NRLNAT2041/2020|EPI_ISL_960262|2020-08-26:3,(Rwanda/NRLNAT2022/2020|EPI_ISL_960277|2020-08-21:0,Rwanda/NRLNAT2040/2020|EPI_ISL_960269|2020-08-25:0)62955:3)62954:1,(Rwanda/NRLNAT2063/2020|EPI_ISL_960280|2020-08-21:0,Rwanda/NRLNAT2072/2020|EPI_ISL_960292|2020-08-15:1)62956:1)62953:2,(Rwanda/NRLNAT2024/2020|EPI_ISL_960239|2020-08-31:1,Rwanda/NRLNAT2019/2020|EPI_ISL_960253|2020-08-27:1)62957:1,(Rwanda/NRLNAT2054/2020|EPI_ISL_960302|2020-05-27:1,Rwanda/NRLNAT1008/2020|EPI_ISL_735448|2020-10-19:4,(Rwanda/NRLNAT2044/2020|EPI_ISL_960259|2020-08-27:3,Rwanda/NRLNAT2045/2020|EPI_ISL_960260|2020-08-27:0)62959:1)62958:2)62945:1,((Rwanda/NRLNAT1007/2020|EPI_ISL_735447|2020-10-17:4,Rwanda/1002/2020|EPI_ISL_735438|2020-08-30:0,Rwanda/NRLNAT1003/2020|EPI_ISL_735437|2020-08-30:0,Rwanda/NRLNAT2047/2020|EPI_ISL_960241|2020-08-30:0,Rwanda/NRLNAT2046/2020|EPI_ISL_960240|2020-08-30:0)62961:1,(Rwanda/NRLNAT1082/2020|EPI_ISL_925911|2020-12-21:5,(Rwanda/NRLNAT2009/2020|EPI_ISL_960228|2020-06-10:0,(Rwanda/NRLNAT3069/2020|EPI_ISL_1301798|2020-12-29:1,(Rwanda/NRLNAT3070/2020|EPI_ISL_1301799|2020-12-29:0,Rwanda/AV79004RD/2020|EPI_ISL_1064022|2020-12-29:1)62965:1)62964:1,Rwanda/NRLNAT3050/2021|EPI_ISL_1301748|2021-01-14:2)62963:3,Rwanda/NRLNAT3075/2021|EPI_ISL_1301803|2021-01-21:3)62962:5)62960:2,(Rwanda/NRLNAT2010/2020|EPI_ISL_960271|2020-08-21:1,(Rwanda/NRLNAT2049/2020|EPI_ISL_960244|2020-08-29:1,Rwanda/NRLNAT2018/2020|EPI_ISL_960263|2020-08-25:1,(Rwanda/NRLNAT2007/2020|EPI_ISL_960234|2020-08-16:0,(Rwanda/NRLNAT2011/2020|EPI_ISL_960287|2020-08-19:1,Rwanda/NRLNAT2069/2020|EPI_ISL_960295|2020-08-14:0)62969:1)62968:1,Rwanda/NRLNAT2017/2020|EPI_ISL_960275|2020-08-21:1)62967:2)62966:1,(Rwanda/NRLNAT2051/2020|EPI_ISL_960243|2020-08-30:5,Rwanda/NRLNAT2057/2020|EPI_ISL_960250|2020-08-28:3)62970:1,Rwanda/NRLNAT2008/2020|EPI_ISL_960227|2020-08-26:7,((Rwanda/U66405-RD/2020|EPI_ISL_615069|2020-07:0,Rwanda/U66405-RD/2020|EPI_ISL_614892|2020-07:0)62972:1,Rwanda/U67699-RD/2020|EPI_ISL_614763|2020-08:0,Rwanda/U66872-RD/2020|EPI_ISL_614891|2020-07:0,Rwanda/U68122-RD/2020|EPI_ISL_615075|2020-07:0,Rwanda/U65707-RD/2020|EPI_ISL_615074|2020-07:0,Rwanda/U66872-RD/2020|EPI_ISL_615067|2020-07:0,Rwanda/U67699/2020|EPI_ISL_615066|2020-07:0,Rwanda/U66912-RD/2020|EPI_ISL_615063|2020-07:0)62971:3)62929:2,India/WB-1931300075315/2021|EPI_ISL_1419304|2020-09-02:7,Mexico/HID-InDRE_297/2020|EPI_ISL_1060727|2020-11-26:9,NorthernIreland/HSCNI01/2020|EPI_ISL_414949|2020-02-26:0,England/20098017604/2020|EPI_ISL_464195|2020-02-26:0,Northern_Ireland/PHEC-1B196/2021|21-05-11:0)62928:1,(Wales/PHWC-2A774/2020|20-04-08:1,Wales/PHWC-29BD3/2020|20-04-05:0,Wales/PHWC-30C5E/2020|20-04-11:0,Wales/PHWC-15D15B/2020|20-05-05:0,Wales/PHWC-2A8AE/2020|20-04-07:0,Wales/PHWC-1608C9/2020|20-04-29:0)62973:1,(India/WB-S52/2020|EPI_ISL_455672|2020-05-03:1,(India/WB-IGIB107016/2020|EPI_ISL_1672638|2020-06:4,India/WB-1931300135704/2021|EPI_ISL_1419378|2020-10-26:5)62975:2,India/GJ-GBRC287/2020|EPI_ISL_495025|2020-07-04:0,Switzerland/BE-ETHZ-120183/2020|EPI_ISL_468258|2020-04-27:0,IND/GBRC287/2020|MT800005.1|20-07-04:0)62974:1,USA/UT-QDX-82/2020|MT614520.1|20-03-11:1,(((England/LOND-D60D6/2020|20-04-20:2,England/LOND-D6258/2020|OA964214.1|2020-04-20:1,England/LOND-D8E34/2020|OA967062.1|2020-04-17:1,England/LOND-D9783/2020|OA964274.1|2020-04-14:1,England/LOND-126079B/2020|OA967623.1|2020-04-05:0,England/LOND-12613F0/2020|OA967603.1|2020-04-02:0,England/LOND-1260986/2020|OA967247.1|2020-04-04:0,England/LOND-D6425/2020|OA964228.1|2020-04-20:0,England/LOND-D5FF8/2020|20-04-20:0,England/LOND-D52A4/2020|20-04-15:0,England/LOND-D5541/2020|20-04-16:0,England/LOND-D55E7/2020|20-04-16:0,England/LOND-D58B1/2020|20-04-17:0,England/LOND-D50E6/2020|20-04-15:0)62978:1,England/LOND-D5E19/2020|20-04-19:0,England/LOND-D6795/2020|OA964271.1|2020-04-23:0,England/LOND-D6786/2020|OA963923.1|2020-04-23:0)62977:1,USA/VA-DCLS-0902/2020|MT929075.1|20-05:2,(USA/UT-0514/2020|EPI_ISL_430060|2020-04-03:2,(USA/UT-UPHL-201225905/2020|MW346362.1|20-03-31:0,USA/UT-03486/2020|EPI_ISL_450548|2020-04-03:0,USA/UT-03486/2020|MW054011.1|20-04-03:0)62980:1,(USA/UT-00344/2020|MT334565.1|20-03-26:0,USA/UT-00344/2020|MW053755.1|20-03-26:0)62981:1,USA/UT-00513/2020|MT444553.1|20-04-03:0,USA/UT-00513/2020|MW053781.1|20-04-03:0)62979:2,(France/ARA-33485/2020|EPI_ISL_636478|2020-05-03:1,(France/ARA-40724/2020|EPI_ISL_678547|2020-05-25:2,France/ARA-40291/2020|EPI_ISL_678546|2020-05-24:2,France/ARA-36678/2020|EPI_ISL_678544|2020-05-11:2,France/ARA-40765/2020|EPI_ISL_683359|2020-05-25:1,France/ARA-40093/2020|EPI_ISL_683356|2020-05-22:2,France/ARA-36390/2020|EPI_ISL_636483|2020-05-11:0,France/ARA-37154/2020|EPI_ISL_636486|2020-05-13:0,France/ARA-36389/2020|EPI_ISL_636482|2020-05-11:0,France/ARA-34732/2020|EPI_ISL_636480|2020-05-06:0,France/ARA-36371/2020|EPI_ISL_678543|2020-05-11:0,France/ARA-40331/2020|EPI_ISL_683358|2020-05-24:0,France/ARA-38358/2020|EPI_ISL_683352|2020-05-17:0)62983:1,(France/ARA-32195/2020|EPI_ISL_678539|2020-04-29:0,France/ARA-32910/2020|EPI_ISL_678541|2020-04-30:2)62984:1)62982:3,Germany/BAV-PL-virotum_7ozt/2020|EPI_ISL_887336|2020-03-30:1,Italy/CAM-TIGEM-598/2020|EPI_ISL_778667|2020-04-14:3,England/ALDP-9EDEF7/2020|OA993839.1|2020-05-03:2)62976:1,(((England/BRIS-12FDD6/2020|OA966927.1|2020-04-10:0,England/BRIS-12A245/2020|FR996649.1|2020-04-16:1,England/BRIS-124885/2020|FR999344.1|2020-03-24:1)62987:1,(England/BRIS-122957/2020|20-04-02:3,(England/BRIS-12CE8B/2020|FR999649.1|2020-04-24:0,England/BRIS-12E4A5/2020|OA964800.1|2020-04-19:0)62989:1,England/BRIS-12FFD0/2020|OA966945.1|2020-04-10:0,England/BRIS-123534/2020|FR994374.1|2020-04-05:0,England/BRIS-125D0D/2020|FR993949.1|2020-03-30:0,England/BRIS-124982/2020|FR993802.1|2020-03-25:0,England/BRIS-126D57/2020|FR997967.1|2020-04-08:0,England/BRIS-128CEF/2020|FR997258.1|2020-04-14:0,England/BRIS-12899D/2020|FR997217.1|2020-04-14:0,England/BRIS-128951/2020|FR997199.1|2020-04-14:0,England/BRIS-12A333/2020|FR996906.1|2020-04-16:0,England/BRIS-1235CB/2020|FR994380.1|2020-04-05:0,England/BRIS-1255AB/2020|20-03-27:0,England/BRIS-124858/2020|20-03-25:0)62988:1,England/BRIS-12582A/2020|FR993921.1|2020-03-29:1,England/BRIS-122C4F/2020|FR995433.1|2020-04-02:1,England/BRIS-1853908/2020|OA966394.1|2020-04-11:1,England/BRIS-12EEC5/2020|OA964867.1|2020-04-22:1,England/BRIS-12E00B/2020|FR999912.1|2020-04-20:1,England/BRIS-12E6CD/2020|OA964546.1|2020-04-21:0,England/BRIS-130DA5/2020|OA967106.1|2020-03-23:0,England/BRIS-13040A/2020|OA966982.1|2020-04-11:0,England/BRIS-130CA8/2020|OA966685.1|2020-03-22:0,England/BRIS-125C5B/2020|FR993928.1|2020-03-29:0,England/BRIS-124F26/2020|FR993841.1|2020-03-26:0,England/BRIS-1275E5/2020|FR998623.1|2020-04-01:0,England/BRIS-129808/2020|FR997353.1|2020-03-31:0,England/BRIS-1269CC/2020|FR997115.1|2020-04-08:0,England/BRIS-121B43/2020|FR996412.1|2020-03-18:0,England/BRIS-12193A/2020|FR996368.1|2020-03-16:0,England/BRIS-12230E/2020|FR996146.1|2020-03-23:0,England/BRIS-12231D/2020|FR996142.1|2020-03-23:0,England/BRIS-121FFC/2020|FR996128.1|2020-03-20:0,England/BRIS-121F56/2020|FR996108.1|2020-03-19:0,England/BRIS-121F29/2020|FR996107.1|2020-03-19:0,England/BRIS-121F47/2020|FR996106.1|2020-03-19:0,England/BRIS-1229EE/2020|FR995406.1|2020-04-03:0,England/BRIS-1227C6/2020|FR995374.1|2020-04-04:0,England/BRIS-12281E/2020|FR995369.1|2020-04-04:0,England/PHEC-1BE53/2020|20-04-02:0,England/OXON-ACBE7/2020|20-04-05:0,England/BRIS-125C3D/2020|20-03-30:0,England/BRIS-12512F/2020|20-03-27:0)62986:1,(France/IDF_HB_112012038997/2020|EPI_ISL_1296385|2020-12-09:2,(France/IDF_HB_112009075949/2020|EPI_ISL_940477|2020-09-19:2,France/IDF_HB_112010012139/2020|EPI_ISL_940270|2020-10-04:1)62991:1,France/IDF_HB_112009109068/2020|EPI_ISL_940245|2020-09-28:5,France/IDF_HB_112011030565/2020|EPI_ISL_940341|2020-11-09:3)62990:2,(((USA/TX-HMH0100/2020|EPI_ISL_434805|2020-03-19:0,(USA/TX-HMH0358/2020|EPI_ISL_434951|2020-03-29:0,USA/TX-HMH-509/2020|EPI_ISL_544517|2020-04-02:0,USA/TX-HMH0365/2020|EPI_ISL_434957|2020-03-30:0)62995:1)62994:1,USA/TX-HMH-2962/2020|EPI_ISL_543896|2020-06-09:2,USA/TX-HMH080/2020|EPI_ISL_434789|2020-03-19:1,USA/TX-HMH0203/2020|EPI_ISL_434878|2020-03-24:1,((USA/TX-HMH0403/2020|EPI_ISL_434990|2020-03-31:1,USA/TX-HMH0397/2020|EPI_ISL_434984|2020-03-31:1,USA/TX-HMH-1175/2020|EPI_ISL_542565|2020-04-19:2,USA/TX-HMH-1353/2020|EPI_ISL_542666|2020-04-21:1,USA/TX-HMH-967/2020|EPI_ISL_545937|2020-04-07:1,USA/TX-HMH-504/2020|EPI_ISL_544479|2020-04-01:0,USA/TX-HMH-1308/2020|EPI_ISL_542642|2020-04-14:0,USA/TX-HMH0415/2020|EPI_ISL_434999|2020-04-01:0,USA/TX-HMH0408/2020|EPI_ISL_434994|2020-03-31:0,USA/TX-HMH-602/2020|EPI_ISL_547172|2020-04-09:0,USA/TX-HMH0392/2020|EPI_ISL_434979|2020-03-31:0,USA/TX-HMH0449/2020|EPI_ISL_435028|2020-04-03:0,USA/TX-HMH0353/2020|EPI_ISL_434947|2020-03-29:0,USA/TX-HMH-501/2020|EPI_ISL_544456|2020-04-01:0,USA/TX-HMH-684/2020|EPI_ISL_546280|2020-04-14:0,USA/TX-HMH0372/2020|EPI_ISL_434963|2020-03-30:0,USA/TX-HMH-565/2020|EPI_ISL_544934|2020-04-06:0,USA/TX-HMH0367/2020|EPI_ISL_434959|2020-03-29:0,USA/TX-HMH-754/2020|EPI_ISL_546834|2020-04-02:0,USA/TX-HMH-524/2020|EPI_ISL_544617|2020-04-04:0,USA/TX-HMH-1102/2020|EPI_ISL_542531|2020-04-22:0,USA/TX-HMH-720/2020|EPI_ISL_546593|2020-04-08:0,USA/TX-HMH-718/2020|EPI_ISL_546575|2020-04-08:0,USA/TX-HMH-975/2020|EPI_ISL_545942|2020-04-07:0,USA/TX-HMH-853/2020|EPI_ISL_545873|2020-04-03:0,USA/TX-HMH0201/2020|EPI_ISL_434876|2020-03-24:0,USA/TX-HMH-1860/2020|EPI_ISL_542882|2020-04-28:0,USA/TX-HMH-548/2020|EPI_ISL_544805|2020-04-07:0,USA/TX-HMH-547/2020|EPI_ISL_544796|2020-04-07:0,USA/TX-HMH-1733/2020|EPI_ISL_542800|2020-04-02:0)62997:1,(USA/TX-HMH-850/2020|EPI_ISL_545870|2020-04-03:1,USA/TX-HMH-849/2020|EPI_ISL_545869|2020-04-03:0,USA/TX-HMH-860/2020|EPI_ISL_545877|2020-04-04:0,USA/TX-HMH-837/2020|EPI_ISL_545860|2020-04-09:0)62998:1,USA/TX-HMH0160/2020|EPI_ISL_434859|2020-03-23:0,USA/TX-HMH-839/2020|EPI_ISL_545862|2020-04-09:0)62996:1,USA/TX-HMH063/2020|EPI_ISL_434772|2020-03-18:1,USA/TX-HMH-3043/2020|EPI_ISL_543953|2020-05-26:2,USA/CA-UCSF-UC706/2020|MW973402.1|2020-12-15:7,(USA/TX-HMH-1108/2020|EPI_ISL_542534|2020-04-25:0,USA/TX-HMH-1403/2020|EPI_ISL_542701|2020-04-17:0,USA/TX-HMH-1865/2020|EPI_ISL_542885|2020-05-07:0)62999:1,USA/TX-QDX-2111/2020|MW190920.1|20-03-14:0,USA/TX-HMH-812/2020|EPI_ISL_545846|2020-04-10:0,USA/TX-HMH-606/2020|EPI_ISL_547201|2020-04-09:0,USA/TX-HMH-800/2020|EPI_ISL_545780|2020-04-08:0,USA/TX-HMH0287/2020|EPI_ISL_434914|2020-03-27:0,USA/TX-HMH-685/2020|EPI_ISL_546288|2020-04-15:0,USA/TX-HMH-742/2020|EPI_ISL_546753|2020-04-09:0,USA/TX-HMH093/2020|EPI_ISL_434798|2020-03-19:0,USA/TX-HMH077/2020|EPI_ISL_434786|2020-03-18:0,USA/TX-HMH073/2020|EPI_ISL_434782|2020-03-18:0,USA/TX-HMH0265/2020|EPI_ISL_434894|2020-03-26:0,USA/TX-HMH0193/2020|EPI_ISL_434868|2020-03-23:0,USA/TX-HMH0159/2020|EPI_ISL_434858|2020-03-23:0,USA/TX-HMH0103/2020|EPI_ISL_434808|2020-03-19:0,USA/TX-HMH095/2020|EPI_ISL_434800|2020-03-19:0,USA/TX-HMH-836/2020|EPI_ISL_545859|2020-04-10:0,USA/TX-HMH-830/2020|EPI_ISL_545857|2020-04-10:0,USA/TX-HMH-824/2020|EPI_ISL_545856|2020-04-08:0,USA/TX-HMH034/2020|EPI_ISL_434743|2020-03-13:0,USA/TX-HMH026/2020|EPI_ISL_434735|2020-03-13:0,USA/TX-HMH025/2020|EPI_ISL_434734|2020-03-13:0,USA/TX-HMH-550/2020|EPI_ISL_544823|2020-04-09:0)62993:1,Belgium/UGent-68/2020|EPI_ISL_451179|2020-04-09:1)62992:1,SLE/KGH-G-8627/2020|MT872495.1|20-04-08:1,England/BRIS-125FF8/2020|FR997890.1|2020-04-09:1,England/BRIS-130EEE/2020|OA967129.1|2020-03-22:0,England/BRIS-130C8A/2020|OA966695.1|2020-03-22:0,England/BRIS-121CC8/2020|FR996437.1|2020-03-18:0)62985:1,(Canada/ON-PHL-20-01644/2020|EPI_ISL_1182859|2020-04:3,USA/IL-IDPH-I-000519/2020|EPI_ISL_962076|2020-12-09:0)63000:1,(Finland/12A55SVI/2020|EPI_ISL_481544|2020-04-12:1,Spain/VC-FISABIO-259/2020|EPI_ISL_436354|2020-03-25:2)63001:1,(Finland/30M61S3/2020|EPI_ISL_1240704|2020-03-30:1,Finland/20MS8C6/2020|EPI_ISL_1231281|2020-03-20:1)63002:1,(France/ARA-SC304/2020|EPI_ISL_660326|2020-03-23:1,France/ARA-SC331/2020|EPI_ISL_660333|2020-04-07:0)63003:2,(KEN/C4199/2020|MW751108.1|20-05-06:1,KEN/C3381/2020|MW751201.1|20-04-29:0)63004:1,(Russia/MOW-RII-MH2014S/2020|EPI_ISL_596352|2020-05-15:3,Russia/CRIE160583/2020|EPI_ISL_462149|2020-03-30:0)63005:1,(SouthAfrica/KRISP-0200/2020|EPI_ISL_482715|2020-06-11:2,(Netherlands/NA_95/2020|LR878180.1|20-03-17:0,Netherlands/NA_682/2020|EPI_ISL_461117|2020-03-24:0,Netherlands/NA_170/2020|EPI_ISL_422705|2020-03-16:0,Netherlands/NA_169/2020|EPI_ISL_422704|2020-03-16:0,Netherlands/NA_118/2020|EPI_ISL_422665|2020-03-16:0,Netherlands/NA_117/2020|EPI_ISL_422664|2020-03-16:0,Netherlands/NA_682/2020|LR883274.1|20-03-24:0,Netherlands/NA_96/2020|LR878183.1|20-03-18:0,Netherlands/NA_170/2020|LR877780.1|20-03-16:0,Netherlands/NA_169/2020|LR877772.1|20-03-16:0)63007:1)63006:1,(SouthAfrica/KRISP-0397/2020|EPI_ISL_487340|2020-07-01:2,SouthAfrica/KRISP-K002191/2020|EPI_ISL_515590|2020-07-06:0)63008:1,(SouthKorea/KDCA0495/2020|EPI_ISL_850206|2020-06-14:5,USA/IN-Lilly-IPB0173-11bc12/2020|EPI_ISL_911742|2020-03-26:0)63009:1,(USA/OH-ODH-SC036468/2020|EPI_ISL_1468406|2020-05-01:3,USA/TX-HMH0437/2020|EPI_ISL_435020|2020-04-02:0)63010:1,(USA/TX-HMH-4181/2020|EPI_ISL_543417|2020-06-18:2,USA/TX-HMH-4815/2020|EPI_ISL_544349|2020-06-20:1,USA/TX-HMH-MCoV-40688/2020|EPI_ISL_2223872|2020-07-22:7)63011:1,(Wales/PHWC-29168/2020|20-04-03:3,(India/MH-ACTREC-396/2020|EPI_ISL_700045|2020-07-29:0,India/MH-ACTREC-515/2020|EPI_ISL_700162|2020-08-19:0)63013:2)63012:1,(England/PHEC-21A1A/2020|20-04-28:0,((India/GJ-GBRC151a/2020|EPI_ISL_461478|2020-05-02:0,IND/GBRC151a/2020|MT576035.1|20-05-02:0)63016:1,IND/GBRC151b/2020|MT576037.1|20-05-02:0,India/GJ-GBRC151b/2020|EPI_ISL_461479|2020-05-02:0)63015:2,USA/NY-NYUMC330/2020|EPI_ISL_430357|2020-04-03:5)63014:1,(Australia/NSW263/2020|EPI_ISL_451528|2020-03-27:1,(Australia/QLD1108/2020|EPI_ISL_593625|2020-03-26:0,AUS/VIC918/2020|MT641716.1|20-03-27:0,Australia/VIC918/2020|EPI_ISL_427152|2020-03-27:0)63018:1,(Australia/VIC444/2020|EPI_ISL_426741|2020-03-27:0,AUS/VIC444/2020|MT641672.1|20-03-27:0)63019:1,(Australia/VIC786/2020|EPI_ISL_427061|2020-03-30:0,AUS/VIC786/2020|MT451550.1|20-03-30:0)63020:3,AUS/VIC1071/2020|MT451730.1|20-04-05:0,Canada/MB-NML-877/2020|EPI_ISL_582353|2020-03-30:0,Australia/VIC642/2020|EPI_ISL_426938|2020-03-29:0,NewZealand/20VR2025/2020|EPI_ISL_579212|2020:0,Australia/VIC408/2020|EPI_ISL_426710|2020-03-26:0,AUS/NT28/2020|MT641719.1|20:0,AUS/VIC408/2020|MT451287.1|20-03-26:0,AUS/VIC971/2020|MT451662.1|20-03-27:0)63017:1,((EGY/CUNCI-HGC004/2020|MT510694.1|20-05-02:0,(EGY/EGY_CCHE57357_A_10/2020|MW467426.1|20-05-15:1,EGY/CUNCI-HGC005/2020|MT510698.1|20-05-02:0,EGY/CUNCI-_HGC3I05/2020|MT627391.1|20-06-02:0)63023:2)63022:1,(USA/LA-GBCL-26556559/2020|EPI_ISL_485189|2020-04-15:1,USA/FL-BPHL-0148/2020|MT703966.2|20-03-11:1)63024:1,(((USA/WI-UW-1330/2020|MW035499.1|20-08-31:0,(USA/MN-MDH-2153/2020|MW374917.1|20-11-24:2,USA/WI-UW-2285/2020|MW403569.1|20-10-21:0,USA/WI-WSLH-201490/2020|EPI_ISL_803684|2020-10-12:0,USA/WI-UW-2177/2020|EPI_ISL_677581|2020-10-28:0,USA/WI-WSLH-201501/2020|EPI_ISL_803692|2020-10-13:0)63028:1,USA/IN-CDC-2-3714056/2020|MW495909.1|20-12-04:3,((USA/WI-UW-2943/2021|EPI_ISL_872875|2021-01-05:3,(((USA/TX-HMH-MCoV-20098/2021|EPI_ISL_1074537|2021-01-01:0,USA/TX-HMH-MCoV-21367/2020|EPI_ISL_1075813|2020-12-29:2)63033:1,((USA/IN-CDC-ASC210026806/2021|MZ022270.1|21-03-29:3,USA/IN-CDC-QDX23133176/2021|MW864352.1|21-03-18:0,USA/IN-CDC-ASC210026805/2021|MZ022269.1|21-03-29:0,USA/IN-CDC-LC0032609/2021|MW902452.1|21-03-22:0,USA/IN-INSPHL-00954/2021|EPI_ISL_1941587|2021-04-19:0)63035:1,USA/IN-CDC-STM-000025210/2021|MW943433.1|21-02-26:2,USA/IL-SL-0000041-COO/2021|EPI_ISL_1652524|2021-03-26:1,(USA/IL-CDC-ASC210013888/2021|MW901770.1|21-03-19:0,USA/IL-CDC-ASC210013889/2021|MW901771.1|21-03-19:0)63036:1,USA/IN-CDC-STM-000020247/2021|MW778790.1|21-02-20:0,USA/IN-CDC-LC0019852/2021|MW734464.1|21-02-22:0,USA/MI-MDHHS-SC24312/2021|EPI_ISL_1250521|2021-02-19:0)63034:1,(USA/TX-HMH-MCoV-25298/2021|EPI_ISL_1079927|2021-01-20:0,USA/TX-HMH-MCoV-23602/2021|EPI_ISL_1078132|2021-01-13:0)63037:2,(USA/TX-HMH-MCoV-30461/2020|EPI_ISL_1305014|2020-12-26:0,USA/TX-HMH-MCoV-33588/2020|EPI_ISL_2200896|2020-12-29:0)63038:1,USA/TX-HMH-MCoV-19968/2021|EPI_ISL_1074407|2021-01-03:0,USA/TX-HMH-MCoV-36699/2020|EPI_ISL_2207424|2020-12-16:0,USA/TX-HMH-MCoV-31938/2020|EPI_ISL_2190574|2020-12-22:0,USA/TX-HMH-MCoV-32402/2020|EPI_ISL_2191036|2020-12-18:0,USA/TX-HMH-MCoV-30422/2020|EPI_ISL_1304975|2020-12-21:0)63032:1,USA/TX-UTA-000140/2021|MZ267518.1|2021-01-20:6,(USA/TX-HMH-MCoV-34114/2020|EPI_ISL_2202682|2020-12-29:3,USA/TX-HMH-MCoV-32881/2020|EPI_ISL_2191515|2020-12-26:0,(USA/TX-HMH-MCoV-22517/2021|EPI_ISL_1077045|2021-01-12:0,USA/TX-HMH-MCoV-28522/2021|EPI_ISL_1238306|2021-02-06:0,USA/TX-HMH-MCoV-27314/2021|EPI_ISL_1237096|2021-02-19:0,USA/TX-HMH-MCoV-25665/2021|EPI_ISL_1080158|2021-02-01:0)63040:2,(USA/TX-HMH-MCoV-33425/2020|EPI_ISL_2200730|2020-12-13:0,USA/TX-HMH-MCoV-39252/2020|EPI_ISL_2217589|2020-12-13:0)63041:1)63039:2)63031:2,USA/IL-IDPH-I-000209/2020|EPI_ISL_848264|2020-11-16:0,USA/AZ-TG769881/2020|EPI_ISL_1392235|2020-11-04:0)63030:1,USA/WI-GMF-36858/2020|EPI_ISL_942510|2020-11-24:4,USA/WI-GMF-30826/2020|EPI_ISL_661058|2020-11-02:2,USA/IL-Abbott-10680/2020|EPI_ISL_1597735|2020-12-30:1,(USA/CA-RD592-CV0033/2021|EPI_ISL_1132936|2021-02-03:1,(USA/CA-SEARCH-17649/2020|EPI_ISL_1811723|2020-11-28:0,USA/CA-SEARCH-17687/2020|EPI_ISL_1811664|2020-11-18:0)63043:1)63042:2,USA/IL-Abbott-10681/2020|EPI_ISL_1597736|2020-12-30:0,(USA/WI-GMF-26859/2020|EPI_ISL_660963|2020-10-20:0,USA/WI-GMF-30352/2020|EPI_ISL_661033|2020-10-30:0,USA/WI-GMF-25868/2020|EPI_ISL_660937|2020-10-14:0)63044:2)63029:1,(USA/NE-CSSCH003/2020|EPI_ISL_1016954|2020-11-10:0,USA/NE-CSSCH016/2020|EPI_ISL_1016955|2020-11-19:1)63045:2)63027:1,(USA/WI-UW-1295/2020|MW035465.1|20-09-01:3,(USA/WI-WSLH-201217/2020|EPI_ISL_803457|2020-10-22:1,USA/WI-WSLH-201119/2020|EPI_ISL_803360|2020-10-07:1,USA/WI-WSLH-201570/2020|EPI_ISL_803708|2020-10-22:1,USA/WI-WSLH-201222/2020|EPI_ISL_803462|2020-10-26:0,USA/WI-WSLH-201171/2020|EPI_ISL_803410|2020-10-22:0,USA/WI-WSLH-201221/2020|EPI_ISL_803461|2020-10-26:0,USA/WI-WSLH-201569/2020|EPI_ISL_803707|2020-10-22:0)63047:1,USA/WI-WSLH-200983/2020|EPI_ISL_803271|2020-10-26:3,(USA/IL-NM-5047/2020|EPI_ISL_936721|2020-12-23:4,USA/WI-UW-2428/2020|MW486209.1|20-12-11:0)63048:1,(USA/WI-WSLH-201165/2020|EPI_ISL_803404|2020-10-20:0,USA/WI-GMF-30445/2020|EPI_ISL_661034|2020-10-31:0)63049:2,USA/WI-UW-1964/2020|MW341832.1|20-09-24:0,USA/WI-WSLH-201437/2020|EPI_ISL_803660|2020-10-13:0,USA/WI-UW-1623/2020|EPI_ISL_605497|2020-09-24:0,USA/WI-WSLH-201129/2020|EPI_ISL_803370|2020-10-13:0,USA/WI-WSLH-201618/2020|EPI_ISL_803755|2020-09-30:0)63046:1,USA/WI-UW-1105/2020|MT929055.1|20-07-24:0,USA/IL-NM-1703/2020|EPI_ISL_626542|2020-07-24:0)63026:4,(USA/OR-PROV-250/2020|EPI_ISL_1017252|2020-07-06:1,(USA/CA-CDPH150/2020|EPI_ISL_754981|2020-09-27:1,USA/CA-CDPH146/2020|EPI_ISL_754979|2020-09-26:3,USA/CA-CZB-24408/2020|MW738546.1|20-12-09:3,((USA/WY-WPHL-20095164/2020|EPI_ISL_754222|2020-10-12:10,USA/UT-UPHL-2012091701/2020|MW420129.1|20-08-04:1,USA/UT-UPHL-2009492/2020|EPI_ISL_605176|2020-07-18:1,USA/UT-UPHL-2012303079/2020|MW420306.1|20-08-08:1,((((USA/WA-UW-26847/2020|EPI_ISL_570553|2020-09-01:0,USA/WA-UW-26866/2020|EPI_ISL_570557|2020-09-02:0)63057:2,USA/WA-UW-26853/2020|EPI_ISL_570554|2020-09-02:0,USA/WA-UW-26854/2020|EPI_ISL_570555|2020-09-02:0)63056:1,USA/WA-UW-26863/2020|EPI_ISL_570556|2020-09-01:1)63055:3,(USA/WA-UW-31622/2020|EPI_ISL_735487|2020-10-22:2,(USA/WA-S6638/2021|MZ144449.1|21-02-22:1,(USA/WA-S3873/2021|MW549573.2|21-01-05:0,USA/WA-S3875/2021|MW549575.2|21-01-05:0,USA/WA-S3874/2021|MW549574.2|21-01-05:0)63060:2,(USA/WA-S6597/2021|MZ144418.1|21-02-16:0,USA/WA-S6597/2021|EPI_ISL_1925810|2021-02-16:0)63061:5,USA/WA-CDC-LC0008793/2021|MW640136.1|21-01-21:0,USA/WA-S4059/2021|MW555884.2|21-01-12:0,USA/WA-CDC-LC0015421/2021|MW704790.1|21-02-09:0)63059:4)63058:6,USA/WA-S2814/2020|MW077490.1|20-09-03:0,USA/WA-S5400/2020|MW772380.1|2020-09-08:0,USA/WA-S2859/2020|EPI_ISL_596390|2020-09-17:0,USA/WA-S2859/2020|MW173403.1|20-09-17:0,USA/WA-S2829/2020|MW077488.1|20-09-08:0)63054:3,USA/CA-CZB-3877/2020|MW134325.1|20-07-17:0,USA/UT-UPHL-2009582/2020|EPI_ISL_605260|2020-07-18:0)63053:5,(USA/CA-RD-RA01360/2021|EPI_ISL_1027179|2020-12-28:4,USA/CA-CDC-LC0016396/2021|MW706077.1|21-02-10:3,USA/CA-RD-RA03578/2021|EPI_ISL_1011433|2021-01-30:4,(USA/WI-UW-2819/2021|EPI_ISL_831605|2021-01-04:0,USA/WI-UW-2807/2021|EPI_ISL_831477|2021-01-04:0)63063:3)63062:9)63052:5,(USA/AZ-TG716012/2021|EPI_ISL_967950|2021-01-12:4,(USA/CA-LACPHL-AF00293/2020|MW591578.1|20-12-23:4,USA/CA-Broad_FlowHealth-00053/2021|MW599491.1|21-01-15:2,USA/CA-CDC-LC0007214/2021|MW636823.1|21-01-18:3,USA/AZ-CDC-LC0008476/2021|MW639976.1|21-01-20:2,USA/CA-RD598-CV0019/2021|EPI_ISL_1095887|2021-02-09:9,((USA/CA-CDPH-UC1456/2021|MW973070.1|2021-01-06:2,USA/CA-CDPH-UC1571/2020|MW973078.1|2020-11-07:5,USA/CA-CDPH-UC1566/2020|MW973048.1|2020-11-06:0)63067:1,USA/CA-CDPH-UC411/2020|MW972812.1|2020-11-17:1)63066:1,(USA/NV-NSPHL-LV_285349/2021|EPI_ISL_1135904|2021-01-14:1,USA/NV-NSPHL-LV_285353/2021|EPI_ISL_1136678|2021-01-14:0)63068:1,USA/CA-LACPHL-AF00111/2021|EPI_ISL_794638|2021-01-03:2,USA/CA-CZB-23204/2021|MW739274.1|21-01-14:4,USA/CA-CZB-24581/2021|MW738304.1|21-01-03:2,USA/AZ-TG761750/2020|EPI_ISL_1296754|2020-12-21:1,(USA/UT-UPHL-2103431477/2021|MW750958.1|21-01-24:1,(USA/CA-SEARCH-11080/2021|EPI_ISL_1814165|2021-02-03:2,USA/CA-CDC-STM-000010574/2021|MW673006.1|21-02-08:2)63070:1,(USA/SEARCH-9895/2020|EPI_ISL_2231231|2020-12-09:0,USA/SEARCH-9915/2020|EPI_ISL_2231250|2020-12-09:1)63071:1,USA/SEARCH-9901/2020|EPI_ISL_2231236|2020-12-09:1,USA/SEARCH-100619/2020|EPI_ISL_2231513|2020-12-30:2,(USA/CO-CDPHE-2100463143/2021|MW796713.1|21-02-22:1,(USA/CO-CDPHE-2100490178/2021|EPI_ISL_1539351|2021-02-24:0,USA/CO-CDC-ASC210000589/2021|MW851119.1|21-03-03:1)63073:2,USA/CO-Broad_WarriorLab-00267/2021|MW749914.1|21-02-15:0,USA/CO-CDPHE-2100463139/2021|MW796712.1|21-02-22:0,USA/CO-CDPHE-2100447288/2021|MW796683.1|21-02-17:0)63072:6,USA/CA-SEARCH-9266/2020|EPI_ISL_1969323|2020-11-21:0,USA/SEARCH-9920/2020|EPI_ISL_2231060|2020-12-09:0,USA/SEARCH-9932/2020|EPI_ISL_2231048|2020-12-09:0,USA/SEARCH-9877/2020|EPI_ISL_2231214|2020-12-09:0,USA/SEARCH-9939/2020|EPI_ISL_2231065|2020-12-09:0,USA/SEARCH-9882/2020|EPI_ISL_2231219|2020-12-09:0,USA/SEARCH-9926/2020|EPI_ISL_2231258|2020-12-09:0,USA/SEARCH-9890/2020|EPI_ISL_2231227|2020-12-09:0,USA/CA-SEARCH-9259/2020|EPI_ISL_1969322|2020-11-23:0,USA/CA-SEARCH-8698/2020|EPI_ISL_1969278|2020-12-15:0)63069:1,(USA/CA-CDC-FG-012389/2021|MW860563.1|21-03-11:6,USA/CA-CDC-FG-006342/2021|MW859463.1|21-03-02:6,(USA/AZ-TG716939/2020|EPI_ISL_1036462|2020-11-30:0,(USA/NV-NSPHL-LV_287379/2021|EPI_ISL_1135880|2021-01-15:2,USA/NV-CDC-21611260/2021|MW671736.1|21-01-31:2)63076:4,USA/CA-CDC-21612042/2021|MW671747.1|21-01-31:1,USA/WA-UW-65946/2021|EPI_ISL_1405092|2021-03-04:12,((USA/CA-CZB-23348/2021|MW702754.1|21-01-14:3,USA/CA-QDX-3133/2021|MW505155.1|21-01-06:2,USA/CA-RD614-CV0077/2021|EPI_ISL_1164424|2021-02-11:1)63078:1,(USA/CA-COLOR-UCSF-CC150/2021|EPI_ISL_1824869|2021-02-13:3,USA/CA-COLOR-UCSF-CC142/2021|EPI_ISL_1824861|2021-02-12:3,(USA/CA-COLOR-UCSF-CC135/2021|EPI_ISL_1824854|2021-02-12:0,USA/CA-COLOR-UCSF-CC153/2021|EPI_ISL_1824872|2021-02-13:0,USA/CA-COLOR-UCSF-CC162/2021|EPI_ISL_1824881|2021-02-13:0)63080:1,USA/CA-COLOR-UCSF-CC143/2021|EPI_ISL_1824862|2021-02-12:0,USA/CA-COLOR-UCSF-CC175/2021|EPI_ISL_1824894|2021-02-14:0)63079:4)63077:2)63075:1,USA/PR-CDC-LC0002227/2020|MW635032.1|20-12-28:5)63074:1,(USA/CA-RD-RA03868/2021|EPI_ISL_1027126|2021-02-04:3,(USA/CA-ALSR-6785/2021|EPI_ISL_1081618|2021-01-21:2,USA/CA-CZB-24099/2021|MW738402.1|21-01-04:0,USA/CA-CDC-2-3926094/2021|MW731300.1|21-02-02:2,USA/CA-CZB-24128/2021|MW738375.1|21-01-04:3)63082:3,(USA/CA-SEARCH-14129/2021|EPI_ISL_1813112|2021-01-07:3,(USA/CA-SEARCH-13597/2021|EPI_ISL_1815214|2021-02-05:3,USA/CA-SEARCH-15620/2021|EPI_ISL_1814007|2021-01-13:0)63084:1,USA/CA-SEARCH-14201/2020|EPI_ISL_1816066|2020-12-19:0,USA/CA-SEARCH-10516/2021|EPI_ISL_1814780|2021-01-31:0,USA/CA-SEARCH-10528/2021|EPI_ISL_1815494|2021-02-03:0,USA/CA-SEARCH-15988/2021|EPI_ISL_1811991|2021-01-23:0)63083:1,USA/CA-RD595-CV0017/2021|EPI_ISL_1095712|2021-02-11:4,USA/CA-RD582-CV0033/2021|EPI_ISL_1068949|2021-02-08:7,(USA/CA-SEARCH-15541/2021|EPI_ISL_1814250|2021-01-25:0,USA/CA-SEARCH-16683/2021|EPI_ISL_1813352|2021-02-08:0,USA/CA-SEARCH-14391/2021|EPI_ISL_1813067|2021-02-01:0)63085:6)63081:1,(USA/CA-RD-RA03894/2021|EPI_ISL_1027119|2021-02-04:4,USA/CA-CSMC185/2020|EPI_ISL_824596|2020-12-27:3)63086:1,((USA/WY-WPHL-21001477/2021|EPI_ISL_819204|2021-01-05:0,USA/VT-CDC-2-4044641/2020|MW850142.1|20-12-26:1,USA/WY-WPHL-20170740/2020|EPI_ISL_1593593|2020-12-26:2)63088:2,USA/AZ-TG707092/2021|EPI_ISL_936389|2021-01-06:4,(USA/IL-NM-4805/2020|EPI_ISL_936670|2020-12-19:3,(USA/NY-Wadsworth-21020526-01/2021|EPI_ISL_1226509|2021-02-03:5,USA/MD-MDH-1839/2021|MW988296.1|21-04-05:1,USA/VA-CDC-LC0014655/2021|MW705768.1|21-02-09:2)63090:1)63089:2)63087:1,(USA/CA-RD-RA02883/2021|EPI_ISL_1010915|2021-01-31:4,USA/CA-RD-RA02436/2021|EPI_ISL_1010525|2021-01-30:2)63091:2,(USA/AZ-TG710929/2021|EPI_ISL_967933|2021-01-15:5,(USA/WI-UW-2567/2021|MW486299.1|21-01-04:1,USA/WI-UW-2640/2020|MW486407.1|20-12-31:0)63093:4)63092:1,USA/CA-CZB-29506/2020|MZ206870.1|2020-12-22:4,USA/CA-SEARCH-8713/2020|EPI_ISL_1794615|2020-12-15:3,(USA/CA-UCSC-461/2020|EPI_ISL_2031805|2020-12-02:2,(((USA/WA-S3759/2020|MW549265.2|20-12-28:0,USA/WA-UW-60022/2021|MW879541.1|21-01-21:5,USA/OR-OHSU-8518/2020|EPI_ISL_1171156|2020-12-24:1)63097:2,(USA/CA-CZB-30098/2021|MZ202880.1|2021-01-09:0,USA/CA-RD583-CV0087/2021|EPI_ISL_1069068|2021-02-08:1)63098:1,Philippines/PH-PGC-00419/2020|EPI_ISL_2154621|2020-12-23:1)63096:2,((USA/OR-OHSU-10397/2021|EPI_ISL_1541628|2021-02-05:1,(USA/OR-OHSU-10816/2021|EPI_ISL_1541975|2021-02-23:1,USA/OR-OHSU-10939/2021|EPI_ISL_1542071|2021-02-21:0)63101:1,USA/OR-OHSU-10707/2021|EPI_ISL_1541885|2021-01-15:0,USA/OR-KCL-21012579COV_01/2021|EPI_ISL_1121221|2021-01-25:0)63100:2,USA/OR-OHSU-10460/2021|EPI_ISL_1541680|2021-01-22:1)63099:1,((USA/WA-UW-65405/2021|EPI_ISL_1341325|2021-02-23:5,USA/WA-UW-64637/2021|MZ236182.1|2021-02-25:1,USA/WA-S4637/2021|MW648129.2|21-01-25:0,USA/WA-UW-65408/2021|MZ235360.1|2021-02-23:0)63103:2,(USA/WA-UW-61482/2021|MZ236403.1|2021-02-10:0,USA/WA-S4798/2021|MW685762.2|21-02-08:0,USA/WA-S5078/2021|MW689135.2|21-02-09:0,USA/WA-CDC-2-3971691/2021|MW766572.1|21-02-08:0,USA/WA-S4792/2021|EPI_ISL_1049640|2021-02-05:0,USA/WA-S4792/2021|MW685757.1|21-02-05:0)63104:3)63102:1,USA/CA-CZB-16153/2020|MW564695.1|20-12-01:1,((USA/CA-SEARCH-13189/2021|EPI_ISL_1815381|2021-01-20:1,USA/CA-SEARCH-15916/2021|EPI_ISL_1813564|2021-01-22:1,USA/CA-CSMC188/2020|EPI_ISL_824557|2020-12-27:0,USA/CA-SEARCH-10418/2021|EPI_ISL_1814679|2021-01-14:0,USA/CA-SEARCH-16273/2021|EPI_ISL_1814615|2021-01-14:0,USA/CA-SEARCH-16248/2021|EPI_ISL_1816501|2021-01-14:0,USA/CA-SEARCH-10576/2021|EPI_ISL_1814967|2021-01-15:0,USA/CA-SEARCH-16274/2021|EPI_ISL_1813590|2021-01-15:0)63106:2,USA/OR-OHSU-8827/2020|EPI_ISL_1171290|2020-12-31:0,USA/OR-OHSU-9467/2021|EPI_ISL_1122136|2021-01-07:0)63105:3,USA/OR-OHSU-9570/2021|EPI_ISL_1122213|2021-01-09:2,USA/CA-ALSR-6968/2021|EPI_ISL_1081733|2021-01-28:2,USA/CA-ALSR-5091/2020|EPI_ISL_730346|2020-11-10:2,USA/CA-CZB-25857/2021|MW921752.1|21-02-03:1,((USA/CA-ALSR-5023/2020|EPI_ISL_730294|2020-11-12:2,USA/CA-SEARCH-5345/2020|EPI_ISL_755133|2020-12-09:2,USA/CA-SEARCH-5514/2020|EPI_ISL_755132|2020-11-30:1,USA/CA-SEARCH-5532/2020|EPI_ISL_755119|2020-11-17:1,USA/CA-ALSR-5050/2020|EPI_ISL_730317|2020-11-12:1,USA/CA-ALSR-5049/2020|EPI_ISL_730316|2020-11-12:1,USA/CA-ALSR-5043/2020|EPI_ISL_730311|2020-11-12:1,USA/CA-ALSR-5034/2020|EPI_ISL_730305|2020-11-12:2,USA/CA-ALSR-5032/2020|EPI_ISL_730303|2020-12-02:3,USA/CA-ALSR-5031/2020|EPI_ISL_730302|2020-11-12:1,USA/CA-ALSR-5030/2020|EPI_ISL_730301|2020-11-12:1,USA/CA-SEARCH-5567/2020|EPI_ISL_755115|2020-11-29:3,USA/CA-ALSR-4675/2020|EPI_ISL_667071|2020-11-10:3,USA/CA-ALSR-5599/2020|EPI_ISL_878205|2020-11-30:1,(USA/CA-ALSR-7134/2021|EPI_ISL_1185915|2021-01-24:2,(USA/CA-ALSR-7092/2021|EPI_ISL_1185883|2021-01-28:0,USA/CA-ALSR-6726/2021|EPI_ISL_1081559|2021-01-21:0)63110:3)63109:1,((USA/CA-SEARCH-14722/2021|EPI_ISL_1816605|2021-02-14:0,USA/CA-SEARCH-7408/2021|EPI_ISL_1295703|2021-02-13:1)63112:1,USA/CA-SEARCH-10998/2021|EPI_ISL_1813763|2021-02-02:1,USA/CA-SEARCH-10490/2021|EPI_ISL_1813357|2021-02-04:0,USA/CA-SEARCH-10065/2021|EPI_ISL_1812698|2021-02-01:2)63111:3,USA/CA-ALSR-7075/2021|EPI_ISL_1185871|2021-01-21:0,USA/SEARCH-9871/2020|EPI_ISL_2231087|2020-12-09:0,USA/CA-ALSR-5024/2020|EPI_ISL_730295|2020-11-12:0,USA/CA-ALSR-5027/2020|EPI_ISL_730298|2020-11-12:0,USA/CA-ALSR-5022/2020|EPI_ISL_730293|2020-11-14:0,USA/CA-ALSR-5020/2020|EPI_ISL_730292|2020-11-12:0,USA/CA-ALSR-5679/2020|EPI_ISL_878336|2020-11-23:0,USA/CA-ALSR-5130/2020|EPI_ISL_730371|2020-11-12:0,USA/CA-ALSR-5124/2020|EPI_ISL_730367|2020-11-12:0,USA/CA-SEARCH-5518/2020|EPI_ISL_755134|2020-11-17:0,USA/CA-ALSR-5101/2020|EPI_ISL_730352|2020-11-12:0,USA/CA-ALSR-5098/2020|EPI_ISL_730350|2020-11-12:0,USA/CA-ALSR-6163/2020|EPI_ISL_880200|2020-12-15:0,USA/CA-ALSR-5038/2020|EPI_ISL_730308|2020-11-11:0,USA/CA-ALSR-5616/2020|EPI_ISL_878229|2020-11-30:0)63108:1,((USA/CA-SEARCH-16589/2021|EPI_ISL_1816522|2021-03-07:2,USA/CA-SEARCH-11651/2021|EPI_ISL_1816507|2021-02-22:0,USA/CA-SEARCH-8225/2021|EPI_ISL_1469067|2021-03-02:0)63114:2,(USA/CA-SEARCH-7480/2021|EPI_ISL_1295765|2021-02-20:0,USA/CA-SEARCH-7481/2021|EPI_ISL_1295766|2021-02-20:0)63115:2)63113:6,USA/SEARCH-9903/2020|EPI_ISL_2231238|2020-12-09:2,USA/SEARCH-9876/2020|EPI_ISL_2231213|2020-12-09:2,USA/SEARCH-9889/2020|EPI_ISL_2231226|2020-12-09:2,USA/SEARCH-9921/2020|EPI_ISL_2231253|2020-12-09:0,USA/SEARCH-9913/2020|EPI_ISL_2231248|2020-12-09:0,USA/SEARCH-9883/2020|EPI_ISL_2231220|2020-12-09:0)63107:1,(USA/CA-CZB-26096/2021|MW739660.1|21-02-04:2,(USA/CA-CZB-26095/2021|MW739661.1|21-02-04:0,USA/CA-CZB-26095/2021|EPI_ISL_1234977|2021-02-04:0)63117:1)63116:4,USA/CA-CZB-29868/2021|EPI_ISL_2102554|2021-02-02:4,USA/SEARCH-100183/2020|EPI_ISL_2231046|2020-12-15:0,USA/SEARCH-100203/2020|EPI_ISL_2231079|2020-12-13:5,(USA/CA-CZB-16067/2020|MW564701.1|20-11-29:0,USA/CA-CZB-16074/2020|MW564700.1|20-11-29:0)63118:1,(USA/CA-CZB-24308/2021|MW736822.1|21-02-06:0,USA/CA-SC210110/2021|EPI_ISL_1009663|2021-02-06:0)63119:2)63095:1)63094:1,USA/CA-CZB-30534/2021|MZ206800.1|2021-01-18:2,(USA/CA-RD-RA03781/2021|EPI_ISL_1026914|2021-02-04:1,(USA/CA-RD555-CV0083/2021|EPI_ISL_1068674|2021-02-05:0,USA/CA-RD553-CV0078/2021|EPI_ISL_1068580|2021-02-05:0)63121:1)63120:4,(USA/CA-CHLA-PLM62569795/2020|EPI_ISL_753619|2020-12-04:0,USA/CA-CHLA-PLM43812599/2020|EPI_ISL_753621|2020-12-04:0)63122:2,USA/AZ-TG761719/2020|EPI_ISL_1296697|2020-12-05:0,Canada/ON-PHL-21-00692/2021|EPI_ISL_925766|2021-01:0,USA/CA-CHLA-PLM81882677/2020|EPI_ISL_753372|2020-11-18:0,USA/CA-CZB-16174/2020|MW564687.1|20-11-30:0)63065:1)63064:2,USA/CA-ALSR-3237/2020|EPI_ISL_635928|2020-07-30:2,(USA/CA-UCSC-286/2020|EPI_ISL_1469885|2020-10-13:12,(USA/AZ-TG770153/2020|EPI_ISL_1392473|2020-11-02:0,((USA/CA-UCSC-411/2020|EPI_ISL_1921148|2020-12-23:0,((USA/CA-UCSC-179/2021|MW838331.2|21-02-18:0,USA/CA-UCSC-176/2021|MW838328.2|21-02-18:0)63128:2,USA/CA-UCSC-399/2020|EPI_ISL_1921137|2020-12-18:0,USA/CA-UCSC-550/2020|EPI_ISL_2081257|2020-12-09:0,USA/CA-UCSC-945/2020|EPI_ISL_2295527|2020-12-23:0)63127:1)63126:2,((USA/CA-UCSC-260/2020|EPI_ISL_1469859|2020-11-21:2,USA/CA-UCSC-339/2020|EPI_ISL_1469936|2020-11-21:0)63130:1,(USA/CA-UCSC-644/2020|EPI_ISL_2082973|2020-11-21:0,USA/CA-UCSC-754/2020|EPI_ISL_2081538|2020-11-21:1)63131:1,USA/CA-UCSC-367/2020|EPI_ISL_1921107|2020-11-24:0,USA/CA-UCSC-821/2020|EPI_ISL_2179231|2020-11-24:0)63129:1,(USA/CA-UCSC-952/2020|EPI_ISL_2295531|2020-11-23:0,USA/CA-UCSC-867/2020|EPI_ISL_2179274|2020-12-01:0)63132:3)63125:2,(USA/CA-SEARCH-16784/2021|EPI_ISL_1813961|2021-02-06:8,(USA/CA-SEARCH-10950/2021|EPI_ISL_1814010|2021-01-29:0,USA/CA-SEARCH-14530/2021|EPI_ISL_1814802|2021-02-11:1)63134:3)63133:1)63124:1)63123:2,USA/IL-IDPH-MCH-S-0001810/2020|EPI_ISL_1494345|2020-08-15:3,USA/CA-CZB-10623/2020|MW276503.1|20-09-09:1,((USA/CA-SC210008/2020|MW973880.1|2020-12-21:2,USA/CA-CZB-15164/2020|MW565021.1|20-11-23:0,USA/CA-CZB-15164/2020|MW974231.1|20-11-23:0,USA/CA-CZB-15163/2020|MW974230.1|20-11-23:0,USA/CA-CZB-15163/2020|MW565022.1|20-11-23:0)63136:2,USA/CA-CSMC194/2020|EPI_ISL_824604|2020-12-21:1,USA/CA-CSMC313/2020|EPI_ISL_824719|2020-12-27:3,(USA/CA-SEARCH-11766/2021|EPI_ISL_1816693|2021-02-11:0,USA/CA-SEARCH-14540/2021|EPI_ISL_1814495|2021-02-11:0)63137:2,USA/CA-CZB-15162/2020|MW565023.1|20-11-23:0,USA/CA-CZB-15162/2020|MW974226.1|20-11-23:0,USA/CA-CZB-17042/2020|EPI_ISL_884946|2020-12-21:0,USA/CA-CZB-15162/2020|EPI_ISL_738643|2020-11-23:0,USA/CA-SC20097/2020|MW974346.1|2020-12-21:0,USA/CA-CZB-17042/2020|MW702250.1|20-12-21:0)63135:2,USA/CA-QDX-3168/2021|MW505166.1|21-01-06:6,USA/CA-CHLA-PLM59752990/2020|EPI_ISL_753301|2020-11-10:6,(USA/CA-LACPHL-AE00087/2020|MW642580.1|20-07-25:0,USA/CA-LACPHL-AE00088/2020|MW642581.1|20-07-25:0)63138:1)63051:2,(USA/AZ-TG602470/2020|EPI_ISL_695655|2020-07-17:1,USA/AZ-TG618050/2020|EPI_ISL_695692|2020-07-20:0)63139:2,(USA/CA-ALSR-1082-SAN/2020|EPI_ISL_483509|2020-06-22:0,USA/SEARCH-1082-SAN/2020|MT811514.1|20-06-22:0)63140:1,USA/AZ-TG491578/2020|EPI_ISL_695177|2020-06-21:0,USA/AZ-TG380688/2020|EPI_ISL_694646|2020-06-16:0)63050:2,(USA/MI-MDHHS-SC20874/2020|EPI_ISL_471895|2020-05-15:1,USA/CA-11567/2020|EPI_ISL_475232|2020-05-05:1,(USA/TX-DSHS-3950/2020|MW799608.1|20-06-19:2,USA/TX-DSHS-2779/2020|MW738900.1|20-06-19:0,USA/TX-DSHS-3951/2020|EPI_ISL_1322848|2020-06-19:0,USA/TX-DSHS-3951/2020|MW799609.1|20-06-19:0,USA/TX-DSHS-2780/2020|MW738901.1|20-06-19:0)63142:2,(USA/MO-MSPHL-000893/2020|EPI_ISL_2035504|2020-07-29:1,(USA/RML-22/2020|MW221270.1|20-08-30:4,(USA/WY-WPHL-20044790/2020|EPI_ISL_832027|2020-07-17:1,USA/AZ-TG569539/2020|EPI_ISL_695612|2020-07-13:0,(USA/WY-WPHL-20103031/2020|EPI_ISL_1672934|2020-10-20:0,USA/WY-WPHL-20115880/2020|EPI_ISL_1615650|2020-11-02:1)63146:10,(USA/WY-WPHL-20061820/2020|EPI_ISL_769904|2020-08-14:0,USA/WY-UNM-WY00460/2020|EPI_ISL_1627061|2020-08-24:0,USA/WY-UNM-WY00448/2020|EPI_ISL_1627050|2020-08-26:0,USA/WY-WPHL-20063233/2020|EPI_ISL_770076|2020-08-18:0,USA/WY-WPHL-20063232/2020|EPI_ISL_770075|2020-08-18:0,USA/WY-WPHL-20063192/2020|EPI_ISL_770073|2020-08-18:0,USA/WY-WPHL-20063191/2020|EPI_ISL_770072|2020-08-18:0,USA/WY-WPHL-20062877/2020|EPI_ISL_769889|2020-08-17:0,USA/WY-WPHL-20062881/2020|EPI_ISL_769887|2020-08-17:0,USA/WY-WPHL-20063043/2020|EPI_ISL_769882|2020-08-18:0)63147:1)63145:1,USA/CA-ALSR-2880/2020|EPI_ISL_635722|2020-07-13:1,USA/hCoV-19-USA-MT-BHDH-3184/2020|MW796215.1|20-06-28:1,((USA/WY-WPHL-20117229/2020|EPI_ISL_1652150|2020-11-02:0,(USA/WY-WPHL-20161767/2020|EPI_ISL_1060206|2020-12-08:2,USA/WY-WPHL-20132053/2020|EPI_ISL_1615681|2020-11-11:0,USA/WY-WPHL-20139501/2020|EPI_ISL_1662606|2020-11-16:0,USA/WY-WYPHL-20142122/2020|EPI_ISL_2246740|2020-11-18:0)63150:1)63149:1,(USA/WY-WPHL-20104126/2020|EPI_ISL_1335792|2020-10-21:0,USA/WY-WPHL-20104691/2020|EPI_ISL_1335794|2020-10-22:0)63151:1)63148:1,USA/WY-WPHL-20048745/2020|EPI_ISL_1571829|2020-07-22:1)63144:1)63143:2,USA/MI-MDHHS-SC20501/2020|EPI_ISL_460039|2020-05-11:0,USA/MI-MDHHS-SC20891/2020|EPI_ISL_476028|2020-05-20:0,USA/MI-MDHHS-SC20873/2020|EPI_ISL_471894|2020-05-14:0,USA/MI-MDHHS-SC20872/2020|EPI_ISL_471893|2020-05-14:0,USA/MI-MDHHS-SC20871/2020|EPI_ISL_471892|2020-05-14:0,USA/MI-MDHHS-SC20823/2020|EPI_ISL_471844|2020-05-11:0,USA/MI-MDHHS-SC20822/2020|EPI_ISL_471843|2020-05-12:0,USA/MI-MDHHS-SC20879/2020|EPI_ISL_471900|2020-05-14:0,USA/MI-MDHHS-SC20681/2020|EPI_ISL_471705|2020-05-14:0)63141:2,USA/AZ-TG569532/2020|EPI_ISL_695608|2020-07-13:0)63025:3,DEU/NRW-44/2020|MT582456.1|20-03-19:1,(Mexico/SON-InDRE_328/2020|EPI_ISL_1060756|2020-07-27:5,USA/WA-UW-10191/2020|EPI_ISL_570276|2020-06-01:7)63152:1,USA/FL-BPHL-0394/2020|MT757006.1|20-03-17:1,USA/IL-NM0106/2020|EPI_ISL_444591|2020-03-20:2,USA/OH-PLMI-J4BFF-5181/2020|EPI_ISL_956030|2020-03:2,USA/OH-PLMI-J6JJ7-5136/2020|EPI_ISL_956054|2020-03:1,USA/OH-PLMI-J6JJ7-5153/2020|EPI_ISL_956037|2020-03:1,(Iceland/965/2020|EPI_ISL_1586350|2020-03-30:0,Iceland/1490/2020|EPI_ISL_1586370|2020-03-26:0)63153:1,USA/WA-UW73/2020|MT252792.1|20-03-10:0,USA/IL-NM-0530/2020|EPI_ISL_626443|2020-04-28:0,USA/OH-PLMI-J6GLK-083/2020|EPI_ISL_956183|2020-04:0,USA/OH-PLMI-J6GLK-5268/2020|EPI_ISL_956168|2020-03:0,USA/WA-UW25/2020|EPI_ISL_414594|2020-03-05:0,USA/CA-CZB-9731/2020|MW483196.1|20-03-12:0,USA/MN-CDC-KCCH-3700/2020|MW482887.1|20-03-09:0,USA/IA-CDC-4054/2020|MW279324.1|20-03-10:0,USA/IA-CDC-4053/2020|MW279323.1|20-03-09:0,USA/IA-CDC-4052/2020|MW279322.1|20-03-09:0,USA/IA-CDC-4049/2020|MW279319.1|20-03-09:0,USA/IA-CDC-4048/2020|MW279318.1|20-03-09:0,USA/FL-BPHL-0982/2020|MT966109.1|20-03-13:0,USA/FL-BPHL-2111/2020|MW286666.1|20-03-10:0,USA/FL-BPHL-0560/2020|MT834606.1|20-03-11:0,USA/IA-CDC-6394/2020|MT325576.1|20-03-08:0,USA/IA-CDC-6395/2020|MT325618.1|20-03-08:0,USA/CA-QDX-2642/2020|MW191341.1|20-03-16:0)63021:1,((USA/20x1096/2020|MW521515.1|20-04-09:2,USA/20x1062/2020|MW521492.1|20-03-30:3,(USA/20x1039/2020|MW521485.1|20-03-26:0,USA/20x1089/2020|MW521499.1|20-04-08:0)63156:1,(USA/20x1012/2020|MW521473.1|20-03-20:0,USA/20x1019/2020|MW521476.1|20-03-23:0)63157:1,(USA/MO-MSPHL-000485/2020|EPI_ISL_1392846|2020-04-06:0,USA/MO-MSPHL-000486/2020|EPI_ISL_1392847|2020-04-06:0)63158:1,USA/UT-01314/2020|MT535483.1|20-04-01:0,USA/MO-MSPHL-000454/2020|EPI_ISL_1392815|2020-03-26:0,USA/MO-MSPHL-000484/2020|EPI_ISL_1392845|2020-04-07:0,USA/MO-MSPHL-000472/2020|EPI_ISL_1392833|2020-04-01:0,USA/MO-MSPHL-000470/2020|EPI_ISL_1392831|2020-03-27:0)63155:1,England/BRIS-12CDE8/2020|FR999641.1|2020-04-24:0)63154:1,(England/SHEF-10B234D/2020|20-04-13:1,England/SHEF-CDD08/2020|20-05-15:1,England/SHEF-D018E/2020|20-04-11:1,England/SHEF-CBBE2/2020|20-04-11:1,England/LCST-24DC48F/2020|20-04-08:1,Germany/TH-RKI-I-013796/2021|EPI_ISL_1143932|2021-01-10:1,(England/SHEF-CEA79/2020|20-04-17:1,England/SHEF-D32E2/2020|20-04-07:0)63160:2,((England/SHEF-CC3DA/2020|20-04-24:1,England/SHEF-CDF6C/2020|20-04-29:1)63162:1,England/SHEF-C4C7D/2020|20-04-20:1,England/SHEF-CAF05/2020|20-05-01:1,England/SHEF-C2082/2020|20-04-24:1,England/ALDP-94E1CE/2020|OA977842.1|2020-06-17:2,England/ALDP-95C9F2/2020|OA975770.1|2020-06-17:2,(England/SHEF-CD421/2020|20-04-24:0,England/SHEF-C665F/2020|20-05-19:0,England/SHEF-CF270/2020|20-05-08:0,England/SHEF-C1830/2020|20-05-13:0)63163:1,England/SHEF-C5C4F/2020|20-04-21:0,England/ALDP-4A229D/2020|OA981369.1|2020-05-21:0,England/ALDP-4A235E/2020|OA981368.1|2020-05-21:0,England/SHEF-CB1A4/2020|20-04-05:0,England/SHEF-C4080/2020|20-05-11:0,England/SHEF-CA5C7/2020|20-04-14:0,England/SHEF-CAC68/2020|20-04-20:0,England/SHEF-CB0B6/2020|20-04-12:0,England/SHEF-C708D/2020|20-04-03:0,England/SHEF-C0DE7/2020|20-04-08:0,England/SHEF-D0A74/2020|20-04-09:0,England/SHEF-CBE9E/2020|20-04-08:0,England/SHEF-CB669/2020|20-04-04:0,England/SHEF-CEB1C/2020|20-04-02:0,England/SHEF-C4F0B/2020|20-04-09:0,England/SHEF-C342B/2020|20-04-09:0,England/SHEF-C3B62/2020|20-04-08:0,England/SHEF-CA345/2020|20-04-10:0,England/SHEF-D1F74/2020|20-04-09:0,England/SHEF-CE9B8/2020|20-04-07:0,England/SHEF-CB809/2020|20-04-14:0,England/SHEF-CA58B/2020|20-05-12:0)63161:1,(England/SHEF-C7E74/2020|20-04-16:0,England/SHEF-C5F64/2020|20-04-29:1)63164:1,(Germany/BB-RKI-I-033733/2021|EPI_ISL_1218046|2021-02-08:0,England/SHEF-10B2F49/2020|OA971708.1|2020-05-21:4)63165:1,England/SHEF-C86A8/2020|20-04-27:1,England/SHEF-CA2EE/2020|20-04-17:1,England/SHEF-CA3BE/2020|20-04-14:2,England/SHEF-CB05C/2020|20-06-03:2,England/SHEF-D2711/2020|20-04-20:1,Finland/2TouS3C7/2020|EPI_ISL_1240667|2020-05-02:2,(India/OR-ILS07/2020|EPI_ISL_1255308|2020-07-07:7,(India/OR-ILS03/2020|EPI_ISL_1196305|2020-05-11:3,India/OR-ILSCV14743/2020|EPI_ISL_463032|2020-05-10:0)63167:2)63166:1,Portugal/PT2939/2021|EPI_ISL_1164234|2021-01-08:3,USA/IN-Lilly-IPB0173-10bc07/2020|EPI_ISL_911716|2020-03-25:2,USA/TX-HMH-4196/2020|EPI_ISL_543428|2020-06-18:3,India/ILSGS00732/2021|EPI_ISL_1663355|2021-03-08:3,SouthAfrica/KRISP-K002390/2020|EPI_ISL_515755|2020-07-25:0,England/SHEF-C908B/2020|20-04-29:0,England/SHEF-C60F7/2020|20-03-31:0,England/SHEF-D08F2/2020|20-04-02:0,England/SHEF-CB39F/2020|20-05-15:0,England/SHEF-C4800/2020|20-04-01:0,England/SHEF-CDEAB/2020|20-06-03:0,England/SHEF-CD904/2020|20-04-13:0,England/SHEF-C4581/2020|20-04-02:0,England/SHEF-C35BF/2020|20-04-02:0,England/SHEF-CD6C1/2020|20-04-14:0,England/SHEF-D0625/2020|20-04-10:0,England/SHEF-C8CF1/2020|20-05-11:0,England/SHEF-C3E5A/2020|20-04-10:0,England/SHEF-C7ABC/2020|20-03-30:0,England/SHEF-D15DC/2020|20-03-30:0,England/SHEF-C49A3/2020|20-04-03:0,England/SHEF-C319D/2020|20-04-01:0,England/SHEF-C7C4D/2020|20-04-10:0,England/SHEF-C3379/2020|20-04-08:0,England/SHEF-C6789/2020|20-04-01:0,England/SHEF-C07BC/2020|20-03-29:0,England/SHEF-D1F56/2020|20-03-30:0,England/SHEF-D0D99/2020|20-03-28:0,England/SHEF-CE89D/2020|20-04-06:0,England/SHEF-C5D79/2020|20-04-01:0,England/SHEF-C5359/2020|20-03-31:0,England/SHEF-CAE08/2020|20-04-08:0,England/SHEF-CB687/2020|20-04-11:0,England/SHEF-C82D1/2020|20-04-14:0,England/SHEF-C2F58/2020|20-04-17:0,England/SHEF-D2F82/2020|20-04-21:0,England/SHEF-D2E2B/2020|20-04-21:0,England/SHEF-C0CBD/2020|20-04-13:0,England/SHEF-CB292/2020|20-04-21:0,England/SHEF-CF8BA/2020|20-04-21:0,England/SHEF-D141B/2020|20-04-20:0,England/SHEF-C2389/2020|20-04-03:0,England/SHEF-CDC47/2020|20-05-28:0,England/SHEF-D33D0/2020|20-05-21:0,England/SHEF-CC6E0/2020|20-04-16:0,England/SHEF-D2EA3/2020|20-04-14:0,England/SHEF-CFD42/2020|20-04-27:0,England/SHEF-CB0D4/2020|20-06-01:0,England/SHEF-C3F1B/2020|20-05-07:0,England/SHEF-CA406/2020|20-05-12:0,England/SHEF-C18E5/2020|20-04-01:0,England/SHEF-C1645/2020|20-04-01:0,England/SHEF-CFE21/2020|20-03-30:0,England/SHEF-C45BE/2020|20-04-01:0)63159:1,((Sweden/20-08093/2020|EPI_ISL_454465|2020-03-06:2,Sweden/20-08094/2020|EPI_ISL_454466|2020-03-06:0)63169:1,Sweden/21-50300/2020|EPI_ISL_913472|2020-04-12:1,(England/BRIS-1278A0/2020|FR998899.1|2020-04-01:1,England/BRIS-129844/2020|FR996600.1|2020-04-01:0,England/BRIS-121976/2020|FR996374.1|2020-03-17:0)63170:1,(Sweden/20-50206/2020|EPI_ISL_455869|2020-03-06:1,Sweden/20-50241/2020|EPI_ISL_455882|2020-03-07:1,Sweden/20-50202/2020|EPI_ISL_455868|2020-03-05:1)63171:1,Sweden/20-08120/2020|EPI_ISL_454490|2020-03-09:2,Sweden/20-08533/2020|EPI_ISL_476143|2020-03-27:2,Sweden/20-50208/2020|EPI_ISL_454889|2020-03-06:1,Wales/PHWC-23984/2020|20-03-11:2,Sweden/20-50209/2020|EPI_ISL_455870|2020-03-06:0,England/LEED-2AA112/2020|OA971600.1|2020-03-14:0,Sweden/20-50194/2020|EPI_ISL_455863|2020-03-05:0,Sweden/20-50154/2020|EPI_ISL_455861|2020-03-05:0,Sweden/20-50221/2020|EPI_ISL_455877|2020-03-07:0,Sweden/20-08092/2020|EPI_ISL_454464|2020-03-06:0,Sweden/20-08083/2020|EPI_ISL_454457|2020-03-05:0,Sweden/20-50091/2020|EPI_ISL_454874|2020-03-04:0,Sweden/20-08122/2020|EPI_ISL_454492|2020-03-09:0,Sweden/20-08121/2020|EPI_ISL_454491|2020-03-09:0,Sweden/20-08119/2020|EPI_ISL_454489|2020-03-09:0,Sweden/20-08118/2020|EPI_ISL_454488|2020-03-09:0,Sweden/20-08113/2020|EPI_ISL_454484|2020-03-09:0,Sweden/20-08107/2020|EPI_ISL_454478|2020-03-08:0,Sweden/20-08073/2020|EPI_ISL_454450|2020-03-03:0)63168:1,(Italy/VEN-UniVR-7/2020|EPI_ISL_492986|2020-03-10:1,IND/GBRC-390b/2020|MT954072.1|20-07-06:6,DEU/SCoV2_4ZK/2020|MT704819.1|20-03-21:0,France/ARA-SC389/2020|EPI_ISL_660359|2020-03-22:0,England/PHEC-148A7/2020|20-03-23:0)63172:1,((Scotland/EDB3157/2020|OA965576.1|2020-04-06:0,Scotland/EDB3235/2020|OA965456.1|2020-04-07:0)63174:1,(Scotland/EDB4176/2020|20-04-16:0,Scotland/EDB4201/2020|20-04-20:0)63175:3,Scotland/EDB2981/2020|OA965377.1|2020-04-02:0,Scotland/EDB2828/2020|OA965346.1|2020-03-31:0,Scotland/EDB2798/2020|OA964281.1|2020-03-30:0)63173:1,(((Wales/PHWC-2ABD2/2020|20-04-05:1,Wales/PHWC-268A2/2020|20-03-28:0,Wales/PHWC-2A0D3/2020|20-04-04:0,Wales/PHWC-2A13A/2020|20-04-04:0,Wales/PHWC-2ACC0/2020|20-04-05:0,Wales/PHWC-16872E/2020|20-04-20:0)63178:1,Wales/PHWC-2AB78/2020|20-04-07:0,Wales/PHWC-165071/2020|20-04-21:0)63177:1,USA/AZ-QDX-1667/2020|MW190314.1|20-03-18:0)63176:1,((England/LIVE-9F4FB/2020|20-04-27:0,England/ALDP-9ED862/2020|OA990129.1|2020-05-09:1)63180:1,Italy/LOM-UniMI-L334/2020|EPI_ISL_542279|2020-03-03:2,Italy/TUS-UniSi08/2020|EPI_ISL_803887|2020-03-27:1,England/ALDP-9ED853/2020|OA993817.1|2020-05-05:1,England/LIVE-992F7/2020|20-04-08:0)63179:1,Argentina/PAIS-E0176/2020|EPI_ISL_1395928|2020-09-11:1,Argentina/PAIS-E0180/2020|EPI_ISL_1395867|2020-10-09:1,Australia/NSW302/2020|EPI_ISL_451566|2020-04-08:1,Australia/NSW340/2020|EPI_ISL_451602|2020-03-24:1,Australia/NSW354/2020|EPI_ISL_451615|2020-04-17:2,Australia/NSW355/2020|EPI_ISL_451616|2020-04-17:1,Australia/NSW491/2020|EPI_ISL_455031|2020-04-23:1,Australia/NSW494/2020|EPI_ISL_455034|2020-04-11:1,Australia/NSW531/2020|EPI_ISL_455070|2020-05-06:1,(Australia/QLD1087/2020|EPI_ISL_593606|2020-03-26:2,SaudiArabia/KAUST-MADINAH210/2020|EPI_ISL_678026|2020-04-01:2)63181:1,Australia/VIC206/2020|EPI_ISL_419901|2020-03-19:1,Australia/VIC329/2020|EPI_ISL_426639|2020-03-17:2,Australia/VIC760/2020|EPI_ISL_427036|2020-03-29:1,Australia/WA151/2020|EPI_ISL_596714|2020-03-11:1,Austria/CeMM0086/2020|EPI_ISL_437950|2020-03-24:2,Austria/CeMM1027/2020|EPI_ISL_583853|2020-04-06:2,Belgium/CHUNamur1321723101/2021|EPI_ISL_1255074|2021-03-06:2,Belgium/GC-0328313/2020|EPI_ISL_462167|2020-03-28:1,Belgium/GQL-0328309/2020|EPI_ISL_462163|2020-03-28:1,Belgium/HI-0507421/2020|EPI_ISL_462275|2020-05-07:1,Belgium/MSE-0324131/2020|EPI_ISL_420388|2020-03-24:2,(Belgium/SB-030990/2020|EPI_ISL_420346|2020-03-09:1,Belgium/rega-03031132/2020|EPI_ISL_734503|2020-03-03:1)63182:1,Belgium/SC-0319113/2020|EPI_ISL_420370|2020-03-19:1,Belgium/UGent-111/2020|EPI_ISL_475071|2020-03-18:2,(Belgium/rega-0516680/2020|EPI_ISL_738197|2020-05-16:2,(USA/MA-MGH-00935/2020|MT873181.1|20-05-02:3,Denmark/DCGC-1511/2020|EPI_ISL_618114|2020-06-15:3,(USA/CA-ALSR-2010/2020|EPI_ISL_635303|2020-05-14:1,USA/WA-UW-22409/2020|EPI_ISL_570678|2020-08-08:3)63185:2,((USA/NY-MSHSPSP-PV12410/2020|EPI_ISL_802051|2020-05-02:2,(Denmark/ALAB-HH64/2020|EPI_ISL_429310|2020-03-17:0,Denmark/DCGC-1182/2020|EPI_ISL_614643|2020-03-16:0)63188:2)63187:1,(India/TG-CCMB-L1470/2020|EPI_ISL_471601|2020-05-25:2,USA/KY-KSPHL-100008/2020|EPI_ISL_965829|2020-03-26:1)63189:1)63186:1,England/BRIS-1221AA/2020|FR996138.1|2020-03-22:1,(Peru/LIM-INS-113/2020|EPI_ISL_536511|2020-05-04:0,PER/covper034/2020|MW030265.1|20-05-04:0)63190:4)63184:2,India/CT-ILSGS00343/2021|EPI_ISL_1662292|2021-02-03:5)63183:1,(Belgium/rega-10081250/2020|EPI_ISL_735091|2020-10-08:4,Slovenia/LabVir-4952/2020|EPI_ISL_960304|2020-05-05:0)63191:1,Belgium/rega-3527/2021|EPI_ISL_1093395|2021-02-20:1,CHL/Santiago-RVN7782/2020|MW365242.1|20-04-23:1,England/BRIS-12359E/2020|FR994377.1|2020-04-05:1,CZE/IAB_12/2020|MT517425.1|20-03-31:3,Canada/AB-31163/2020|EPI_ISL_806047|2020-03-19:2,(Canada/NS-NML-955/2020|EPI_ISL_579585|2020-03-27:2,Denmark/DCGC-1123/2020|EPI_ISL_614597|2020-03-09:0)63192:1,Canada/ON-PHL-0976/2020|EPI_ISL_418378|2020-03:6,Canada/ON-PHL-20-00412/2020|EPI_ISL_1231148|2020-03:1,Canada/ON-PHL-20-80091/2020|EPI_ISL_1170288|2020-03:1,Canada/ON-PHL-20-80315/2020|EPI_ISL_1170305|2020-03:2,Canada/ON-PHL-20-80646/2020|EPI_ISL_1112711|2020-04:1,Canada/ON-PHL-20-80751/2020|EPI_ISL_1183483|2020-04:1,Canada/ON-PHL-20-80779/2020|EPI_ISL_1183548|2020-03:1,Canada/ON-PHL-20-80859/2020|EPI_ISL_966233|2020-03:2,Canada/ON-S204/2020|EPI_ISL_755814|2020-03-26:1,Canada/ON-S223/2020|EPI_ISL_586383|2020-03-26:1,Canada/ON-S812/2020|EPI_ISL_591238|2020-04-10:3,Canada/ON-S945/2020|EPI_ISL_586498|2020-04-14:2,Canada/ON_MU-S305/2020|EPI_ISL_463978|2020-03-28:4,Canada/QC-LSPQ-L00220546/2020|EPI_ISL_535799|2020-03-15:1,Canada/QC-LSPQ-L00225808/2020|EPI_ISL_535838|2020-03-16:1,Canada/QC-LSPQ-L00230666/2020|EPI_ISL_535927|2020-03-21:1,Canada/QC-LSPQ-L00232042/2020|EPI_ISL_535970|2020-03-19:4,Canada/QC-LSPQ-L00236653/2020|EPI_ISL_536145|2020-03-25:1,Canada/QC-LSPQ-L00239194/2020|EPI_ISL_536237|2020-03-26:3,Canada/QC-LSPQ-L00239991/2020|EPI_ISL_536260|2020-03-25:1,Canada/QC_BA3/2020|EPI_ISL_515240|2020-04-13:1,Chile/RM-CMM-04917/2020|EPI_ISL_468749|2020-04-29:2,Chile/RM-ISPCH-19/2020|EPI_ISL_445262|2020-03-11:1,Colombia/HUI-GUV-92060/2020|EPI_ISL_447758|2020-03-31:1,CzechRepublic/IAB20_006_35/2020|EPI_ISL_889318|2020-03-20:1,CzechRepublic/NRL_4033/2020|EPI_ISL_476067|2020-03-11:1,DRC/10506/2020|EPI_ISL_527524|2020-05-18:1,DRC/10532/2020|EPI_ISL_527532|2020-05-20:1,Denmark/ALAB-SSI108/2020|EPI_ISL_429340|2020-03-07:1,Denmark/DCGC-11959/2020|EPI_ISL_671232|2020-09-14:1,EGY/CPHL-NRC-6/2020|MW451619.1|20-03-15:1,ESP/HUD-70062002/2020|MT956918.1|20-03-10:1,England/CAMB-1B1489/2020|20-05-06:2,England/CAMB-1B5027/2020|20-06-21:3,England/CAMB-72E78/2020|20-03-22:1,England/EXET-1373E8/2020|20-03-25:1,(England/LIVE-9A0DE/2020|20-04-17:1,England/QEUH-543190/2020|OA970424.1|2020-05-14:5)63193:1,England/LIVE-A6822/2020|20-03-16:1,England/LIVE-A9D5D/2020|20-03-24:1,England/LIVE-AA1AB/2020|20-03-23:1,England/LOND-124F668/2020|20-03-20:1,England/LOND-1286B93/2020|20-04-20:3,England/LOND-D38D1/2020|20-04-02:1,England/LOND-D51A7/2020|20-04-15:2,(England/LOND-D5E37/2020|20-04-19:2,USA/UT-03830/2020|MW054026.1|20-04-03:0)63194:1,England/LOND-D6D75/2020|20-04-01:1,(England/LOND-D6E45/2020|20-04-02:1,(France/IDF_HB_112003053833/2020|EPI_ISL_940421|2020-03-14:1,(USA/NC-UNCC-000337/2020|EPI_ISL_1938141|2020-12-12:4,France/IDF_HB_662003057873/2020|EPI_ISL_1296392|2020-03-16:2)63197:1)63196:1)63195:1,England/NORT-283971/2020|20-04-02:2,(England/NORW-E9216/2020|20-04-26:2,Italy/VEN-UniVR-118/2020|EPI_ISL_751419|2020-03-29:3)63198:1,England/NOTT-10E010/2020|20-03-17:1,England/NOTT-10E3CC/2020|20-03-21:1,England/NOTT-10EE16/2020|20-03-28:1,England/NOTT-10F9C9/2020|20-04-05:1,England/NOTT-10FD09/2020|20-04-08:1,England/NOTT-110118/2020|20-04-10:2,England/PHEC-10D8E/2020|20-02-29:2,England/PHEC-13635/2020|20-03-21:1,(England/PHEC-217B9/2020|20-04-30:4,England/PHEC-1EB1D/2020|20-04-14:1)63199:1,England/QEUH-547581/2020|20-05-14:3,England/SHEF-CFD24/2020|20-05-15:2,England/TFCI-27049C8/2020|20-04-08:2,Finland/12A47SVI/2020|EPI_ISL_481541|2020-04-12:3,Finland/15A36S5/2020|EPI_ISL_481556|2020-04-15:1,Finland/19MS1A9/2020|EPI_ISL_1222937|2020-03-19:3,Finland/20MS1G7/2020|EPI_ISL_1231266|2020-03-20:2,Finland/20MS8A6/2020|EPI_ISL_1231278|2020-03-20:1,Finland/22MS6C83/2020|EPI_ISL_1233216|2020-03-22:1,Finland/23MS5C3/2020|EPI_ISL_1240138|2020-03-23:1,Finland/23MS5D8/2020|EPI_ISL_1240139|2020-03-23:2,Finland/23MS5F1/2020|EPI_ISL_1240141|2020-03-23:1,Finland/25MS3G31/2020|EPI_ISL_1240104|2020-03-25:1,(Finland/4AS3D444/2020|EPI_ISL_1240951|2020-04-04:2,India/WB-IK39/2020|EPI_ISL_508367|2020-05-03:2)63200:1,Finland/FIN03032020A/2020|EPI_ISL_413602|2020-03-03:2,France/ARA-06032/2020|EPI_ISL_508936|2020-03-04:2,France/ARA-13374/2020|EPI_ISL_508956|2020-03-24:1,France/ARA-18272/2020|EPI_ISL_508964|2020-04-02:3,(France/ARA-SC049/2020|EPI_ISL_666668|2020-04-03:3,France/ARA-SC014/2020|EPI_ISL_629086|2020-03-03:0)63201:1,(France/ARA-SC143/2020|EPI_ISL_700407|2020-05-04:2,(USA/KS-KHEL-0131/2020|EPI_ISL_1004232|2020-06-11:2,USA/KS-KHEL-0118/2020|EPI_ISL_983363|2020-05-29:0,USA/KS-KHEL-0842/2020|EPI_ISL_1500467|2020-05-29:1)63203:1)63202:1,France/ARA-SC303/2020|EPI_ISL_649942|2020-03-21:2,France/IDF_HB_112002103234/2020|EPI_ISL_940534|2020-02-27:1,France/IDF_HB_112004003663/2020|EPI_ISL_940357|2020-04-01:1,France/IDF_HB_112004040897/2020|EPI_ISL_940367|2020-04-11:2,(France/IDF_HB_112007032995/2020|EPI_ISL_940347|2020-07-09:3,France/IDF_HB_112004092560/2020|EPI_ISL_940505|2020-04-27:2)63204:4,France/IDF_PSL_101/2020|EPI_ISL_1015243|2020-03-19:1,France/NAQ-SC219/2020|EPI_ISL_645170|2020-03-28:1,France/NAQ-SC273/2020|EPI_ISL_645179|2020-03-25:1,France/OCC-SC479/2020|EPI_ISL_660680|2020-03-17:1,France/PAC02005/2020|EPI_ISL_693389|2020-03-03:1,France/PDL-SC600/2020|EPI_ISL_649173|2020-03-11:1,GRC/33_36910/2020|MT459896.1|20-03-29:4,(Gambia/GC19-3210/2020|EPI_ISL_561050|2020-07-27:1,Canada/ON-PHL-21-00938/2021|EPI_ISL_1170812|2021-01:12)63205:3,(Germany/BAV-PL-virotum_5mxs/2020|EPI_ISL_887201|2020-05-14:1,Germany/BY-MVP-0201/2020|EPI_ISL_466886|2020-04-17:0)63206:2,Germany/BAV-PL-virotum_7nj4/2020|EPI_ISL_887367|2020-04-08:1,Germany/BAV-PL-virotum_chtb/2020|EPI_ISL_887376|2020-04-03:1,Germany/BAV-PL-virotum_ecgw/2020|EPI_ISL_887377|2020-04-02:1,Germany/BAV-PL-virotum_jebj/2020|EPI_ISL_887344|2020-03-29:1,Germany/BAV-PL-virotum_rgvk/2020|EPI_ISL_887169|2020-03-24:1,Germany/BB-ChVir-W1062-7296/2020|EPI_ISL_753846|2020-03-31:3,Germany/BB-ChVir-W1066-7201/2020|EPI_ISL_753847|2020-04-01:1,Germany/BB-ChVir3101/2020|EPI_ISL_729532|2020-03:1,Germany/BE-ChVir-3170-a-4370/2020|EPI_ISL_806528|2020-03-26:1,(Germany/BE-ChVir-D751-5650/2020|EPI_ISL_754057|2020-03-13:2,Iceland/1310/2020|EPI_ISL_1586027|2020-04-01:0)63207:1,Germany/BE-ChVir-W1045-5646/2020|EPI_ISL_753925|2020-03-26:1,(Germany/BE-ChVir-W1048-4346/2020|EPI_ISL_753926|2020-03-27:1,(India/MH-NIV-99913/2020|EPI_ISL_541751|2020-07-06:2,India/MH-NCCS-NR570/2020|EPI_ISL_496587|2020-05-08:0)63209:1)63208:1,Germany/BE-ChVir-W1297-7420/2020|EPI_ISL_753950|2020-04-27:3,Germany/BE-RKI-Z-0017/2020|EPI_ISL_483151|2020-04-28:1,Germany/BW-FR0193/2020|EPI_ISL_852715|2020-03-22:1,(Germany/BY-IMB02772/2020|EPI_ISL_732548|2020-03-25:2,(England/ALDP-950369/2020|OA977322.1|2020-06-18:1,England/ALDP-94D129/2020|OA978088.1|2020-06-16:1,England/ALDP-94D10B/2020|OA978095.1|2020-06-16:0,England/ALDP-9523C1/2020|OA977872.1|2020-06-09:0,England/ALDP-944508/2020|OA976717.1|2020-06-07:0)63211:2)63210:1,Germany/BY-IMB02995/2020|EPI_ISL_732550|2020-03-28:2,Germany/BY-IMB03040/2020|EPI_ISL_732551|2020-03-29:1,Germany/BY-IMB03120/2020|EPI_ISL_732552|2020-03-31:3,Germany/BY-MVP-0041/2020|EPI_ISL_437240|2020-04-06:2,Germany/BY-MVP-0084/2020|EPI_ISL_437278|2020-04-01:1,(Germany/BY-MVP-0193/2020|EPI_ISL_466883|2020-04-15:1,Germany/BY-MVP-0187/2020|EPI_ISL_466880|2020-04-13:0)63212:1,Germany/BY-MVP-0268/2020|EPI_ISL_466910|2020-05-17:1,Germany/BY-RKI-I-013843/2020|EPI_ISL_1143979|2020-04-21:2,Germany/HB-RKI-I-046712/2021|EPI_ISL_1354136|2021-03-08:2,Germany/NW-RKI-I-049191/2021|EPI_ISL_1356617|2021-03-24:1,Germany/SN-RKI-I-011091/2021|EPI_ISL_1141219|2021-01-13:1,HongKong/HKU-201216-022/2020|EPI_ISL_1034643|2020-07-03:2,ISR/hCov-19-Israel-CVL-n1467/2020|MW672633.1|20-03-02:1,ITA/TUS-C198/2020|MW530511.1|20-02-24:2,Iceland/1322/2020|EPI_ISL_1586688|2020-04-02:1,India/DL-NCDC-4475/2020|EPI_ISL_436454|2020-04-13:2,(India/ILSGS00235/2021|EPI_ISL_1372050|2021-01-13:4,India/WB-1931200132708/2021|EPI_ISL_1419178|2021-01-10:0,India/ILSGS00526/2020|EPI_ISL_1663252|2020-12-03:3,India/CT-ILSGS00423/2021|EPI_ISL_1662361|2021-02-09:2,(India/TN-ICMR-36591/2020|EPI_ISL_1231393|2020-05:2,India/WB-1931200131488/2021|EPI_ISL_1419187|2021-01-06:0,India/WB-IICB-054/2020|EPI_ISL_944791|2020-10-29:3,(India/ILSGS00702/2021|EPI_ISL_1663336|2021-03-27:5,India/WB-IICB-049/2020|EPI_ISL_944781|2020-10-29:5)63215:1,(India/ILSGS00598/2021|EPI_ISL_1663296|2021-01-13:1,India/ILSGS00633/2021|EPI_ISL_1663323|2021-03-23:4)63216:3,(India/CT-ILSGS00406/2021|EPI_ISL_1662346|2021-01-15:1,India/CT-ILSGS00426/2021|EPI_ISL_1662363|2021-02-12:0)63217:11,(India/TN-ICMR-NIRT-INSACOG-358/2020|EPI_ISL_2100199|2020-05-24:2,India/WB-IICB-026/2020|EPI_ISL_581501|2020-08-12:2)63218:1)63214:1)63213:1,(Italy/CAM-INTPas-13/2020|EPI_ISL_494776|2020:1,India/ILSGS00244/2021|EPI_ISL_1372059|2021-01-13:8)63219:1,India/KA-CS1033/2020|EPI_ISL_811166|2020-07-18:1,India/MH-AFMC-5075/2020|EPI_ISL_497886|2020-05-20:4,India/MH-AFMC-5280/2020|EPI_ISL_497885|2020-05-21:8,India/MH-BJMC-838/2020|EPI_ISL_496553|2020-04-11:2,India/MH-MW11/2020|EPI_ISL_508423|2020-04-29:2,India/MH-NCCS-10355/2021|EPI_ISL_1544001|2021-02-25:2,(India/MH-NIV-QC-1822/2020|EPI_ISL_577732|2020-09:7,Italy/LOM-UniMI-L254/2020|EPI_ISL_542226|2020-02-23:0)63220:1,(India/MP-ICMR-293/2020|EPI_ISL_1231420|2020-03:1,(((England/ALDP-95C479/2020|OA977067.1|2020-06-20:1,(England/MILK-95D821/2020|OA978410.1|2020-06-21:0,England/MILK-95D86D/2020|OA978178.1|2020-06-21:0)63225:1,England/MILK-86AC26/2020|OA979698.1|2020-07-18:0,England/ALDP-5C0DE2/2020|OA980963.1|2020-06-19:0,England/MILK-93A0E6/2020|OA974902.1|2020-06-21:0)63224:2,England/ALDP-94D8D9/2020|OA977164.1|2020-06-20:1,England/ALDP-5C12D3/2020|OA980593.1|2020-06-19:0,England/ALDP-94D903/2020|OA977173.1|2020-06-20:0,England/ALDP-94D8CA/2020|OA977158.1|2020-06-20:0,England/ALDP-8FC99B/2020|OA979096.1|2020-06-24:0)63223:1,England/ALDP-5A7EEE/2020|OA980532.1|2020-06-13:1,England/ALDP-51D5B1/2020|OA980750.1|2020-06-02:1,England/ALDP-951ADC/2020|OA977565.1|2020-06-10:1,England/MILK-956934/2020|OA976584.1|2020-06-06:0,England/QEUH-52DD3E/2020|OA969415.1|2020-05-18:0,England/QEUH-52DB8F/2020|OA969401.1|2020-05-18:0,England/MILK-95D8A9/2020|OA978416.1|2020-06-21:0,England/ALDP-9279E1/2020|OA975072.1|2020-06-22:0,England/ALDP-954602/2020|OA975982.1|2020-06-14:0,England/ALDP-529066/2020|OA980789.1|2020-06-01:0)63222:3)63221:1,India/MP-ICMR-421/2020|EPI_ISL_1231421|2020-03:2,India/MP-ICMR-863/2020|EPI_ISL_1231428|2020-05:1,(India/MP-NCDC-4846/2020|EPI_ISL_436456|2020-04-20:1,(USA/AZ-ASPHL-AZ00127407/2020|EPI_ISL_825001|2020-12-21:0,USA/AZ-TG723958/2020|EPI_ISL_1113313|2020-12-21:0)63227:13)63226:1,(India/MP-NCDC-4859/2020|EPI_ISL_436457|2020-04-20:1,Belgium/UZA-UA-CV2006853915/2021|EPI_ISL_1279937|2021-02-19:8)63228:1,India/OR-ILSCV14004/2020|EPI_ISL_463027|2020-05-09:3,India/OR-ILSCV26795/2020|EPI_ISL_481117|2020-05-21:1,India/OR-ILSCV27789/2020|EPI_ISL_481124|2020-05-21:1,India/OR-ILSCV34933/2020|EPI_ISL_481185|2020-06-10:2,India/OR-RMRC156/2020|EPI_ISL_455757|2020-05-07:1,India/OR-RMRC90/2020|EPI_ISL_455786|2020-05-04:1,India/UN-10270/2020|EPI_ISL_497767|2020:3,India/WB-ICMR-5151/2020|EPI_ISL_1231368|2020-05:1,India/WB-IK11/2020|EPI_ISL_508340|2020-04-14:1,(India/WB-IK33/2020|EPI_ISL_508363|2020-05-01:2,Canada/ON-PHL-20-80439/2020|EPI_ISL_966010|2020-04:1)63229:1,India/WB-IK45/2020|EPI_ISL_508372|2020-05-04:1,India/WB-IK5/2020|EPI_ISL_508376|2020-03-31:1,(India/WB-IK57/2020|EPI_ISL_508383|2020-05-07:3,(Morocco/ouar372/2020|EPI_ISL_978540|2020-05-05:1,Morocco/ouar269/2020|EPI_ISL_978537|2020-05-05:2,(Morocco/ouar397/2020|EPI_ISL_978548|2020-05-05:2,(Morocco/ouar385/2020|EPI_ISL_978545|2020-05-05:2,Morocco/ouar377bis/2020|EPI_ISL_978542|2020-05-05:0,((Morocco/ouar254/2020|EPI_ISL_978536|2020-05-05:11,Morocco/ouar396/2020|EPI_ISL_978546|2020-05-05:6)63235:1,(Morocco/ouar475/2020|EPI_ISL_978549|2020-05-05:0,Morocco/ouar475bis/2020|EPI_ISL_978550|2020-05-05:0)63236:3)63234:1,(Morocco/ouar371/2020|EPI_ISL_978539|2020-05-05:3,Morocco/ouar377/2020|EPI_ISL_978541|2020-05-05:0,Morocco/ouar384bis/2020|EPI_ISL_978544|2020-05-05:0)63237:1)63233:1,Morocco/ouar224/2020|EPI_ISL_978534|2020-05-05:2,Morocco/ouar246/2020|EPI_ISL_978551|2020-05-05:0,Morocco/ouar246bis/2020|EPI_ISL_978552|2020-05-05:0)63232:1,Morocco/ouar396bis/2020|EPI_ISL_978547|2020-05-05:1,(Morocco/OUA677-19/2020|EPI_ISL_451400|2020-04-23:0,MAR/OUA677_19/2020|MT513758.1|20-04-23:0)63238:2,Morocco/ouar384/2020|EPI_ISL_978543|2020-05-05:0,Morocco/ouar366/2020|EPI_ISL_978538|2020-05-05:0,Morocco/ouar231/2020|EPI_ISL_978535|2020-05-05:0)63231:1)63230:1,(India/WB-IK65/2020|EPI_ISL_508389|2020-05-12:3,USA/MO-WUSTL050/2020|EPI_ISL_493077|2020-06-19:1)63239:1,(India/WB-S102/2020|EPI_ISL_508443|2020-06-07:4,India/MH-NCCS-NR342/2020|EPI_ISL_496586|2020-05-03:0)63240:1,India/WB-S22/2020|EPI_ISL_455652|2020-04-21:3,India/WB-S24/2020|EPI_ISL_455654|2020-04-21:1,(India/WB-S35/2020|EPI_ISL_508444|2020-05-02:1,(Spain/GA-IBV-002730/2020|EPI_ISL_467272|2020-04-13:0,Spain/GA-IBV-002729/2020|EPI_ISL_467296|2020-04-13:0)63242:1)63241:1,India/WB-S39/2020|EPI_ISL_508447|2020-04-28:2,India/WB-S8/2020|EPI_ISL_437537|2020-03-30:6,Ireland/DL-NVRL-20G48985/2020|EPI_ISL_666701|2020-04-05:1,Italy/APU-UniMI-1259/2020|EPI_ISL_451962|2020-03-20:1,(Italy/APU-UniMI-CL1/2020|EPI_ISL_451961|2020-03-14:1,Italy/APU-UniMI-804/2020|EPI_ISL_469019|2020-03-20:2)63243:1,Italy/CAM-CRGS-32/2020|EPI_ISL_876998|2020-03-19:2,Italy/CAM-CRGS-40/2020|EPI_ISL_918128|2020-04-02:1,Italy/CAM-CRGS-44/2020|EPI_ISL_877008|2020-03-24:2,(Italy/CAM-INTPas-15/2020|EPI_ISL_775240|2020-04-03:3,USA/IL-IDPH-CAR-S-000704/2020|EPI_ISL_1323220|2020-05-15:2)63244:1,Italy/CAM-IZSM-52479-129/2020|EPI_ISL_560407|2020-05-13:3,Italy/CAM-TIGEM-3015/2021|EPI_ISL_1176005|2021:4,Italy/CAM-TIGEM-3019/2021|EPI_ISL_1176009|2021:1,Italy/CAM-TIGEM-585/2020|EPI_ISL_778657|2020-04-11:1,Italy/CAM-TIGEM-611/2020|EPI_ISL_778652|2020-04-07:4,Italy/CAM-TIGEM-634/2020|EPI_ISL_778654|2020-04-08:2,Italy/CAM-TIGEM-819/2020|EPI_ISL_833545|2020-04-21:2,Italy/CAM-TIGEM-858/2020|EPI_ISL_833562|2020-04-25:2,(Italy/CAM-TIGEM-959/2020|EPI_ISL_833541|2020-04-02:2,USA/UT-03797/2020|MW054020.1|20-04-04:0)63245:1,Italy/FVG-ICGEB-S26/2020|EPI_ISL_479791|2020-03-08:2,Italy/LOM-ASST-13/2020|EPI_ISL_486650|2020-03-17:1,Italy/LOM-CR01/2020|EPI_ISL_882882|2020-03-13:6,Italy/LOM-CR03/2020|EPI_ISL_882896|2020-03-14:6,Italy/LOM-Pavia-39309/2020|EPI_ISL_1133175|2020-04-08:2,Italy/LOM-UniMI-L154/2020|EPI_ISL_542149|2020-03-21:1,Italy/LOM-UniMI-L155/2020|EPI_ISL_542150|2020-03-18:1,Italy/LOM-UniMI-L174/2020|EPI_ISL_542168|2020-03-21:1,(Italy/LOM-UniMI-L196/2020|EPI_ISL_542186|2020-03-22:1,Italy/LOM-UniMI10/2020|EPI_ISL_779714|2020-03-11:0)63246:1,(Italy/LOM-UniMI-L198/2020|EPI_ISL_542188|2020-03-21:1,England/SHEF-C042E/2020|20-03-27:0)63247:1,Italy/LOM-UniMI-L201/2020|EPI_ISL_542190|2020-03-22:1,Italy/LOM-UniMI-L217/2020|EPI_ISL_542204|2020-03-15:2,(Italy/LOM-UniMI-L229/2020|EPI_ISL_542216|2020-03-11:1,(Italy/LOM-UniMI-L216/2020|EPI_ISL_542203|2020-03-13:1,Italy/LOM-UniMI-L208/2020|EPI_ISL_542196|2020-03-07:0,Italy/LOM-UniMI-L183/2020|EPI_ISL_542174|2020-03-21:0)63249:1)63248:1,Italy/LOM-UniMI-L249/2020|EPI_ISL_542221|2020-02-22:1,Italy/LOM-UniMI-L268/2020|EPI_ISL_542234|2020-02-25:1,Italy/LOM-UniMI-L288/2020|EPI_ISL_542252|2020-02-28:1,Italy/LOM-UniMI-L357/2020|EPI_ISL_542291|2020-03-05:1,Italy/LOM-UniMI-L366/2020|EPI_ISL_542297|2020-03-07:2,(Italy/LOM-UniMI-L372/2020|EPI_ISL_542303|2020-03-07:2,Italy/LOM-UniMI-L335/2020|EPI_ISL_542280|2020-03-03:1)63250:1,Italy/LOM-UniMI-L394/2020|EPI_ISL_542316|2020-03-09:1,Italy/LOM-UniMI-L409/2020|EPI_ISL_542329|2020-03-12:3,Italy/LOM-UniMI-L415/2020|EPI_ISL_542335|2020-03-17:1,(Italy/LOM-UniMI-L428/2020|EPI_ISL_542347|2020-03-05:1,Italy/LOM-UniMI-L385/2020|EPI_ISL_542308|2020-03-09:0)63251:1,Italy/LOM-UniMI-L447/2020|EPI_ISL_542365|2020-03-23:2,Italy/LOM-UniMI-L448/2020|EPI_ISL_542366|2020-03-18:3,Italy/LOM-UniMI-L474/2020|EPI_ISL_542387|2020-03-30:2,Italy/LOM-UniMI-L485/2020|EPI_ISL_542393|2020-03-17:1,Italy/LOM-UniMI-L487/2020|EPI_ISL_542395|2020-03-27:3,(Italy/LOM-UniMI-L67/2020|EPI_ISL_542413|2020-03-05:1,France/IDF_HB_112003053267/2020|EPI_ISL_940410|2020-03-14:1)63252:1,Italy/LOM-UniMI-L78/2020|EPI_ISL_542423|2020-03-06:1,Italy/LOM-UniMI-L91/2020|EPI_ISL_542435|2020-03-11:1,Italy/LOM-UniMI08/2020|EPI_ISL_779712|2020-02-24:2,Italy/LOM-UniMI09/2020|EPI_ISL_779713|2020-02-24:3,Italy/PIE-SLL-MS52/2020|EPI_ISL_569868|2020-04-01:1,Italy/TAA-ISS-219/2020|EPI_ISL_856884|2020-02-24:1,(Italy/TUS-UniSi02/2020|EPI_ISL_803880|2020-03-26:2,IND/GBRC536b/2020|MZ269147.1|2020-12-23:5,(USA/MA_MGH_00262/2020|MT520400.1|20-04-06:0,USA/MA_MGH_00298/2020|MT520340.1|20-04-01:0,USA/MA_MGH_00257/2020|MT520479.1|20-04-06:0)63254:3)63253:1,Italy/VEN-IZSV-9/2020|EPI_ISL_496482|2020-03-17:1,Italy/VEN-IZSVe-10-41/2020|EPI_ISL_452181|2020-03-22:2,(Italy/VEN-IZSVe-14-21/2020|EPI_ISL_636467|2020-03-24:2,((((Japan/IC-0514/2020|EPI_ISL_768723|2020-12-27:4,Japan/IC-0720/2021|EPI_ISL_860097|2021-01-16:6)63259:3,((((USA/WA-S4633/2021|EPI_ISL_1015976|2021-01-25:1,USA/WA-S4633/2021|MW648126.1|21-01-25:1)63263:1,USA/WA-S4527/2021|MW648046.2|21-01-20:0,USA/WA-S4830/2021|MW687197.2|21-01-20:0)63262:3,USA/UT-UPHL-2102123935/2020|MW562701.1|20-12-29:3,USA/WA-S5239/2020|MW772462.1|20-10-25:0,USA/WA-S4478/2021|MW648006.2|21-01-15:0)63261:2,(Netherlands/NB-RIVM-13543/2021|EPI_ISL_1089990|2021-02-08:1,Netherlands/NB-RIVM-10986/2021|EPI_ISL_943185|2021-01-05:2)63264:4,(England/MILK-B06AE3/2020|20-10-28:2,Scotland/CAMC-A57B69/2020|OB984900.1|2020-10-08:0,Scotland/CAMC-A57B5A/2020|OB984885.1|2020-10-08:0,Scotland/EDB8350/2020|20-10-08:0)63265:1,England/MILK-9C3167/2020|OA982299.1|2020-09-10:2)63260:1,((Estonia/150998/2021|EPI_ISL_1138569|2021-02-08:0,(Estonia/C014982/2021|EPI_ISL_1259083|2021-02-16:0,Estonia/16156867/2021|EPI_ISL_1319312|2021-02-17:1,(Estonia/C064484/2021|EPI_ISL_1685419|2021-03-16:5,Estonia/15620642/2021|EPI_ISL_1470005|2021-02-17:0,Estonia/15753196/2021|EPI_ISL_1190910|2021-02-10:0)63269:1,Estonia/16105694/2021|EPI_ISL_1470101|2021-02-17:1,Estonia/C065816/2021|EPI_ISL_1685450|2021-03-17:3)63268:1)63267:9,Ukraine/ChVir23535_72/2021|EPI_ISL_1112330|2021-01-05:5)63266:2,Italy/CAM-CRGS-200/2020|EPI_ISL_882726|2020-10-21:5)63258:1,Germany/HE-Cento-34932516/2020|EPI_ISL_815352|2020-07-18:3,Netherlands/UT-RIVM-11832/2021|EPI_ISL_1014020|2021-01-29:5,Hungary/5199_24/2020|EPI_ISL_1040135|2020-10-30:2,(Croatia/IGA-23-86470/2020|EPI_ISL_1167043|2020-11-12:1,(Netherlands/NB-RIVM-18887/2021|EPI_ISL_1370922|2021-03-01:11,Germany/SN-RKI-I-010471/2021|EPI_ISL_1140598|2021-01-11:3)63271:3)63270:1,(CzechRepublic/NRL-10712/2020|EPI_ISL_693678|2020-11-03:3,USA/NY-NYCPHL-000993/2020|EPI_ISL_633018|2020-10-01:3)63272:5,((CzechRepublic/IAB20_016_221/2020|EPI_ISL_889353|2020-08-17:1,(((CzechRepublic/NRL_9703/2020|EPI_ISL_626604|2020-10-08:0,Slovakia/UKBA-410/2020|EPI_ISL_718258|2020-11-19:2,CzechRepublic/IAB20_016_111/2020|EPI_ISL_889417|2020-10-05:1,(CzechRepublic/NRL-10552/2020|EPI_ISL_693670|2020-10-29:2,CzechRepublic/NRL-10066/2020|EPI_ISL_660598|2020-10-18:0)63278:2,(CzechRepublic/FNB15906/2021|EPI_ISL_1300004|2021-02-14:2,CzechRepublic/FNB14331/2021|EPI_ISL_1299956|2021-02-20:1)63279:5,(CzechRepublic/NRL-1014/2021|EPI_ISL_1510306|2021-01-24:7,CzechRepublic/NRL_11973/2020|EPI_ISL_850674|2020-12-15:1,Slovenia/294751/2020|EPI_ISL_1964561|2020-12-25:0)63280:1,Greece/29T/2020|EPI_ISL_2231939|2020-11-30:2)63277:1,(CzechRepublic/NRL_2346_21/2021|EPI_ISL_1261396|2021-01-06:4,CzechRepublic/IAB20_016_123/2020|EPI_ISL_889430|2020-10-06:1)63281:5)63276:1,(Switzerland/ZH-ETHZ-440123/2021|OU009357.1|2021-01-03:1,Switzerland/ZH-ETHZ-440124/2021|OU009356.1|2021-01-03:0,(Germany/BW-RKI-I-026861/2020|EPI_ISL_1157075|2020-12-12:4,(Germany/BW-RKI-I-026863/2020|EPI_ISL_1157077|2020-12-12:0,Germany/BW-RKI-I-026882/2020|EPI_ISL_1157096|2020-12-12:0,Germany/BW-RKI-I-026860/2020|EPI_ISL_1157074|2020-12-12:0)63284:1)63283:2)63282:3)63275:1,CzechRepublic/IAB20_016_022/2020|EPI_ISL_889354|2020-08-16:0,CzechRepublic/IAB20_016_021/2020|EPI_ISL_889352|2020-08-17:0)63274:1,Sweden/20-53901/2020|EPI_ISL_789053|2020-12-18:10,CzechRepublic/Tilia-11/2020|EPI_ISL_906058|2020-12-30:6,Austria/CeMM4453/2020|EPI_ISL_1209309|2020-11-10:6,(Slovakia/113060233E/2020|EPI_ISL_1280139|2020-11-30:1,Slovakia/113060232E/2020|EPI_ISL_1280138|2020-11-30:0,Slovakia/112861205M/2020|EPI_ISL_1280118|2020-11-28:2)63285:2,Denmark/DCGC-3298/2020|EPI_ISL_616050|2020-08-31:0,Denmark/DCGC-3559/2020|EPI_ISL_616354|2020-08-31:0)63273:2,(England/RAND-130CB67/2021|21-02-21:10,CzechRepublic/NRL-2002/2021|EPI_ISL_1510383|2021-01-27:7)63286:2,(Estonia/Cov0608/2020|HG994255.1|20-09-26:0,(Estonia/16221206/2021|EPI_ISL_1138585|2021-02-10:1,Finland/HEL-18-V152/2021|EPI_ISL_1082197|2021-01-23:1,Estonia/2101260014/2021|EPI_ISL_1138525|2021-01-25:2,Finland/HEL-18-V180/2021|EPI_ISL_1082245|2021-01-21:0)63288:2,(Belgium/rega-1722/2021|EPI_ISL_890334|2021-01-07:2,Estonia/151023/2021|EPI_ISL_1138565|2021-02-06:3,(Estonia/15632193/2021|EPI_ISL_1190903|2021-02-10:2,Estonia/15780826/2021|EPI_ISL_1190915|2021-02-10:1)63290:2,(Estonia/L21021602066/2021|EPI_ISL_1319356|2021-02-18:0,Estonia/L21021600160/2021|EPI_ISL_1259156|2021-02-16:0,Estonia/L21021500319/2021|EPI_ISL_1319354|2021-02-15:0)63291:2)63289:3,Latvia/620/2021|EPI_ISL_1219434|2021-01-28:6,((Estonia/15620801/2021|EPI_ISL_1259134|2021-02-16:0,(Finland/V7962/2021|EPI_ISL_2258961|2021-03-11:1,Estonia/16105523/2021|EPI_ISL_1259093|2021-02-16:0,Estonia/16190024/2021|EPI_ISL_1259071|2021-02-16:0)63294:1)63293:1,(Estonia/16334166/2021|EPI_ISL_1259056|2021-02-16:1,(Estonia/16334610/2021|EPI_ISL_1470131|2021-02-17:1,(Estonia/16070835/2021|EPI_ISL_1685404|2021-03-17:0,Estonia/16084540/2021|EPI_ISL_1685247|2021-03-17:3)63297:2,(Estonia/16124297/2021|EPI_ISL_2107220|2021-04-02:0,(Lithuania/KUL005126222/2021|EPI_ISL_2095903|2021-04-08:2,Lithuania/S21D773/2021|EPI_ISL_1758107|2021-03-30:0,Lithuania/S21D787/2021|EPI_ISL_1758119|2021-04-01:0)63299:2)63298:1,Estonia/16334434/2021|EPI_ISL_1259053|2021-02-16:0,Estonia/16334624/2021|EPI_ISL_1470041|2021-02-17:0,Estonia/16334097/2021|EPI_ISL_1470039|2021-02-17:0)63296:1,Finland/V2668/2021|EPI_ISL_1841986|2021-02-19:1)63295:1,Estonia/16083547/2021|EPI_ISL_1686074|2021-03-24:4,Estonia/15610715/2021|EPI_ISL_1190930|2021-02-10:0,Estonia/C015263/2021|EPI_ISL_1319438|2021-02-17:0,Estonia/16105764/2021|EPI_ISL_1319413|2021-02-17:0,Estonia/151669/2021|EPI_ISL_1259032|2021-02-16:0)63292:3,((Estonia/15632225/2021|EPI_ISL_1190901|2021-02-10:0,Estonia/15780839/2021|EPI_ISL_1190916|2021-02-10:1)63301:1,(Estonia/15467084/2021|EPI_ISL_1470077|2021-02-17:1,Estonia/15620779/2021|EPI_ISL_1259110|2021-02-16:0,Estonia/XXX2102260051/2021|EPI_ISL_1685379|2021-03-08:0,Estonia/15620754/2021|EPI_ISL_1259128|2021-02-16:0)63302:1,(Estonia/16230519/2021|EPI_ISL_1470122|2021-02-17:0,Estonia/16230520/2021|EPI_ISL_1470123|2021-02-17:0)63303:2)63300:3,((Denmark/DCGC-33781/2021|EPI_ISL_870791|2021-01-11:0,(Latvia/705/2021|EPI_ISL_1219515|2021-02-16:0,Latvia/713/2021|EPI_ISL_1219522|2021-02-17:5)63306:1)63305:1,Finland/HEL-22-V710/2021|EPI_ISL_1279187|2021-02-01:0,Finland/V664/2021|EPI_ISL_1842387|2021-02-01:0)63304:1,(Finland/HEL-22-V691/2021|EPI_ISL_1279180|2021-02-01:1,(Estonia/L21020902968/2021|EPI_ISL_1190894|2021-02-09:1,(Estonia/2101260042/2021|EPI_ISL_1138537|2021-01-26:0,(Estonia/2101270027/2021|EPI_ISL_1138542|2021-01-27:1,Estonia/2101270015/2021|EPI_ISL_1138543|2021-01-27:1)63310:1,(Estonia/C015282/2021|EPI_ISL_1470048|2021-02-17:0,(Estonia/16145636/2021|EPI_ISL_1470027|2021-02-17:0,Estonia/16105434/2021|EPI_ISL_1470096|2021-02-17:3)63312:1)63311:1)63309:1,(Estonia/L21032600282/2021|EPI_ISL_1732042|2021-03-26:2,(Estonia/16105376/2021|EPI_ISL_1319411|2021-02-17:1,Estonia/15457456/2021|EPI_ISL_1319262|2021-02-17:0,Estonia/16145138/2021|EPI_ISL_1470104|2021-02-17:0,Estonia/C014954/2021|EPI_ISL_1259078|2021-02-16:0,Estonia/C015354/2021|EPI_ISL_1319351|2021-02-17:0,Estonia/16105373/2021|EPI_ISL_1319409|2021-02-17:0,Estonia/16105344/2021|EPI_ISL_1319403|2021-02-17:0)63314:1)63313:4)63308:1,Finland/HEL-20-V357/2021|EPI_ISL_1279209|2021-01-25:1)63307:1,(Estonia/16151058/2021|EPI_ISL_1470036|2021-02-17:2,Estonia/15695611/2021|EPI_ISL_1138595|2021-02-10:0)63315:2,(Finland/HEL-12-84/2021|EPI_ISL_995926|2021-01-16:2,Estonia/16221197/2021|EPI_ISL_1138584|2021-02-10:6,(Estonia/16334071/2021|EPI_ISL_1470124|2021-02-17:0,(Finland/1220/2021|EPI_ISL_1496740|2021-02-04:1,Estonia/16105404/2021|EPI_ISL_1319291|2021-02-16:0)63318:1)63317:3,Estonia/927/2021|EPI_ISL_1190957|2021-02-13:0,Estonia/C015324/2021|EPI_ISL_1470050|2021-02-17:0)63316:2,(England/CAMC-1172EB0/2021|OD972187.1|2021-01-26:0,England/RAND-11ED68B/2021|OU030729.1|2021-01-29:0,England/RAND-11ED68B/2021|OD990242.1|2021-01-29:0)63319:2)63287:2,(Canada/BC-BCCDC-9260/2020|EPI_ISL_974475|2020-10-19:0,Canada/NS-NML-5496/2020|EPI_ISL_1055670|2020-10-16:0)63320:8)63257:3,Ukraine/203100350/2020|EPI_ISL_512629|2020-06-24:2,CzechRepublic/NRL-7322-2/2020|EPI_ISL_584075|2020-06-19:2,Italy/CAM-CRGS-331/2020|EPI_ISL_954217|2020-07-26:3,(CzechRepublic/IAB20_016_002/2020|EPI_ISL_889331|2020-07-06:0,CzechRepublic/IAB20-016-001/2020|EPI_ISL_779711|2020-07-06:0)63321:1,(Ukraine/203100352/2020|EPI_ISL_512631|2020-06-24:0,Ukraine/203100353/2020|EPI_ISL_512632|2020-06-24:0)63322:5)63256:1)63255:1,Italy/VEN-IZSVe-20RS2273-6_TV/2020|EPI_ISL_1260892|2020-03-12:1,Italy/VEN-SI_129/2020|EPI_ISL_1181740|2020-11-05:1,(Italy/VEN-SI_15/2020|EPI_ISL_1181731|2020-04-03:2,Italy/LOM-UniMI-L177/2020|EPI_ISL_542171|2020-03-16:0,((India/CT-ILSGS00470/2021|EPI_ISL_1662403|2021-02-10:0,(India/CT-ILSGS00420/2021|EPI_ISL_1662358|2021-01-16:0,India/CT-ILSGS00341/2021|EPI_ISL_1662290|2021-03-14:6)63326:1)63325:3,India/MH-ACTREC-514/2020|EPI_ISL_700161|2020-08-19:3)63324:1)63323:1,Italy/VEN-UniVR-124/2020|EPI_ISL_751424|2020-03-30:1,Italy/VEN-UniVR-129/2020|EPI_ISL_751428|2020-04-01:2,Italy/VEN-UniVR-89/2020|EPI_ISL_751397|2020-03-24:1,Italy/VEN-UniVR-93/2020|EPI_ISL_751401|2020-03-24:1,(Japan/PG-0324/2020|EPI_ISL_479999|2020-03-12:2,Ireland/LK-NVRL-19934/2020|EPI_ISL_414586|2020-03-03:0)63327:1,Japan/SMU-0311S2/2020|EPI_ISL_416524|2020-03-11:1,KEN/C1092/2020|MW751205.1|20-04-18:1,KEN/C1216/2020|MW751165.1|20-04-19:1,KEN/C1499/2020|MW751168.1|20-04-19:1,KEN/C4214/2020|MW751109.1|20-05-04:1,KEN/C4585/2020|MW751115.1|20-05-05:1,KEN/C5177/2020|MW751246.1|20-05-07:1,KEN/C6186/2020|MW751236.1|20-05-11:3,KEN/C6518/2020|MW751283.1|20-05-12:3,(Latvia/2103009069/2021|EPI_ISL_1590756|2021-02-27:3,India/UP-NBRI-N25-TDU890/2020|EPI_ISL_516954|2020-05-15:1)63328:1,Luxembourg/LNS4235576/2020|EPI_ISL_421759|2020-03-17:2,Malaysia/UNIMAS-0172/2020|EPI_ISL_718150|2020-03-31:1,(Malaysia/UNIMAS-4248R/2020|EPI_ISL_718158|2020-04-25:3,(Malaysia/UNIMAS-0243/2020|EPI_ISL_718157|2020-04-01:0,Malaysia/UNIMAS-0242/2020|EPI_ISL_718162|2020-04-01:0)63330:1)63329:1,Malaysia/UNIMAS-M0710/2020|EPI_ISL_718145|2020-04-13:1,Mexico/CHP-InDRE-IBT-86/2020|EPI_ISL_1301572|2020-06-06:2,Mexico/CMX-INER-IBT-24/2020|EPI_ISL_1301612|2020-04-29:3,Mexico/CMX-INER-IBT-49/2020|EPI_ISL_1301617|2020-05-13:3,Mexico/COA-InDRE_517/2021|EPI_ISL_1168587|2021-01-15:3,Mexico/GRO-InDRE-24/2020|EPI_ISL_493339|2020-05-04:1,Mexico/OAX-IBT-IMSS-443/2020|EPI_ISL_1301446|2020-04-11:2,Mexico/ROO-IBT-IMSS-434/2020|EPI_ISL_1301473|2020-04-03:1,(Mexico/YUC-InDRE-IBT-9/2020|EPI_ISL_1301479|2020-06-05:2,USA/CA-ALSR-6487/2020|EPI_ISL_962780|2020-12-10:0)63331:1,Netherlands/NA_183/2020|LR877796.1|20-03-23:1,Netherlands/un-EMC-745/2020|EPI_ISL_523501|2020-05-19:3,NewZealand/20VR1110/2020|EPI_ISL_456191|2020-03-19:3,(Nigeria/AK-CV267/2020|EPI_ISL_729951|2020-06-25:5,(Netherlands/NoordBrabant_153/2020|EPI_ISL_461188|2020-04-28:0,Netherlands/Zeeland_38/2020|LR883413.1|20-04-29:0,Netherlands/Zeeland_38/2020|EPI_ISL_461277|2020-04-29:0)63333:2)63332:1,Nigeria/ED25-CV163/2020|EPI_ISL_527882|2020-05-09:1,Nigeria/OS294-CV42/2020|EPI_ISL_487113|2020-04-23:3,(POL/PL_P16/2020|MT511072.1|20-04-03:1,(England/BRIS-122CD6/2020|FR995446.1|2020-04-02:0,England/BRIS-12F389/2020|OA964901.1|2020-04-13:1)63335:1)63334:2,Portugal/PT0267/2020|EPI_ISL_453981|2020-04-04:1,Russia/SPE-RII-6425V/2020|EPI_ISL_524048|2020-04-15:2,(Russia/StPetersburg-RII4326S/2020|EPI_ISL_427337|2020-03-25:1,KEN/C4649/2020|MW751119.1|20-05-08:3)63336:1,SRB/UE38-04/2020|MT569472.1|20-04-28:1,(SaintBarthelemy/IPG-7329/2020|EPI_ISL_613429|2020-03-13:0,(Canada/QC-JUS-V5250386/2020|EPI_ISL_890470|2020-03-23:0,Canada/QC-LSPQ-L00229727/2020|EPI_ISL_535901|2020-03-20:1)63338:2)63337:1,SaintMartin/IPG-7352/2020|EPI_ISL_613452|2020-03-28:1,SaudiArabia/KAUST-JEDDAH1326/2020|EPI_ISL_677913|2020-06-30:3,SaudiArabia/KAUST-JEDDAH916/2020|EPI_ISL_513047|2020-04-06:2,Scotland/CVR1094/2020|20-03-29:1,Scotland/CVR2226/2020|20-04-12:1,(Scotland/CVR3280/2020|20-05-01:1,Scotland/CVR2385/2020|20-04-13:0)63339:2,Scotland/CVR3796/2020|20-05-18:3,Scotland/CVR60/2020|20-03-12:1,Scotland/EDB2445/2020|20-04-22:3,Scotland/EDB6703/2020|20-05-06:2,Senegal/600/2020|EPI_ISL_420074|2020-03-20:2,SouthAfrica/KRISP-0255/2020|EPI_ISL_482728|2020-06-14:2,SouthAfrica/KRISP-108/2020|EPI_ISL_455638|2020-05-04:4,(SouthAfrica/KRISP-K001126/2020|EPI_ISL_509369|2020-07-16:4,Portugal/PT1106/2020|EPI_ISL_511653|2020-03-27:1)63340:2,(SouthAfrica/KRISP-K002341/2020|EPI_ISL_515714|2020-07-22:1,SaudiArabia/KAUST-JEDDAH880/2020|EPI_ISL_636963|2020-05-24:0)63341:1,SouthAfrica/NHLS-UCT-GP-5155/2020|EPI_ISL_700412|2020-04-21:2,(SouthAfrica/NHLS-UCT-GS-0784/2020|EPI_ISL_640070|2020-07-23:3,Wales/PHWC-167D5A/2020|20-04-19:0)63342:1,SouthAfrica/NHLS-UCT-GS-2032/2020|EPI_ISL_640124|2020-09-18:4,Spain/MD-HLP-LP12-21/2020|EPI_ISL_417972|2020-03-09:1,Sweden/20-06665/2020|EPI_ISL_450808|2020-03-31:1,Sweden/20-08639/2020|EPI_ISL_475556|2020-03-29:1,Sweden/21-50063/2020|EPI_ISL_913323|2020-03-16:1,Sweden/SE00214388/2021|EPI_ISL_1199738|2021-02-03:1,Sweden/SE00246605/2021|EPI_ISL_1197736|2021-02-12:1,Sweden/SE00247378/2021|EPI_ISL_1197225|2021-02-12:1,Switzerland/GE-SNRCI-3187/2020|FR993369.1|20-03-14:1,(Turkey/39_Ankara_GUMV_50844/2020|EPI_ISL_984991|2020-11-21:10,USA/TX-HMH-5536/2020|EPI_ISL_544846|2020-06-26:1)63343:1,Turkey/HSGM-201704/2020|EPI_ISL_814073|2020-05-07:1,Turkey/HSGM-4666/2021|EPI_ISL_1171939|2021-02-17:1,Turkey/HSGM-4668/2021|EPI_ISL_1171899|2021-02-17:1,Turkey/HSGM-4677/2021|EPI_ISL_1171941|2021-02-17:1,Turkey/HSGM-4712/2021|EPI_ISL_1171911|2021-02-17:1,Turkey/HSGM-4789/2021|EPI_ISL_1171932|2021-02-17:1,Turkey/HSGM-4813/2021|EPI_ISL_1171946|2021-02-17:1,Turkey/HSGM-D264/2021|EPI_ISL_1096096|2021-02-11:2,(Turkey/IST-GLAB-160/2020|EPI_ISL_735285|2020-05-03:1,SaudiArabia/KAUST-Makkah220/2020|EPI_ISL_437721|2020-04-06:0)63344:1,USA/AZ-QDX-1610/2020|MW190310.1|20-03-19:1,USA/CA-IGI-0656/2020|EPI_ISL_677862|2020-08-01:1,USA/CA-UCSF-UC960/2021|MW973611.1|2021-01-07:1,USA/FHCRC-2220/2020|MW593239.1|20-03-23:1,USA/FL-BPHL-0581/2020|MT834629.1|20-03-21:1,USA/IL-IDPH-C-000120/2020|EPI_ISL_848278|2020-03-21:1,USA/IL-IDPH-CHR-S-0001060/2020|EPI_ISL_1323254|2020-06-16:5,USA/IL-IDPH-COO-C-000687/2020|EPI_ISL_1138495|2020-04-30:1,USA/IL-IDPH-DUP-S-0001807/2020|EPI_ISL_1494169|2020-08-15:1,(USA/IL-IDPH-IRO-S-000945/2020|EPI_ISL_1225763|2020-06-04:2,England/LIVE-9DEB3/2020|20-04-05:0)63345:1,USA/IL-IDPH-LAS-S-0001771/2020|EPI_ISL_1494291|2020-08-13:3,(USA/IL-IDPH-COO-S-0001048/2020|EPI_ISL_1323250|2020-06-14:0,(USA/IL-IDPH-MOR-S-000893/2020|EPI_ISL_2080106|2020-05-30:1,USA/IL-IDPH-MOR-S-000992/2020|EPI_ISL_1323227|2020-06-08:3)63347:2)63346:1,USA/IL-LCH-0056/2020|EPI_ISL_1501753|2020-04-10:5,USA/IL-NM-0673/2020|EPI_ISL_626465|2020-03-28:1,USA/IL-RUSH-10037/2020|EPI_ISL_1626530|2020-04-07:2,USA/IL-UW-2033/2020|MW341899.1|20-09-19:1,USA/IN-Lilly-IPB0170-4bc21/2020|EPI_ISL_421281|2020-03-19:1,USA/IN-Lilly-IPB0173-01bc10/2020|EPI_ISL_902964|2020-03-23:1,USA/IN-Lilly-IPB0173-01bc15/2020|EPI_ISL_902950|2020-03:1,USA/IN-Lilly-IPB0173-03bc15/2020|EPI_ISL_903225|2020-03-23:1,USA/IN-Lilly-IPB0173-04bc04/2020|EPI_ISL_911354|2020-03-25:1,USA/IN-Lilly-IPB0173-04bc05/2020|EPI_ISL_911355|2020-03-24:1,USA/IN-Lilly-IPB0173-04bc28/2020|EPI_ISL_911368|2020-03-25:1,USA/IN-Lilly-IPB0173-04bc31/2020|EPI_ISL_911371|2020-03-23:1,USA/IN-Lilly-IPB0173-05bc21/2020|EPI_ISL_911420|2020-03-25:1,USA/IN-Lilly-IPB0173-06bc11/2020|EPI_ISL_911452|2020-03-24:1,USA/IN-Lilly-IPB0173-06bc12/2020|EPI_ISL_911453|2020-03-24:2,USA/IN-Lilly-IPB0173-06bc15/2020|EPI_ISL_911456|2020-03-25:1,USA/IN-Lilly-IPB0173-06bc20/2020|EPI_ISL_911460|2020-03-24:2,USA/IN-Lilly-IPB0173-07bc18/2020|EPI_ISL_911558|2020-03-24:1,USA/IN-Lilly-IPB0173-07bc21/2020|EPI_ISL_911561|2020-03-24:1,USA/IN-Lilly-IPB0173-08bc26/2020|EPI_ISL_911579|2020-03-25:2,USA/IN-Lilly-IPB0173-09bc26/2020|EPI_ISL_911627|2020-03-26:2,USA/IN-Lilly-IPB0173-10bc04/2020|EPI_ISL_911713|2020-03-25:1,USA/IN-Lilly-IPB0173-10bc09/2020|EPI_ISL_911717|2020-03-26:2,USA/IN-Lilly-IPB0173-10bc10/2020|EPI_ISL_911718|2020-03-25:1,USA/IN-Lilly-IPB0173-10bc23/2020|EPI_ISL_911728|2020-03-26:2,USA/IN-Lilly-IPB0173-10bc25/2020|EPI_ISL_911729|2020-03-25:1,USA/IN-Lilly-IPB0173-11bc07/2020|EPI_ISL_911739|2020-03-25:1,USA/IN-Lilly-IPB0173-12bc15/2020|EPI_ISL_911753|2020-03-26:1,USA/IN-Lilly-IPB0173-12bc25/2020|EPI_ISL_911754|2020-03-26:1,USA/IN-Lilly-IPB0173-14bc03/2020|EPI_ISL_911927|2020-03-26:1,USA/IN-QDX-1186/2020|MW065232.1|20-03-16:1,USA/KS-KHEL-0002/2020|EPI_ISL_875677|2020-03-10:1,USA/KS-KHEL-0014/2020|EPI_ISL_883061|2020-03-30:1,USA/KS-KHEL-0017/2020|EPI_ISL_883040|2020-04-01:1,USA/KS-KHEL-0018/2020|EPI_ISL_883041|2020-04-01:1,USA/KS-KHEL-0024/2020|EPI_ISL_883045|2020-03-31:1,USA/KS-KHEL-0026/2020|EPI_ISL_883047|2020-04-01:2,USA/KS-KHEL-0036/2020|EPI_ISL_883054|2020-04-02:1,(USA/KS-KHEL-0829/2020|EPI_ISL_1500454|2020-05-21:3,USA/AZ-TG491575/2020|EPI_ISL_695176|2020-06-22:2)63348:2,(USA/KY-KSPHL-100011/2020|EPI_ISL_965822|2020-03-27:1,(USA/KY-KSPHL-100024/2020|EPI_ISL_966359|2020-03-30:2,USA/KY-KSPHL-100023/2020|EPI_ISL_966358|2020-03-29:0)63350:1)63349:1,USA/MA-CDC-2-3955644/2020|MW863875.1|20-06-17:5,USA/MA-MGH-00841/2020|EPI_ISL_791793|2020-04-13:3,USA/MA-QDX-2690/2020|MW191459.1|20-03-16:1,USA/MA-QDX-64/2020|MT614484.1|20-03-15:1,USA/MA-UW-MAYO45/2020|EPI_ISL_500529|2020-03-23:4,USA/MA-Yale-440/2020|EPI_ISL_738256|2020-04-11:1,(USA/MA_MGH_00544/2020|MT520213.1|20-03-20:1,USA/WA-UW-6526/2020|MT461653.1|20-04-05:0)63351:1,USA/MI-MDHHS-SC20014/2020|MT412139.1|20-03-12:1,(USA/MN-GMF-05101/2020|EPI_ISL_471144|2020-06-02:3,(USA/MI-MDHHS-SC21660/2020|EPI_ISL_516387|2020-05-04:1,USA/MI-MDHHS-SC20965/2020|EPI_ISL_507753|2020-04-06:1)63353:1)63352:1,USA/MN-MDH-1279/2020|EPI_ISL_483000|2020-03-15:1,USA/MN65-MDH65/2020|MT911564.1|20-03-14:1,USA/MO-MSPHL-000029/2020|EPI_ISL_1362580|2020-03-24:1,USA/MO-MSPHL-000048/2020|EPI_ISL_1362599|2020-04-02:1,USA/MO-MSPHL-000495/2020|EPI_ISL_1392855|2020-04-15:3,USA/MO-MSPHL-000612/2020|EPI_ISL_1593896|2020-04-01:1,(USA/MO-WUSTL046/2020|EPI_ISL_493075|2020-06-19:3,env/Austria/CeMM4213/2021|EPI_ISL_1180890|2021-02-14:0)63354:1,USA/NC-UNC-LCCC0170/2020|EPI_ISL_877751|2020-08-26:1,USA/NH-CDC-0029/2020|MT325594.1|20-03-06:2,USA/NM-UNM-00577/2020|EPI_ISL_542991|2020-08-07:1,USA/NV-NSPHL-A0040/2020|EPI_ISL_515323|2020-03-23:2,USA/NY-CUIMC-NP-3988/2020|EPI_ISL_1500522|2020-12:1,USA/NY-NYUMC257/2020|EPI_ISL_428771|2020-04-05:1,USA/NY-PRL-2021_02_17_00F02/2021|EPI_ISL_1041805|2021-02-14:2,(Italy/CAM-INTPas-4/2020|EPI_ISL_494756|2020:2,(USA/NC-CDC-LC0052077/2021|MZ142562.1|21-04-22:2,USA/NY-PRL-2021_03_03_00D17/2021|EPI_ISL_1172977|2021-02-28:2)63356:1)63355:1,(USA/NY-PRL-2021_03_11_00K20/2021|EPI_ISL_1307226|2021-03-08:2,USA/NY-PRL-2021_03_11_00K21/2021|EPI_ISL_1307227|2021-03-09:0)63357:1,(USA/NY-UB-00128/2020|EPI_ISL_1009359|2020-04-15:2,Spain/VC-FISABIO-316/2020|EPI_ISL_436411|2020-03-26:1)63358:1,USA/OH-ODH-SC036248/2020|EPI_ISL_1463445|2020-04-30:1,USA/OH-ODH-SC21927/2020|EPI_ISL_940559|2020-03-24:1,(USA/OH-PLMI-J3PY8-061/2020|EPI_ISL_956092|2020-04:4,(Germany/HH-hpi-p1939/2020|EPI_ISL_776564|2020-03-25:1,USA/CA-QDX-2412/2020|MW191113.1|20-03-16:0,Germany/HH-hpi-p2395/2020|EPI_ISL_776470|2020-04-24:1)63360:1)63359:1,USA/OH-PLMI-J49YP-3172/2020|EPI_ISL_956250|2020-04:2,USA/OH-PLMI-J49YP-3173/2020|EPI_ISL_956106|2020-03:1,USA/OH-PLMI-J49YP-5476/2020|EPI_ISL_956006|2020-03:1,(USA/OH-PLMI-J6JJ7-5123/2020|EPI_ISL_956126|2020-04:2,England/BRIS-127ECC/2020|FR998656.1|2020-04-16:1)63361:1,(USA/TN-UT-1698/2020|EPI_ISL_1009169|2020-11-10:3,Italy/VEN-UniVR-46/2020|EPI_ISL_751356|2020-03-12:1)63362:1,USA/TX-DSHS-1010/2020|MW269936.1|20-03-26:1,USA/TX-DSHS-1011/2020|MW269908.1|20-03-30:1,USA/TX-DSHS-1027/2020|MW269945.1|20-03-27:1,(USA/TX-HMH-1975/2020|EPI_ISL_542931|2020-04-28:1,USA/TX-HMH-1092/2020|EPI_ISL_542527|2020-04-26:1,(USA/TX-DSHS-0863/2020|MW190106.1|20-06-16:1,((USA/TX-HMH-MCoV-9453/2020|EPI_ISL_781131|2020-07-03:0,USA/TX-HMH-MCoV-10048/2020|EPI_ISL_789304|2020-07-06:0)63366:1,USA/TX-HMH-6978/2020|EPI_ISL_546403|2020-06-28:0,USA/TX-HMH-5343/2020|EPI_ISL_544699|2020-06-25:0)63365:1,(USA/TX-HMH-5644/2020|EPI_ISL_544930|2020-06-20:1,USA/TX-HMH-6835/2020|EPI_ISL_546275|2020-06-25:1,USA/TX-HMH-5631/2020|EPI_ISL_544918|2020-06-20:0,USA/TX-HMH-4594/2020|EPI_ISL_543741|2020-06-21:0)63367:2,(USA/TX-HMH-3694/2020|EPI_ISL_543113|2020-06-15:1,USA/TX-HMH-2920/2020|EPI_ISL_543864|2020-06-09:0,USA/TX-HMH-2603/2020|EPI_ISL_545420|2020-06-04:0,USA/TX-HMH-2237/2020|EPI_ISL_545197|2020-05-23:0)63368:1,USA/TX-HMH-5124/2020|EPI_ISL_544540|2020-06-21:1,(USA/LA-EVTL602/2020|EPI_ISL_579006|2020-06-29:0,USA/TX-HMH-3823/2020|EPI_ISL_543227|2020-06-11:1)63369:1,(USA/TX-HMH-6051/2020|EPI_ISL_547194|2020-06-30:0,USA/TX-DSHS-2965/2020|MW738967.1|20-06-23:0)63370:1,(USA/TX-HMH-MCoV-41630/2020|EPI_ISL_2224923|2020-07-21:0,USA/TX-HMH-MCoV-41766/2020|EPI_ISL_2225060|2020-07-21:0)63371:2,USA/TX-HMH-2967/2020|EPI_ISL_543901|2020-06-09:0,USA/TX-DSHS-4380/2020|MW815734.1|20-06-13:0,USA/TX-DSHS-4379/2020|MW815733.1|20-06-13:0)63364:3)63363:1,USA/TX-HMH-2388/2020|EPI_ISL_545280|2020-04-24:3,USA/TX-HMH-2623/2020|EPI_ISL_545433|2020-06-05:1,(USA/TX-HMH-5606/2020|EPI_ISL_544897|2020-06-19:2,USA/TX-HMH-MCoV-12373/2020|EPI_ISL_790317|2020-09-26:0)63372:1,USA/TX-HMH-6657/2020|EPI_ISL_546151|2020-06-24:1,USA/TX-HMH-6658/2020|EPI_ISL_546152|2020-06-24:1,USA/TX-HMH-6681/2020|EPI_ISL_546169|2020-06-23:1,USA/TX-HMH-6683/2020|EPI_ISL_546171|2020-06-24:1,USA/TX-HMH-7021/2020|EPI_ISL_546441|2020-06-28:1,USA/TX-HMH-7146/2020|EPI_ISL_546544|2020-06-29:1,USA/TX-HMH-7946/2020|EPI_ISL_545729|2020-07-01:2,USA/TX-HMH-841/2020|EPI_ISL_545863|2020-04-09:1,(USA/TX-HMH-MCoV-10830/2020|EPI_ISL_789647|2020-07-05:5,Netherlands/ZH-EMC-263/2020|EPI_ISL_523605|2020-03-29:0)63373:1,(USA/TX-HMH-MCoV-12029/2020|EPI_ISL_790172|2020-09-18:1,USA/PA-MGEL-01071/2020|EPI_ISL_1137220|2020-11-14:1)63374:1,USA/TX-HMH-MCoV-12082/2020|EPI_ISL_789868|2020-09-20:1,USA/TX-HMH-MCoV-12377/2020|EPI_ISL_790318|2020-09-25:4,USA/TX-HMH-MCoV-28983/2021|EPI_ISL_1303551|2021-02-23:5,USA/TX-HMH0371/2020|EPI_ISL_434962|2020-03-25:1,USA/TX-QDX-984/2020|MW065098.1|20-03-16:1,(USA/UNC_200310/2020|MT528618.1|20-04:1,Scotland/CVR11/2020|20-03-10:3)63375:1,USA/UT-00011/2020|MT334530.1|20-03-11:1,USA/UT-01644/2020|MW084398.1|20-04-07:1,USA/UT-03764/2020|MW084485.1|20-04-04:3,USA/UT-03854/2020|MW084489.1|20-04-08:1,USA/UT-UPHL-201124901/2020|MW290963.1|20-04-06:3,USA/UT-UPHL-201128144/2020|MW290967.1|20-05-12:2,USA/UT-UPHL-201216071/2020|MW346318.1|20-04-06:1,USA/UT-UPHL-201228458/2020|MW346370.1|20-04-01:1,USA/WI-UW-1325/2020|MW035494.1|20-09-02:1,USA/WI-UW-1979/2020|MW341847.1|20-09-21:1,UnitedArabEmirates/4219/2020|EPI_ISL_859998|2020-05-03:4,Wales/PHWC-15DCE1/2020|20-05-11:1,Wales/PHWC-260E6/2020|20-03-25:1,Wales/PHWC-26295/2020|20-03-26:2,Wales/PHWC-28503/2020|20-03-30:1,(Wales/PHWC-29FE6/2020|20-04-03:1,USA/WI-GMF-00857/2020|EPI_ISL_429844|2020-04-09:2,(India/GJ-GBRC57/2020|EPI_ISL_447032|2020-05-03:0,IND/GBRC57/2020|MT496978.1|20-05-03:0)63377:1,(Italy/SAR-ASSL-11/2020|EPI_ISL_613710|2020-04-08:0,ITA/Nuoro-CoV17/2020|MW403701.1|20-04-08:0)63378:1,USA/CA-QRTP-Donor18/2020|EPI_ISL_490221|2020-04-01:0,Italy/LOM-UniMI-L68/2020|EPI_ISL_542414|2020-03-04:0)63376:1,(Wales/PHWC-2CB67/2020|20-04-01:2,(England/LOND-D5DA3/2020|20-04-18:3,England/LOND-D512F/2020|20-04-14:0,England/CAMB-780D6/2020|FR994814.1|2020-04-01:2)63380:2)63379:1,Wales/PHWC-2F162/2020|20-04-06:1,Wales/PHWC-31130/2020|20-04-11:3,Wales/PHWC-33E37/2020|20-04-16:1,Wales/PHWC-3473B/2020|20-04-20:1,(covid_hub_pl_ibch_0278|HG994238.1|20-12-04:2,covid_hub_pl_ibch_0251|HG994209.1|20-08-04:0)63381:1,env/Austria/CeMM1447/2020|EPI_ISL_853732|2020-10-18:1,env/Austria/CeMM3066/2020|EPI_ISL_934647|2020-12-24:1,(env/Liechtenstein/CeMM3293/2021|EPI_ISL_1008286|2021-01-20:1,France/HDF-100002811047/2021|EPI_ISL_2095349|2021-05-10:1)63382:1,(India/CT-ILSGS00395/2021|EPI_ISL_1662337|2021-02-01:6,(Netherlands/NA_183/2020|EPI_ISL_422718|2020-03-23:1,Netherlands/NA_630/2020|LR883442.1|20-03-29:0,Netherlands/NA_630/2020|EPI_ISL_461065|2020-03-29:0)63384:1,(India/WB-1931300073921/2020|EPI_ISL_2132691|2020-09-01:2,India/WB-1931300073776/2020|EPI_ISL_2132690|2020-09-01:5)63385:9)63383:1,((Qatar/QA-WCMQ_FD15617902/2020|EPI_ISL_1714085|2020-04-26:0,(Qatar/QA-WCMQ_FD15617909/2020|EPI_ISL_1714088|2020-04-25:0,Qatar/QA-WCMQ_FD15617910/2020|EPI_ISL_1714089|2020-04-26:1)63388:2)63387:1,Qatar/QA-WCMQ_FD18365000/2020|EPI_ISL_1714745|2020-04-12:1,Qatar/QA-WCMQ_FD15617960/2020|EPI_ISL_1714116|2020-04-26:0,Qatar/QA-WCMQ_FD15617964/2020|EPI_ISL_1714118|2020-04-26:0,Qatar/QA-WCMQ_FD18272684/2020|EPI_ISL_1714678|2020-04-12:0)63386:1,(India/MP-ICMR-L314/2020|EPI_ISL_1231431|2020-06:4,(((India/OR-ILSGS00641/2021|EPI_ISL_1662423|2021-03-24:3,India/OR-ILSGS00655/2021|EPI_ISL_1662437|2021-03-25:1,India/ILSGS00772/2021|EPI_ISL_1663371|2021-03-07:1,India/ILSGS00849/2021|EPI_ISL_1663443|2021-03-05:11)63392:1,((India/ILSGS00792/2021|EPI_ISL_1663390|2021-03-03:1,(India/TG-CCMB-BO833/2021|EPI_ISL_1838874|2021-04-12:0,India/MH-NS1275/2021|EPI_ISL_1838330|2021-03-31:1)63395:2,((India/ILSGS00774/2021|EPI_ISL_1663373|2021-03-08:2,India/ILSGS00790/2021|EPI_ISL_1663388|2021-03-03:4)63397:2,(India/AP-CCMB-CIA0828/2021|EPI_ISL_2231630|2021-03-03:1,India/MH-NS1239/2021|EPI_ISL_1838272|2021-04-01:1)63398:1)63396:1,India/AP-CCMB-CIA0822/2021|EPI_ISL_2231790|2021-03-08:0)63394:1,(India/ILSGS00520/2021|EPI_ISL_1663248|2021-03-08:3,(India/ILSGS00511/2021|EPI_ISL_1663242|2021-03-05:2,(India/ILSGS00831/2021|EPI_ISL_1663428|2021-03-05:2,India/ILSGS00775/2021|EPI_ISL_1663374|2021-03-08:1)63401:1,(India/ILSGS00827/2021|EPI_ISL_1663425|2021-03-05:1,India/ILSGS00863/2021|EPI_ISL_1663451|2021-03-05:0)63402:1)63400:1)63399:1,India/ILSGS00843/2021|EPI_ISL_1663437|2021-03-05:11)63393:1,India/ILSGS00836/2021|EPI_ISL_1663431|2021-03-05:2,India/TG-CCMB-CIA1207/2021|EPI_ISL_2157091|2021-04-21:0,India/MH-NS1193/2021|EPI_ISL_1838196|2021-03-20:4)63391:1,(India/ILSGS00616/2021|EPI_ISL_1663309|2021-03-15:5,India/OR-ILSGS00653/2021|EPI_ISL_1662435|2021-03-25:0)63403:2,India/MH-NS1226/2021|EPI_ISL_1838251|2021-03-27:2,India/AP-CCMB-BO880/2021|EPI_ISL_1838688|2021-04-12:0)63390:1,India/ILSGS00861/2021|EPI_ISL_1663449|2021-03-05:1,((India/TG-CCMB-BO861/2021|EPI_ISL_1838901|2021-04-12:2,India/AP-CCMB-BJ683/2021|EPI_ISL_1838445|2021-03-16:2)63405:1,(India/MH-NS1228/2021|EPI_ISL_1838254|2021-03-27:5,(India/MH-NS1254/2021|EPI_ISL_1838296|2021-03-31:2,India/MH-NS1256/2021|EPI_ISL_1838299|2021-03-31:3)63407:1,India/MH-NS1178/2021|EPI_ISL_1838171|2021-03-14:6)63406:2,(India/MH-NS1255/2021|EPI_ISL_1838298|2021-03-31:0,India/MH-NS1257/2021|EPI_ISL_1838301|2021-03-31:2,India/MH-NS1198/2021|EPI_ISL_1838203|2021-04-05:1,India/MH-NS1249/2021|EPI_ISL_1838288|2021-03-31:2)63408:1,India/TG-CCMB-BO869/2021|EPI_ISL_1838909|2021-04-12:2,India/MH-NS1261/2021|EPI_ISL_1838307|2021-03-31:2,India/MH-NS1246/2021|EPI_ISL_1838284|2021-04-01:1,India/MH-NS1230/2021|EPI_ISL_1838257|2021-03-27:1,((IND/GBRC540b/2021|MZ292094.1|2021-04-01:4,India/KA-SEQ_476_S80_R1_001/2021|EPI_ISL_1940046|2021-04-04:8)63410:2,(India/GJ-GBRC654b/2021|EPI_ISL_2017751|2021-04-03:5,India/GJ-GBRC651b/2021|EPI_ISL_2017745|2021-04-03:6,((USA/CA-CDC-LC0059746/2021|EPI_ISL_2305107|2021-05-11:10,(USA/NV-CDC-LC0059759/2021|EPI_ISL_2305082|2021-05-11:9,USA/NJ-CDC-LC0058079/2021|MZ253361.1|2021-05-05:5)63414:3)63413:4,(India/AP-CCMB-BJ849/2021|EPI_ISL_1838453|2021-03-17:4,(India/KA-SEQ_454_S57_R1_001/2021|EPI_ISL_1940024|2021-04-03:4,Germany/NI-RKI-I-147749/2021|EPI_ISL_2259700|2021-04-27:9)63416:2)63415:1)63412:1,India/AP-CCMB-CIA0839/2021|EPI_ISL_2231751|2021-03-03:0,India/AP-CCMB-CIA0795/2021|EPI_ISL_2231722|2021-03-27:0)63411:1,India/AP-CCMB-CIA0780/2021|EPI_ISL_2231788|2021-03-08:0)63409:1,India/AP-CCMB-CIA0837/2021|EPI_ISL_2231742|2021-03-03:1,(India/AP-CCMB-CIA0791/2021|EPI_ISL_2231709|2021-03-27:2,India/TG-CCMB-CIA0856/2021|EPI_ISL_2157028|2021-03-18:0,India/AP-CCMB-CIA0778/2021|EPI_ISL_2231786|2021-03-08:0)63417:1,(India/AP-CCMB-CIA0833/2021|EPI_ISL_2231682|2021-03-03:0,India/TG-CCMB-CIA0829/2021|EPI_ISL_2156828|2021-03-03:0)63418:1,India/MH-NS1215/2021|EPI_ISL_1838232|2021-04-05:0,India/AP-CCMB-CIA0798/2021|EPI_ISL_2231589|2021-03-27:0,India/AP-CCMB-CIA0784/2021|EPI_ISL_2231793|2021-03-08:0,India/AP-CCMB-CIA0777/2021|EPI_ISL_2231785|2021-03-08:0)63404:1,((India/MH-SEQ-250_S75_R1_001/2021|EPI_ISL_1939899|2021-03-22:8,India/MH-SEQ-243_S72_R1_001/2021|EPI_ISL_1939896|2021-03-22:7,India/MH-NEERI-NGP-25942/2020|EPI_ISL_1916278|2020-12-04:10)63420:2,India/TG-CCMB-AP193/2020|EPI_ISL_1380081|2020-10-02:6)63419:1,India/GJ-GBRC653b/2021|EPI_ISL_2017749|2021-03-31:5,(India/TG-CCMB-CIA0848/2021|EPI_ISL_2157020|2021-03-18:1,India/AP-CCMB-BO882/2021|EPI_ISL_1838690|2021-04-12:1,India/TG-CCMB-CIA0861/2021|EPI_ISL_2157034|2021-03-18:1,India/TG-CCMB-CIA0933/2021|EPI_ISL_2156904|2021-04-14:0,(India/TG-CCMB-CIA1213/2021|EPI_ISL_2157097|2021-04-21:1,Ireland/D-NVRL-22IRL82361/2021|EPI_ISL_2241199|2021-05-07:1)63422:1,India/MH-NS1142/2021|EPI_ISL_1838111|2021-04-06:3)63421:1,India/TG-CCMB-CIA0964/2021|EPI_ISL_2156933|2021-04-14:1,India/AP-CCMB-CIA0774/2021|EPI_ISL_2231644|2021-03-08:2,India/ILSGS00902/2021|EPI_ISL_1663482|2021-02-11:0,India/AP-CCMB-CIA0838/2021|EPI_ISL_2231670|2021-03-03:0,India/AP-CCMB-CIA0773/2021|EPI_ISL_2231699|2021-03-08:0,India/TG-CCMB-CIA0955/2021|EPI_ISL_2156926|2021-04-14:0,India/AP-CCMB-BO879/2021|EPI_ISL_1838687|2021-04-12:0)63389:1,(India/ILSGS00801/2021|EPI_ISL_1663399|2021-03-05:3,Italy/PIE-SLL-NZ140/2020|EPI_ISL_569880|2020-03-31:1)63423:1,India/CT-ILSGS00471/2021|EPI_ISL_1662404|2021-02-11:1,EquatorialGuinea/71591/2020|EPI_ISL_1673313|2020-12-01:1,(India/ILSGS00955/2021|EPI_ISL_1663528|2021-03-25:3,India/WB-1931200133005/2021|EPI_ISL_1419179|2021-01-11:0,India/ILSGS00879/2021|EPI_ISL_1663464|2021-03-07:0)63424:1,India/ILSGS00586/2021|EPI_ISL_1663286|2021-01-26:4,(Qatar/QA-WCMQ_FD18272743/2020|EPI_ISL_1714726|2020-05-08:0,Qatar/QA-WCMQ_FD18272723/2020|EPI_ISL_1714709|2020-04-25:1)63425:2,Qatar/QA-WCMQ_FD18272711/2020|EPI_ISL_1714700|2020-04-26:1,((India/ILSGS00851/2021|EPI_ISL_1663445|2021-03-05:5,(India/ILSGS00513/2021|EPI_ISL_1663244|2021-03-06:11,India/ILSGS00940/2021|EPI_ISL_1663515|2021-03-24:23)63428:2)63427:2,India/OR-ILSGS00687/2021|EPI_ISL_1662456|2021-03-19:0,(India/ILSGS00869/2021|EPI_ISL_1663456|2021-03-06:10,(India/OR-ILSGS00647/2021|EPI_ISL_1662429|2021-03-25:9,India/OR-ILSGS00680/2021|EPI_ISL_1662449|2021-03-18:7)63430:5)63429:3)63426:2,India/ILSGS00906/2021|EPI_ISL_1663485|2021-02-21:1,India/ILSGS00903/2021|EPI_ISL_1663483|2021-02-12:1,(India/ILSGS00900/2021|EPI_ISL_1663480|2021-02-10:4,India/MH-NCCS-10120/2021|EPI_ISL_1533797|2021-02-26:2,India/KA-SEQ_474_S78_R1_001/2021|EPI_ISL_1940044|2021-04-04:1,India/TG-CCMB-BJ164/2021|EPI_ISL_1838726|2021-03-08:3,India/TG-CCMB-CIA0851/2021|EPI_ISL_2157023|2021-03-18:0,India/MH-NS1271/2021|EPI_ISL_1838323|2021-03-31:0)63431:1,India/ILSGS00884/2021|EPI_ISL_1663468|2021-03-07:1,India/ILSGS00866/2021|EPI_ISL_1663453|2021-03-06:1,(India/ILSGS00830/2021|EPI_ISL_1663427|2021-03-05:7,(HongKong/VM20031164/2020|EPI_ISL_1819169|2020-07:0,HongKong/HKU-201216-020/2020|EPI_ISL_1034469|2020-07-01:0)63433:4)63432:1,India/CT-ILSGS00455/2021|EPI_ISL_1662390|2021-01-30:1,India/CT-ILSGS00444/2021|EPI_ISL_1662379|2021-02-22:1,Belgium/LHUB11587800/2020|EPI_ISL_1752478|2020-03-25:3,(Turkey/HSGM-10882/2021|EPI_ISL_1790181|2021-03-09:5,India/OR-ILSCV35461/2020|EPI_ISL_481198|2020-06-10:0)63434:1,Finland/2350/2021|EPI_ISL_1841714|2021-02-14:1,HongKong/VM20029491/2020|EPI_ISL_1914488|2020-07:4,USA/NC-UNCC-000304/2020|EPI_ISL_1938113|2020-12-07:3,USA/CA-SEARCH-8642/2020|EPI_ISL_1969271|2020-12-11:1,(France/HDF-100002701779/2021|EPI_ISL_1988270|2021-05-03:0,(France/HDF-100002187885/2021|EPI_ISL_1787416|2021-04-09:1,France/HDF-100002187930/2021|EPI_ISL_1787424|2021-04-09:1)63436:1)63435:1,(Malaysia/NPHL_14135/2020|EPI_ISL_1972891|2020-03-26:10,Russia/SCPM-O-02/2020|EPI_ISL_451964|2020-03-22:2)63437:4,(India/RJ-4571/2020|EPI_ISL_2106706|2020-09-16:4,Germany/BY-RKI-I-029485/2021|EPI_ISL_1212598|2021-02-25:0)63438:1,IND/CAD2929/2020|MZ203530.1|2020-05:1,England/LOND-1261299/2020|OA967599.1|2020-04-02:1,Scotland/EDB3201/2020|OA965445.1|2020-04-06:1,Scotland/EDB2766/2020|OA964094.1|2020-03-29:1,England/BRIS-127943/2020|FR998903.1|2020-04-02:1,England/CAMB-84435/2020|FR993734.1|2020-04-16:2,England/BRIS-1287C0/2020|FR997213.1|2020-04-15:1,England/CAMB-1B1586/2020|FR996968.1|2020-05-06:1,England/CAMB-77A7F/2020|FR996072.1|2020-04-01:1,England/CAMB-7294A/2020|FR995891.1|2020-03-22:1,England/BRIS-1227A8/2020|FR995371.1|2020-04-04:1,England/CAMB-795C7/2020|FR995178.1|2020-04-03:1,England/LEED-2AA40A/2020|OA971641.1|2020-04-09:1,England/CAMB-80A73/2020|FR999595.1|2020-04-09:1,Scotland/EDB5846/2020|OA964441.1|2020-04-28:1,Scotland/EDB2968/2020|OA965374.1|2020-04-02:2,Scotland/EDB2725/2020|OA965317.1|2020-03-27:2,Scotland/EDB2743/2020|OA964287.1|2020-03-27:1,England/LOND-D96D1/2020|OA964263.1|2020-04-14:4,England/BRIS-12FE79/2020|OA966936.1|2020-04-10:2,England/BRIS-12F1E9/2020|OA964889.1|2020-04-13:1,(USA/ND-NDDH-0038/2020|MW523988.1|20-03-24:0,(USA/TX-HMH0264/2020|EPI_ISL_434893|2020-03-26:1,USA/TX-HMH0202/2020|EPI_ISL_434877|2020-03-24:1,(USA/TX-HMH-1372/2020|EPI_ISL_542679|2020-04-30:0,USA/TX-HMH-1468/2020|EPI_ISL_542740|2020-04-30:1)63441:1,USA/TX-HMH0366/2020|EPI_ISL_434958|2020-03-25:0,USA/TX-HMH088/2020|EPI_ISL_434794|2020-03-19:0,USA/ND-NDDH-0038/2020|EPI_ISL_848174|2020-03-24:0,USA/TX-HMH0137/2020|EPI_ISL_434837|2020-03-21:0,USA/TX-HMH0134/2020|EPI_ISL_434834|2020-03-21:0)63440:1,(USA/WI-UW-1359/2020|MW035526.1|20-09-08:7,USA/IL-USAFSAM-S373/2020|EPI_ISL_812673|2020-09-03:7)63442:1)63439:1,(Belgium/rega-0420909/2020|EPI_ISL_734632|2020-04-20:1,Belgium/DA-0319106/2020|EPI_ISL_420362|2020-03-18:1,Belgium/DRR-0401366/2020|EPI_ISL_462220|2020-04-01:2,Belgium/ULG-10203/2020|EPI_ISL_471437|2020-05-23:4,Belgium/rega-0417513/2020|EPI_ISL_734605|2020-04-17:2,Luxembourg/LNS3877212/2020|EPI_ISL_459897|2020-04-17:4,Vietnam/HCMC-35014/2020|EPI_ISL_498189|2020-03-21:0,Vietnam/HCMC-35006/2020|EPI_ISL_498183|2020-03-22:0,Luxembourg/LNS1658150/2020|EPI_ISL_429742|2020-04-10:0,Belgium/ULG-10071/2020|EPI_ISL_424632|2020-04-03:0,Luxembourg/LNS0078676/2020|EPI_ISL_428949|2020-04-03:0,Luxembourg/LNS3702558/2020|EPI_ISL_428945|2020-04-03:0,Belgium/rega-0403290/2020|EPI_ISL_464084|2020-04-03:0,Belgium/CJE-0325178/2020|EPI_ISL_420435|2020-03-25:0,Belgium/DCB-0324163/2020|EPI_ISL_420420|2020-03-24:0,Vietnam/PIHCM-321/2020|EPI_ISL_654868|2020-03-15:0,Belgium/UGent-22/2020|EPI_ISL_425062|2020-03-24:0)63443:1,(Luxembourg/LNS7007050/2020|EPI_ISL_421751|2020-03-17:4,Luxembourg/LNS9075207/2020|EPI_ISL_429789|2020-03-31:6)63444:3,((USA/KS-KHEL-0025/2020|EPI_ISL_883046|2020-04-01:0,(USA/KS-KHEL-1384/2020|EPI_ISL_2002593|2020-05-29:0,USA/KS-KHEL-0117/2020|EPI_ISL_983362|2020-05-29:0)63447:3)63446:1,(Finland/17A71S12/2020|EPI_ISL_1219726|2020-04-17:3,Finland/14TouS12-91/2020|EPI_ISL_1229395|2020-05-14:2,Finland/4AS10A65/2020|EPI_ISL_1240940|2020-04-04:1,(Finland/14TouS22-4/2020|EPI_ISL_1229396|2020-05-14:0,Finland/14TouS22D1/2020|EPI_ISL_1229397|2020-05-14:0)63449:1,Finland/30M83/2020|EPI_ISL_481660|2020-03-30:0,Finland/4A60S1/2020|EPI_ISL_481670|2020-04-04:0,Finland/30M80S3/2020|EPI_ISL_481659|2020-03-30:0,Finland/5May56S6/2020|EPI_ISL_481704|2020-05-05:0,Finland/21A39S11/2020|EPI_ISL_481610|2020-04-21:0)63448:1)63445:1,(SaudiArabia/KAUST-JEDDAH1316/2020|EPI_ISL_677928|2020-06-30:2,England/CAMB-7782A/2020|FR996052.1|2020-03-31:0)63450:1,(Denmark/SSI-03/2020|EPI_ISL_416144|2020-03-01:0,India/MP-NIHSAD-0905-216/2020|EPI_ISL_452794|2020-05-08:2,India/MP-NIHSAD-2004-18/2020|EPI_ISL_452787|2020-04-19:3,India/MP-NIHSAD-2904-107/2020|EPI_ISL_452791|2020-04-27:1)63451:1,(USA/AZ-TG547211/2020|EPI_ISL_695425|2020-07-02:1,(Australia/QLD1085/2020|EPI_ISL_593604|2020-03-27:0,Australia/QLD1310/2020|EPI_ISL_849667|2020-03-21:0,Australia/QLD965/2020|EPI_ISL_530244|2020-03-26:0)63453:1,(Germany/BY-MVP-0237/2020|EPI_ISL_466898|2020-04-28:0,Germany/BY-MVP-0099/2020|EPI_ISL_437290|2020-04-05:0)63454:1)63452:1,(Germany/BW-UT-025/2020|EPI_ISL_508700|2020-05-20:2,(Germany/NI-IOV-P5839/2020|EPI_ISL_883187|2020-03-25:0,Germany/NI-IOV-P6127/2020|EPI_ISL_883189|2020-03-26:1,Germany/NI-IOV-P5414/2020|EPI_ISL_883179|2020-03-21:2,(Germany/BW-UKT-048/2020|EPI_ISL_581483|2020-03-31:2,Germany/NI-IOV-P5497/2020|EPI_ISL_883184|2020-03-23:0)63457:1)63456:1,((Germany/NI-IOV-P11586/2020|EPI_ISL_883177|2020-05-14:2,Germany/NI-IOV-P11588/2020|EPI_ISL_883178|2020-05-14:0)63459:1,Germany/BW-MVZ-LS-35/2020|EPI_ISL_640252|2020-04-28:2)63458:3)63455:1,(India/WB-IK80/2020|EPI_ISL_508401|2020-05-17:2,(India/WB-IK64/2020|EPI_ISL_508388|2020-05-12:1,India/WB-1931500415880/2021|EPI_ISL_1419915|2020-10-26:6,(India/WB-IICB-011/2020|EPI_ISL_578179|2020-09-10:0,India/WB-IICB-010/2020|EPI_ISL_578178|2020-09-10:2)63462:4,India/WB-S94/2020|EPI_ISL_508483|2020-06-03:0,India/WB-S95/2020|EPI_ISL_508484|2020-06-03:0)63461:1,(India/WB-S41/2020|EPI_ISL_508449|2020-05-01:0,India/WB-NIBG-IK87/2020|EPI_ISL_653829|2020-05-19:0,India/WB-IK63/2020|EPI_ISL_508387|2020-05-09:0)63463:1)63460:1,(USA/NM-UNM-00616/2020|EPI_ISL_560348|2020-05-13:0,(USA/UT-04426/2020|MW054097.1|20-05-19:0,USA/UT-04510/2020|EPI_ISL_522345|2020-05-20:0,USA/UT-04510/2020|MW054112.1|20-05-20:0)63465:1)63464:2,(Italy/BAS-UniMI-4028/2020|EPI_ISL_477196|2020-04-06:0,Italy/CAM-TIGEM-557/2020|EPI_ISL_778725|2020-04-09:2,Italy/CAM-INTPas-9/2020|EPI_ISL_494763|2020:2)63466:1,(Italy/LOM-UniMI-L391/2020|EPI_ISL_542314|2020-03-09:3,((India/GJ-GBRC246/2020|EPI_ISL_483827|2020-06-19:0,IND/GBRC246/2020|MT740483.1|20-06-19:0)63469:4,(India/GJ-GBRC22/2020|EPI_ISL_437451|2020-04-26:0,IND/GBRC22/2020|MT451887.1|20-04-26:0)63470:1)63468:2,((IND/GBRC525b/2020|MZ268643.1|2020-11-30:3,(India/GJ-ICMR-NIV-INSACOG-GSEQ-1170/2020|EPI_ISL_1704219|2020-11-30:0,IND/GBRC525a/2020|MZ268644.1|2020-11-30:0)63473:4)63472:6,(India/MH-NEERI-NGP-24553/2020|EPI_ISL_1916497|2020-11-25:2,India/MH-NEERI-NGP-24416/2020|EPI_ISL_1916496|2020-11-24:0)63474:7,(India/MH-ACTREC-561/2020|EPI_ISL_700206|2020-08-29:1,India/MH-ACTREC-695/2020|EPI_ISL_700320|2020-09-25:1)63475:3)63471:5)63467:1,(USA/IN-Lilly-IPB0173-04bc17/2020|EPI_ISL_911359|2020-03-22:1,(USA/KS-KHEL-0029/2020|EPI_ISL_883049|2020-04-01:1,USA/KS-KHEL-0028/2020|EPI_ISL_883064|2020-04-01:0,USA/KS-KHEL-0027/2020|EPI_ISL_883048|2020-03-31:1)63477:1,(USA/MN-MDH-1507/2020|MT920040.1|20-05-05:0,USA/IN-Lilly-IPB0173-03bc12/2020|EPI_ISL_903222|2020-03-23:0,USA/IN-QDX-830/2020|MW064900.1|20-03-16:0)63478:1)63476:1,(Canada/ON-PHL-20-80912/2020|EPI_ISL_1112359|2020-03:3,USA/OR-TRACE-DESC-010421-007/2021|EPI_ISL_1036256|2021-01-04:9)63479:1,(Russia/StPetersburg-RII8876S/2020|EPI_ISL_450288|2020-04-23:0,India/WB-S36/2020|EPI_ISL_508445|2020-05-02:3,USA/IN-Lilly-IPB0173-11bc01/2020|EPI_ISL_911733|2020-03-26:1,(Canada/AB-71347/2020|EPI_ISL_806126|2020-04-06:1,UnitedArabEmirates/4175/2020|EPI_ISL_859956|2020-05-02:2,Canada/QC-JUS-V6031018/2020|EPI_ISL_889844|2020-04-02:1,Germany/HH-hpi-p1824/2020|EPI_ISL_776180|2020-03-22:1,Russia/SPE-RII-10152V/2020|EPI_ISL_523995|2020-04-26:1,Portugal/PT0443/2020|EPI_ISL_454167|2020-03-23:3,Canada/ON-PHL-20-80241/2020|EPI_ISL_1170304|2020-03:1,Canada/ON-PHL-20-80036/2020|EPI_ISL_1170302|2020-03:1,India/KL-ICMR-4284/2020|EPI_ISL_1201102|2020-03:1,Canada/ON_MU-S53/2020|EPI_ISL_463990|2020-03-18:12,(Ireland/WW-NVRL-MPE58928/2020|EPI_ISL_671349|2020-05-09:5,(Bangladesh/DU-50768/2020|EPI_ISL_450843|2020-05-06:0,BGD/DNAS_CPH_isl_426_BGD/2020|MT581429.1|20-04-29:0,Bangladesh/DNAS_DRCIM_CPH_isl_426_BGD/2020|EPI_ISL_774891|2020-04-29:0)63483:1,(Bangladesh/DNAS_DRCIM_CPH_isl_461_BGD/2020|EPI_ISL_774892|2020-04-29:0,BGD/DNAS_CPH_isl_461_BGD/2020|MT581430.1|20-04-29:0)63484:3,BGD/DNAS_isl_6840/2020|MT676413.1|20-05-18:0,Bangladesh/DNAS_DRCIM_isl_6840/2020|EPI_ISL_774905|2020-04-29:0)63482:2,(Portugal/PT1164/2020|EPI_ISL_582518|2020-04-06:1,Portugal/PT0410/2020|EPI_ISL_454134|2020-03-21:1,Portugal/PT0133/2020|EPI_ISL_453849|2020-03-26:0,Portugal/PT0408/2020|EPI_ISL_454132|2020-03-21:0,Portugal/PT0403/2020|EPI_ISL_454127|2020-03-17:0,Portugal/PT0809/2020|EPI_ISL_511068|2020-03-20:0,Portugal/PT0960/2020|EPI_ISL_511509|2020-03-26:0)63485:1,(Russia/CRIE4991529/2020|EPI_ISL_610232|2020-07-16:5,(Russia/MUR-RII-MH6214S/2020|EPI_ISL_733362|2020-11-11:1,(Norway/4896/2020|EPI_ISL_668424|2020-10-26:4,Russia/MUR-RII-MH6309S/2020|EPI_ISL_733377|2020-11-11:1)63488:1)63487:2,((Indonesia/BA-EIJK-UNWAR-319/2021|EPI_ISL_2101296|2021-01-18:2,Russia/SPE-RII-MH14746S/2021|EPI_ISL_1664660|2021-02-14:2)63490:1,(Finland/18LS2AB3/2020|EPI_ISL_756286|2020-10-18:1,Finland/23LS5H3/2020|EPI_ISL_759779|2020-10-23:0,Finland/23LS5C4/2020|EPI_ISL_759776|2020-10-23:0)63491:1)63489:6)63486:1,((Canada/BC_04710049/2020|EPI_ISL_477052|2020-05:0,Canada/BC_08164457/2020|EPI_ISL_477062|2020-05:0,Canada/BC_04709878/2020|EPI_ISL_477051|2020-05:0)63493:2,Canada/BC_15918444/2020|EPI_ISL_468678|2020-04:0,Canada/BC_19071912/2020|EPI_ISL_469213|2020-04:0)63492:1,((Canada/ON-CVD01196/2020|EPI_ISL_586275|2020-04-24:2,Canada/ON-UHTC_0076/2020|EPI_ISL_464019|2020-04-13:0,Canada/ON-PHL-20-80693/2020|EPI_ISL_1112435|2020-04:0)63495:1,Canada/ON-PHL-20-80633/2020|EPI_ISL_1112445|2020-04:0,Canada/ON_MU-S312/2020|EPI_ISL_463980|2020-03-29:0,Canada/ON-PHL-20-80367/2020|EPI_ISL_966182|2020-03:0)63494:1,(UnitedArabEmirates/4174/2020|EPI_ISL_859955|2020-05-02:1,UnitedArabEmirates/4211/2020|EPI_ISL_859991|2020-05-06:1,UnitedArabEmirates/0596/2020|EPI_ISL_698754|2020-05-15:4)63496:2,(Bangladesh/DNAS_DRCIM_isl_1-003/2020|EPI_ISL_774900|2020-04-29:0,BGD/DNAS_isl_1-003/2020|MT607973.1|20-05-24:0)63497:6,(UnitedArabEmirates/0298/2020|EPI_ISL_698477|2020-05-17:0,UnitedArabEmirates/0493/2020|EPI_ISL_698660|2020-05-18:0,UnitedArabEmirates/0582/2020|EPI_ISL_698740|2020-05-16:0,UnitedArabEmirates/0070/2020|EPI_ISL_698278|2020-05-18:0,UnitedArabEmirates/0702/2020|EPI_ISL_698853|2020-05-15:0)63498:3,(Germany/HH-hpi-p1811/2020|EPI_ISL_776170|2020-03-22:0,Brazil/PR-5619/2020|EPI_ISL_541342|2020-03-16:0,Germany/HH-hpi-p1790/2020|EPI_ISL_776161|2020-03-19:0)63499:1,LKA/COV91/2020|MT371049.1|20-03-19:0,Austria/CeMM0408/2020|EPI_ISL_475840|2020-03-25:0,Russia/Buryatia-86204/2020|EPI_ISL_428899|2020-03-29:0,Portugal/PT0134/2020|EPI_ISL_453850|2020-03-26:0,Brazil/BA-38/2020|EPI_ISL_978523|2020-03-19:0,Austria/CeMM0679/2020|EPI_ISL_583640|2020-03-31:0,Austria/CeMM0667/2020|EPI_ISL_583633|2020-03-31:0,Portugal/PT0046/2020|EPI_ISL_421449|2020-03-18:0,UnitedArabEmirates/L7356/2020|EPI_ISL_435140|2020-03-12:0,Belgium/MS-0324134/2020|EPI_ISL_420391|2020-03-24:0,Canada/ON-S36/2020|EPI_ISL_586406|2020-03-17:0,Crimea/SRC-80603/2020|EPI_ISL_428901|2020-03-23:0,Canada/ON_MU-S40/2020|EPI_ISL_463984|2020-03-17:0,Canada/ON_MU-S26/2020|EPI_ISL_463975|2020-03-16:0,Portugal/PT0090/2020|EPI_ISL_421493|2020-03-21:0,Portugal/PT0451/2020|EPI_ISL_454175|2020-04-03:0,Portugal/PT0440/2020|EPI_ISL_454164|2020-03-23:0,Portugal/PT0439/2020|EPI_ISL_454163|2020-03-22:0,Portugal/PT0438/2020|EPI_ISL_454162|2020-03-22:0,Indonesia/JI-ITD-1038NTv/2020|EPI_ISL_2284873|2020-03-27:0)63481:1)63480:1,(USA/UT-QDX-1822/2020|MW190577.1|20-03-16:1,Canada/MB-NML-861/2020|EPI_ISL_582343|2020-03-28:0,Canada/MB-NML-414/2020|EPI_ISL_1257982|2020-04-03:0,USA/IN-Lilly-IPB0173-11bc03/2020|EPI_ISL_911735|2020-03-25:0,Canada/MB-NML-863/2020|EPI_ISL_935753|2020-03-29:0,USA/IN-Lilly-IPB0173-04bc27/2020|EPI_ISL_911367|2020-03-22:0,USA/IN-Lilly-IPB0173-04bc15/2020|EPI_ISL_911358|2020-03-24:0,USA/IN-Lilly-IPB0173-04bc12/2020|EPI_ISL_911357|2020-03-21:0,USA/IN-Lilly-IPB0173-06bc05/2020|EPI_ISL_911447|2020-03-24:0,Canada/MB-NML-620/2020|EPI_ISL_632917|2020-04-03:0)63500:1,(Italy/CAM-IZSM-32830/2020|EPI_ISL_572324|2020-03-28:0,((SouthAfrica/NHLS-UCT-GS-0057/2020|EPI_ISL_640055|2020-03-24:0,(Hungary/298-16/2020|EPI_ISL_1095626|2020-03-26:1,SouthAfrica/NHLS-UCT-GS-0048/2020|EPI_ISL_640053|2020-03-22:0,France/IDF_HB_112011020817/2020|EPI_ISL_940317|2020-11-05:3,(Switzerland/VS-ETHZ-180053/2020|OU008274.1|2020-06-29:7,Switzerland/BS-42429090/2020|EPI_ISL_830791|2020-09-07:3)63505:2)63504:1)63503:1,ECU/Z&Z_SARS_1/2020|MW342706.1|20-03-23:11)63502:1)63501:1,(India/WB-IK23/2020|EPI_ISL_508353|2020-04-25:2,India/WB-S28/2020|EPI_ISL_455657|2020-04-30:2,India/WB-S40/2020|EPI_ISL_508448|2020-05-01:5,(India/WB-NIBG-IK76/2020|EPI_ISL_653827|2020-05-19:1,India/WB-IK12/2020|EPI_ISL_508341|2020-04-20:4,India/WB-IK10/2020|EPI_ISL_508339|2020-04-14:4,India/WB-S45/2020|EPI_ISL_455666|2020-05-01:1,India/WB-S18/2020|EPI_ISL_455648|2020-04-20:0,India/WB-IK62/2020|EPI_ISL_511903|2020-04-09:9,(India/OR-ILSCV19346/2020|EPI_ISL_463070|2020-05-14:7,India/WB-S49/2020|EPI_ISL_455669|2020-05-03:3,(India/WB-1931300135649/2020|EPI_ISL_2132702|2020-10-26:2,India/WB-1931300135713/2020|EPI_ISL_2132704|2020-10-26:0,India/WB-1931300135663/2020|EPI_ISL_2132703|2020-10-26:0)63509:16)63508:1,India/WB-S91/2020|EPI_ISL_508480|2020-06-01:4,India/WB-ICMR-6484/2020|EPI_ISL_1231370|2020-05:1,India/WB-1931300076580/2021|EPI_ISL_1419334|2020-09-03:10,(Japan/PG-22095/2021|EPI_ISL_1472134|2021-01-13:6,(India/WB-ICMR-18768/2020|EPI_ISL_1231372|2020-05:0,(India/WB-ICMR-17420/2020|EPI_ISL_1231371|2020-05:0,India/WB-S77/2020|EPI_ISL_508467|2020-05-22:0)63512:1)63511:4)63510:3,India/WB-IK89/2020|EPI_ISL_511906|2020-05-19:7,(India/WB-IK93/2020|EPI_ISL_508411|2020-05-24:5,(India/WB-1931300130414/2021|EPI_ISL_1419373|2020-10-21:12,India/WB-1931500230024/2021|EPI_ISL_1419507|2020-09-03:7,India/WB-1931300075168/2021|EPI_ISL_1419301|2020-09-02:9,(India/WB-1931300076600/2021|EPI_ISL_1419318|2020-09-03:0,India/WB-1931300076601/2021|EPI_ISL_1419333|2020-09-03:0)63515:3)63514:5,(India/WB-IK67/2020|EPI_ISL_508391|2020-05-12:0,India/WB-IK73/2020|EPI_ISL_508397|2020-05-14:1)63516:5)63513:2,(India/WB-IK30/2020|EPI_ISL_508360|2020-04-28:0,India/WB-IK31/2020|EPI_ISL_508361|2020-04-28:0)63517:4,(India/WB-ICMR-5047/2020|EPI_ISL_1231381|2020-05:0,India/WB-S50/2020|EPI_ISL_455670|2020-05-03:0)63518:3)63507:1)63506:1,Germany/NW-RKI-I-139322/2021|EPI_ISL_2123882|2021-02-16:2,England/OXON-AF513/2020|20-04-13:2,(Honduras/19141/2021|EPI_ISL_2157577|2021-01-05:9,USA/HI-H211150/2021|EPI_ISL_1292567|2021-02-01:11)63519:4,(France/HDF-100002674173/2021|EPI_ISL_1936965|2021-04-29:0,((Turkey/HSGM-11213/2021|EPI_ISL_2157900|2021-03-11:3,(Turkey/HSGM-9126/2021|EPI_ISL_1302782|2021-03-08:13,(France/HDF-100002187889/2021|EPI_ISL_1787419|2021-04-09:5,(Turkey/HSGM-856/2021|EPI_ISL_1534480|2021-03-29:20,(Turkey/HSGM-17/2021|EPI_ISL_1534509|2021-03-29:13,((Germany/un-RKI-I-109600/2021|EPI_ISL_1853151|2021-04-27:1,((((Germany/NI-RKI-I-149906/2021|EPI_ISL_2261566|2021-03-26:1,Germany/HB-RKI-I-052886/2021|EPI_ISL_1436301|2021-03-19:0,Germany/HB-RKI-I-052889/2021|EPI_ISL_1436304|2021-03-19:0,Germany/HB-RKI-I-052854/2021|EPI_ISL_1436269|2021-03-19:0)63532:1,Germany/HB-RKI-I-076839/2021|EPI_ISL_1642525|2021-04-01:1,Germany/NW-RKI-I-071531/2021|EPI_ISL_1638508|2021-04-06:1,France/cov-100001860849/2021|OD986657.1|2021-03-12:1,Germany/HE-RKI-I-103818/2021|EPI_ISL_1848397|2021-04-16:1,(Germany/NW-RKI-I-098086/2021|EPI_ISL_1844366|2021-04-14:1,France/IDF-HMN-21032190544/2021|EPI_ISL_1754284|2021-03-16:3)63533:2,(Germany/NW-RKI-I-126250/2021|EPI_ISL_2110821|2021-04-26:2,Germany/NW-RKI-I-132975/2021|EPI_ISL_2115349|2021-04-29:0,Germany/NW-RKI-I-103974/2021|EPI_ISL_1848539|2021-04-20:0)63534:1,Germany/NW-RKI-I-127989/2021|EPI_ISL_2111603|2021-04-16:1,France/un-HMN-21022030415/2021|EPI_ISL_1085533|2021-02-03:0,Germany/NW-RKI-I-126248/2021|EPI_ISL_2110819|2021-04-23:0,Cameroon/CV985/2021|EPI_ISL_1715190|2021:0,Germany/HE-RKI-I-076627/2021|EPI_ISL_1642345|2021-03-31:0,Germany/HB-RKI-I-064124/2021|EPI_ISL_1569305|2021-03-24:0,Germany/HE-RKI-I-067228/2021|EPI_ISL_1572015|2021-03-22:0,Germany/HE-RKI-I-067310/2021|EPI_ISL_1572092|2021-03-22:0,Germany/NW-RKI-I-126233/2021|EPI_ISL_2110804|2021-04-23:0)63531:1,Switzerland/GE-33348849/2021|FR992243.1|21-02-22:2,France/IDF-HMN-21032150621/2021|EPI_ISL_1706918|2021-03-13:1,(Germany/RP-IMB16697/2021|EPI_ISL_1833969|2021-03-19:0,Germany/RP-RKI-I-078516/2021|EPI_ISL_1643776|2021-03-18:4)63535:3,Gabon/CERMEL-BB0031/2021|EPI_ISL_1913075|2021-04-08:5,France/IDF-IPP10837/2021|EPI_ISL_2030018|2021-04-27:4)63530:1,Rwanda/NRLNAT3049/2021|EPI_ISL_1301735|2021-01-20:5,(England/CAMC-13D3A8A/2021|21-03-03:2,England/CAMC-13D32FB/2021|21-03-03:1)63536:4,Germany/HB-RKI-I-055232/2021|EPI_ISL_1438813|2021-03-20:0,Switzerland/SG-CLM-5429/2021|EPI_ISL_1546121|2021-04-04:11,(((Germany/NW-RKI-I-075416/2021|EPI_ISL_1641214|2021-04-06:1,(Germany/NW-RKI-I-068560/2021|EPI_ISL_1572968|2021-03-31:1,Germany/NW-RKI-I-074454/2021|EPI_ISL_1640703|2021-04-01:0,Germany/NW-RKI-I-084692/2021|EPI_ISL_1722037|2021-04-09:0)63540:1,Germany/NW-RKI-I-075400/2021|EPI_ISL_1641199|2021-04-06:0,Germany/NW-RKI-I-077187/2021|EPI_ISL_1642851|2021-04-07:0)63539:1,Germany/NI-IOV-7705585201/2021|EPI_ISL_1524899|2021-03-13:0,Germany/NW-RKI-I-056051/2021|EPI_ISL_1439666|2021-03-22:0,Germany/NI-IOV-7705587001/2021|EPI_ISL_1524898|2021-03-13:0,Germany/NI-IOV-7705587901/2021|EPI_ISL_1524897|2021-03-13:0,Germany/NI-IOV-7705587101/2021|EPI_ISL_1524896|2021-03-13:0)63538:4,(France/CVL-IPP08274/2021|EPI_ISL_1621644|2021-03-30:0,((France/PDL-IPP09354/2021|EPI_ISL_1700614|2021-04-09:1,((France/PDL-IPP09528/2021|EPI_ISL_1788799|2021-04-13:0,(France/PDL-IPP11467/2021|EPI_ISL_2188324|2021-04-22:1,France/PDL-IPP09527/2021|EPI_ISL_1788798|2021-04-13:0,France/PDL-IPP11509/2021|EPI_ISL_2188355|2021-04-27:1)63546:1)63545:1,(France/PDL-IPP10867/2021|EPI_ISL_2029699|2021-04-26:1,France/PDL-IPP10864/2021|EPI_ISL_2029703|2021-04-22:0,France/PDL-IPP11512/2021|EPI_ISL_2188357|2021-04-29:0)63547:1)63544:3,France/PDL-IPP11508/2021|EPI_ISL_2188354|2021-04-26:0)63543:1,(France/PDL-IPP09964/2021|EPI_ISL_1821611|2021-04-13:1,France/PDL-IPP10120/2021|EPI_ISL_1821615|2021-04-11:0,France/PDL-CHUN-0077/2021|EPI_ISL_2194023|2021-04-15:0)63548:1,France/PDL-IPP11349/2021|EPI_ISL_2029722|2021-04-27:2,(France/PDL-CHUN-0051/2021|EPI_ISL_2193992|2021-03-28:0,France/PDL-IPP08604/2021|EPI_ISL_1621710|2021-03-30:0)63549:2,France/PDL-IPP08579/2021|EPI_ISL_1621677|2021-03-30:0,France/PDL-IPP07869/2021|EPI_ISL_1528236|2021-03-15:0,France/PDL-CHUN-0076/2021|EPI_ISL_2194022|2021-04-10:0,France/PDL-CHUN-0067/2021|EPI_ISL_2194011|2021-04-14:0,France/PDL-CHUN-0062/2021|EPI_ISL_2194006|2021-04-10:0)63542:2,(France/PDL-IPP10119/2021|EPI_ISL_1821614|2021-04-12:0,(France/PDL-IPP10871/2021|EPI_ISL_2029662|2021-04-23:0,France/PDL-IPP10116/2021|EPI_ISL_1821613|2021-04-15:0,France/PDL-IPP10863/2021|EPI_ISL_2029693|2021-04-16:0,France/PDL-IPP10870/2021|EPI_ISL_2029859|2021-04-23:0,France/PDL-IPP10868/2021|EPI_ISL_2029892|2021-04-23:0)63551:2)63550:1,(France/PDL-IPP09707/2021|EPI_ISL_1788942|2021-04-13:0,(France/PDL-IPP10476/2021|EPI_ISL_1915173|2021-04-19:0,France/PDL-IPP10462/2021|EPI_ISL_1915159|2021-04-19:1)63553:1)63552:2)63541:1,England/CAMC-13E7BF9/2021|21-03-14:1,((Germany/BE-RKI-I-029688/2021|EPI_ISL_1212838|2021-02-15:1,Belgium/rega-3649/2021|EPI_ISL_1312169|2021-02-21:2,(Switzerland/VD-33760186/2021|EPI_ISL_1622131|2021-04-03:2,(Switzerland/SO-ETHZ-561146/2021|EPI_ISL_1682773|2021-03-31:1,Switzerland/un-33555357/2021|EPI_ISL_1369604|2021-03-15:0,Switzerland/un-33481171/2021|FR993263.1|21-03-07:0,Switzerland/un-33481154/2021|FR993262.1|21-03-07:0)63557:1,France/ARA-HCL021070624101/2021|EPI_ISL_1788558|2021-04-12:2,((France/ARA-HCL021061586601/2021|EPI_ISL_1623635|2021-03-29:0,(Switzerland/UN-33801740/2021|EPI_ISL_1622309|2021-04-08:0,Switzerland/GE-HUG-33953294/2021|EPI_ISL_1963305|2021-04-22:1,Switzerland/GE-HUG-33974332/2021|EPI_ISL_1963306|2021-04-25:1)63560:1,France/ARA-HCL021079777301/2021|EPI_ISL_2016005|2021-04-23:1,(France/ARA-HCL021079783501/2021|EPI_ISL_2016009|2021-04-22:2,France/ARA-HCL021070564901/2021|EPI_ISL_1788528|2021-04-12:0)63561:3,(France/ARA-HCL021090431901/2021|EPI_ISL_2289621|2021-05-10:2,France/ARA-HCL021090434901/2021|EPI_ISL_2289623|2021-05-17:1)63562:1)63559:1,(France/ARA-HCL021071311001/2021|EPI_ISL_1935424|2021-04-13:2,Switzerland/GE-33898241/2021|EPI_ISL_1811204|2021-04-17:1)63563:1)63558:1,Switzerland/GE-33647660/2021|EPI_ISL_1448704|2021-03-23:0,France/ARA-HCL021070581101/2021|EPI_ISL_1788539|2021-04-13:0)63556:1,(France/BRE-IPP07413/2021|EPI_ISL_1517102|2021-03-19:1,(France/IDF-HMN-21052050327/2021|EPI_ISL_2228653|2021-04-25:1,France/IDF-IPP08315/2021|EPI_ISL_1621708|2021-03-23:1,France/HDF-IPP08115/2021|EPI_ISL_1582738|2021-03-30:0,France/IDF-HMN-21052040370/2021|EPI_ISL_2152544|2021-05-01:0,France/IDF-IPP11544/2021|EPI_ISL_2188383|2021-04-26:0,France/IDF-HMN-21042210435/2021|EPI_ISL_1757893|2021-04-18:0)63565:1,(France/IDF-HMN-21042130605/2021|EPI_ISL_1756298|2021-04-09:0,France/IDF-HMN-21042160835/2021|EPI_ISL_1757587|2021-04-13:1)63566:3,(France/ARA-HCL021079792801/2021|EPI_ISL_2289189|2021-04-26:0,France/ARA-HCL021079576801/2021|EPI_ISL_2015923|2021-04-26:1)63567:1,(France/BFC-IPP09674/2021|EPI_ISL_1788916|2021-04-03:0,France/IDF-IPP07846/2021|EPI_ISL_1528235|2021-03-26:0)63568:1,France/IDF-HMN-21032180509/2021|EPI_ISL_1707336|2021-03-16:0,France/IDF-HMN-21042070152/2021|EPI_ISL_1755652|2021-03-15:0,France/IDF-HMN-21042070153/2021|EPI_ISL_1755653|2021-03-16:0,France/IDF-HMN-21042070171/2021|EPI_ISL_1755656|2021-03-23:0,France/IDF-HMN-21042080467/2021|EPI_ISL_1756111|2021-03-25:0,France/IDF-HMN-21032180459/2021|EPI_ISL_1707326|2021-03-16:0,France/IDF-PSL_21030084720/2021|EPI_ISL_1914281|2021-03-25:0)63564:3,(USA/MD-CDC-ASC210019830/2021|MW969326.1|2021-03-25:1,USA/MD-MDH-1586/2021|MW874042.1|21-03-17:0)63569:3,((Belgium/UGent-5868/2021|EPI_ISL_2192130|2021-04-19:0,Belgium/SJ4300590/2021|EPI_ISL_1972123|2021-04-24:0)63571:2,(Belgium/Aalst-OLVZ-8106500/2021|EPI_ISL_2228062|2021-05-10:0,Belgium/Aalst-OLVZ-8104647/2021|EPI_ISL_2178979|2021-05-09:0)63572:3,Belgium/Aalst-OLVZ-8048580/2021|EPI_ISL_1620229|2021-03-31:0,Belgium/Aalst-OLVZ-8041444/2021|EPI_ISL_1904874|2021-03-26:0,Belgium/Aalst-OLVZ-8034702/2021|EPI_ISL_1904873|2021-03-23:0,Belgium/Aalst-OLVZ-8091396/2021|EPI_ISL_2017491|2021-04-30:0)63570:5,USA/MN-CDC-IBX803009085767/2021|MZ034423.1|2021-04-10:3,(France/IDF-HMN-21032100375/2021|EPI_ISL_1706854|2021-02-16:1,Switzerland/GE-ETHZ-540170/2020|EPI_ISL_1654003|2021-03-15:5)63573:2,(France/ARA-HCL021063954201/2021|EPI_ISL_1695378|2021-04-06:1,France/ARA-HCL990000328668/2021|EPI_ISL_1623120|2021-03-29:2)63574:3,((France/CVL-IPP09630/2021|EPI_ISL_1788878|2021-04-13:1,France/CVL-IPP09629/2021|EPI_ISL_1788877|2021-04-13:0)63576:1,(France/PDL-IPP09976/2021|EPI_ISL_1821612|2021-04-13:1,(France/IDF-IPP11218/2021|EPI_ISL_2029818|2021-04-20:0,France/IDF-IPP11222/2021|EPI_ISL_2029747|2021-04-19:0)63578:1)63577:1)63575:6,(Canada/ON-PHL-21-10999/2021|EPI_ISL_2012068|2021-04:1,(Canada/ON-PHL-21-12433/2021|EPI_ISL_2012681|2021-04:1,(Canada/ON-PHL-21-16530/2021|EPI_ISL_2252555|2021-05:1,Canada/ON-PHL-21-16853/2021|EPI_ISL_2252862|2021-04:1,Canada/ON-PHL-21-16271/2021|EPI_ISL_2252306|2021-05:0)63581:1,Canada/ON-PHL-21-16494/2021|EPI_ISL_2252521|2021-05:1,(Canada/ON-PHL-21-16851/2021|EPI_ISL_2252860|2021-04:0,Canada/ON-PHL-21-15338/2021|EPI_ISL_2251550|2021-05:0,Canada/ON-PHL-21-12937/2021|EPI_ISL_2250767|2021-04:0)63582:1,Canada/ON-PHL-21-12432/2021|EPI_ISL_2012680|2021-04:0,Canada/ON-PHL-21-12917/2021|EPI_ISL_2250752|2021-04:0,Canada/ON-PHL-21-15542/2021|EPI_ISL_2251716|2021-05:0,Canada/ON-PHL-21-15541/2021|EPI_ISL_2251715|2021-05:0,Canada/ON-PHL-21-16496/2021|EPI_ISL_2252523|2021-05:0,Canada/ON-PHL-21-14361/2021|EPI_ISL_2250956|2021-04:0)63580:1,Canada/ON-PHL-21-10824/2021|EPI_ISL_2011923|2021-04:1,(Canada/ON-PHL-21-13108/2021|EPI_ISL_2139395|2021-04:1,Canada/ON-PHL-21-13104/2021|EPI_ISL_2139391|2021-04:0,Canada/ON-PHL-21-13101/2021|EPI_ISL_2139388|2021-04:0,Canada/ON-PHL-21-13109/2021|EPI_ISL_2139396|2021-04:0,Canada/ON-PHL-21-12928/2021|EPI_ISL_2250762|2021-04:0,Canada/ON-PHL-21-14660/2021|EPI_ISL_2251176|2021-05:0,Canada/ON-PHL-21-17048/2021|EPI_ISL_2253049|2021-05:0,Canada/ON-PHL-21-14656/2021|EPI_ISL_2251172|2021-05:0,Canada/ON-PHL-21-16487/2021|EPI_ISL_2252514|2021-05:0)63583:1,Canada/ON-PHL-21-16889/2021|EPI_ISL_2252897|2021-04:1,Canada/ON-PHL-21-10564/2021|EPI_ISL_1897164|2021-04:0,Canada/ON-PHL-21-10237/2021|EPI_ISL_1896888|2021-04:0,Canada/ON-PHL-21-11293/2021|EPI_ISL_2012165|2021-04:0,Canada/ON-PHL-21-10875/2021|EPI_ISL_2011964|2021-04:0,Canada/ON-PHL-21-10906/2021|EPI_ISL_2011990|2021-04:0,Canada/ON-PHL-21-10907/2021|EPI_ISL_2011991|2021-04:0,Canada/ON-PHL-21-10940/2021|EPI_ISL_2012018|2021-04:0,Canada/ON-PHL-21-12751/2021|EPI_ISL_2012919|2021-04:0,Canada/ON-PHL-21-10852/2021|EPI_ISL_2011944|2021-04:0,Canada/ON-PHL-21-11495/2021|EPI_ISL_2012326|2021-04:0,Canada/ON-PHL-21-13605/2021|EPI_ISL_2139455|2021-04:0,Canada/ON-PHL-21-12620/2021|EPI_ISL_2250720|2021-04:0,Canada/ON-PHL-21-15592/2021|EPI_ISL_2251764|2021-05:0,Canada/ON-PHL-21-14712/2021|EPI_ISL_2251222|2021-04:0,Canada/ON-PHL-21-15246/2021|EPI_ISL_2251470|2021-04:0,Canada/ON-PHL-21-15271/2021|EPI_ISL_2251490|2021-04:0,Canada/ON-PHL-21-15491/2021|EPI_ISL_2251674|2021-04:0,Canada/ON-PHL-21-15472/2021|EPI_ISL_2251657|2021-04:0,Canada/ON-PHL-21-15576/2021|EPI_ISL_2251749|2021-05:0)63579:3,(USA/MD-HP03354/2021|EPI_ISL_1305922|2021-03-06:0,USA/MD-HP03295/2021|EPI_ISL_1305929|2021-03-05:0)63584:4)63555:2,(France/BRE-IPP05991/2021|EPI_ISL_1389335|2021-03-16:1,Germany/HB-RKI-I-046293/2021|EPI_ISL_1353717|2021-03-13:1,Germany/HB-RKI-I-052881/2021|EPI_ISL_1436296|2021-03-19:0,USA/KS-CDC-QDX24155041/2021|MZ173218.1|21-04-17:2,(USA/NY-NYGC-2312-VTM1-IMHI479/2021|EPI_ISL_1967670|2021-04-02:0,USA/NY-NYCPHL-004413/2021|EPI_ISL_1694759|2021-04-13:0)63586:2)63585:2,(Belgium/CHUNamur13257984/2021|EPI_ISL_1993559|2021-03-25:3,Belgium/rega-4650/2021|EPI_ISL_1382491|2021-03-09:0,Belgium/ULG-12974/2021|EPI_ISL_1241781|2021-03-05:0)63587:3,Belgium/WHT-UMONS-CV2038611109/2021|EPI_ISL_1387353|2021-03-01:2,(Belgium/MBLG52491/2021|EPI_ISL_1599174|2021-03-24:1,Belgium/MBLG83180/2021|EPI_ISL_1599176|2021-03-24:4,(Belgium/ULG-14038/2021|EPI_ISL_1660703|2021-03-30:0,Belgium/ULG-14484/2021|EPI_ISL_1671934|2021-04-09:1,Belgium/ULG-14775/2021|EPI_ISL_1826688|2021-04-17:1)63589:2,(Belgium/MBLG22789/2021|EPI_ISL_1599171|2021-03-23:0,Belgium/MBLG47191/2021|EPI_ISL_1599175|2021-03-24:0)63590:1,Belgium/rega-4763/2021|EPI_ISL_1382612|2021-03-05:0,Belgium/MBLG48653/2021|EPI_ISL_1599173|2021-03-24:0)63588:1,Belgium/WHT-UMONS-CV2014435473/2021|EPI_ISL_1630273|2021-03-23:1,(Germany/SN-RKI-I-036245/2021|EPI_ISL_1282092|2021-03-02:1,((Switzerland/NE-ETHZ-540948/2020|EPI_ISL_1408486|2021-03-14:0,Switzerland/NE-ETHZ-540950/2020|EPI_ISL_1408487|2021-03-14:1,(Switzerland/NE-UHB-42747138/2021|OU039441.1|2021-03-14:1,Switzerland/NE-UHB-42747137/2021|OU039431.1|2021-03-14:0)63594:1)63593:2,((Switzerland/NE-PMI-2108-3310/2021|EPI_ISL_1302914|2021-02-24:2,Switzerland/NE-PMI-2109-0285/2021|EPI_ISL_1302986|2021-02-28:1,Switzerland/NE-PMI-2112-2646/2021|EPI_ISL_2226687|2021-03-24:1,Switzerland/NE-PMI-2111-2415/2021|EPI_ISL_2226674|2021-03-16:1,Switzerland/NE-PMI-2109-2621/2021|EPI_ISL_1303000|2021-03-03:0,Switzerland/NE-PMI-2108-6877/2021|EPI_ISL_1302980|2021-02-27:0,Switzerland/NE-PMI-2108-6864/2021|EPI_ISL_1302976|2021-02-27:0,Switzerland/NE-PMI-2108-3621/2021|EPI_ISL_1302919|2021-02-24:0,Switzerland/NE-PMI-2110-3471/2021|EPI_ISL_2226652|2021-03-10:0,Switzerland/NE-PMI-2111-6094/2021|EPI_ISL_2226678|2021-03-18:0)63596:1,Switzerland/NE-PMI-2106-2639/2021|EPI_ISL_1302853|2021-02-09:1,Switzerland/NE-PMI-2108-5866/2021|EPI_ISL_1302950|2021-02-26:2,Germany/NI-RKI-I-083484/2021|EPI_ISL_1720969|2021-04-06:1,Germany/NI-RKI-I-083470/2021|EPI_ISL_1720955|2021-04-11:1,Switzerland/TI-EOC-902_25807297/2021|EPI_ISL_1760539|2021-04-13:1,(Switzerland/NE-PMI-2108-4645/2021|EPI_ISL_1302939|2021-02-25:0,(Switzerland/BS-ETHZ-590512/2021|EPI_ISL_1914243|2021-04-20:1,Switzerland/BE-ETHZ-590571/2021|EPI_ISL_1914242|2021-04-20:0,Switzerland/VD-CHUV-GEN4584/2021|EPI_ISL_1941672|2021-05-02:1)63598:2)63597:1,Switzerland/NE-PMI-2110-2156/2021|EPI_ISL_2226651|2021-03-09:1,((Switzerland/VD-ETHZ-590722/2021|EPI_ISL_1914245|2021-04-21:2,Switzerland/AG-ETHZ-590821/2021|EPI_ISL_1914241|2021-04-22:0)63600:1,Switzerland/NE-PMI-2114-2666/2021|EPI_ISL_2226699|2021-04-07:1,Switzerland/NE-PMI-2115-4151/2021|EPI_ISL_2226716|2021-04-15:0,Switzerland/NE-PMI-2115-4150/2021|EPI_ISL_2226715|2021-04-15:0,Switzerland/NE-PMI-2114-2948/2021|EPI_ISL_2226702|2021-04-07:0,Switzerland/NE-PMI-2116-3380/2021|EPI_ISL_2226725|2021-04-21:0)63599:1,Switzerland/NE-PMI-2112-1783/2021|EPI_ISL_2226682|2021-03-23:1,(Switzerland/NE-PMI-2112-5634/2021|EPI_ISL_2226694|2021-03-27:1,Switzerland/NE-PMI-2112-2002/2021|EPI_ISL_2226684|2021-03-23:0)63601:2,(Switzerland/NE-PMI-2114-5555/2021|EPI_ISL_2226708|2021-04-10:0,Switzerland/NE-PMI-2114-5548/2021|EPI_ISL_2226707|2021-04-10:0)63602:1,(Switzerland/NE-PMI-2112-1882/2021|EPI_ISL_2226683|2021-03-23:0,Switzerland/NE-PMI-2112-2648/2021|EPI_ISL_2226688|2021-03-24:0)63603:1,Switzerland/NE-PMI-2108-2508/2021|EPI_ISL_1302912|2021-02-23:0,Germany/NI-RKI-I-083490/2021|EPI_ISL_1720975|2021-04-13:0,Switzerland/NE-PMI-2109-0266/2021|EPI_ISL_1302985|2021-02-27:0,Switzerland/NE-PMI-2108-7228/2021|EPI_ISL_1302982|2021-02-27:0,Switzerland/NE-PMI-2105-6524/2021|EPI_ISL_1302829|2021-02-06:0,Switzerland/NE-PMI-2105-6517/2021|EPI_ISL_1302828|2021-02-05:0,Switzerland/NE-PMI-2108-1278/2021|EPI_ISL_1302898|2021-02-22:0,Switzerland/NE-PMI-2106-4793/2021|EPI_ISL_1302862|2021-02-11:0,Switzerland/NE-PMI-2106-4789/2021|EPI_ISL_1302861|2021-02-11:0,Switzerland/NE-PMI-2106-4786/2021|EPI_ISL_1302860|2021-02-11:0,Switzerland/NE-PMI-2106-4688/2021|EPI_ISL_1302859|2021-02-10:0,Switzerland/NE-PMI-2108-0802/2021|EPI_ISL_1302889|2021-02-22:0,Switzerland/NE-PMI-2108-5953/2021|EPI_ISL_1302959|2021-02-26:0,Switzerland/NE-PMI-2108-5312/2021|EPI_ISL_1302947|2021-02-25:0,Switzerland/NE-PMI-2110-4356/2021|EPI_ISL_2226653|2021-03-11:0,Switzerland/NE-PMI-2112-2110/2021|EPI_ISL_2226686|2021-03-24:0,Switzerland/NE-PMI-2112-2108/2021|EPI_ISL_2226685|2021-03-24:0,Switzerland/NE-PMI-2112-6359/2021|EPI_ISL_2226696|2021-03-27:0,Switzerland/NE-PMI-2112-3682/2021|EPI_ISL_2226689|2021-03-25:0,Switzerland/NE-PMI-2111-5993/2021|EPI_ISL_2226677|2021-03-18:0,Switzerland/NE-PMI-2112-4507/2021|EPI_ISL_2226691|2021-03-27:0,Switzerland/NE-PMI-2112-1232/2021|EPI_ISL_2226681|2021-03-23:0,Switzerland/NE-PMI-2112-4933/2021|EPI_ISL_2226693|2021-03-27:0,Switzerland/NE-PMI-2111-6322/2021|EPI_ISL_2226679|2021-03-19:0,Switzerland/NE-PMI-2111-2112/2021|EPI_ISL_2226673|2021-03-16:0,Switzerland/NE-PMI-2111-5174/2021|EPI_ISL_2226676|2021-03-18:0,Switzerland/NE-PMI-2112-1185/2021|EPI_ISL_2226680|2021-03-22:0)63595:1,Switzerland/NE-ETHZ-531726/2020|EPI_ISL_1360948|2021-03-10:1,(Switzerland/NE-ETHZ-571019/2021|EPI_ISL_1659203|2021-04-07:2,Switzerland/NE-ETHZ-551575/2020|EPI_ISL_1496310|2021-03-23:3)63604:1,Switzerland/NE-ETHZ-510344/2021|OE998324.1|2021-02-22:0,Switzerland/GE-33757847/2021|EPI_ISL_1622135|2021-04-03:0)63592:2,(France/NAQ-HCL021054065501/2021|EPI_ISL_1461180|2021-03-18:1,Switzerland/NE-PMI-2102-6206/2021|EPI_ISL_934981|2021-01-16:0)63605:3)63591:1,((USA/MN-MDH-4655/2021|MW877729.1|21-03-05:0,(USA/NY-CDC-ASC210005926/2021|MW994058.1|2021-03-13:1,USA/NY-CDC-ASC210005927/2021|MW966577.1|2021-03-13:0,USA/NY-CDC-ASC210005925/2021|MW994057.1|2021-03-13:0,USA/NY-CDC-ASC210004619/2021|MZ257461.1|21-03-15:0)63608:2)63607:5,(((Germany/NW-RKI-I-107696/2021|EPI_ISL_1851437|2021-04-22:2,Germany/NW-RKI-I-098017/2021|EPI_ISL_1844312|2021-04-19:1,Germany/NW-RKI-I-153436/2021|EPI_ISL_2264673|2021-05-09:1,(Germany/NW-RKI-I-098035/2021|EPI_ISL_1844330|2021-04-19:0,Germany/NW-RKI-I-106842/2021|EPI_ISL_1851118|2021-04-22:0)63612:1,Germany/NW-RKI-I-092075/2021|EPI_ISL_1726972|2021-04-12:0,Germany/NW-RKI-I-132913/2021|EPI_ISL_2115306|2021-04-21:0,Germany/NW-RKI-I-153438/2021|EPI_ISL_2264674|2021-05-06:0,Germany/NW-RKI-I-077171/2021|EPI_ISL_1642835|2021-04-09:0,Germany/NW-RKI-I-084714/2021|EPI_ISL_1722058|2021-04-09:0,Germany/NW-RKI-I-084708/2021|EPI_ISL_1722052|2021-04-09:0,Germany/NW-RKI-I-106835/2021|EPI_ISL_1851112|2021-04-21:0,Germany/NW-RKI-I-104903/2021|EPI_ISL_1849428|2021-04-16:0,Germany/NW-RKI-I-103861/2021|EPI_ISL_1848436|2021-04-20:0,Germany/NW-RKI-I-104993/2021|EPI_ISL_1849496|2021-04-21:0,Germany/NW-RKI-I-098029/2021|EPI_ISL_1844324|2021-04-19:0,Germany/NW-RKI-I-098041/2021|EPI_ISL_1844335|2021-04-19:0,Germany/NW-RKI-I-103824/2021|EPI_ISL_1848403|2021-04-19:0,Germany/NW-RKI-I-142332/2021|EPI_ISL_2126346|2021-05-04:0,Germany/NW-RKI-I-142283/2021|EPI_ISL_2126245|2021-05-04:0)63611:1,(France/HDF-P194-21161M0482/2021|EPI_ISL_1994003|2021-04-19:1,(Belgium/UMONS-P01-72084-01/2021|EPI_ISL_2271939|2021-05-11:1,Belgium/ULG-15545/2021|EPI_ISL_2139906|2021-05-04:0,Belgium/ULG-15062/2021|EPI_ISL_1970792|2021-04-20:0,Belgium/ULG-15786/2021|EPI_ISL_2245227|2021-05-17:0)63614:3,Belgium/UMONS-CV2132946841/2021|EPI_ISL_1801763|2021-04-20:0,Belgium/ULG-15205/2021|EPI_ISL_2003307|2021-04-26:0)63613:1,Belgium/Jessa_21-2118-000863/2021|EPI_ISL_2007298|2021-05-04:3,Germany/NW-RKI-I-077198/2021|EPI_ISL_1642860|2021-04-09:0,Belgium/MBLG30628/2021|EPI_ISL_1599172|2021-03-25:0)63610:2,Belgium/CHUNamur1320379901/2021|EPI_ISL_1670901|2021-03-03:2,((Belgium/CHUNamur13328573/2021|EPI_ISL_1993560|2021-04-23:1,Belgium/CHUNamur13317117/2021|EPI_ISL_1993558|2021-04-18:0,Belgium/CHUNamur13386017/2021|EPI_ISL_2264270|2021-05-19:0,Belgium/CHUNamur13300716/2021|EPI_ISL_1993563|2021-04-10:0)63616:1,(Belgium/UMONS-P017732801/2021|EPI_ISL_2179659|2021-05-15:1,Belgium/UGent-5949/2021|EPI_ISL_2192182|2021-04-24:0,Belgium/ULG-14815/2021|EPI_ISL_1826728|2021-04-20:0)63617:1)63615:1,Belgium/CHUNamur1326505201/2021|EPI_ISL_1670903|2021-03-27:0,Belgium/CHUNamur1326165201/2021|EPI_ISL_1670902|2021-03-26:0)63609:2,(Germany/BE-RKI-I-020766/2021|EPI_ISL_1150929|2021-02-11:0,Germany/BE-RKI-I-025618/2021|EPI_ISL_1155801|2021-02-18:0)63618:1)63606:2,Belgium/rega-4261/2021|EPI_ISL_1380701|2021-03-02:2,(Belgium/ULG-13110/2021|EPI_ISL_1318103|2021-03-08:1,Belgium/ULG-14288/2021|EPI_ISL_1671935|2021-04-02:1,Belgium/ULG-15843/2021|EPI_ISL_2289032|2021-05-14:4,Belgium/ULG-14721/2021|EPI_ISL_1826634|2021-04-15:2,(Germany/NW-RKI-I-134504/2021|EPI_ISL_2116699|2021-05-01:1,Germany/NW-RKI-I-130212/2021|EPI_ISL_2113286|2021-04-29:0)63620:3,Belgium/ULG-13979/2021|EPI_ISL_1660645|2021-03-30:0,Belgium/ULG-14769/2021|EPI_ISL_1826682|2021-04-17:0,Belgium/ULG-14388/2021|EPI_ISL_1671936|2021-04-07:0,Belgium/ULG-15103/2021|EPI_ISL_2003205|2021-04-24:0,Belgium/UZA-UA-647974882/2021|EPI_ISL_2047681|2021-04-20:0)63619:3,Cameroon/CAM-19/2021|EPI_ISL_1972310|2021-03-02:3,Belgium/SJ4288367/2021|EPI_ISL_1972118|2021-04-13:4,Belgium/ULG-15689/2021|EPI_ISL_2245225|2021-05-12:1,(France/IDF-IPP06547/2021|EPI_ISL_1417208|2021-03-16:1,(France/ARA-HCL021060939101/2021|EPI_ISL_1623634|2021-03-30:1,France/ARA-HCL021079769501/2021|EPI_ISL_2289188|2021-04-26:4,France/ARA-HCL021090437901/2021|EPI_ISL_2289624|2021-05-11:2,France/ARA-HCL021056272101/2021|EPI_ISL_1526257|2021-03-25:0,France/ARA-HCL021059807801/2021|EPI_ISL_1623633|2021-03-29:0)63622:1)63621:4,(Belgium/ULG-13114/2021|EPI_ISL_1318102|2021-03-09:0,Belgium/ULG-12849/2021|EPI_ISL_1171606|2021-02-27:0)63623:1,Belgium/UZA-UA-TCN257/2021|EPI_ISL_1963445|2021-04-24:0,Belgium/ULG-12536/2021|EPI_ISL_1113136|2021-02-16:0,Belgium/CHUNamur13333951/2021|EPI_ISL_1993561|2021-04-26:0,Belgium/CHUNamur13293046/2021|EPI_ISL_1993562|2021-04-07:0,Belgium/ULG-14522/2021|EPI_ISL_1793658|2021-04-09:0,Germany/HH-RKI-I-046596/2021|EPI_ISL_1354020|2021-03-12:0,Belgium/MBLG50692/2021|EPI_ISL_2040229|2021-04-30:0,Belgium/ULG-15787/2021|EPI_ISL_2245226|2021-05-18:0,Belgium/ULG-15861/2021|EPI_ISL_2289050|2021-05-19:0)63554:1,(((Switzerland/BL-ETHZ-550972/2020|EPI_ISL_1598833|2021-03-21:4,((((Germany/un-RKI-I-100396/2021|EPI_ISL_1846118|2021-04-05:1,Germany/un-RKI-I-085496/2021|EPI_ISL_1722682|2021-03-29:1)63630:1,((Germany/un-RKI-I-100300/2021|EPI_ISL_1846028|2021-04-05:0,(Germany/un-RKI-I-125767/2021|EPI_ISL_2110502|2021-04-12:1,Germany/BY-RKI-I-133719/2021|EPI_ISL_2115999|2021-04-30:1,Germany/un-RKI-I-100427/2021|EPI_ISL_1846148|2021-04-05:0,Germany/un-RKI-I-125752/2021|EPI_ISL_2110490|2021-04-12:0,Germany/un-RKI-I-125753/2021|EPI_ISL_2110491|2021-04-12:0)63633:1,(Germany/BW-RKI-I-147606/2021|EPI_ISL_2259563|2021-04-25:0,Germany/BY-RKI-I-106261/2021|EPI_ISL_1850573|2021-04-21:1)63634:1)63632:1,(Germany/un-RKI-I-125705/2021|EPI_ISL_2110449|2021-04-12:0,Germany/un-RKI-I-100378/2021|EPI_ISL_1846100|2021-04-05:0,Germany/SN-RKI-I-104241/2021|EPI_ISL_1848770|2021-04-21:0,Germany/BY-RKI-I-107755/2021|EPI_ISL_1851490|2021-04-23:0)63635:1)63631:1,Germany/un-RKI-I-100181/2021|EPI_ISL_1845920|2021-04-05:1,Germany/un-RKI-I-085543/2021|EPI_ISL_1722724|2021-03-29:0,Germany/BW-RKI-I-147552/2021|EPI_ISL_2259508|2021-04-25:0,Germany/un-RKI-I-085538/2021|EPI_ISL_1722719|2021-03-29:0,Germany/un-RKI-I-100435/2021|EPI_ISL_1846156|2021-04-05:0)63629:1,Germany/BY-RKI-I-091093/2021|EPI_ISL_1726110|2021-04-17:0,Germany/un-RKI-I-100270/2021|EPI_ISL_1846000|2021-04-05:0,Germany/un-RKI-I-100264/2021|EPI_ISL_1845994|2021-04-05:0)63628:1,Germany/BY-RKI-I-063188/2021|EPI_ISL_1568404|2021-03-30:0,Germany/BY-RKI-I-106411/2021|EPI_ISL_1850711|2021-04-20:0,Germany/BY-RKI-I-106173/2021|EPI_ISL_1850478|2021-04-20:0)63627:4)63626:1,(USA/MN-MDH-3698/2021|MW809710.1|21-03-07:0,USA/MN-MDH-4452/2021|MW851931.1|21-02-23:1)63636:2)63625:1,(France/IDF-HMN-21032080613/2021|EPI_ISL_1706749|2021-03-02:2,France/IDF-HMN-21032180604/2021|EPI_ISL_1706992|2021-03-16:0,(France/IDF-PSL_2103105494/2021|EPI_ISL_1914282|2021-03-31:0,France/IDF-HMN-21042010722/2021|EPI_ISL_1755273|2021-03-30:0)63638:1)63637:4,(France/IDF-HMN-21032030219/2021|EPI_ISL_1672793|2021-02-18:0,France/IDF-HMN-21032040203/2021|EPI_ISL_1695925|2021-03-02:1)63639:5,(USA/WA-S6967/2021|MZ158337.1|21-04-12:1,(USA/WA-S6587/2021|MZ082482.1|21-04-10:0,USA/WA-S6587/2021|EPI_ISL_1822878|2021-04-10:0)63641:1)63640:6)63624:1,Cameroon/CV1010/2021|EPI_ISL_1715203|2021:1,Cameroon/CV994/2021|EPI_ISL_1715197|2021-02-03:2,(France/CVL-IPP04641/2021|EPI_ISL_1262796|2021-03-02:3,(Japan/IC-1160/2021|EPI_ISL_2131789|2021-05-01:2,France/IDF-HMN-21032050520/2021|EPI_ISL_1706631|2021-03-02:0)63643:3,France/PDL-IPP12399/2021|EPI_ISL_2293596|2021-05-11:4)63642:2,(France/GES-HMN-21042210276/2021|EPI_ISL_1757918|2021-04-07:0,France/GES-HMN-21042300137/2021|EPI_ISL_2152572|2021-04-27:2)63644:3,Sweden/7180469210/2021|EPI_ISL_1808126|2021-02-26:2,France/OCC-HCL021071166101/2021|EPI_ISL_1935423|2021-04-13:5,(Cameroon/CAM-18/2021|EPI_ISL_1972309|2021-03-02:2,England/PHEC-K306KBCA/2021|21-05-04:5)63645:1,Cameroon/CAM-26/2021|EPI_ISL_1972313|2021-03-02:2,Cameroon/CAM050/2021|EPI_ISL_1972318|2021-03-03:6,Cameroon/CAM056/2021|EPI_ISL_1972319|2021-03-03:3,Germany/HH-RKI-I-056205/2021|EPI_ISL_1439820|2021-03-18:19,Denmark/DCGC-67829/2021|EPI_ISL_1876400|2021-03-22:2,(Northern_Ireland/NIRE-000a56/2021|21-03-09:0,Ireland/D-NVRL-e86IRL96639/2021|EPI_ISL_1397076|2021-03-09:0)63646:6,Cameroon/Yaounde-02-2021/ECO31/2021|EPI_ISL_1190760|2021-02-04:0,France/IDF-HMN-21032220670/2021|EPI_ISL_1754401|2021-03-16:0,Belgium/rega-4265/2021|EPI_ISL_1380705|2021-03-02:0,Belgium/rega-3805/2021|EPI_ISL_1322717|2021-02-23:0,Cameroon/Yaounde-01-2021/ECO19/2021|EPI_ISL_1190756|2021-01-30:0)63537:1,(Germany/NW-RKI-I-056359/2021|EPI_ISL_1439974|2021-03-17:1,(Germany/NI-RKI-I-055864/2021|EPI_ISL_1439458|2021-03-17:1,((Germany/NW-RKI-I-074533/2021|EPI_ISL_1640737|2021-04-01:1,Germany/NW-RKI-I-092014/2021|EPI_ISL_1726920|2021-04-16:2,Germany/NW-RKI-I-084688/2021|EPI_ISL_1722033|2021-04-07:0,Germany/NW-RKI-I-091932/2021|EPI_ISL_1726879|2021-04-16:0)63650:1,Germany/NW-RKI-I-104936/2021|EPI_ISL_1849452|2021-04-22:2,Germany/NW-RKI-I-126215/2021|EPI_ISL_2110787|2021-04-23:0,Germany/NW-RKI-I-056017/2021|EPI_ISL_1439631|2021-03-20:0,Germany/NW-RKI-I-092057/2021|EPI_ISL_1726956|2021-04-13:0,Germany/NW-RKI-I-075441/2021|EPI_ISL_1641236|2021-04-06:0,Germany/NW-RKI-I-074468/2021|EPI_ISL_1640708|2021-03-25:0,Germany/NW-RKI-I-098000/2021|EPI_ISL_1844299|2021-04-19:0,Germany/NW-RKI-I-098051/2021|EPI_ISL_1844340|2021-04-15:0)63649:1)63648:1,Turkey/HSGM-843/2021|EPI_ISL_1534485|2021-03-29:0)63647:1,(Turkey/HSGM-9192/2021|EPI_ISL_1358339|2021-03-08:1,(Germany/un-RKI-I-141407/2021|EPI_ISL_2125103|2021-05-05:1,(Germany/BW-RKI-I-154312/2021|EPI_ISL_2265533|2021-05-12:1,Germany/BW-RKI-I-153294/2021|EPI_ISL_2264552|2021-05-12:0,Germany/BW-RKI-I-150619/2021|EPI_ISL_2262243|2021-05-10:0)63653:1,Germany/BW-RKI-I-152464/2021|EPI_ISL_2263761|2021-05-08:1,(Germany/BW-RKI-I-152297/2021|EPI_ISL_2263605|2021-05-06:0,Germany/BW-RKI-I-150171/2021|EPI_ISL_2261834|2021-04-27:0,Germany/BW-RKI-I-150187/2021|EPI_ISL_2261850|2021-04-26:0,Germany/BW-RKI-I-154126/2021|EPI_ISL_2265374|2021-05-12:0)63654:1,Germany/un-RKI-I-080807/2021|EPI_ISL_1645309|2021-04-08:0,Germany/un-RKI-I-138617/2021|EPI_ISL_2123374|2021-05-03:0,Germany/un-RKI-I-087668/2021|EPI_ISL_1724313|2021-04-12:0,Germany/un-RKI-I-079672/2021|EPI_ISL_1644424|2021-04-08:0,Germany/un-RKI-I-079613/2021|EPI_ISL_1644372|2021-04-08:0,Germany/un-RKI-I-080782/2021|EPI_ISL_1645293|2021-04-08:0,Germany/un-RKI-I-080983/2021|EPI_ISL_1645470|2021-04-08:0,Germany/un-RKI-I-080924/2021|EPI_ISL_1645415|2021-04-08:0,Germany/un-RKI-I-081129/2021|EPI_ISL_1645611|2021-04-08:0)63652:1,(Turkey/HSGM-855/2021|EPI_ISL_1534513|2021-03-29:10,Turkey/HSGM-867/2021|EPI_ISL_1534514|2021-03-29:0)63655:1,Turkey/CTF_01042021_M044/2021|EPI_ISL_1662234|2021-04-01:4,(Turkey/HSGM-11925/2021|EPI_ISL_1822674|2021-03-11:2,Turkey/HSGM-11912/2021|EPI_ISL_1822673|2021-03-11:0,Turkey/HSGM-11939/2021|EPI_ISL_1822675|2021-03-11:2)63656:1,Germany/BB-RKI-I-104809/2021|EPI_ISL_1849336|2021-04-21:1,(Turkey/HSGM-11215/2021|EPI_ISL_2157999|2021-03-11:4,((Turkey/HSGM-854/2021|EPI_ISL_1534484|2021-03-29:1,Turkey/HSGM-851/2021|EPI_ISL_1534510|2021-03-29:0,Turkey/HSGM-850/2021|EPI_ISL_1534519|2021-03-19:0)63659:2,(Germany/NW-RKI-I-132948/2021|EPI_ISL_2115338|2021-04-30:0,(Germany/NW-RKI-I-132949/2021|EPI_ISL_2115339|2021-04-29:1,Germany/NW-RKI-I-132966/2021|EPI_ISL_2115345|2021-04-29:1,Germany/NW-RKI-I-132952/2021|EPI_ISL_2115340|2021-04-29:0,Germany/NW-RKI-I-132964/2021|EPI_ISL_2115344|2021-04-29:0)63661:1)63660:2,Turkey/HSGM-17307/2021|EPI_ISL_2139608|2021-03-23:1,Turkey/HSGM-11219/2021|EPI_ISL_2157998|2021-03-11:0,(England/PHEC-30B907/2021|21-04-23:0,England/PHEC-30A759/2021|21-04-21:0)63662:2)63658:1)63657:1,(Turkey/HSGM-11212/2021|EPI_ISL_2158000|2021-03-11:2,(Belgium/UZA-UA-CV2053032682/2021|EPI_ISL_1745200|2021-04-18:0,Belgium/UZA-UA-CV2054121712/2021|EPI_ISL_2047672|2021-05-02:0)63664:3)63663:1,Russia/SPE-RII-33350S/2021|EPI_ISL_2245683|2021-04-29:5,Germany/un-RKI-I-124343/2021|EPI_ISL_2109240|2021-04-15:1,Turkey/HSGM-859/2021|EPI_ISL_1534479|2021-03-29:0,Germany/SN-RKI-I-124282/2021|EPI_ISL_2109183|2021-04-21:0,Germany/un-RKI-I-124243/2021|EPI_ISL_2109149|2021-04-15:0,Germany/un-RKI-I-124750/2021|EPI_ISL_2109594|2021-04-19:0,Germany/un-RKI-I-141917/2021|EPI_ISL_2125685|2021-04-27:0,Germany/un-RKI-I-124837/2021|EPI_ISL_2109680|2021-04-19:0,Germany/un-RKI-I-103950/2021|EPI_ISL_1848516|2021-04-14:0,Germany/un-RKI-I-103874/2021|EPI_ISL_1848448|2021-04-12:0,Germany/NW-RKI-I-100707/2021|EPI_ISL_1846344|2021-04-27:0)63651:1,(Turkey/HSGM-9164/2021|EPI_ISL_1358343|2021-03-08:2,((Turkey/HSGM-9194/2021|EPI_ISL_1358346|2021-03-08:0,Turkey/HSGM-9166/2021|EPI_ISL_1358350|2021-03-08:1)63667:1,Turkey/HSGM-9195/2021|EPI_ISL_1358341|2021-03-08:3,Turkey/HSGM-9179/2021|EPI_ISL_1358336|2021-03-08:2,(Turkey/HSGM-9199/2021|EPI_ISL_1358349|2021-03-08:0,(Turkey/HSGM-11214/2021|EPI_ISL_2158002|2021-03-11:0,(Turkey/HSGM-B1691/2021|EPI_ISL_1678510|2021-03-29:2,(Turkey/HSGM-9182/2021|EPI_ISL_1358337|2021-03-08:3,((Turkey/HSGM-11068/2021|EPI_ISL_1911769|2021-03-10:4,Turkey/HSGM-B758/2021|EPI_ISL_1760141|2021-03-26:9)63673:2,Turkey/HSGM-11579/2021|EPI_ISL_2157993|2021-03-11:8,(Turkey/HSGM-9153/2021|EPI_ISL_1358348|2021-03-08:2,(Turkey/HSGM-11063/2021|EPI_ISL_1911768|2021-03-10:14,Turkey/HSGM-11065/2021|EPI_ISL_1911771|2021-03-10:6)63675:2)63674:2)63672:2)63671:3)63670:1)63669:2)63668:1,Turkey/HSGM-B1210/2021|EPI_ISL_1678517|2021-03-29:1,Turkey/HSGM-B1211/2021|EPI_ISL_1678503|2021-03-29:8,Turkey/HSGM-11069/2021|EPI_ISL_1911770|2021-03-10:2,Turkey/HSGM-9186/2021|EPI_ISL_1358342|2021-03-08:0,Turkey/HSGM-9188/2021|EPI_ISL_1358340|2021-03-08:0,Turkey/HSGM-9183/2021|EPI_ISL_1358335|2021-03-08:0,Turkey/HSGM-9197/2021|EPI_ISL_1358334|2021-03-08:0)63666:1,(Ireland/D-NVRL-21IRL84212/2021|EPI_ISL_1510930|2021-03-23:7,Germany/SN-RKI-I-063818/2021|EPI_ISL_1569018|2021-03-23:6,Germany/SN-RKI-I-073876/2021|EPI_ISL_1640249|2021-03-27:4,USA/MD-MDH-1212/2021|MW713664.1|21-02-24:1,((Luxembourg/LNS1836178/2021|EPI_ISL_1522734|2021-03-17:1,(Luxembourg/LNS4121866/2021|EPI_ISL_1522730|2021-03-23:1,Luxembourg/LNS2010673/2021|EPI_ISL_1522737|2021-03-16:0)63679:1,Luxembourg/LNS3601164/2021|EPI_ISL_1522662|2021-03-20:3,Luxembourg/LNS2076625/2021|EPI_ISL_1522660|2021-03-26:1,Belgium/ULG-14400/2021|EPI_ISL_1672266|2021-04-09:4,Luxembourg/LNS4890985/2021|EPI_ISL_1917412|2021-04-07:1,(Luxembourg/LNS4135900/2021|EPI_ISL_1918167|2021-04-22:1,Belgium/ULG-15197/2021|EPI_ISL_2003299|2021-04-26:1,Luxembourg/LNS2904090/2021|EPI_ISL_1917190|2021-04-13:0,Luxembourg/LNS6888817/2021|EPI_ISL_1917437|2021-04-14:0,Luxembourg/LNS5041128/2021|EPI_ISL_1917195|2021-04-15:0)63680:1,(Luxembourg/LNS6903924/2021|EPI_ISL_1522710|2021-03-23:0,Luxembourg/LNS5268770/2021|EPI_ISL_1522759|2021-03-23:0,Luxembourg/LNS8946025/2021|EPI_ISL_1917172|2021-03-29:0)63681:1,Luxembourg/LNS2013474/2021|EPI_ISL_1384123|2021-03-01:0,Poland/0350WSN2021_wsseol/2021|EPI_ISL_1627241|2021-04-09:0,Luxembourg/LNS5112787/2021|EPI_ISL_1522752|2021-03-16:0,Luxembourg/LNS0529076/2021|EPI_ISL_1522725|2021-03-05:0,Luxembourg/LNS7810850/2021|EPI_ISL_1522648|2021-03-10:0,Luxembourg/LNS5410229/2021|EPI_ISL_1522703|2021-03-17:0,Luxembourg/LNS5042249/2021|EPI_ISL_1498761|2021-03-01:0,Luxembourg/LNS0982134/2021|EPI_ISL_1384040|2021-03-10:0,Luxembourg/LNS4656630/2021|EPI_ISL_1918029|2021-04-01:0,Luxembourg/LNS0103546/2021|EPI_ISL_1918031|2021-04-01:0)63678:3,(Belgium/UZA-UA-CV2076389070/2021|EPI_ISL_1298448|2021-02-24:0,Belgium/UZA-UA-CV2008078640/2021|EPI_ISL_1298434|2021-02-24:2)63682:1,Belgium/UZA-UA-CV2101482667/2021|EPI_ISL_1841402|2021-03-15:3,Belgium/UZA-UA-CV2007546655/2021|EPI_ISL_1841406|2021-02-19:1)63677:1,((Germany/SN-RKI-I-073858/2021|EPI_ISL_1640235|2021-03-29:1,Germany/SN-RKI-I-063009/2021|EPI_ISL_1568226|2021-03-23:0)63684:4,(Germany/SN-RKI-I-085082/2021|EPI_ISL_1722309|2021-04-08:1,Germany/SN-RKI-I-134033/2021|EPI_ISL_2116263|2021-04-19:3)63685:4)63683:7,Germany/SH-RKI-I-091869/2021|EPI_ISL_1726836|2021-04-12:2,((Germany/un-RKI-I-128815/2021|EPI_ISL_2112367|2021-05-01:0,Germany/TH-RKI-I-151375/2021|EPI_ISL_2263015|2021-05-06:1)63687:1,Germany/un-RKI-I-100125/2021|EPI_ISL_1845868|2021-04-05:0,Germany/un-RKI-I-100127/2021|EPI_ISL_1845870|2021-04-05:0,Germany/un-RKI-I-100121/2021|EPI_ISL_1845864|2021-04-05:0)63686:2,Germany/SN-RKI-I-064657/2021|EPI_ISL_1569963|2021-03-29:0,Germany/un-RKI-I-085555/2021|EPI_ISL_1722734|2021-03-29:0,Germany/un-RKI-I-078747/2021|EPI_ISL_1643958|2021-04-02:0,Germany/SN-RKI-I-077006/2021|EPI_ISL_1642676|2021-04-01:0)63676:1,(Turkey/HSGM-844/2021|EPI_ISL_1534516|2021-03-29:2,Turkey/HSGM-841/2021|EPI_ISL_1534517|2021-03-29:0,Turkey/HSGM-B791/2021|EPI_ISL_1760135|2021-03-26:3)63688:1)63665:1,(Germany/HE-RKI-I-103792/2021|EPI_ISL_1848373|2021-04-13:1,(Germany/un-RKI-I-100465/2021|EPI_ISL_1846183|2021-04-05:0,Germany/un-RKI-I-109716/2021|EPI_ISL_1853261|2021-04-27:1,(Germany/BY-RKI-I-155779/2021|EPI_ISL_2266283|2021-05-18:0,Germany/BY-RKI-I-155775/2021|EPI_ISL_2266279|2021-05-18:2)63691:1)63690:1,Germany/BW-RKI-I-151884/2021|EPI_ISL_2263212|2021-04-27:13,Germany/BY-RKI-I-152811/2021|EPI_ISL_2264078|2021-05-11:1,(Germany/un-RKI-I-145108/2021|EPI_ISL_2129389|2021-05-07:1,(Germany/un-RKI-I-145109/2021|EPI_ISL_2129390|2021-05-10:2,Germany/un-RKI-I-138223/2021|EPI_ISL_2123011|2021-05-03:0,(Germany/un-RKI-I-108407/2021|EPI_ISL_1852076|2021-04-26:0,Germany/un-RKI-I-108423/2021|EPI_ISL_1852089|2021-04-26:0,Germany/un-RKI-I-108418/2021|EPI_ISL_1852085|2021-04-26:0)63694:1,(Germany/un-RKI-I-145179/2021|EPI_ISL_2129454|2021-05-10:0,Germany/un-RKI-I-145206/2021|EPI_ISL_2129481|2021-05-10:0)63695:2)63693:1)63692:1,Germany/un-RKI-I-125986/2021|EPI_ISL_2110703|2021-04-12:1,Germany/un-RKI-I-125720/2021|EPI_ISL_2110463|2021-04-12:1,Germany/un-RKI-I-140209/2021|EPI_ISL_2124345|2021-05-03:1,Germany/un-RKI-I-139213/2021|EPI_ISL_2123780|2021-04-19:1,Germany/un-RKI-I-135301/2021|EPI_ISL_2117488|2021-05-04:2,(Germany/un-RKI-I-087687/2021|EPI_ISL_1724325|2021-04-08:0,Germany/un-RKI-I-141415/2021|EPI_ISL_2125105|2021-05-05:0,Germany/un-RKI-I-141429/2021|EPI_ISL_2125115|2021-05-05:0)63696:1,(Germany/un-RKI-I-078630/2021|EPI_ISL_1643862|2021-04-07:0,Germany/un-RKI-I-077845/2021|EPI_ISL_1643410|2021-03-25:0)63697:1,(Germany/un-RKI-I-135319/2021|EPI_ISL_2117541|2021-04-30:0,Germany/un-RKI-I-109732/2021|EPI_ISL_1853274|2021-04-27:0)63698:1,(Germany/un-RKI-I-138614/2021|EPI_ISL_2123372|2021-05-03:0,Germany/un-RKI-I-138626/2021|EPI_ISL_2123380|2021-05-03:0)63699:1,(Germany/HE-RKI-I-129645/2021|EPI_ISL_2112832|2021-04-22:0,Germany/BW-RKI-I-155940/2021|EPI_ISL_2266436|2021-05-14:0,Germany/un-RKI-I-124193/2021|EPI_ISL_2109110|2021-04-20:0)63700:1,Germany/un-RKI-I-083703/2021|EPI_ISL_1721169|2021-04-01:0,Germany/BY-RKI-I-137909/2021|EPI_ISL_2122431|2021-04-28:0,Germany/BW-RKI-I-147614/2021|EPI_ISL_2259572|2021-04-25:0,Germany/BW-RKI-I-147588/2021|EPI_ISL_2259543|2021-04-25:0,Germany/BW-RKI-I-147599/2021|EPI_ISL_2259555|2021-04-25:0,Germany/BY-RKI-I-149351/2021|EPI_ISL_2261039|2021-05-06:0,Belgium/UZA-UA-CV2053242749/2021|EPI_ISL_1661241|2021-04-14:0,Switzerland/GE-33825525/2021|EPI_ISL_1708039|2021-04-10:0,Germany/un-RKI-I-096102/2021|EPI_ISL_1843057|2021-04-01:0,Germany/un-RKI-I-100497/2021|EPI_ISL_1846211|2021-04-05:0,Germany/BY-RKI-I-106066/2021|EPI_ISL_1850368|2021-04-20:0,Germany/BY-RKI-I-106053/2021|EPI_ISL_1850354|2021-04-20:0,Germany/un-RKI-I-100415/2021|EPI_ISL_1846136|2021-04-05:0,Germany/un-RKI-I-126013/2021|EPI_ISL_2110729|2021-04-12:0,Germany/un-RKI-I-139208/2021|EPI_ISL_2123775|2021-04-19:0,Germany/un-RKI-I-125734/2021|EPI_ISL_2110475|2021-04-12:0,Germany/un-RKI-I-139909/2021|EPI_ISL_2124106|2021-05-05:0)63689:1,(England/CAMC-14B5A23/2021|21-03-30:4,(USA/MD-MDH-1297/2021|MW751629.1|21-02-12:0,Germany/BY-RKI-I-126339/2021|EPI_ISL_2110918|2021-04-01:2)63702:1)63701:2,(Germany/NW-RKI-I-087623/2021|EPI_ISL_1724273|2021-04-12:0,((Germany/NW-RKI-I-089944/2021|EPI_ISL_1725218|2021-04-13:1,Germany/NW-RKI-I-062415/2021|EPI_ISL_1567819|2021-03-27:0)63705:3,(Germany/NW-RKI-I-091992/2021|EPI_ISL_1726910|2021-04-15:2,Germany/NW-RKI-I-074473/2021|EPI_ISL_1640710|2021-04-01:0)63706:1)63704:1)63703:4,France/IDF-HMN-21042070436/2021|EPI_ISL_1756533|2021-04-07:6,Cameroon/CAM-20/2021|EPI_ISL_1972311|2021-03-02:1,Cameroon/CAM069/2021|EPI_ISL_1972323|2021-03-01:3,(France/IDF-HMN-21032310282/2021|EPI_ISL_1754852|2021-03-27:0,France/IDF-HMN-21042060738/2021|EPI_ISL_1755766|2021-03-02:0)63707:1)63529:2)63528:1,(Germany/BB-RKI-I-133817/2021|EPI_ISL_2116080|2021-05-03:6,Germany/un-RKI-I-125833/2021|EPI_ISL_2110560|2021-04-12:7)63708:4)63527:3)63526:5)63525:6)63524:8)63523:5)63522:2,(Belgium/UZA-UA-24912930/2021|EPI_ISL_1498300|2021-03-15:3,(Germany/un-RKI-I-139199/2021|EPI_ISL_2123767|2021-04-19:6,((Belgium/rega-5050/2021|EPI_ISL_1382294|2021-03-14:2,USA/MD-MDH-1661/2021|MW914661.1|21-03-30:4,France/IDF-HMN-21042160347/2021|EPI_ISL_1756607|2021-04-13:5,CentralAfricanRepublic/RCA-29/2021|EPI_ISL_1762073|2021:0,Norway/09443/2021|EPI_ISL_1919296|2021-04-09:3,France/IDF-IPP10522/2021|EPI_ISL_2029629|2021-04-22:3,(((France/PDL-IPP07069/2021|EPI_ISL_1495980|2021-03-18:2,France/ARA-HCL021061596501/2021|EPI_ISL_1623167|2021-03-29:0,(France/GES-HMN-21042300153/2021|EPI_ISL_2152575|2021-04-27:2,England/CAMC-13D4360/2021|21-03-12:1)63716:2,England/MILK-1592DC8/2021|21-05-17:4)63715:1,(USA/WV-WVU-WV064773/2021|EPI_ISL_1624880|2021-04-06:1,((Belgium/UGent-5728/2021|EPI_ISL_2192037|2021-04-19:3,Belgium/UGent-5440/2021|EPI_ISL_1827401|2021-04-11:0,Belgium/UGent-5708/2021|EPI_ISL_2192021|2021-04-12:0)63719:1,Belgium/UGent-5664/2021|EPI_ISL_2191990|2021-04-17:1,(Belgium/UGent-5690/2021|EPI_ISL_2192010|2021-04-19:0,Belgium/UGent-5861/2021|EPI_ISL_2192125|2021-04-20:0,Belgium/UGent-5688/2021|EPI_ISL_2192008|2021-04-19:0)63720:1,Belgium/UGent-4359/2021|EPI_ISL_1688635|2021-03-23:0,Belgium/UGent-4369/2021|EPI_ISL_1688660|2021-03-23:0,Belgium/UGent-4966/2021|EPI_ISL_1827069|2021-04-03:0)63718:3)63717:3,(Germany/NI-RKI-I-059759/2021|EPI_ISL_1565237|2021-03-22:1,Germany/HB-RKI-I-097801/2021|EPI_ISL_1844130|2021-04-13:0,Germany/HB-RKI-I-097950/2021|EPI_ISL_1844259|2021-04-17:0)63721:2,Germany/un-RKI-I-100101/2021|EPI_ISL_1845845|2021-04-05:4,(England/PORT-1E7B48B/2021|21-03-22:0,England/CAMC-1382B1E/2021|21-03-01:0)63722:1)63714:1,France/OCC-CHU-TLS-210611244701/2021|EPI_ISL_2278470|2021-02-25:1,(France/PDL-CHUN-0084/2021|EPI_ISL_2194028|2021-04-13:0,France/PDL-IPP09854/2021|EPI_ISL_1789037|2021-04-13:0)63723:5)63713:2,(EquatorialGuinea/91946/2021|EPI_ISL_1673323|2021-02-06:1,England/CAMC-13B749D/2021|21-03-08:2,France/HDF-P326-21134M0692/2021|EPI_ISL_1671822|2021-03-31:3,Germany/BE-ChVir-LB-210409-83705/2021|EPI_ISL_1905176|2021-04-04:4,Belgium/UZA-UA-21050048/2021|EPI_ISL_2131284|2021-05-05:1)63724:1,((France/IDF-IPP08046/2021|EPI_ISL_1582678|2021-03-29:0,(France/IDF-IPP08954/2021|EPI_ISL_1675082|2021-04-07:1,France/IDF-IPP10031/2021|EPI_ISL_1789095|2021-04-15:1,France/IDF-IPP11485/2021|EPI_ISL_2188340|2021-04-30:1,(France/IDF-IPP10032/2021|EPI_ISL_1789096|2021-04-15:0,France/IDF-IPP10030/2021|EPI_ISL_1821604|2021-04-15:0,France/IDF-IPP10028/2021|EPI_ISL_1789093|2021-04-15:0,France/IDF-IPP10033/2021|EPI_ISL_1789097|2021-04-15:0)63728:1,(France/IDF-IPP10025/2021|EPI_ISL_1789090|2021-04-15:0,France/IDF-IPP10029/2021|EPI_ISL_1789094|2021-04-15:0)63729:1,France/IDF-IPP08956/2021|EPI_ISL_1675084|2021-04-07:0,France/IDF-IPP10027/2021|EPI_ISL_1789092|2021-04-15:0,France/IDF-IPP10026/2021|EPI_ISL_1789091|2021-04-15:0,France/IDF-IPP10024/2021|EPI_ISL_1789089|2021-04-15:0,France/IDF-IPP09413/2021|EPI_ISL_1700651|2021-04-12:0)63727:1,(France/IDF-HMN-21042190775/2021|EPI_ISL_1757704|2021-04-15:0,France/IDF-HMN-21042150351/2021|EPI_ISL_1757775|2021-04-12:0,France/IDF-IPP10517/2021|EPI_ISL_2029714|2021-04-24:0)63730:1)63726:1,(((Philippines/PH-PGC-11588/2021|EPI_ISL_2188829|2021-03-09:1,Philippines/PH-PGC-11583/2021|EPI_ISL_2171204|2021-03-09:0)63733:1,(Germany/NW-RKI-I-154245/2021|EPI_ISL_2265478|2021-05-11:1,(Germany/NW-RKI-I-137945/2021|EPI_ISL_2122527|2021-05-03:0,Germany/NW-RKI-I-153730/2021|EPI_ISL_2265010|2021-05-12:0,Germany/NW-RKI-I-133030/2021|EPI_ISL_2115390|2021-04-28:0,Germany/NW-RKI-I-145301/2021|EPI_ISL_2129571|2021-05-03:0,Germany/NW-RKI-I-153739/2021|EPI_ISL_2265019|2021-05-12:0)63735:1)63734:2)63732:1,(France/CVL-IPP12088/2021|EPI_ISL_2293321|2021-05-08:10,France/CVL-IPP11598/2021|EPI_ISL_2188415|2021-04-30:0,France/CVL-IPP10480/2021|EPI_ISL_1915177|2021-04-20:0)63736:3,France/PDL-CHUN-0050/2021|EPI_ISL_2193991|2021-03-29:2,Germany/BW-RKI-I-150875/2021|EPI_ISL_2262447|2021-04-29:0,Cameroon/CAM-02/2021|EPI_ISL_1972306|2021-03-02:4,(France/NOR-IPP08805/2021|EPI_ISL_1675013|2021-03-30:0,France/NOR-IPP08842/2021|EPI_ISL_1675021|2021-04-06:0)63737:3)63731:1)63725:1,((USA/MN-CDC-IBX999298680953/2021|MZ168060.1|21-04-11:2,USA/MN-CDC-IBX786360600269/2021|MZ168501.1|21-04-14:0,USA/MN-MDH-7354/2021|MZ285041.1|2021-05-04:2,(USA/MN-CDC-IBX381785292539/2021|MZ261529.1|2021-04-30:0,USA/MN-CDC-IBX046644234037/2021|MZ193796.1|2021-04-20:0)63740:2)63739:3,Belgium/Aalst-OLVZ-8042639/2021|EPI_ISL_1620228|2021-03-28:1)63738:1,(CentralAfricanRepublic/RCA-45/2021|EPI_ISL_1762087|2021:0,CentralAfricanRepublic/RCA-32/2021|EPI_ISL_1762075|2021:2,(CentralAfricanRepublic/RCA-30/2021|EPI_ISL_1762074|2021:1,CentralAfricanRepublic/RCA-01/2021|EPI_ISL_1762052|2021:1,France/CVL-IPP10037/2021|EPI_ISL_1789100|2021-04-15:1,Switzerland/BE-IFIK-1164-2824/2021|EPI_ISL_2153441|2021-05-05:4)63742:1,(CentralAfricanRepublic/RCA-16/2021|EPI_ISL_1762064|2021:1,CentralAfricanRepublic/RCA-22/2021|EPI_ISL_1762068|2021:0)63743:2,DRC/15770/2021|EPI_ISL_2135847|2021:4,(France/GES-HMN-21052140365/2021|EPI_ISL_2228812|2021-05-09:1,France/GES-IPP10411/2021|EPI_ISL_1915140|2021-04-16:0)63744:3,(France/PDL-IPP12404/2021|EPI_ISL_2293601|2021-05-11:1,France/PDL-CHUN-0083/2021|EPI_ISL_2194027|2021-04-13:0)63745:1,CentralAfricanRepublic/RCA-46/2021|EPI_ISL_1762088|2021:4,CentralAfricanRepublic/RCA-34/2021|EPI_ISL_1762076|2021:4,(France/PDL-CHUN-0081/2021|EPI_ISL_2194025|2021-04-12:0,France/PDL-CHUN-0075/2021|EPI_ISL_2194021|2021-04-09:0)63746:1,(France/CVL-IPP12089/2021|EPI_ISL_2293322|2021-05-10:0,CentralAfricanRepublic/RCA-02/2021|EPI_ISL_1762053|2021:0,France/CVL-IPP12090/2021|EPI_ISL_2293323|2021-05-08:0)63747:1)63741:1,(CentralAfricanRepublic/RCA-23/2021|EPI_ISL_1762069|2021:1,(CentralAfricanRepublic/RCA-48/2021|EPI_ISL_1764145|2021:1,CzechRepublic/183304/2021|EPI_ISL_1675656|2021-03-25:0)63749:1,(France/CVL-IPP12278/2021|EPI_ISL_2293498|2021-05-11:3,France/CVL-IPP10930/2021|EPI_ISL_2029787|2021-04-26:0)63750:1,CentralAfricanRepublic/RCA-47/2021|EPI_ISL_1764144|2021:4)63748:3,((Germany/RP-RKI-I-037987/2021|EPI_ISL_1284252|2021-03-09:1,(Spain/CT-HUGTiPM012MJ6D1/2021|EPI_ISL_1761494|2021-03-26:0,Spain/CT-HUGTiPM010MZ7G7/2021|EPI_ISL_1583618|2021-03-30:1)63753:5)63752:1,(((Switzerland/VD-CHUV-GEN4749/2021|EPI_ISL_2102139|2021-05-09:0,Switzerland/VD-CHUV-GEN4753/2021|EPI_ISL_2102142|2021-05-07:0)63756:1,(Switzerland/VD-CHUV-GEN4729/2021|EPI_ISL_2137411|2021-05-06:0,Switzerland/VD-CHUV-GEN4727/2021|EPI_ISL_2137400|2021-05-06:0)63757:2,Switzerland/VD-CHUV-GEN4333/2021|EPI_ISL_1829052|2021-04-14:0,Switzerland/VD-CHUV-GEN4508/2021|EPI_ISL_1829167|2021-04-20:0,Switzerland/VD-CHUV-GEN4599/2021|EPI_ISL_1941702|2021-04-28:0,Switzerland/VD-CHUV-GEN4425/2021|EPI_ISL_2137390|2021-04-24:0)63755:1,(Switzerland/VS-HUG-34029054/2021|EPI_ISL_2104500|2021-04-27:2,Switzerland/BE-IFIK-938-9649/2021|EPI_ISL_1811302|2021-04-16:1,Switzerland/BL-ETHZ-591306/2021|EPI_ISL_1914218|2021-04-21:0,Switzerland/VS-HUG-34040357/2021|EPI_ISL_2104501|2021-04-28:0,Switzerland/VS-HUG-34063983/2021|EPI_ISL_2104631|2021-04-30:0,Switzerland/BL-ETHZ-581525/2021|EPI_ISL_1750667|2021-04-14:0)63758:1,Switzerland/VD-CHUV-GEN4742/2021|EPI_ISL_2102132|2021-05-03:1,(Switzerland/NE-PMI-2114-4034/2021|EPI_ISL_2226704|2021-04-09:1,(Switzerland/NE-PMI-2116-1273/2021|EPI_ISL_2226720|2021-04-20:0,Switzerland/NE-PMI-2114-4035/2021|EPI_ISL_2226705|2021-04-09:0)63760:1)63759:1,(Switzerland/BS-UHB-42829083/2021|EPI_ISL_2102102|2021-05-04:0,Switzerland/BE-UHB-42824337/2021|EPI_ISL_1993911|2021-05-02:0,Switzerland/BS-ETHZ-620170/2021|EPI_ISL_2307734|2021-05-08:0)63761:1)63754:2)63751:1,(CentralAfricanRepublic/RCA-28/2021|EPI_ISL_1762072|2021:2,(Portugal/PT6926/2021|EPI_ISL_1854262|2021-04-18:4,France/IDF-HMN-21032310544/2021|EPI_ISL_1755103|2021-03-30:0)63763:2,USA/MI-CDC-STM-000061965/2021|MZ164096.1|21-04-23:3)63762:1,(Germany/BY-RKI-I-099940/2021|EPI_ISL_1845707|2021-04-20:1,Germany/BY-RKI-I-155416/2021|EPI_ISL_2265966|2021-05-04:1,(Germany/BW-RKI-I-147715/2021|EPI_ISL_2259669|2021-05-04:0,Germany/BW-RKI-I-147714/2021|EPI_ISL_2259668|2021-05-04:0)63765:1,Germany/un-RKI-I-101764/2021|EPI_ISL_1847176|2021-04-19:0,Germany/BY-RKI-I-109211/2021|EPI_ISL_1852817|2021-04-24:0,Germany/un-RKI-I-101755/2021|EPI_ISL_1847168|2021-04-19:0)63764:6,(Switzerland/VD-ETHZ-590628/2021|EPI_ISL_1914219|2021-04-20:2,England/CAMC-13B04C1/2021|21-03-09:4,England/MILK-1567218/2021|21-05-08:3,France/IDF-IPP11679/2021|EPI_ISL_2188468|2021-05-04:6,Sweden/16621642P/2021|EPI_ISL_2210205|2021-04-16:2,Cameroon/CAM057/2021|EPI_ISL_1972320|2021-03-03:4,(Germany/RP-RKI-I-140336/2021|EPI_ISL_2124462|2021-05-06:0,Germany/RP-RKI-I-135596/2021|EPI_ISL_2118288|2021-05-04:0)63767:3,(Switzerland/VD-CHUV-GEN4429/2021|EPI_ISL_2137387|2021-04-23:0,Switzerland/VD-CHUV-GEN4647/2021|EPI_ISL_1941813|2021-04-26:0)63768:3)63766:1,(USA/MD-HP04756/2021|EPI_ISL_1805832|2021-04-17:1,(USA/MD-HP05026/2021|EPI_ISL_1973437|2021-04-18:0,USA/MD-MDH-2148/2021|MZ151961.1|21-04-19:1)63770:1,USA/MD-HP05025/2021|EPI_ISL_1973436|2021-04-21:0)63769:4,(France/BRE-IPP10947/2021|EPI_ISL_2029742|2021:1,Ireland/D-NVRL-t22IRL09214/2021|EPI_ISL_1785368|2021-04-08:3,France/BRE-IPP10653/2021|EPI_ISL_2030060|2021-04-27:1,(France/BRE-IPP10689/2021|EPI_ISL_2029615|2021-04-27:0,France/BRE-IPP10678/2021|EPI_ISL_2029621|2021-04-27:0)63772:1,France/BRE-IPP10686/2021|EPI_ISL_2029936|2021-04-27:0,France/BRE-IPP10541/2021|EPI_ISL_2029977|2021-04-27:0,France/BRE-IPP10688/2021|EPI_ISL_2029888|2021-04-27:0)63771:2,England/MILK-1576498/2021|2021-05-09:1,(USA/TX-CDC-ASC210031171/2021|MZ186685.1|2021-04-23:1,(Scotland/MILK-1576234/2021|21-05-10:0,Scotland/QEUH-156AA95/2021|21-05-06:0,Scotland/MILK-156EA19/2021|21-05-02:0)63774:1)63773:1,(France/IDF-HMN-21052030676/2021|EPI_ISL_2152589|2021-05-03:3,(Lithuania/LTU000_NMVRI56871/2021|EPI_ISL_1579903|2021-03-22:1,Lithuania/S21D636/2021|EPI_ISL_1661716|2021-03-30:2,Lithuania/IBT-LSC-VU_r05_21/2021|EPI_ISL_1760023|2021-04-07:1,Lithuania/IBT-LSC-VU_r05_18/2021|EPI_ISL_1760020|2021-04-07:1,(Lithuania/IBT-LSC-VU_r05_04/2021|EPI_ISL_1760006|2021-04-06:3,Lithuania/S21D624/2021|EPI_ISL_1661705|2021-03-31:0,Lithuania/MB25815/2021|EPI_ISL_1911429|2021-04-09:0,Lithuania/LTU000_MB27421/2021|EPI_ISL_1960614|2021-04-16:0,Lithuania/LTU000_MB26902/2021|EPI_ISL_1960612|2021-04-14:0,Lithuania/VUC36955/2021|EPI_ISL_2095896|2021-04-12:0)63777:1,Lithuania/S21D1141/2021|EPI_ISL_1756769|2021-04-07:1,((Germany/MV-RKI-I-138362/2021|EPI_ISL_2123141|2021-04-12:1,Germany/MV-RKI-I-097549/2021|EPI_ISL_1843903|2021-04-12:0)63779:1,Lithuania/S21D612/2021|EPI_ISL_1661694|2021-03-30:0,Lithuania/LTU000_MB26925/2021|EPI_ISL_1960606|2021-04-14:0,Lithuania/LTU000_MB26934/2021|EPI_ISL_1960607|2021-04-14:0,Lithuania/LTU000_MB26939/2021|EPI_ISL_1960608|2021-04-14:0,Lithuania/LTU000_MB26930/2021|EPI_ISL_1960609|2021-04-14:0,Lithuania/LTU000_MB26931/2021|EPI_ISL_1960610|2021-04-14:0,Lithuania/LTU000_MB26926/2021|EPI_ISL_1960611|2021-04-14:0,Lithuania/LTU000_MB26927/2021|EPI_ISL_1960198|2021-04-14:0,Lithuania/VUC36959/2021|EPI_ISL_2095897|2021-04-12:0,Germany/MV-RKI-I-138401/2021|EPI_ISL_2123177|2021-04-26:0,Lithuania/IBT-LSC-VU_r08_01/2021|EPI_ISL_2138821|2021-04-26:0)63778:1,(Lithuania/LTU000_MB27454/2021|EPI_ISL_1960613|2021-04-16:4,(Lithuania/IBT-LSC-VU_r08_34/2021|EPI_ISL_2138854|2021-04-27:3,Lithuania/IBT-LSC-VU_r09_33/2021|EPI_ISL_2226596|2021-05-03:1,Lithuania/IBT-LSC-VU_r08_32/2021|EPI_ISL_2138852|2021-04-26:0,Lithuania/IBT-LSC-VU_r09_31/2021|EPI_ISL_2226632|2021-05-07:0)63781:3,(Lithuania/S21D576/2021|EPI_ISL_1661662|2021-04-04:0,Lithuania/S21D949/2021|EPI_ISL_1823201|2021-04-08:0,Lithuania/S21D420/2021|EPI_ISL_1585832|2021-04-04:0)63782:1,(Lithuania/LTU000_MB26364/2021|EPI_ISL_1960616|2021-04-12:0,Lithuania/S21D1391/2021|EPI_ISL_1908649|2021-04-18:0)63783:2,Lithuania/MB24459/2021|EPI_ISL_2095988|2021-03-31:0,Lithuania/MB23560/2021|EPI_ISL_2095986|2021-03-29:0)63780:1,Lithuania/LTU000_MB27407/2021|EPI_ISL_1960165|2021-04-16:1,(Lithuania/LTU000_MB26895/2021|EPI_ISL_1960181|2021-04-14:1,Lithuania/IBT-LSC-VU_r05_07/2021|EPI_ISL_1760009|2021-04-06:0)63784:1,Lithuania/MB23567/2021|EPI_ISL_2095987|2021-03-29:1,Lithuania/IBT-LSC-VU_r08_37/2021|EPI_ISL_2138857|2021-04-27:3,Lithuania/IBT-LSC-VU_r08_12/2021|EPI_ISL_2138832|2021-04-28:3,Lithuania/IBT-LSC-VU_r09_07/2021|EPI_ISL_2226603|2021-05-04:3,(Lithuania/IBT-LSC-VU_r05_06/2021|EPI_ISL_1760008|2021-04-06:0,Lithuania/S21D910/2021|EPI_ISL_1823199|2021-04-12:0,Lithuania/LTU000_MB22770/2021|EPI_ISL_1656882|2021-03-27:0,Lithuania/MB24890/2021|EPI_ISL_2095990|2021-04-03:0,Lithuania/MB23945/2021|EPI_ISL_2095980|2021-03-31:0)63785:2,(Lithuania/S21D937/2021|EPI_ISL_1823200|2021-04-12:0,Lithuania/S21D672/2021|EPI_ISL_1661747|2021-04-09:0)63786:1,(Lithuania/S21D866/2021|EPI_ISL_1823196|2021-04-09:0,Lithuania/S21D660/2021|EPI_ISL_1661738|2021-04-02:0)63787:1,(Lithuania/S21D890/2021|EPI_ISL_1823198|2021-04-10:0,Lithuania/S21D648/2021|EPI_ISL_1661727|2021-04-01:0)63788:1,(Lithuania/NMRVI69214/2021|EPI_ISL_1910156|2021-04-03:0,Lithuania/NMRVI69214/2021|EPI_ISL_1910341|2021-04-03:0,Lithuania/NMRVI69042/2021|EPI_ISL_1909875|2021-04-03:0,Lithuania/LTU000_KUL5127767/2021|EPI_ISL_1960617|2021-04-13:0,Lithuania/KUL005124788/2021|EPI_ISL_2095894|2021-04-06:0)63789:1,(Lithuania/NMRVI63759/2021|EPI_ISL_1910043|2021-03-29:0,Lithuania/NMRVI67372/2021|EPI_ISL_1909844|2021-04-01:0)63790:1,Lithuania/MR-LUHS-8-43/2021|EPI_ISL_2227185|2021-05-03:0,Lithuania/IBT-LSC-VU_r05_05/2021|EPI_ISL_1760007|2021-04-06:0,Lithuania/IBT-LSC-VU_r05_20/2021|EPI_ISL_1760022|2021-04-07:0,Lithuania/IBT-LSC-VU_r05_19/2021|EPI_ISL_1760021|2021-04-07:0,Lithuania/S21D913/2021|EPI_ISL_1756904|2021-04-12:0,Lithuania/S21D552/2021|EPI_ISL_1661639|2021-04-01:0,Lithuania/LTU000_MB22164/2021|EPI_ISL_1656854|2021-03-24:0,Lithuania/LSMULKKGMMK10C167/2021|EPI_ISL_1540680|2021-03-15:0,Lithuania/LTU000_NMVRI54583/2021|EPI_ISL_1579607|2021-03-18:0,Lithuania/LTU000_MB20223/2021|EPI_ISL_1579691|2021-03-16:0,Lithuania/LTU000_NMVRI55624/2021|EPI_ISL_1579527|2021-03-21:0,Lithuania/LTU000_NMVRI53742/2021|EPI_ISL_1579784|2021-03-16:0,Lithuania/LTU000_NMVRI56199/2021|EPI_ISL_1579571|2021-03-21:0,Lithuania/LSMULKKGMMK10C170/2021|EPI_ISL_1540683|2021-03-15:0,Lithuania/NMRVI77331/2021|EPI_ISL_1911899|2021-04-10:0,Lithuania/S21D1510/2021|EPI_ISL_1969180|2021-04-04:0,Lithuania/LTU000_MB27430/2021|EPI_ISL_1960615|2021-04-16:0,Lithuania/REZUS04_12_76/2021|EPI_ISL_2095895|2021-04-12:0,Lithuania/MB24570/2021|EPI_ISL_2095989|2021-04-01:0,Lithuania/MB24896/2021|EPI_ISL_2095984|2021-04-03:0,Lithuania/MB24905/2021|EPI_ISL_2095985|2021-04-03:0,Lithuania/MB24624/2021|EPI_ISL_2095983|2021-04-02:0,Lithuania/MB24434/2021|EPI_ISL_2095981|2021-04-01:0,Lithuania/MB23948/2021|EPI_ISL_2095982|2021-03-31:0,Lithuania/IBT-LSC-VU_r06_27/2021|EPI_ISL_2136815|2021-04-12:0,Lithuania/IBT-LSC-VU_r08_28/2021|EPI_ISL_2138848|2021-04-29:0,Lithuania/IBT-LSC-VU_r08_42/2021|EPI_ISL_2138861|2021-04-28:0,Lithuania/IBT-LSC-VU_r08_02/2021|EPI_ISL_2138822|2021-04-26:0,Lithuania/IBT-LSC-VU_r09_37/2021|EPI_ISL_2226604|2021-05-04:0)63776:1)63775:1,(Canada/ABPHL-11864/2021|EPI_ISL_2169486|2021-04-04:0,Canada/ABPHL-12079/2021|EPI_ISL_2169676|2021-04-07:1)63791:2,France/PDL-CHUN-0066/2021|EPI_ISL_2194010|2021-04-14:7,France/IDF-HMN-21052120300/2021|EPI_ISL_2228884|2021-05-06:2,Germany/NW-RKI-I-154336/2021|EPI_ISL_2265552|2021-05-11:5,(USA/NJ-CDC-IBX729398443753/2021|EPI_ISL_2283507|2021-04-15:3,Northern_Ireland/PHEC-L304LD5D/2021|21-05-09:4)63792:1,Germany/un-RKI-I-126040/2021|EPI_ISL_2110753|2021-04-12:1,France/ARA-HCL021090421201/2021|EPI_ISL_2289616|2021-05-11:3,(England/CAMC-139AFAE/2021|21-03-04:0,England/CAMC-139A928/2021|21-03-04:0)63793:1,(England/CAMC-13B8441/2021|21-03-10:0,England/CAMC-13B8423/2021|21-03-10:0)63794:2,(CzechRepublic/NRL_6474/2021|EPI_ISL_1971075|2021-04-19:0,CzechRepublic/NRL_6277/2021|EPI_ISL_1828718|2021-04-15:0)63795:4,(Portugal/PT7413/2021|EPI_ISL_2248995|2021-05-11:0,Portugal/PT7414/2021|EPI_ISL_2248996|2021-05-11:0)63796:8)63712:5,(Switzerland/GE-33576177/2021|EPI_ISL_1369646|2021-03-16:1,Germany/un-RKI-I-078686/2021|EPI_ISL_1643902|2021-04-02:1,France/ARA-210013001901/2021|EPI_ISL_1406653|2021-02-26:3,Germany/BY-MVP-000005530/2021|EPI_ISL_2094536|2021-04-01:5,Ghana/WACCBIP-TRA702/2020|EPI_ISL_2285857|2021-04-14:3,(Germany/un-RKI-I-078700/2021|EPI_ISL_1643915|2021-04-01:0,Germany/BY-RKI-I-063055/2021|EPI_ISL_1568272|2021-03-31:0)63798:1,(Germany/un-RKI-I-100182/2021|EPI_ISL_1845921|2021-04-05:0,Germany/un-RKI-I-100187/2021|EPI_ISL_1845926|2021-04-05:0)63799:1,Germany/BY-RKI-I-061070/2021|EPI_ISL_1566566|2021-03-26:0,Germany/BY-RKI-I-060971/2021|EPI_ISL_1566470|2021-03-25:0,Germany/un-RKI-I-066248/2021|EPI_ISL_1571290|2021-03-29:0,Belgium/ULG-12917/2021|EPI_ISL_1241728|2021-03-01:0)63797:2)63711:2)63710:5)63709:16)63521:1)63520:1,England/PHEC-1227E/2020|20-03-27:1,England/PHEC-1BCB3/2020|20-03-02:1,England/PHEC-154EE/2020|20-03-24:1,England/PHEC-16070/2020|20-03-26:2,England/PHEC-151BA/2020|20-03-19:1,England/PHEC-112E8/2020|20-03-22:1,England/PHEC-13C51/2020|20-03-11:1,England/PHEC-114E2/2020|20-03-27:2,England/PHEC-17A80/2020|20-03-12:1,(Turkey/HSGM-IHV5/2021|EPI_ISL_2202466|2021-03-30:1,Turkey/HSGM-B2283/2021|EPI_ISL_2202489|2021-03-30:0,Turkey/HSGM-B2187/2021|EPI_ISL_2202453|2021-03-30:0)63800:1,(USA/TX-HMH-MCoV-33805/2020|EPI_ISL_2201841|2020-12-28:8,France/ARA-SC036/2020|EPI_ISL_629094|2020-03-28:1)63801:1,(USA/WA-CDC-LC0059770/2021|EPI_ISL_2304915|2021-05-11:2,cov-20210322v2f4|OD987110.1|21-03-25:0)63802:1,England/LOND-D648F/2020|OA964236.1|2020-04-22:1,England/BRIS-128881/2020|FR996853.1|2020-04-15:1,Scotland/GCVR-170D9A/2020|OA967438.1|2020-03-28:1,England/LIVE-9DC40/2020|20-04-27:2,Wales/PHWC-35BB6/2020|20-04-27:1,USA/UT-UPHL-2012282366/2020|MW420291.1|20-08-03:3,HongKong/HKPU-05024/2020|EPI_ISL_1018302|2020-09-20:2,Switzerland/FR-ETHZ-110474/2020|EPI_ISL_451889|2020-04-06:1,Italy/CAM-TIGEM-946/2020|EPI_ISL_833570|2020-05-01:2,Canada/ON-PHL-20-00192/2020|EPI_ISL_1183228|2020-05:1,KEN/C6860/2020|MW751288.1|20-05-14:1,KEN/C54/2020|MW751126.1|20-03-25:2,Germany/BE-ChVir-W1078-7878/2020|EPI_ISL_753932|2020-04-04:1,Germany/BW-FR0189/2020|EPI_ISL_852717|2020-03-20:2,Canada/QC-LSPQ-L00242547/2020|EPI_ISL_536325|2020-03-29:3,Uganda/UG051/2020|EPI_ISL_737968|2020-05-07:1,France/ARA-1276/2020|EPI_ISL_509007|2020-03-23:2,Italy/CAM-CRGS-116/2020|EPI_ISL_877032|2020-04-21:2,(Nigeria/AK-CV324/2020|EPI_ISL_729994|2020-07-27:4,Italy/CAM-TIGEM-927/2020|EPI_ISL_833527|2020-05-06:4)63803:1,USA/TX-HMH-MCoV-10904/2020|EPI_ISL_789138|2020-07-10:1,England/BRIS-125A06/2020|FR993890.1|2020-03-29:1,KEN/C5246/2020|MW751247.1|20-05-09:1,India/WB-IK58/2020|EPI_ISL_508384|2020-05-07:2,(Argentina/PAIS-A0295/2020|EPI_ISL_792369|2020-05-02:2,USA/AZ-TG724394/2020|EPI_ISL_1113481|2020-05-04:2)63804:1,Germany/BAV-PL-virotum_hbkr/2020|EPI_ISL_887383|2020-03-26:1,Switzerland/TI-ETHZ-100043/2020|OU007505.1|2020-03-11:1,Italy/LOM-UniMI-L352/2020|EPI_ISL_542288|2020-03-05:3,Moldova/ChVir7768/2020|EPI_ISL_523960|2020-03-13:1,(Italy/CAM-CRGS-29/2020|EPI_ISL_876993|2020-03-18:0,Italy/CAM-TIGEM-916/2020|EPI_ISL_833568|2020-05-01:1)63805:2,Australia/VIC844/2020|EPI_ISL_427104|2020-04-04:3,Wales/PHWC-2530C/2020|20-03-25:1,Wales/PHWC-15C13E/2020|20-04-19:2,England/BRIS-1853CF0/2020|OA966422.1|2020-04-27:1,England/LOND-D7002/2020|20-04-03:2,England/PHEC-148C5/2020|20-03-23:1,USA/NY-QDX-2473/2020|MW191245.1|20-03-15:3,Wales/PHWC-2730A/2020|20-03-30:2,((((England/PHEC-23113/2020|20-04-29:0,(England/PHEC-22BDA/2020|20-05-07:0,England/201861242/2020|EPI_ISL_526772|2020-04-29:0,England/PHEC-215CE/2020|20-04-28:0,England/PHEC-21889/2020|20-05-02:0,England/PHEC-23131/2020|20-05-02:0)63810:1)63809:1,England/LOND-D68ED/2020|OA963939.1|2020-04-24:0)63808:1,England/LOND-D612E/2020|FR999992.1|2020-04-20:1)63807:1,England/LOND-D530B/2020|20-04-14:1)63806:2,England/LIVE-9A50C/2020|20-03-25:1,Australia/NSW362/2020|EPI_ISL_451623|2020-04-15:1,Spain/CT-ISCIII-202044/2020|EPI_ISL_539549|2020-03-03:3,Nigeria/ED32-CV164/2020|EPI_ISL_527883|2020-05-18:1,USA/IN-Lilly-IPB0173-01bc01/2020|EPI_ISL_902962|2020-03-23:2,(USA/AZ-TG664273/2020|EPI_ISL_696074|2020-04-28:0,(USA/IL-IDPH-SHE-C-001164/2020|EPI_ISL_2080032|2020-05-12:1,(USA/IL-IDPH-COL-S-000770/2020|EPI_ISL_1652392|2020-05-20:0,(USA/IL-IDPH-COL-S-000813/2020|EPI_ISL_1652412|2020-05-23:1,USA/IL-IDPH-COL-S-000862/2020|EPI_ISL_1652438|2020-05-28:0,USA/IL-IDPH-COL-S-000812/2020|EPI_ISL_1652411|2020-05-24:0,USA/IL-IDPH-COL-S-000811/2020|EPI_ISL_1652410|2020-05-23:0)63814:1)63813:1)63812:1)63811:3,IND/GBRC3/2020|MT435080.1|20-04-13:2,USA/UT-08526/2020|EPI_ISL_524289|2020-05-22:4,Canada/MB-NML-573/2020|EPI_ISL_582268|2020-03-29:1,Italy/LOM-Pavia-41372/2020|EPI_ISL_1133185|2020-04-12:8,SaudiArabia/KAUST-RIYADH1179/2020|EPI_ISL_678161|2020-06-05:1,Gambia/NPHL_7377/2020|EPI_ISL_1216100|2020-08-24:2,USA/NM-UNM-00124/2020|EPI_ISL_467557|2020-04-02:1,USA/IN-Lilly-IPB0173-09bc30/2020|EPI_ISL_911631|2020-03-25:1,Canada/ON-PHL-20-00794/2020|EPI_ISL_1231083|2020-06:1,India/WB-STM53/2021|EPI_ISL_1419401|2020-04-05:1,USA/IN-Lilly-IPB0173-09bc12/2020|EPI_ISL_911614|2020-03-25:1,Switzerland/BS-42432825/2020|EPI_ISL_830797|2020-09-09:3,Switzerland/BS-42432430/2020|EPI_ISL_830796|2020-09-09:2,Switzerland/BS-42216174/2020|EPI_ISL_581668|2020-04-01:2,Switzerland/BS-42209704/2020|EPI_ISL_581804|2020-03-27:1,Switzerland/BS-42206747/2020|EPI_ISL_581751|2020-03-25:1,Italy/LOM-UniMI-L486/2020|EPI_ISL_542394|2020-03-17:2,KEN/C3980/2020|MW751104.1|20-05-04:1,Italy/LOM-UniMI-L195/2020|EPI_ISL_542185|2020-03-21:1,Ireland/G-NVRL-ec86IRL22972/2021|EPI_ISL_1358199|2021-02-21:1,KEN/C3194/2020|MW751197.1|20-04-28:2,(India/SK-ICMR-5745/2020|EPI_ISL_1140047|2020-06:5,India/WB-IK28/2020|EPI_ISL_508358|2020-04-27:1,India/WB-S33/2020|EPI_ISL_455662|2020-05-02:1,India/WB-S4/2020|EPI_ISL_455640|2020-03-27:1,(India/WB-IK53/2020|EPI_ISL_508379|2020-05-06:2,India/WB-IK14/2020|EPI_ISL_508343|2020-04-21:0,India/WB-IK38/2020|EPI_ISL_508366|2020-05-03:2)63816:1,(India/OR-ILSCV20596/2020|EPI_ISL_463079|2020-05-15:1,India/OR-ILSCV20600/2020|EPI_ISL_463081|2020-05-15:0)63817:1,(India/WB-ICMR-38486/2020|EPI_ISL_1231382|2020-06:5,India/OR-ILSCV15917/2020|EPI_ISL_463039|2020-05-11:0)63818:1,(India/JH-ICMR-24750/2020|EPI_ISL_1138994|2020-06:6,((India/WB-1930400332560/2021|EPI_ISL_1419522|2021-02-05:7,(India/MH-ICMR-NIV-INSACOG-GSEQ-752/2021|EPI_ISL_1703925|2021-02-07:2,India/MH-NCCS-124172/2021|EPI_ISL_1384819|2021-02-12:3)63822:8)63821:3,(India/WB-1931300136212/2021|EPI_ISL_1419383|2020-10-27:1,India/WB-1931300136243/2021|EPI_ISL_1419385|2020-10-27:0,India/WB-1931300136235/2021|EPI_ISL_1419384|2020-10-27:0)63823:3,India/WB-1931300108367/2021|EPI_ISL_1419266|2020-10-01:5,(India/MH-NCCS-CHN21027409/2021|EPI_ISL_1533790|2021-02-25:11,(India/GJ-NIV-VOC-567/2021|EPI_ISL_1384881|2021-02-06:7,India/ILSGS00173/2021|EPI_ISL_1372009|2021-02-15:5,India/CH-NCDC-INSACOG-2209154/2020|EPI_ISL_1970190|2020-12-19:2)63825:1)63824:4,India/WB-1930900125322/2021|EPI_ISL_1589745|2021-03-05:9)63820:2)63819:6,((India/WB-1930600094745/2021|EPI_ISL_1419822|2020-09-30:5,India/WB-ICMR-29884/2020|EPI_ISL_1231375|2020-06:1)63827:6,India/WB-IK1/2020|EPI_ISL_508338|2020-03-30:2)63826:1,(India/WB-1931300106942/2021|EPI_ISL_1419490|2020-09-30:3,India/WB-1931300135636/2021|EPI_ISL_1419361|2020-10-26:10,(India/WB-1931300074616/2021|EPI_ISL_1419310|2020-09-02:4,India/WB-1931500857655/2021|EPI_ISL_1419541|2021-02-17:6,India/WB-1930400301875/2021|EPI_ISL_2132676|2021-01-21:7)63829:2,India/WB-1931300076323/2021|EPI_ISL_1419343|2020-09-03:11)63828:2,(India/WB-1931500222019/2021|EPI_ISL_1419198|2020-08-31:8,India/WB-ICMR-5701/2020|EPI_ISL_1231369|2020-05:1)63830:3,India/WB-1931300076562/2021|EPI_ISL_1419345|2020-09-03:8,India/WB-1931500461757/2021|EPI_ISL_1419294|2020-11-05:6,India/WB-IK2/2020|EPI_ISL_508349|2020-03-30:1,India/WB-S16/2020|EPI_ISL_455646|2020-04-03:2,India/WB-S59/2020|EPI_ISL_455677|2020-05-04:4,India/WB-1931300075204/2021|EPI_ISL_1419305|2020-09-02:13,(India/AP-CS0355/2020|EPI_ISL_862309|2020-07-04:1,(India/AP-CS0891/2020|EPI_ISL_862306|2020-08-02:1,India/AP-CS0993/2020|EPI_ISL_862307|2020-08-03:2,India/AP-CS0877/2020|EPI_ISL_862299|2020-08-01:2,India/AP-CS0358/2020|EPI_ISL_862281|2020-07-04:0,India/AP-CS0370/2020|EPI_ISL_862311|2020-07-04:0)63832:1,(India/TG-CCMB-AP775/2020|EPI_ISL_1380104|2020-10-03:2,India/TG-CCMB-AO401/2020|EPI_ISL_910279|2020-09-28:0)63833:1,India/WB-1931300075676/2021|EPI_ISL_1419339|2020-09-03:10,(India/TG-CCMB-OM26/2020|EPI_ISL_644720|2020-09-20:12,(India/AP-CS0324/2020|EPI_ISL_862308|2020-06-29:1,India/AP-CS0398/2020|EPI_ISL_862312|2020-07-04:2,India/AP-CS0360/2020|EPI_ISL_862310|2020-07-04:0)63835:1)63834:1)63831:2,(India/WB-IK81/2020|EPI_ISL_511905|2020-05-17:2,(India/WB-S98/2020|EPI_ISL_508487|2020-06-10:2,(India/WB-1931300074994/2021|EPI_ISL_1419201|2020-09-02:1,India/WB-1931300075055/2021|EPI_ISL_1419199|2020-09-02:2)63838:6)63837:2)63836:4,((India/WB-S99/2020|EPI_ISL_508488|2020-06-10:2,(India/WB-1931500229124/2021|EPI_ISL_1419307|2020-09-02:4,(India/WB-1931300076488/2021|EPI_ISL_1419329|2020-09-03:5,India/WB-1931500462053/2021|EPI_ISL_1419495|2020-11-05:6,India/WB-IICB-006/2020|EPI_ISL_578080|2020-09-10:9)63842:2)63841:2)63840:3,India/OR-ILSCV20598/2020|EPI_ISL_463080|2020-05-15:4)63839:1,(India/WB-ICMR-26772/2020|EPI_ISL_1231374|2020-06:0,India/WB-S96/2020|EPI_ISL_508485|2020-06-03:0)63843:4)63815:1,(India/WB-IK72/2020|EPI_ISL_508396|2020-05-14:3,Ireland/D-NVRL-AIIDM0079v1/2020|EPI_ISL_644258|2020-05-20:2,Denmark/ALAB-HH-106/2020|EPI_ISL_451991|2020-03-09:0)63844:1,Italy/LOM-UniMI01/2020|EPI_ISL_417445|2020-02-24:7,Italy/LOM-UniMI02/2020|EPI_ISL_417446|2020-02-24:16,Italy/LOM-UniMI11/2020|EPI_ISL_780375|2020-03-13:8,Canada/ON-PHL-20-00299/2020|EPI_ISL_1183277|2020-05:1,Italy/CAM-TIGEM-911/2020|EPI_ISL_833528|2020-05-04:12,((((Canada/ON-PHL-20-01041/2020|EPI_ISL_1230556|2020-06:2,Canada/ON-PHL-20-00880/2020|EPI_ISL_1230536|2020-06:1,Canada/ON-UHTC-0245/2020|EPI_ISL_570025|2020-06-12:0,Canada/ON-PHL-20-01042/2020|EPI_ISL_1230555|2020-06:0,Canada/ON-PHL-20-01052/2020|EPI_ISL_1230539|2020-06:0)63848:1,Canada/ON-PHL-20-01113/2020|EPI_ISL_1183334|2020-05:0,Canada/ON-PHL-20-01114/2020|EPI_ISL_1182893|2020-05:0)63847:1,Canada/ON-PHL-20-00774/2020|EPI_ISL_1231082|2020-06:0)63846:1,Canada/ON-PHL-20-00587/2020|EPI_ISL_1231132|2020-05:0,Canada/ON-PHL-20-00814/2020|EPI_ISL_1230015|2020-05:0)63845:2,Wales/PHWC-169356/2020|20-03-31:1,(SouthKorea/KCDC2703/2020|EPI_ISL_522483|2020-07-06:3,Turkey/HSGM-6119/2021|EPI_ISL_1225870|2021-02-25:0)63849:1,Austria/CeMM0870/2020|EPI_ISL_583735|2020-04-29:3,Turkey/HSGM-4621/2021|EPI_ISL_1171889|2021-02-17:4,Canada/QC-LSPQ-L00237267/2020|EPI_ISL_536170|2020-03-25:1,((Australia/VIC264/2020|EPI_ISL_419957|2020-03-22:1,(Canada/ON-SC0041/2020|EPI_ISL_933629|2020-04-12:1,(Canada/ON-PHL-20-80529/2020|EPI_ISL_1271965|2020-04:0,Canada/ON-S851/2020|EPI_ISL_591170|2020-04-11:1)63853:1,Canada/ON-PHL-20-80537/2020|EPI_ISL_1112443|2020-04:0)63852:4,AUS/VIC266/2020|MT451162.1|20-03-22:0,Australia/VIC224/2020|EPI_ISL_419919|2020-03-20:0,Australia/VIC217/2020|EPI_ISL_419912|2020-03-20:0,Australia/VIC266/2020|EPI_ISL_419959|2020-03-22:0,Australia/VIC465/2020|EPI_ISL_426758|2020-03-27:0,USA/NY-QDX-2266/2020|MW191008.1|20-03-15:0,AUS/VIC264/2020|MT451160.1|20-03-22:0,AUS/VIC224/2020|MT451124.1|20-03-20:0,AUS/VIC217/2020|MT451118.1|20-03-20:0)63851:1,USA/NJ-NYGC-NJ-BioR-156-AmpliSeq/2020|EPI_ISL_2229875|2020-06-10:1,USA/PA-MGEL-00019/2020|EPI_ISL_681946|2020-03-24:1)63850:1,((India/ILSGS00815/2021|EPI_ISL_1663413|2021-03-07:19,India/ILSGS00845/2021|EPI_ISL_1663439|2021-03-05:7)63855:3,(India/ILSGS00895/2021|EPI_ISL_1663478|2021-02-27:0,India/ILSGS00898/2021|EPI_ISL_1663479|2021-01-27:11)63856:2,India/ILSGS00880/2021|EPI_ISL_1663465|2021-03-07:0)63854:1,England/NOTT-110822/2020|20-04-28:1,((Scotland/CVR3553/2020|20-05-16:1,Scotland/CVR3776/2020|20-05-31:0,Scotland/CVR3419/2020|20-05-08:0,Scotland/CVR3725/2020|20-05-27:0,Scotland/CVR3193/2020|20-04-29:0)63858:1,(Scotland/CVR2927/2020|20-04-22:2,Scotland/CVR3104/2020|20-04-24:3,Scotland/CVR997/2020|20-03-28:0,Scotland/CVR2470/2020|20-04-15:0)63859:1,(Scotland/CVR2384/2020|20-04-13:1,Scotland/CVR2743/2020|20-04-18:1,((England/NORT-297A59/2020|OA964688.1|2020-04-24:1,England/NORT-296E30/2020|OA964671.1|2020-04-27:0,England/NORT-296ED6/2020|OA964669.1|2020-04-27:0,England/NORT-296DAC/2020|OA964663.1|2020-04-27:0,England/NORT-296D42/2020|OA964660.1|2020-04-27:0,England/NORT-29D1C7/2020|20-05-04:0,England/NORT-29E8EF/2020|20-04-30:0,England/NORT-29DB32/2020|20-05-07:0)63862:1,(England/BRIS-129D36/2020|FR996888.1|2020-04-15:0,(England/BRIS-12CAC3/2020|FR999608.1|2020-04-18:0,England/BRIS-12F046/2020|OA964876.1|2020-04-25:0)63864:1)63863:1,England/NORT-294B3B/2020|20-03-28:3,(Scotland/GCVR-170732/2020|OA966253.1|2020-03-26:0,Scotland/CVR3497/2020|20-05-12:4)63865:1,Canada/BC_11647011/2020|EPI_ISL_467325|2020-04:3,Guadeloupe/IPG-7340/2020|EPI_ISL_613439|2020-03-24:1,Spain/CN-ISCIII-201048/2020|EPI_ISL_539531|2020-02-24:8,(Canada/NB-231/2020|EPI_ISL_479644|2020-03-24:1,(Canada/NB_274/2020|EPI_ISL_481757|2020-04-11:1,Canada/NB-218/2020|EPI_ISL_479634|2020-03-25:0,Canada/NB-216/2020|EPI_ISL_479632|2020-03-30:0)63867:2)63866:1,England/LEED-2A842A/2020|OA971748.1|2020-03-31:1,Wales/PHWC-270B8/2020|20-03-29:1,(England/NORT-295F98/2020|OA964632.1|2020-04-12:0,England/NORT-29E81C/2020|20-05-04:0,England/NORT-29E630/2020|20-05-05:0)63868:1,England/SHEF-C03D6/2020|20-03-28:0,England/NORT-281B40/2020|OA965545.1|2020-03-23:0,England/NORT-2982D8/2020|OA964522.1|2020-04-28:0,Scotland/GCVR-1717F5/2020|OA966312.1|2020-03-28:0,England/NORT-284C77/2020|OA965216.1|2020-03-26:0,England/NORT-2844BB/2020|OA965203.1|2020-03-21:0,England/NORT-28472B/2020|OA965201.1|2020-03-24:0,England/NORT-295E31/2020|OA965038.1|2020-03-31:0,England/NORT-282A51/2020|OA965036.1|2020-03-27:0,England/NORT-282DFE/2020|OA964974.1|2020-03-29:0,England/NORT-29DC20/2020|OA964746.1|2020-05-07:0,England/NORT-297BA1/2020|OA964700.1|2020-04-24:0,England/CAMB-7673D/2020|FR995742.1|2020-03-30:0,England/CAMB-7816A/2020|FR995075.1|2020-04-01:0,England/NORT-2959B8/2020|20-04-02:0,Scotland/EDB252/2020|20-03-27:0,Scotland/EDB081/2020|20-03-20:0,England/NORT-295068/2020|20-03-29:0,England/NORT-294B95/2020|20-03-28:0,England/NORT-294913/2020|20-03-28:0,England/NORT-295147/2020|20-03-30:0)63861:1,((Scotland/CVR3340/2020|20-05-01:1,Scotland/CVR3672/2020|20-05-20:2,Scotland/CVR3863/2020|20-06-06:0,Scotland/CVR3130/2020|20-04-25:1)63870:1,Scotland/CVR3310/2020|20-05-01:2)63869:2,(Scotland/CVR2274/2020|20-04-12:0,Scotland/CVR2388/2020|20-04-14:0)63871:1,(Scotland/CVR2357/2020|20-04-13:0,Scotland/CVR3034/2020|20-04-23:0,Scotland/CVR3098/2020|20-04-25:0,Scotland/CVR3671/2020|20-05-22:0,Scotland/CVR2573/2020|20-04-16:0,Scotland/CVR3519/2020|20-05-12:0)63872:1,Scotland/CVR2601/2020|20-04-16:0,Scotland/GCVR-17190E/2020|OA966329.1|2020-03-27:0,Scotland/GCVR-170EF1/2020|OA966269.1|2020-03-29:0,Scotland/CVR826/2020|20-03-27:0,Scotland/CVR2707/2020|20-04-18:0,Scotland/CVR2655/2020|20-04-17:0,Scotland/CVR3266/2020|20-04-30:0,Scotland/CVR3119/2020|20-04-24:0)63860:1,Scotland/CVR1215/2020|20-03-31:1,((Scotland/CVR2801/2020|20-04-20:3,Scotland/CVR1695/2020|20-04-05:0,Scotland/GCVR-170028/2020|FR998384.1|2020-03-24:0,Scotland/GCVR-173BCA/2020|20-04-06:0,Scotland/CVR1030/2020|20-03-30:0)63874:1,((Scotland/CVR3892/2020|20-06-10:1,Scotland/CVR3901/2020|20-06-19:3,Scotland/CVR3565/2020|20-05-16:1,Scotland/CVR3443/2020|20-05-08:1,Scotland/CVR3408/2020|20-05-07:1,(Scotland/CVR3580/2020|20-05-18:0,Scotland/CVR3561/2020|20-05-16:0,Scotland/CVR3461/2020|20-05-11:0)63877:1,Scotland/CVR3470/2020|20-05-11:0,Scotland/CVR3570/2020|20-05-17:0,Scotland/CVR3789/2020|20-05-31:0,Scotland/CVR1872/2020|20-04-07:0)63876:1,Scotland/CVR3482/2020|20-05-12:0,(Scotland/CVR3542/2020|20-05-15:0,Scotland/CVR3449/2020|20-05-09:0,Scotland/CVR3564/2020|20-05-16:0,Scotland/CVR3531/2020|20-05-14:0,Scotland/CVR3569/2020|20-05-17:0)63878:1)63875:1,Scotland/CVR2901/2020|20-04-22:1,Scotland/CVR2016/2020|20-04-09:1,Scotland/GCVR-1721C9/2020|FR999238.1|2020-03-30:1,(Scotland/CVR1595/2020|20-04-04:0,Scotland/CVR1595/2020|EPI_ISL_433628|2020-04-04:0)63879:2,Scotland/CVR2863/2020|20-04-21:0,Scotland/CVR1345/2020|20-03-31:0,Scotland/CVR2048/2020|20-04-09:0,Scotland/CVR3309/2020|20-05-01:0,Scotland/GCVR-173DA6/2020|20-04-06:0,Scotland/CVR1345/2020|EPI_ISL_433548|2020-03-31:0)63873:1,(Scotland/CVR1996/2020|20-04-09:1,Scotland/GCVR-171898/2020|OA966317.1|2020-03-28:0,Scotland/GCVR-171810/2020|OA966310.1|2020-03-28:0)63880:1,(Scotland/CVR2793/2020|20-04-20:1,Scotland/GCVR-171889/2020|OA966322.1|2020-03-28:0,Scotland/GCVR-17076F/2020|FR998456.1|2020-03-26:0)63881:1,Scotland/CVR2259/2020|20-04-10:3,Scotland/CVR3265/2020|20-04-29:2,Scotland/CVR3332/2020|20-05-03:1,Scotland/GCVR-173C03/2020|FR998222.1|2020-04-03:1,(Scotland/GCVR-173C30/2020|20-04-07:0,Scotland/CVR1959/2020|20-04-08:0)63882:1,(Scotland/CVR513/2020|20-03-24:0,Scotland/CVR513/2020|EPI_ISL_433309|2020-03-24:0)63883:1,Scotland/GCVR-173A81/2020|20-04-07:0,Scotland/EDB3169/2020|OA965428.1|2020-04-06:0,Scotland/GCVR-1706BD/2020|FR998445.1|2020-03-23:0,Scotland/CVR786/2020|20-03-26:0,USA/VA-DCLS-0552/2020|MT913072.1|20-03:0,Scotland/CVR380/2020|20-03-22:0,Scotland/CVR2249/2020|20-04-12:0,Scotland/CVR2085/2020|20-04-09:0,Scotland/CVR3281/2020|20-05-02:0,Scotland/CVR2485/2020|20-04-15:0,Scotland/CVR1324/2020|20-03-31:0,Wales/PHWC-2A9C9/2020|20-04-07:0,Scotland/CVR3710/2020|20-05-26:0,Scotland/CVR1385/2020|20-03-31:0,Scotland/CVR1052/2020|20-03-29:0,Scotland/CVR1418/2020|20-04-01:0,Scotland/GCVR-173CB8/2020|20-04-07:0,Scotland/GCVR-173B51/2020|20-04-07:0,USA/VA-DCLS-0552/2020|MT739459.1|20-03:0,Scotland/CVR2038/2020|20-04-09:0,Scotland/CVR1385/2020|EPI_ISL_433564|2020-03-31:0,Scotland/CVR1418/2020|EPI_ISL_433577|2020-04-01:0)63857:1,(USA/COVID20-0874/2020|MW002822.1|20-06-26:2,USA/COVID20-0601/2020|MW006598.1|20-06-19:1,((USA/COVID20-0930/2020|MW002837.1|20-06-26:1,USA/COVID20-0925/2020|MW002834.1|20-06-26:2,(USA/COVID20-0885/2020|MW002825.1|20-06-26:2,USA/COVID20-1122/2020|MW067825.1|20-07-10:3)63887:1,USA/COVID20-0781/2020|MW002813.1|20-06-26:0,USA/COVID20-0887/2020|MW002827.1|20-06-26:0,USA/COVID20-0891/2020|MW002828.1|20-06-26:0,USA/COVID20-0922/2020|MW002833.1|20-06-26:0)63886:1,USA/COVID20-0776/2020|MW002811.1|20-06-26:1,USA/COVID20-0929/2020|MW002836.1|20-06-26:2)63885:1)63884:2,USA/UT-UPHL-2009336/2020|EPI_ISL_524936|2020-05-14:1,Wales/PHWC-2A45F/2020|20-04-05:2,env/Austria/CeMM3802/2021|EPI_ISL_1117802|2021-02-06:2,env/Netherlands/NH-92852-N2/2020|EPI_ISL_539309|2020-04-01:2,Lithuania/LTU000_160615_05636/2021|EPI_ISL_1659474|2021:1,Australia/NSW363/2020|EPI_ISL_451624|2020-04-19:1,India/ILSGS00870/2021|EPI_ISL_1663457|2021-03-06:3,(Lithuania/LTU000_190318_01608/2021|EPI_ISL_1659509|2021:1,England/LIVE-E10A2F/2021|21-04-28:0)63888:1,India/OR-ILSGS00698/2021|EPI_ISL_1662463|2021-03-19:6,Netherlands/GE-RIVM-20317/2020|EPI_ISL_723181|2020-11-25:2,(USA/CA-COLOR-UCSF-CC182/2021|EPI_ISL_1824901|2021-02-15:3,USA/CA-COLOR-UCSF-CC178/2021|EPI_ISL_1824897|2021-02-15:0)63889:2,((USA/NY-CUIMC-NP-5840/2021|EPI_ISL_1965869|2021-03-05:5,India/TG-CCMB-BO843/2021|EPI_ISL_1838883|2021-04-12:2)63891:2,(USA/NH-CDC-LC0047701/2021|MZ071970.1|2021-04-13:13,USA/VA-CDC-LC0041263/2021|MZ037061.1|2021-04-13:7)63892:5)63890:3,(USA/TX-HMH-4285/2020|EPI_ISL_543496|2020-06-18:0,USA/TX-HMH-MCoV-9010/2020|EPI_ISL_780894|2020-07-02:4)63893:3,USA/UT-01440/2020|EPI_ISL_452153|2020-04-10:1,Canada/ON-PHL-20-80666/2020|EPI_ISL_1112483|2020-04:3,Germany/NW-HHU-1294/2021|EPI_ISL_1346833|2021-02-09:1,(Turkey/CTF_13092020_146/2020|EPI_ISL_2015122|2020-09-13:16,Iceland/1421/2020|EPI_ISL_1586866|2020-04-03:3)63894:2,Kenya/C30804/2020|EPI_ISL_806560|2020-07-09:3,(Spain/GA-IBV-98006036/2020|EPI_ISL_541041|2020-05-09:1,Finland/16M18/2020|EPI_ISL_481569|2020-03-16:1,Finland/16M32/2020|EPI_ISL_481570|2020-03-16:1,Canada/QC-LSPQ-L00239402/2020|EPI_ISL_536249|2020-03-24:0,Finland/16M30S2/2020|EPI_ISL_1219690|2020-03-16:0,Finland/13M29/2020|EPI_ISL_418388|2020-03-13:0)63895:1,(Germany/BW-RKI-I-023070/2021|EPI_ISL_1153236|2021-02-25:2,(((((Switzerland/BS-UHB-42513765/2020|EPI_ISL_931314|2020-10-30:0,(Switzerland/BS-UHB-65263957/2020|EPI_ISL_931198|2020-10-25:1,Switzerland/BS-UHB-42507236/2020|EPI_ISL_931270|2020-10-27:1,Switzerland/SO-UHB-42506824/2020|EPI_ISL_931252|2020-10-27:2,Switzerland/BS-UHB-42504018/2020|EPI_ISL_931180|2020-10-26:2,Switzerland/BS-UHB-42507149/2020|EPI_ISL_931265|2020-10-27:1,(Switzerland/BS-UHB-42514513/2020|EPI_ISL_931321|2020-10-31:0,Switzerland/BL-UHB-42514750/2020|EPI_ISL_931385|2020-10-31:0)63903:5)63902:1,Switzerland/SH-UHB-42515457/2020|EPI_ISL_931421|2020-11-01:1,Switzerland/BS-UHB-42505189/2020|EPI_ISL_931213|2020-10-26:2)63901:1,((Switzerland/BS-UHB-42508250/2020|EPI_ISL_931287|2020-10-28:4,France/UHB-42515246/2020|EPI_ISL_931402|2020-11-01:10)63905:2,Switzerland/BS-UHB-42510884/2020|EPI_ISL_931302|2020-10-29:5)63904:1)63900:1,Switzerland/BS-UHB-42540433/2020|EPI_ISL_931347|2020-11-16:0)63899:4,France/UHB-42540675/2020|EPI_ISL_931357|2020-11-16:1,Switzerland/BS-UHB-42503907/2020|EPI_ISL_931175|2020-10-26:2)63898:3,Switzerland/VD-ETHZ-410917/2020|OU007838.1|2020-11-30:10)63897:2)63896:2,(USA/MN-MDH-4851/2021|MW893620.1|21-03-23:0,(Germany/BY-MVP-V2010840/2020|EPI_ISL_420901|2020-03-12:0,Germany/BY-MVP-0010/2020|EPI_ISL_437211|2020-03-12:0)63907:1)63906:1,India/OR-ILSCV32879/2020|EPI_ISL_481170|2020-06-05:4,Italy/CAM-TIGEM-924/2020|EPI_ISL_833533|2020-05-04:2,((Spain/VC-IBV-98000149/2020|EPI_ISL_539297|2020-03-17:1,Spain/VC-FISABIO-97/2020|EPI_ISL_425221|2020-03-17:1,Spain/VC-FISABIO-108/2020|EPI_ISL_436203|2020-03-18:1,Spain/VC-IBV-98003116/2020|EPI_ISL_538052|2020-03-16:0,Spain/VC-FISABIO-145/2020|EPI_ISL_436240|2020-03-18:0,Spain/VC-FISABIO-114/2020|EPI_ISL_436209|2020-03-22:0,Spain/VC-FISABIO-112/2020|EPI_ISL_436207|2020-03-22:0,Spain/VC-FISABIO-106/2020|EPI_ISL_436201|2020-03-18:0,Spain/VC-FISABIO-69/2020|EPI_ISL_425193|2020-03-17:0)63909:1,Spain/VC-FISABIO-313/2020|EPI_ISL_436408|2020-03-25:1,Spain/VC-IBV-98004458/2020|EPI_ISL_583934|2020-03-24:1,Spain/VC-IBV-98003446/2020|EPI_ISL_539255|2020-04-03:1,Spain/VC-FISABIO-253/2020|EPI_ISL_436348|2020-03-26:1,Spain/VC-FISABIO-176/2020|EPI_ISL_436271|2020-03-19:1,(Spain/VC-FISABIO-109/2020|EPI_ISL_436204|2020-03-19:0,(Spain/VC-FISABIO-621/2020|EPI_ISL_455737|2020-03-31:0,Spain/VC-FISABIO-622/2020|EPI_ISL_455738|2020-03-31:0)63911:1)63910:1,(Spain/AS-IBV-98006617/2020|EPI_ISL_654673|2020-03-15:0,(Spain/VC-IBV-98003477/2020|EPI_ISL_539275|2020-04-07:0,Spain/VC-IBV-98003432/2020|EPI_ISL_539249|2020-04-02:0,Spain/VC-FISABIO-252/2020|EPI_ISL_436347|2020-03-29:0)63913:1)63912:1,(Chile/RM-ISPCH-48/2020|EPI_ISL_445327|2020-03-21:1,CHL/Santiago-PUC_MVL_0096/2020|MW365139.1|20-03-31:0)63914:1,(Scotland/EDB897/2020|20-04-05:0,Scotland/EDB1525/2020|20-04-14:3)63915:2,(Spain/CT-HUVH-93202/2020|EPI_ISL_819348|2020-05-25:0,Spain/CT-HUVH-37867/2020|EPI_ISL_819328|2020-04-16:1,Spain/CT-IBV-005644/2020|EPI_ISL_508673|2020-04-22:1)63916:2,Spain/VC-FISABIO-120/2020|EPI_ISL_436215|2020-03-13:1,Spain/VC-FISABIO-181/2020|EPI_ISL_436276|2020-03-22:1,Spain/VC-FISABIO-301/2020|EPI_ISL_436396|2020-03-22:1,Spain/VC-IBV-98003594/2020|EPI_ISL_657455|2020-03-31:1,Spain/VC-IBV-98006978/2020|EPI_ISL_796153|2020-03-24:2,Portugal/PT0006b/2020|EPI_ISL_417991|2020-03-08:2,Spain/VC-IBV-98003426/2020|EPI_ISL_539246|2020-04-01:2,Spain/VC-FISABIO-656/2020|EPI_ISL_455730|2020-03-31:2,(Spain/VC-FISABIO-76/2020|EPI_ISL_425200|2020-03-18:0,Spain/VC-FISABIO-184/2020|EPI_ISL_436279|2020-03-15:0)63917:1,ESP/Valencia17/2020|MT292570.1|20-03-10:0,Spain/VC-FISABIO-47/2020|EPI_ISL_421517|2020-03-16:0,Portugal/CV63/2020|EPI_ISL_413648|2020-03-01:0,Spain/VC-FISABIO-213/2020|EPI_ISL_436308|2020-03-28:0,Canada/MB-NML-410/2020|EPI_ISL_582247|2020-04-07:0,Spain/VC-FISABIO-302/2020|EPI_ISL_436397|2020-03-22:0,Spain/VC-FISABIO-273/2020|EPI_ISL_436368|2020-03-25:0,Spain/VC-FISABIO-267/2020|EPI_ISL_436362|2020-03-17:0,Spain/VC-IBV-98003069/2020|EPI_ISL_538009|2020-03-13:0,Spain/VC-FISABIO-258/2020|EPI_ISL_436353|2020-03-25:0,Spain/VC-IBV-98003063/2020|EPI_ISL_538004|2020-03-13:0,Spain/VC-FISABIO-255/2020|EPI_ISL_436350|2020-03-26:0,Portugal/PT0027/2020|EPI_ISL_418012|2020-03-06:0,Portugal/PT0025/2020|EPI_ISL_418010|2020-03-03:0,Spain/VC-FISABIO-236/2020|EPI_ISL_436331|2020-03-25:0,Spain/VC-FISABIO-233/2020|EPI_ISL_436328|2020-03-26:0,Spain/VC-FISABIO-661/2020|EPI_ISL_455727|2020-03-31:0,Spain/VC-FISABIO-229/2020|EPI_ISL_436324|2020-03-24:0,Spain/VC-FISABIO-254/2020|EPI_ISL_436349|2020-03-26:0,Spain/VC-FISABIO-248/2020|EPI_ISL_436343|2020-03-25:0,Portugal/PT0011/2020|EPI_ISL_417996|2020-03-08:0,Portugal/PT0006a/2020|EPI_ISL_417990|2020-03-06:0,Portugal/PT0004/2020|EPI_ISL_417988|2020-03-05:0,Portugal/PT0003/2020|EPI_ISL_417987|2020-03-03:0,Spain/VC-FISABIO-44/2020|EPI_ISL_420128|2020-03-12:0,Spain/VC-FISABIO-175/2020|EPI_ISL_436270|2020-03-20:0,Spain/VC-FISABIO-121/2020|EPI_ISL_436216|2020-03-13:0,Spain/VC-FISABIO-88/2020|EPI_ISL_425212|2020-03-11:0,Spain/VC-FISABIO-86/2020|EPI_ISL_425210|2020-03-25:0,Spain/VC-FISABIO-85/2020|EPI_ISL_425209|2020-03-25:0,Spain/VC-FISABIO-200/2020|EPI_ISL_436295|2020-03-12:0,Spain/VC-FISABIO-186/2020|EPI_ISL_436281|2020-03-24:0,Spain/VC-FISABIO-137/2020|EPI_ISL_436232|2020-03-18:0,Spain/VC-FISABIO-123/2020|EPI_ISL_436218|2020-03-14:0,Spain/CM-ISCIII-201306/2020|EPI_ISL_455327|2020-03-02:0,Spain/VC-FISABIO-77/2020|EPI_ISL_425201|2020-03-19:0,SouthKorea/KCDC2196/2020|EPI_ISL_506990|2020-04-01:0,Portugal/PT0285/2020|EPI_ISL_454000|2020-03-09:0,Spain/VC-FISABIO-102/2020|EPI_ISL_436197|2020-03-17:0,Spain/VC-FISABIO-64/2020|EPI_ISL_425188|2020-03-16:0,Chile/RM-ISPCH-11/2020|EPI_ISL_445254|2020-03-11:0)63908:1,(England/SHEF-D2CE5/2020|20-04-20:1,England/SHEF-C822C/2020|20-04-22:0,England/SHEF-CACC2/2020|20-03-30:0,England/SHEF-CAAD7/2020|20-03-26:0,England/SHEF-C15FD/2020|20-03-30:0,England/SHEF-D10F9/2020|20-03-24:0,England/SHEF-C384D/2020|20-03-30:0,England/SHEF-C05FE/2020|20-03-25:0,England/SHEF-CA354/2020|20-03-21:0)63918:1,((Germany/TH-RKI-I-021234/2021|EPI_ISL_1151398|2021-02-04:1,(Germany/un-RKI-I-051093/2021|EPI_ISL_1433695|2021-01-11:0,Germany/HE-ChVir22078/2021|EPI_ISL_862157|2021-01-05:0)63921:1)63920:1,(India/WB-1931300075177/2021|EPI_ISL_1419308|2020-09-02:5,India/WB-IK29/2020|EPI_ISL_508359|2020-04-28:0,India/WB-NIBG-IK49/2020|EPI_ISL_653826|2020-05-05:0)63922:1,(India/WB-1931500415866/2021|EPI_ISL_1419916|2020-10-26:3,(India/WB-1970300048045/2021|EPI_ISL_1419426|2021-03-09:0,India/WB-1930500166396/2021|EPI_ISL_1419161|2021-02-17:0,India/WB-1930500162941/2021|EPI_ISL_1419156|2021-02-09:0)63924:7)63923:3,Germany/TH-RKI-I-021235/2021|EPI_ISL_1151399|2021-02-02:0)63919:1,England/CAMB-1B9339/2020|20-11-05:2,((India/AP-ICMR-2030/2020|EPI_ISL_1192126|2020:0,India/AP-ICMR-2026/2020|EPI_ISL_1192095|2020:1)63926:4,(India/WB-ICMR-21756/2020|EPI_ISL_1231373|2020-05:0,India/WB-S82/2020|EPI_ISL_508472|2020-05-29:1)63927:2,(India/WB-1930300053776/2021|EPI_ISL_1419762|2020-7-24:4,India/TR-ICMR-85220/2020|EPI_ISL_1231318|2020-07:2)63928:2,(India/WB-S55/2020|EPI_ISL_455674|2020-05-03:0,India/WB-S58/2020|EPI_ISL_455676|2020-05-03:0,India/WB-S53/2020|EPI_ISL_455673|2020-05-02:0,India/WB-S46/2020|EPI_ISL_455667|2020-05-03:0,India/WB-S42/2020|EPI_ISL_455664|2020-05-03:0,India/WB-S57/2020|EPI_ISL_508452|2020-05-03:0,India/WB-S47/2020|EPI_ISL_508450|2020-05-03:0)63929:1)63925:3,(India/ILSGS00243/2021|EPI_ISL_1372058|2021-01-13:4,(India/TG-CCMB-GC1/2020|EPI_ISL_528810|2020-05-24:1,India/TG-CCMB-M812/2020|EPI_ISL_495247|2020-06-12:2,India/TG-CCMB-L1999/2020|EPI_ISL_495180|2020-06-04:2,India/TG-CCMB-M58/2020|EPI_ISL_495215|2020-06-05:0,India/TG-CCMB-M359/2020|EPI_ISL_495200|2020-06-09:3)63931:2)63930:1,(((Germany/NI-IOV-7789560985/2021|EPI_ISL_1524886|2021-02-26:0,Belgium/UGent-4066/2021|EPI_ISL_1533027|2021-03-15:1,France/HDF-100002810752/2021|EPI_ISL_2095373|2021-05-10:3,USA/NM-UNM-TC240010/2021|EPI_ISL_2227498|2021-04-21:3,((France/HDF-100002188154/2021|EPI_ISL_1787496|2021-04-09:1,(CzechRepublic/NRL_2347_21/2021|EPI_ISL_1261163|2021-01-06:2,(Italy/LIG-TIGEM-IZSM-COLLI-9954/2021|EPI_ISL_1715112|2021-02-23:9,Turkey/HSGM-7197/2021|EPI_ISL_1533643|2021-03-01:8,USA/IL-RED-BOO-38836080/2021|EPI_ISL_2157851|2021-03-17:14)63938:1)63937:2)63936:1,France/cov-100001875387/2021|OD986787.1|2021-03-12:5)63935:1,USA/CA-UCSF-UC711/2020|MW973401.1|2020-12-28:3)63934:1,(France/HDF-100002187893/2021|EPI_ISL_1787422|2021-04-09:2,France/HDF-100002521356/2021|EPI_ISL_1787730|2021-04-23:10)63939:1,France/HDF-100002187992/2021|EPI_ISL_1787462|2021-04-09:2,USA/NY-CUIMC-NP-5789/2021|EPI_ISL_1965877|2021-03-03:6,((France/HDF-100002828210/2021|EPI_ISL_2095317|2021-05-10:2,France/HDF-1118017272/2021|EPI_ISL_1988286|2021-05-03:0)63941:1,(France/HDF-1117016702/2021|EPI_ISL_1988316|2021-05-03:2,France/HDF-1118016759/2021|EPI_ISL_1988323|2021-05-03:2,(France/HDF-100002828218/2021|EPI_ISL_2095352|2021-05-10:0,France/HDF-1118050003/2021|EPI_ISL_1988295|2021-05-03:0)63943:1)63942:1,(USA/FL-CDC-LC0048353/2021|MZ072553.1|2021-04-16:1,(USA/MA-CDC-LC0040854/2021|MZ036859.1|2021-04-09:0,(USA/CT-CDC-LC0048077/2021|MZ071998.1|2021-04-13:4,((((USA/NC-CDC-LC0048135/2021|MZ072598.1|2021-04-18:6,(USA/VA-CDC-LC0049230/2021|MZ073209.1|2021-04-16:1,Finland/4799/2021|EPI_ISL_2031099|2021-03-10:3)63951:2,(USA/FL-CDC-LC0050065/2021|MZ141078.1|21-04-21:4,(USA/CA-CDC-LC0059629/2021|EPI_ISL_2305019|2021-05-10:0,(Finland/4790/2021|EPI_ISL_2031092|2021-03-10:4,Finland/4818/2021|EPI_ISL_2031116|2021-03-09:1)63954:1)63953:1)63952:1,USA/OH-CDC-LC0055925/2021|MZ181363.1|21-04-27:2,USA/WV-CDC-LC0058991/2021|MZ254147.1|2021-05-04:2,(USA/MI-CDC-LC0049201/2021|MZ073053.1|2021-04-13:0,((USA/UT-CDC-LC0060110/2021|EPI_ISL_2305224|2021-05-13:1,Switzerland/BL-ETHZ-600351/2021|EPI_ISL_2017237|2021-04-26:10)63957:2,Switzerland/ZH-ETHZ-600031/2021|EPI_ISL_2016847|2021-04-23:23)63956:1)63955:1,(Netherlands/NH-RIVM-27093/2021|EPI_ISL_1792020|2021-03-27:0,((France/IDF-IPP00734/2021|EPI_ISL_872325|2021-01-11:2,France/HDF-IPP00673/2021|EPI_ISL_872294|2021-01-08:2)63960:1,France/IDF-IPP00663/2021|EPI_ISL_872321|2021-01-11:4,((Spain/MD-267504/2021|EPI_ISL_1753984|2021-03:1,(Spain/MD-59555607/2021|EPI_ISL_2179702|2021-04:3,France/IDF-IPP00547/2021|EPI_ISL_872316|2021-01-07:2,Spain/MD-59581455/2021|EPI_ISL_2179696|2021-04-07:3)63963:1)63962:2,USA/WA-UW-21050509126/2021|MZ278538.1|2021-05-05:1,USA/MD-CDC-LC0049318/2021|MZ072974.1|2021-04-06:0,USA/WA-UW-21050305056/2021|MZ278607.1|2021-05-03:0)63961:1,(France/HDF-100002816542/2021|EPI_ISL_2095434|2021-05-10:3,((env/Austria/CeMM7212/2021|EPI_ISL_1671077|2021-04-01:1,USA/WV-CDC-LC0058993/2021|MZ254160.1|2021-05-04:4)63966:2,cov-100001877252|OD986912.1|21-03-12:1)63965:1)63964:2)63959:1,Switzerland/AG-ETHZ-590052/2021|EPI_ISL_1913343|2021-04-21:6,France/HDF-100002806424/2021|EPI_ISL_2095437|2021-05-10:1)63958:1)63950:3,France/HDF-100002647987/2021|EPI_ISL_1936765|2021-04-29:2)63949:1,Switzerland/BL-ETHZ-570310/2021|EPI_ISL_1658315|2021-04-04:17)63948:2,India/GJ-GBRC655a/2021|EPI_ISL_2017752|2021-04-02:17)63947:2)63946:3)63945:3)63944:4)63940:1,(France/HDF-1117043244/2021|EPI_ISL_1988314|2021-05-03:1,((France/HDF-100002719728/2021|EPI_ISL_1988289|2021-05-03:0,(France/HDF-1118017173/2021|EPI_ISL_1988396|2021-05-03:2,France/HDF-1118107370/2021|EPI_ISL_1988322|2021-05-03:1)63970:2)63969:1,(France/HDF-100002823081/2021|EPI_ISL_2095327|2021-05-10:1,France/HDF-100002701845/2021|EPI_ISL_1988310|2021-05-03:2)63971:1)63968:1,France/HDF-100002811070/2021|EPI_ISL_2095348|2021-05-10:1)63967:1,(France/HDF-1118107274/2021|EPI_ISL_1988376|2021-05-03:3,(France/HDF-100002823101/2021|EPI_ISL_2095350|2021-05-10:2,France/HDF-1118016757/2021|EPI_ISL_1988365|2021-05-03:0)63973:1)63972:1,France/HDF-100002828230/2021|EPI_ISL_2095332|2021-05-10:1,(France/HDF-100002796784/2021|EPI_ISL_2095357|2021-05-10:7,France/HDF-100002823134/2021|EPI_ISL_2095338|2021-05-10:0,France/HDF-100002807501/2021|EPI_ISL_2095365|2021-05-10:0)63974:1,France/HDF-100002828235/2021|EPI_ISL_2095358|2021-05-10:1,((France/HDF-eluvcriblage06052021g6/2021|EPI_ISL_2095362|2021-05-10:4,France/HDF-100002804986/2021|EPI_ISL_2095340|2021-05-10:5)63976:2,(Spain/CT-HUVH-196155/2021|EPI_ISL_1117550|2021-02-18:5,Spain/CT-HUVH-11207/2021|EPI_ISL_1116582|2021-02-15:7)63977:2)63975:2,France/HDF-100002823119/2021|EPI_ISL_2095370|2021-05-10:0,France/HDF-100002811063/2021|EPI_ISL_2095384|2021-05-10:0)63933:2,France/HDF-100002823138/2021|EPI_ISL_2095392|2021-05-10:0)63932:1,Scotland/CVR942/2020|20-03-29:2,((Canada/AB-ABPHL-05017/2021|EPI_ISL_2164550|2021-02-06:10,England/QEUH-CAF632/2020|OD913557.1|2020-12-15:9)63979:4,(((Turkey/HSGM-D419/2021|EPI_ISL_1170096|2021-02-16:1,Turkey/HSGM-D147/2021|EPI_ISL_1097265|2021-02-11:1)63982:1,(Turkey/HSGM-4011/2021|EPI_ISL_1169980|2021-02-12:0,Turkey/HSGM-D128/2021|EPI_ISL_1097257|2021-02-11:1,Turkey/HSGM-D148/2021|EPI_ISL_1097266|2021-02-11:1)63983:1)63981:1,((Turkey/HSGM-B2190a/2021|EPI_ISL_2202389|2021-03-30:4,Turkey/HSGM-D225/2021|EPI_ISL_1096072|2021-02-11:0)63985:1,Turkey/HSGM-3509/2021|EPI_ISL_1167586|2021-02-11:0,Turkey/HSGM-2861/2021|EPI_ISL_1095576|2021-02-08:0)63984:1,Lesotho/N3407/2020|EPI_ISL_1273392|2020-11-26:14,(Turkey/HSGM-D168/2021|EPI_ISL_1097276|2021-02-11:0,Turkey/HSGM-D4/2021|EPI_ISL_1097114|2021-02-08:0)63986:1)63980:1,(Turkey/HSGM-4004/2021|EPI_ISL_1170002|2021-02-12:1,(Turkey/HSGM-3837/2021|EPI_ISL_1167601|2021-02-11:1,(Turkey/HSGM-3523/2021|EPI_ISL_1167593|2021-02-11:1,Turkey/HSGM-3888/2021|EPI_ISL_1167603|2021-02-11:0)63989:1)63988:2,(Qatar/QA-QU_18-3-G2/2021|EPI_ISL_1713618|2021-02-18:1,(Turkey/HSGM-D137/2021|EPI_ISL_1097291|2021-02-11:4,(Turkey/HSGM-2388/2021|EPI_ISL_1095542|2021-02-08:0,(Turkey/HSGM-2384/2021|EPI_ISL_1095541|2021-02-08:8,(Turkey/HSGM-D38/2021|EPI_ISL_1097084|2021-02-08:0,((Turkey/HSGM-8351/2021|EPI_ISL_1403769|2021-03-03:6,(Turkey/HSGM-8279/2021|EPI_ISL_1403767|2021-03-03:1,((Turkey/HSGM-8372/2021|EPI_ISL_1403761|2021-03-03:2,Turkey/HSGM-8332/2021|EPI_ISL_1403763|2021-03-03:0)63999:2,(Turkey/HSGM-8434/2021|EPI_ISL_1403766|2021-03-03:1,(Turkey/HSGM-8421/2021|EPI_ISL_1403746|2021-03-03:5,(Finland/TRE24178_2/2021|EPI_ISL_2153095|2021-04-04:8,Sweden/4011824064/2021|EPI_ISL_1904034|2021-03-17:6)64002:5)64001:2)64000:1)63998:1)63997:2)63996:3,((Germany/BY-RKI-I-074320/2021|EPI_ISL_1640650|2021-03-16:1,(Germany/BY-RKI-I-101271/2021|EPI_ISL_1846809|2021-03-29:5,Germany/BY-RKI-I-101240/2021|EPI_ISL_1846780|2021-03-26:2)64005:2)64004:7,Belgium/UZA-UA-CV0634836506/2021|EPI_ISL_1577810|2021-04-02:15)64003:3)63995:1)63994:2,(Turkey/HSGM-D470/2021|EPI_ISL_1170041|2021-02-16:2,Turkey/HSGM-D173/2021|EPI_ISL_1097280|2021-02-11:2)64006:1,Turkey/HSGM-B12528/2021|EPI_ISL_2232629|2021-05-07:2)63993:1,Turkey/HSGM-D231/2021|EPI_ISL_1096078|2021-02-11:1)63992:2)63991:1,Turkey/HSGM-11585/2021|EPI_ISL_2157990|2021-03-11:14)63990:1,Turkey/HSGM-D249/2021|EPI_ISL_1096090|2021-02-11:0,Turkey/HSGM-D194/2021|EPI_ISL_1096054|2021-02-11:0)63987:1,(Germany/BAV-PL-virotum_ot2m/2020|EPI_ISL_887203|2020-05-18:0,(Germany/BY-RKI-I-013878/2020|EPI_ISL_1144014|2020-07-03:0,Germany/BY-MVP-0396/2020|EPI_ISL_852574|2020-07-06:0)64008:5)64007:3,Israel/CVL-1236/2020|EPI_ISL_1210099|2020-12-31:5,Turkey/HSGM-3648/2021|EPI_ISL_1167592|2021-02-11:1,Turkey/HSGM-D270/2021|EPI_ISL_1096100|2021-02-11:2,Turkey/HSGM-D406/2021|EPI_ISL_1170045|2021-02-16:2,(USA/SC-20-1963-T00/2020|EPI_ISL_516781|2020-07-15:3,India/DL-IGIB11305072/2020|EPI_ISL_751285|2020-08:13)64009:1,France/HDF-100002711308/2021|EPI_ISL_1988332|2021-05-03:0)63978:1,England/LOND-125039A/2020|20-04-20:2,India/OR-ILSCV19355/2020|EPI_ISL_463071|2020-05-14:5,(Netherlands/GE-RIVM-12680/2021|EPI_ISL_1034918|2021-01-29:2,Switzerland/ZH-UZH-IMV-3ba25547/2020|FR990380.1|20-04-05:2,(Spain/VC-IBV-98003079/2020|EPI_ISL_538016|2020-03-14:1,Guatemala/19522/2020|EPI_ISL_837551|2020-06-25:5,(Spain/AS-IBV-98006624/2020|EPI_ISL_654627|2020-03-23:0,Spain/AN-IBV-98001754/2020|EPI_ISL_538593|2020-04-07:2)64012:1,(Spain/MD-HLP-LP15-4/2020|EPI_ISL_417978|2020-03-09:0,Spain/LP15_4/2020|LR884064.1|20-03-09:0)64013:1)64011:1,(Spain/CT-HUVH-51900/2021|EPI_ISL_981339|2021-01-26:7,(((Spain/CT-HUVH-86476/2020|EPI_ISL_824471|2020-08-24:1,((Germany/BY-RKI-I-063344/2021|EPI_ISL_1568557|2021-03-02:6,(Germany/BY-RKI-I-101251/2021|EPI_ISL_1846790|2021-03-12:1,Germany/BY-RKI-I-050969/2021|EPI_ISL_1433476|2021-02-24:1)64020:5,(Germany/BY-RKI-I-050937/2021|EPI_ISL_1433402|2021-02-22:6,Germany/BY-RKI-I-050970/2021|EPI_ISL_1433478|2021-02-18:2)64021:2)64019:1,Spain/CT-HUVH-21166/2021|EPI_ISL_1080840|2021-02-09:7)64018:1,Sweden/1911312863/2021|EPI_ISL_2212273|2021-02-23:0)64017:1,(Netherlands/ZH-RIVM-10297/2020|EPI_ISL_636591|2020-10-19:18,((Germany/HH-RKI-I-017067/2021|EPI_ISL_1147229|2021-02-04:7,(Germany/TH-RKI-I-021284/2021|EPI_ISL_1151448|2021-02-15:2,Germany/TH-RKI-I-021542/2021|EPI_ISL_1151707|2021-02-15:0)64025:3)64024:1,(Germany/TH-RKI-I-021438/2021|EPI_ISL_1151603|2021-02-15:1,Germany/TH-RKI-I-021573/2021|EPI_ISL_1151738|2021-02-15:0)64026:1)64023:1)64022:1,Lithuania/LTU000_RNR_T_8240/2021|EPI_ISL_1657174|2021-02-04:0)64016:1,Spain/CE-ISCIII-2016496/2020|EPI_ISL_691686|2020-10-14:3)64015:1,(Germany/TH-RKI-I-028295/2021|EPI_ISL_1211326|2021-02-24:4,((((Germany/BAV-PL-virotum_71XOA/2020|EPI_ISL_1092074|2020-12-08:2,Germany/BAV-PL-virotum_VV3LU/2020|EPI_ISL_1092278|2020-12-10:0)64031:4,(((Germany/BAV-PL-virotum_GZ7VK/2020|EPI_ISL_1092049|2020-12-11:2,((Germany/BAV-PL-virotum_8SLQD/2020|EPI_ISL_1092120|2020-12-18:0,(Germany/BAV-PL-virotum_5XZIN/2020|EPI_ISL_1092287|2020-12-02:3,(Germany/BAV-PL-virotum_UVPKW/2020|EPI_ISL_1092317|2020-12-07:0,(Germany/BAV-PL-virotum_I5582/2020|EPI_ISL_1092065|2020-11-24:0,Germany/BAV-PL-virotum_AEDCC/2020|EPI_ISL_1092262|2020-12-08:5)64039:7)64038:1)64037:2,(Germany/BAV-PL-virotum_J87HT/2020|EPI_ISL_1092271|2020-11-27:3,Germany/BAV-PL-virotum_SPQ3I/2020|EPI_ISL_1092276|2020-12-02:1)64040:2)64036:1,(Germany/BAV-PL-virotum_F0DSH/2020|EPI_ISL_1092045|2020-12-14:0,(Germany/BAV-PL-virotum_2BYUZ/2020|EPI_ISL_1092022|2020-11-02:1,Germany/BAV-PL-virotum_3QKM9/2020|EPI_ISL_1092036|2020-11-05:2)64042:1)64041:1)64035:1,Germany/BAV-PL-virotum_G45W8/2020|EPI_ISL_1092098|2020-12-10:0)64034:6,Germany/BAV-PL-virotum_9CG72/2020|EPI_ISL_1092025|2020-11-23:1)64033:1,Germany/BAV-PL-virotum_LYGNL/2020|EPI_ISL_1092029|2020-12-18:3)64032:7)64030:1,((Germany/BAV-PL-virotum_BXY9K/2020|EPI_ISL_1092295|2020-12-21:6,(Germany/BAV-PL-virotum_GD5JW/2020|EPI_ISL_1092267|2020-11-04:2,Germany/BAV-PL-virotum_DEJDE/2020|EPI_ISL_1092105|2020-11-04:1)64045:3)64044:2,(Germany/BAV-PL-virotum_XQMCR/2020|EPI_ISL_1092053|2020-11-12:6,((Germany/BAV-PL-virotum_7SPBN/2020|EPI_ISL_1092015|2020-05-28:16,Germany/BAV-PL-virotum_6LNQ3/2020|EPI_ISL_1092048|2020-12-07:14)64048:5,Germany/BAV-PL-virotum_B6HEM/2020|EPI_ISL_1092118|2020-12-30:9)64047:17)64046:5)64043:2,(((Germany/BAV-PL-virotum_8JUXB/2020|EPI_ISL_1092038|2020-12-15:2,Germany/BAV-PL-virotum_RL21B/2020|EPI_ISL_1092066|2020-11-17:2)64051:1,(Germany/BAV-PL-virotum_9JBE9/2020|EPI_ISL_1092261|2020-12-01:3,(Germany/BAV-PL-virotum_4NK1E/2020|EPI_ISL_1092116|2020-11-29:2,Germany/BAV-PL-virotum_FCP90/2020|EPI_ISL_1092117|2020-11-26:0)64053:8)64052:4)64050:1,Germany/BAV-PL-virotum_KR5Y6/2020|EPI_ISL_1092114|2020-12-11:0)64049:3,(Germany/BAV-PL-virotum_FH0LQ/2020|EPI_ISL_1092103|2020-11-10:1,Germany/BAV-PL-virotum_F8AOF/2020|EPI_ISL_1092121|2020-11-16:0)64054:7,(Germany/BAV-PL-virotum_ODIOS/2020|EPI_ISL_1092067|2020-11-20:5,(Germany/BAV-PL-virotum_V2PS2/2020|EPI_ISL_1092277|2020-11-06:5,((Spain/MD-IBV-99020700/2020|EPI_ISL_1120919|2020-09-02:8,Switzerland/AG-ETHZ-431521/2020|OD997600.1|2020-12-30:11)64058:1,Germany/RP-RKI-I-012867/2021|EPI_ISL_1143001|2021-01-26:7)64057:4)64056:4)64055:1,(Germany/BAV-PL-virotum_1SQLR/2020|EPI_ISL_1092056|2020-12-17:2,(Germany/BAV-PL-virotum_IAIDZ/2020|EPI_ISL_1092102|2020-12-18:3,(Germany/BAV-PL-virotum_TGIU8/2020|EPI_ISL_1092248|2020-12-17:1,Germany/BAV-PL-virotum_QIAH2/2020|EPI_ISL_1092110|2020-11-24:1)64061:6)64060:9)64059:1)64029:3,(Lithuania/ID3525/2020|EPI_ISL_934088|2020-12-11:6,Wales/PHWC-491185/2020|20-11-16:4)64062:7)64028:1,(Germany/TH-RKI-I-011037/2021|EPI_ISL_1141165|2021-01-15:1,Iceland/3985/2020|EPI_ISL_827681|2020-10-23:3,((England/MILK-A6A107/2020|20-10-09:0,Lithuania/LTU000_RNR_T_8265/2021|EPI_ISL_1657190|2021-02-04:1,England/PORT-2E0417/2020|20-10-09:5,Wales/PHWC-4823AF/2020|20-10-15:4,Germany/NI-RKI-I-012894/2021|EPI_ISL_1143028|2021-01-26:14,((Germany/TH-RKI-I-028121/2021|EPI_ISL_1211152|2021-02-24:0,Germany/TH-RKI-I-028307/2021|EPI_ISL_1211338|2021-02-24:2,Germany/TH-RKI-I-028347/2021|EPI_ISL_1211378|2021-02-24:1)64067:3,Germany/SN-RKI-I-028289/2021|EPI_ISL_1211320|2021-02-17:1,Germany/HB-RKI-I-028241/2021|EPI_ISL_1211272|2021-02-08:1,Germany/SN-RKI-I-028117/2021|EPI_ISL_1211148|2021-02-16:1,(England/NORW-2285B6/2021|21-01-10:6,Germany/BY-RKI-I-029704/2021|EPI_ISL_1212854|2021-02-16:1,Germany/NW-RKI-I-030208/2021|EPI_ISL_1213593|2021-02-22:7,(Ireland/KE-NVRL-83IRL41713/2021|EPI_ISL_911242|2021-01-13:2,England/ALDP-12AE746/2021|21-02-13:2)64069:2,((((Finland/1097/2021|EPI_ISL_1496718|2021-02-03:6,((Sweden/SE00448598/2021|EPI_ISL_1903253|2021-04-23:6,(Sweden/SE00449872/2021|EPI_ISL_1903289|2021-04-23:11,((Germany/un-RKI-I-125840/2021|EPI_ISL_2110567|2021-04-12:9,Germany/un-RKI-I-125828/2021|EPI_ISL_2110555|2021-04-12:5)64078:5,Germany/un-RKI-I-125775/2021|EPI_ISL_2110508|2021-04-12:10)64077:5,(Sweden/SE00452264/2021|EPI_ISL_1903336|2021-04-24:9,Germany/un-RKI-I-125838/2021|EPI_ISL_2110565|2021-04-12:7)64079:3)64076:2,(Sweden/SE00451081/2021|EPI_ISL_1903306|2021-04-23:5,Sweden/SE00451501/2021|EPI_ISL_1903315|2021-04-24:11)64080:3)64075:1,(Germany/un-RKI-I-125832/2021|EPI_ISL_2110559|2021-04-12:7,Germany/un-RKI-I-125825/2021|EPI_ISL_2110552|2021-04-12:7)64081:1)64074:5)64073:1,(Spain/CT-HUVH-82206/2021|EPI_ISL_1116558|2021-02-18:5,(Israel/CVL-2515/2021|EPI_ISL_944231|2021-01-14:6,Switzerland/BE-ETHZ-550011/2020|EPI_ISL_1598109|2020-12-07:8)64083:3)64082:1,Germany/HH-RKI-I-030274/2021|EPI_ISL_1213659|2021-02-24:8)64072:1,Sweden/4006025664/2021|EPI_ISL_1364235|2021-02-09:6)64071:1,Sweden/SE00269606/2021|EPI_ISL_1290115|2021-02-17:4)64070:2)64068:4,Sweden/2868980263/2021|EPI_ISL_2257520|2021-03-30:9)64066:4)64065:1,Turkey/HSGM-3230/2021|EPI_ISL_1117605|2021-01-28:4,Croatia/564/2021|EPI_ISL_1272057|2021-02-18:14)64064:1,(Germany/SN-RKI-I-028262/2021|EPI_ISL_1211293|2021-02-18:0,Germany/HE-RKI-I-028152/2021|EPI_ISL_1211183|2021-02-23:1,Germany/SN-RKI-I-028172/2021|EPI_ISL_1211203|2021-02-23:1,France/PDL-IPP00343/2021|EPI_ISL_860863|2021-01-07:19,(Germany/SN-RKI-I-028297/2021|EPI_ISL_1211328|2021-02-19:0,Germany/SN-RKI-I-028092/2021|EPI_ISL_1211123|2021-02-19:0)64085:2)64084:1,(Iceland/5841/2020|EPI_ISL_829522|2020-12-05:3,(Germany/HH-RKI-I-017050/2021|EPI_ISL_1147212|2021-02-04:5,(Spain/MD-ISCIII-2014642/2020|EPI_ISL_871984|2020-08-17:2,((Spain/MD-ISCIII-2014669/2020|EPI_ISL_691720|2020-08-18:1,Spain/MD_ISCIII-2014663/2020|EPI_ISL_691718|2020-08-18:1,Spain/MD-ISCIII-2014631/2020|EPI_ISL_691714|2020-08-18:2,(Spain/MD-ISCIII-2014599/2020|EPI_ISL_691702|2020-08-19:1,Germany/BW-RKI-I-014223/2021|EPI_ISL_1144360|2021-01-22:4)64091:1,(Spain/MD-ISCIII-2014656/2020|EPI_ISL_691716|2020-08-18:6,Spain/MD-ISCIII-2014632/2020|EPI_ISL_691715|2020-08-18:1)64092:1,Germany/BW-ChVir24277/2021|EPI_ISL_1164588|2021-02-04:17,(Spain/MD-ISCIII-2014830/2020|EPI_ISL_871992|2020-08-26:0,Spain/MD-ISCIII-2014936/2020|EPI_ISL_871993|2020-08-27:0,Spain/MD-ISCIII-2014703/2020|EPI_ISL_871989|2020-08-20:0,Spain/MD-ISCIII-2014667/2020|EPI_ISL_871988|2020-08-18:0,Spain/MD-ISCIII-2014660/2020|EPI_ISL_871986|2020-08-18:0,Spain/MD-ISCIII-2014657/2020|EPI_ISL_871985|2020-08-18:0,Spain/MD-ISCIII-2014825/2020|EPI_ISL_691725|2020-08-26:0)64093:1)64090:1,Spain/MD-ISCIII-2014662/2020|EPI_ISL_691717|2020-08-18:0,(Spain/MD-ISCIII-2014780/2020|EPI_ISL_691722|2020-08-20:2,France/IDF_HB_112010017079/2020|EPI_ISL_940286|2020-10-05:3)64094:1,(Spain/MD-ISCIII-2014625/2020|EPI_ISL_691710|2020-08-18:0,Spain/MD-ISCIII-2014664/2020|EPI_ISL_691719|2020-08-18:1,Spain/MD-ISCIII-2014601/2020|EPI_ISL_691703|2020-08-19:1,Spain/MD-ISCIII-2014585/2020|EPI_ISL_691700|2020-08-19:3)64095:1,Spain/CT-HUVH-18008/2021|EPI_ISL_1080812|2021-02-08:8,Spain/MD-ISCIII-2014617/2020|EPI_ISL_691707|2020-08-18:2)64089:1,((Spain/CE-ISCIII-2016520/2020|EPI_ISL_691699|2020-10-14:1,(Gibraltar/205121198/2020|EPI_ISL_766328|2020:0,Spain/AR-IBV-98021627/2021|EPI_ISL_2271253|2021-02-11:5)64098:1,(Spain/CE-ISCIII-2016506/2020|EPI_ISL_691690|2020-10-14:1,(Spain/CE-ISCIII-2016519/2020|EPI_ISL_691698|2020-10-14:1,Spain/CE-ISCIII-2016514/2020|EPI_ISL_691694|2020-10-14:3)64100:1)64099:2,Spain/CE-ISCIII-2016517/2020|EPI_ISL_691696|2020-10-14:4)64097:2,(Spain/CE-ISCIII-210079/2021|EPI_ISL_913056|2021-01-05:3,(Spain/CE-ISCIII-2016501/2020|EPI_ISL_871995|2020-10-14:2,Spain/CE-ISCIII-2016511/2020|EPI_ISL_691692|2020-10-14:5)64102:1)64101:1)64096:1)64088:1,((Luxembourg/LNS2506878/2020|EPI_ISL_1384265|2020-12-17:8,Luxembourg/LNS0909021/2020|EPI_ISL_1384267|2020-12-16:10)64104:3,(Denmark/DCGC-7170/2020|EPI_ISL_619181|2020-10-12:0,Denmark/DCGC-7171/2020|EPI_ISL_619182|2020-10-12:0)64105:5)64103:1,France/OCC-97/2020|EPI_ISL_671944|2020-10-06:4)64087:1,(Germany/BY-MVP-000002707/2021|EPI_ISL_2094546|2021-01-26:3,Italy/CAM-TIGEM-1251/2020|EPI_ISL_1049355|2021:8,(Switzerland/BL-ETHZ-460208/2021|OE995959.1|2021-01-16:10,Italy/CAM-TIGEM-6298/2021|EPI_ISL_1424288|2021-01-19:5)64107:3)64106:1)64086:1,((Belgium/rega-1944/2021|EPI_ISL_896486|2021-01-15:1,(Spain/AS-242127735/2021|EPI_ISL_1406411|2021-03-10:5,(Netherlands/ZE-RIVM-12984/2021|EPI_ISL_1035275|2021-02-02:3,(Germany/TH-RKI-I-017595/2021|EPI_ISL_1147757|2021-02-08:2,Germany/BB-RKI-I-033714/2021|EPI_ISL_1218027|2021-02-01:0)64112:1)64111:1)64110:1,(Gibraltar/205000641/2020|EPI_ISL_709976|2020-12:1,England/PHEC-1519F5/2021|21-01-04:2,(Gibraltar/205000686/2020|EPI_ISL_710010|2020-12:0,England/PHEC-151658/2021|21-01-04:0)64114:4,England/PHEC-15163A/2021|21-01-04:0,Gibraltar/205121227/2020|EPI_ISL_766353|2020:0,Gibraltar/205000653/2020|EPI_ISL_709987|2020-12:0,Gibraltar/205000628/2020|EPI_ISL_709964|2020-12:0)64113:5,Germany/BW-RKI-I-021312/2021|EPI_ISL_1151477|2021-02-13:1,Germany/NW-RKI-I-015325/2021|EPI_ISL_1145487|2021-02-03:1,Spain/CT-HUVH-01322/2021|EPI_ISL_1216858|2021-02-24:8,Spain/CT-HUVH-13482/2021|EPI_ISL_1116591|2021-02-15:6,(Spain/CT-HUVH-65622/2020|EPI_ISL_824472|2020-08-24:3,Spain/CT-HUVH-300472/2021|EPI_ISL_1117538|2021-02-18:4)64115:1,England/ALDP-A6CC8C/2020|OB982750.1|2020-10-14:3,Sweden/DC107391181/2021|EPI_ISL_1599904|2021-02-16:0,Germany/BY-RKI-I-029591/2021|EPI_ISL_1212741|2021-02-25:0)64109:1,Spain/CT-HUVH-04210/2021|EPI_ISL_1020576|2021-02-02:9,Lithuania/LTU000_RNR_T_8238/2021|EPI_ISL_1657172|2021-02-04:2,Belgium/rega-1553/2020|EPI_ISL_888789|2020-12-29:0)64108:1,France/BRE-8951/2020|EPI_ISL_560618|2020-08-07:2,Spain/VC-IBV-98021961/2021|EPI_ISL_1963506|2021-01-19:1,Germany/BB-RKI-I-033680/2021|EPI_ISL_1217993|2021-02-09:0,Iceland/5066/2020|EPI_ISL_828753|2020-10-27:0,Germany/TH-RKI-I-017500/2021|EPI_ISL_1147662|2021-02-03:0)64063:1,Germany/NW-RKI-I-016970/2021|EPI_ISL_1147132|2021-01-25:6,(Italy/LAZ-INMI-334/2021|EPI_ISL_1222715|2021-02-20:2,England/NORT-1B616EF/2020|20-11-10:5)64116:1,Germany/BB-RKI-I-033657/2021|EPI_ISL_1217970|2021-01-31:7,env/Austria/CeMM1977/2020|EPI_ISL_853950|2020-12-06:0,env/Austria/CeMM3052/2020|EPI_ISL_934636|2020-12-20:0)64027:1,Sweden/SE00165279/2021|EPI_ISL_1199175|2021-01-18:4,env/Austria/CeMM1963/2020|EPI_ISL_853814|2020-12-02:0)64014:1,USA/ME-HETL-J1524/2020|EPI_ISL_1048623|2020-06-04:8,England/BRIS-125ABB/2020|FR993893.1|2020-03-30:1,Scotland/EDB3371/2020|OA964314.1|2020-04-09:2,Sweden/SE00203244/2021|EPI_ISL_1198705|2021-02-01:11,Scotland/EDB3176/2020|OA965432.1|2020-04-06:0,Scotland/EDB3084/2020|OA965405.1|2020-04-04:0,Scotland/EDB2915/2020|OA965368.1|2020-04-01:0,Scotland/EDB2950/2020|OA965367.1|2020-04-02:0,Scotland/EDB3380/2020|OA964322.1|2020-04-09:0,Scotland/EDB3427/2020|OA964122.1|2020-04-10:0,Scotland/EDB3354/2020|OA964115.1|2020-04-09:0,Iceland/6129/2020|EPI_ISL_829807|2020-10-26:0)64010:1,(India/TG-CCMB-BJ667/2021|EPI_ISL_1838760|2021-03-16:5,(Italy/VEN-UniVR-51/2020|EPI_ISL_751361|2020-03-12:0,Italy/VEN-UniVR-60/2020|EPI_ISL_751370|2020-03-13:0)64118:1,Italy/VEN-UniVR-61/2020|EPI_ISL_751371|2020-03-13:0,Italy/VEN-UniVR-64/2020|EPI_ISL_751373|2020-03-13:0,Italy/VEN-UniVR-59/2020|EPI_ISL_751369|2020-03-13:0,Italy/VEN-UniVR-50/2020|EPI_ISL_751360|2020-03-12:0)64117:1,(((USA/PA-CDC-LC0041772/2021|MZ037466.1|2021-04-01:4,Germany/BW-RKI-I-035057/2021|EPI_ISL_1280891|2021-02-25:6)64121:2,(France/HDF-100002811042/2021|EPI_ISL_2095368|2021-05-10:1,(Germany/un-RKI-I-044541/2021|EPI_ISL_1351892|2021-03-09:2,env/Austria/CeMM5041/2021|EPI_ISL_1495371|2021-02-23:8)64123:2)64122:1,France/HDF-100002172905/2021|EPI_ISL_1787328|2021-04-09:1)64120:2,(env/Austria/CeMM3685/2021|EPI_ISL_1008317|2021-01-31:1,env/Austria/CeMM6145/2021|EPI_ISL_1495906|2021-03-10:6,(USA/NY-PRL-2021_02_19_00I23/2021|EPI_ISL_1097975|2021-02-16:5,(USA/NY-PRL-2021_03_11_00J05/2021|EPI_ISL_1307201|2021-03-09:4,USA/NY-PRL-2021_03_15_01H07/2021|EPI_ISL_1306895|2021-03-12:4)64126:2)64125:2,(Germany/NW-RKI-I-140201/2021|EPI_ISL_2124337|2021-05-01:1,(Netherlands/ZE-RIVM-15091/2021|EPI_ISL_1165566|2021-02-15:5,India/TG-CCMB-BJ148/2021|EPI_ISL_1838724|2021-03-08:3)64128:1)64127:1)64124:1,(France/HDF-100002674320/2021|EPI_ISL_1936999|2021-04-29:1,((env/Austria/CeMM6153/2021|EPI_ISL_1495914|2021-03-11:5,(France/HDF-100002828227/2021|EPI_ISL_2095397|2021-05-10:1,((France/HDF-100002811067/2021|EPI_ISL_2095313|2021-05-10:3,((India/AP-CCMB-BL336/2021|EPI_ISL_1838555|2021-03-26:2,India/AP-CCMB-BJ682/2021|EPI_ISL_1838443|2021-03-16:3)64136:4,(India/TG-CCMB-BO847/2021|EPI_ISL_1838887|2021-04-12:0,France/cov-20210322v2b12/2021|OD987054.1|2021-03-25:4)64137:1)64135:2)64134:1,(France/HDF-1118050148/2021|EPI_ISL_1988336|2021-05-03:2,SouthKorea/KDCA2838/2021|EPI_ISL_1587539|2021-04-02:9)64138:1)64133:1)64132:1)64131:1,Finland/2342/2021|EPI_ISL_1841710|2021-02-14:4,env/Austria/CeMM3806/2021|EPI_ISL_1117805|2021-02-07:0,France/HDF-1117043267/2021|EPI_ISL_1988281|2021-05-03:0)64130:1,France/HDF-100002726157/2021|EPI_ISL_1988301|2021-05-03:1,France/HDF-100002723094/2021|EPI_ISL_1988276|2021-05-03:2,France/HDF-100002828207/2021|EPI_ISL_2095359|2021-05-10:2)64129:1,(France/HDF-100002707565/2021|EPI_ISL_1988306|2021-05-03:1,France/HDF-100002674156/2021|EPI_ISL_1936952|2021-04-29:1,((France/HDF-100002725397/2021|EPI_ISL_1988264|2021-05-03:1,(USA/MN-MDH-5185/2021|MW988122.1|21-04-06:11,env/Austria/CeMM4228/2021|EPI_ISL_1180904|2021-02-07:2)64142:3)64141:1,France/HDF-100002724817/2021|EPI_ISL_1988271|2021-05-03:1,France/HDF-100002729694/2021|EPI_ISL_1988266|2021-05-03:0,France/HDF-100002796857/2021|EPI_ISL_2095355|2021-05-10:6)64140:1)64139:1,Ireland/KE-NVRL-e85IRL40519/2021|EPI_ISL_1132377|2021-02-08:2)64119:1,((USA/NY-PRL-2021_03_12_00F23/2021|EPI_ISL_1307418|2021-03-10:1,France/HDF-100002726107/2021|EPI_ISL_1988277|2021-05-03:3)64144:1,Italy/ABR-IZSGC-TE26533/2020|EPI_ISL_436726|2020-04-27:2)64143:1,(((env/Austria/CeMM3057/2020|EPI_ISL_934640|2020-12-31:3,(((env/Austria/CeMM3805/2021|EPI_ISL_1117807|2021-02-02:4,(((Switzerland/BS-UHB-42504727/2020|EPI_ISL_931197|2020-10-26:3,(Slovenia/216196/2020|EPI_ISL_1964282|2020-11-18:2,Iceland/6337/2020|EPI_ISL_830012|2020-10-09:0)64154:1)64153:1,((England/MILK-A7D15C/2020|OB982323.1|2020-10-13:2,England/MILK-ACFBD5/2020|20-10-22:1,England/MILK-AC833E/2020|OB986789.1|2020-10-21:0,England/MILK-ACFBE4/2020|20-10-22:0)64156:3,(England/ALDP-A672DA/2020|OB987830.1|2020-10-09:0,England/MILK-A7D7A5/2020|OB982410.1|2020-10-12:1)64157:1,((England/CAMC-AB0375/2020|20-10-23:1,(England/CAMC-B09A59/2020|OD898613.1|2020-10-31:0,(England/CAMC-B9A510/2020|OD898776.1|2020-11-16:0,England/CAMC-B22BFD/2020|OB995183.1|2020-11-02:0)64161:1)64160:1,England/MILK-ACBC6D/2020|OB986849.1|2020-10-20:0)64159:1,(England/CAMC-AB1435/2020|20-10-23:0,(England/CAMC-B32DE5/2020|OC997268.1|2020-11-05:0,England/CAMC-BC0CA3/2020|OD903984.1|2020-11-22:2)64163:1,England/MILK-B8D334/2020|OD899518.1|2020-11-13:2,England/NORW-F15E5/2020|20-10-19:1)64162:1,England/CAMC-A65870/2020|20-10-11:2,England/NORW-F171C/2020|20-10-20:1,England/MILK-A7B3A3/2020|OB983145.1|2020-10-14:1,England/MILK-A47F9D/2020|OA996722.1|2020-10-06:2,England/MILK-A46A33/2020|OA996606.1|2020-10-06:1,(England/MILK-A7A1D7/2020|OB982601.1|2020-10-15:0,England/CAMB-1B8EC0/2020|20-10-31:0)64164:1,England/CAMC-A82A95/2020|OB986272.1|2020-10-12:0,England/MILK-A456F4/2020|OA996780.1|2020-10-06:0,England/MILK-A45A9E/2020|OA996529.1|2020-10-06:0,England/MILK-A44CB7/2020|OA996482.1|2020-10-06:0,England/MILK-A47FBB/2020|OA996462.1|2020-10-06:0,England/QEUH-9F97A2/2020|OA993626.1|2020-09-25:0,England/NORW-EFFA0/2020|20-10-07:0,England/QEUH-A89B6E/2020|20-10-15:0)64158:1,England/MILK-9F12D6/2020|OA994028.1|2020-09-25:1,England/MILK-9E1EF3/2020|OA990612.1|2020-09-20:1,(England/CAMC-A5712B/2020|OA995555.1|2020-10-09:0,England/QEUH-9F4DD2/2020|20-09-25:0)64165:2,England/MILK-A0664A/2020|OA998158.1|2020-10-01:0,England/MILK-A053BD/2020|OA997753.1|2020-09-30:0,England/QEUH-9F9827/2020|OA993634.1|2020-09-26:0,England/QEUH-9F4006/2020|OA993021.1|2020-09-24:0,England/MILK-9E13C7/2020|OA990397.1|2020-09-20:0,England/QEUH-9C9F2B/2020|OA982965.1|2020-09-10:0,England/CAMC-9DF696/2020|20-09-21:0)64155:1,((Scotland/QEUH-A0066E/2020|OA998255.1|2020-09-30:1,Scotland/QEUH-A003B2/2020|OA998244.1|2020-10-02:1)64167:2,England/QEUH-9B91BF/2020|OA972137.1|2020-09-07:0,England/QEUH-9B91A0/2020|OA972129.1|2020-09-07:0,Scotland/EDB7745/2020|20-09-07:0)64166:1,(England/QEUH-9CE32A/2020|OA994607.1|2020-09-14:4,(England/MILK-97627F/2020|OA984660.1|2020-08-17:0,England/MILK-9744D5/2020|OA984624.1|2020-08-20:0)64169:1,England/LOND-D9CC0/2020|20-08-28:0,England/MILK-973694/2020|OA984629.1|2020-08-20:0,England/MILK-99E059/2020|OA973159.1|2020-08-30:0,England/QEUH-9AF4D1/2020|20-08-29:0,England/QEUH-9AF4D1/2020|EPI_ISL_559848|2020-08-29:0)64168:1,((England/QEUH-9E350B/2020|20-09-22:1,England/QEUH-9C7B38/2020|OA982608.1|2020-09-11:0,(England/QEUH-A0C671/2020|20-10-01:0,England/QEUH-9DBFCC/2020|OA999138.1|2020-09-21:0,England/QEUH-A0B232/2020|OA997320.1|2020-10-01:0,England/LIVE-DBD339/2020|20-10-27:0)64172:3)64171:1,England/NOTT-113546/2020|20-09-20:1,England/MILK-992389/2020|20-08-27:1,England/MILK-9951E6/2020|OA974497.1|2020-08-24:1,(England/QEUH-9FABD2/2020|OA992516.1|2020-09-28:0,England/MILK-9EE8DA/2020|OA990229.1|2020-09-23:0)64173:1,England/MILK-9A9677/2020|OA973626.1|2020-09-01:0,England/QEUH-9B7078/2020|OB981734.1|2020-09-07:0,England/QEUH-9B4EBD/2020|OA994552.1|2020-09-02:0,England/QEUH-9B4846/2020|OA994495.1|2020-09-03:0,England/MILK-999C96/2020|OA972824.1|2020-08-29:0,England/QEUH-99672F/2020|20-08-28:0,England/MILK-9A7FAB/2020|20-09-02:0,England/NOTT-11376E/2020|20-09-22:0,England/QEUH-99672F/2020|EPI_ISL_549346|2020-08-28:0)64170:1,((Croatia/IGA-29-87128/2020|EPI_ISL_1167049|2020-11-13:5,((Germany/BY-RKI-I-027851/2021|EPI_ISL_1210882|2021-02-19:2,(Germany/un-RKI-I-064854/2021|EPI_ISL_1570135|2021-03-13:0,Germany/SN-RKI-I-038654/2021|EPI_ISL_1285015|2021-03-01:0)64178:1)64177:2,Germany/BY-RKI-I-041836/2021|EPI_ISL_1349013|2021-02-17:1,Germany/NI-RKI-I-019283/2021|EPI_ISL_1149445|2021-02-11:0,Germany/BY-RKI-I-017510/2021|EPI_ISL_1147672|2021-02-05:0,Germany/SN-RKI-I-020535/2021|EPI_ISL_1150698|2021-02-02:0)64176:8,(Croatia/HRV000_285/2021|EPI_ISL_1110748|2021-02-08:4,((Croatia/HRV000_292/2021|EPI_ISL_1110754|2021-02-09:1,(Croatia/865/2021|EPI_ISL_1436030|2021-02-25:2,Croatia/HRV000_304/2021|EPI_ISL_1110764|2021-02-11:0,Croatia/861/2021|EPI_ISL_1436026|2021-02-24:0)64182:1)64181:1,Croatia/1740/2021|EPI_ISL_2308918|2021-03-15:5,Croatia/HRV000_294/2021|EPI_ISL_1110756|2021-02-09:0,Croatia/566/2021|EPI_ISL_1287351|2021-02-15:0)64180:2,Sweden/SE00189732/2021|EPI_ISL_1290553|2021-01-26:0,Sweden/SE00177952/2021|EPI_ISL_1290546|2021-01-22:0)64179:1)64175:1,England/MILK-99526B/2020|OA974495.1|2020-08-24:1,England/MILK-9A9DEB/2020|OA973690.1|2020-09-01:1,England/MILK-9765C1/2020|OA984692.1|2020-08-20:0,England/MILK-973227/2020|OA984501.1|2020-08-20:0,Scotland/QEUH-96FC02/2020|OA983851.1|2020-08-16:0,NorthernIreland/QEUH-96CC41/2020|OA967964.1|2020-08-21:0,NorthernIreland/QEUH-96CC50/2020|OA967953.1|2020-08-21:0,NorthernIreland/QEUH-96CB35/2020|OA967934.1|2020-08-21:0,NorthernIreland/QEUH-96AA76/2020|OA968793.1|2020-08-17:0,NorthernIreland/QEUH-96EA45/2020|OA967720.1|2020-08-19:0,NorthernIreland/QEUH-96E78A/2020|OA967702.1|2020-08-18:0,Scotland/QEUH-96E438/2020|OA967684.1|2020-08-20:0,Germany/NW-UBI-183/2020|EPI_ISL_1181305|2020-08-23:0,Germany/NW-UBI-178/2020|EPI_ISL_1181300|2020-08-23:0,Northern_Ireland/QEUH-96FFEB/2020|20-08-18:0,Northern_Ireland/QEUH-96FCA8/2020|20-08-18:0,Northern_Ireland/QEUH-96FBAB/2020|20-08-18:0,Northern_Ireland/QEUH-96FB8D/2020|20-08-18:0)64174:1,(England/MILK-9749E5/2020|OA984550.1|2020-08-20:2,England/MILK-971247/2020|OA975517.1|2020-08-18:0,England/MILK-995887/2020|OA973964.1|2020-08-23:0,England/MILK-974E6E/2020|OA974922.1|2020-08-20:0)64183:1,Scotland/CVR4142/2020|20-08-30:1,(England/MILK-9D4AE0/2020|OA999354.1|2020-09-19:2,England/CAMB-1B5F93/2020|20-09-14:1,England/MILK-ACEBA9/2020|OB987221.1|2020-10-21:4,(England/CAMB-1B5FB1/2020|20-09-14:0,England/CAMB-1B61C9/2020|20-09-17:0,England/CAMB-1B61F6/2020|20-09-17:0,England/CAMB-1B6044/2020|20-09-14:0)64185:1,England/CAMB-1B5FEE/2020|20-09-14:0,England/MILK-9C3361/2020|OA982323.1|2020-09-10:0,England/CAMB-1B6026/2020|20-09-14:0,England/CAMB-1B6105/2020|20-09-14:0,England/CAMB-1B60F9/2020|20-09-14:0,England/CAMB-1B61D8/2020|20-09-17:0,England/CAMB-1B6008/2020|20-09-14:0,England/CAMB-1B6220/2020|20-09-17:0,England/CAMB-1B6211/2020|20-09-17:0,England/CAMB-1B619C/2020|20-09-17:0,England/CAMB-1B5F75/2020|20-09-14:0,England/CAMB-1B5FC0/2020|20-09-14:0,England/CAMB-1B5FA2/2020|20-09-14:0)64184:1,((Wales/PHWC-47F3A5/2020|20-10-07:0,Wales/PHWC-484BD2/2020|20-10-23:1)64187:2,((Wales/PHWC-48789C/2020|20-10-29:1,Wales/PHWC-486138/2020|20-10-26:1,Wales/PHWC-489D9B/2020|20-10-25:2,(Wales/ALDP-B1DCC5/2020|20-11-01:0,Wales/ALDP-B1DD95/2020|20-11-01:1)64190:1,Wales/PHWC-484194/2020|20-10-23:0,Wales/PHWC-489B64/2020|20-10-26:0,Wales/PHWC-489C61/2020|20-10-26:0,Wales/PHWC-4862EA/2020|20-10-31:0,Wales/PHWC-487225/2020|20-10-31:0,Wales/PHWC-486B0D/2020|20-10-31:0)64189:1,(Wales/PHWC-485D9F/2020|20-10-25:0,Wales/PHWC-485685/2020|20-10-25:0,Wales/PHWC-480C97/2020|20-10-22:0,Wales/PHWC-4811D3/2020|20-10-19:0)64191:1)64188:1,Wales/PHWC-484A5D/2020|20-10-24:1,(Wales/PHWC-47F396/2020|20-10-11:1,Wales/PHWC-48F005/2020|20-11-04:2,Wales/PHWC-47DD21/2020|20-10-10:0,Wales/PHWC-4883E5/2020|20-10-30:0,Wales/PHWC-4816D4/2020|20-10-19:0,Wales/PHWC-16F244/2020|20-10-03:0)64192:4,(Wales/CVR4765/2020|20-09-21:1,Wales/PHWC-16F718/2020|20-09-30:1,(Wales/PHWC-16C863/2020|20-09-23:0,Wales/PHWC-16CB2E/2020|20-09-22:0)64194:1,Wales/MILK-9D3BB1/2020|OA999309.1|2020-09-18:0,Wales/MILK-9E0A2D/2020|OA999068.1|2020-09-21:0,Wales/MILK-9E03C8/2020|OA999043.1|2020-09-19:0,Wales/MILK-9F2396/2020|OA998792.1|2020-09-24:0,Wales/MILK-9EEB77/2020|OA993941.1|2020-09-23:0,Wales/PHWC-16BA13/2020|20-09-18:0,Wales/MILK-9E11CD/2020|20-09-20:0)64193:1,Wales/PHWC-16EB1D/2020|20-10-04:1,Wales/PHWC-16DE06/2020|20-09-26:1,((England/EXET-138A4C/2020|20-10-19:1,(Wales/PHWC-16E096/2020|20-09-30:0,Wales/PHWC-16EAC5/2020|20-10-02:0)64197:1,Wales/PHWC-16DC66/2020|20-09-28:0,Wales/PHWC-483511/2020|20-09-25:0,Wales/PHWC-16DE42/2020|20-09-27:0,Wales/PHWC-16C757/2020|20-09-24:0,Wales/PHWC-16EFC6/2020|20-10-02:0)64196:1,Wales/MILK-9E0C54/2020|OA999593.1|2020-09-19:0,Wales/MILK-9E0C63/2020|OA999589.1|2020-09-19:0)64195:1,(Wales/MILK-9D4619/2020|OA999502.1|2020-09-18:3,(England/QEUH-A375CB/2020|20-10-05:0,Wales/MILK-9D45D0/2020|OA999720.1|2020-09-19:0)64199:1,Wales/MILK-9D4628/2020|OA999721.1|2020-09-18:0,Wales/MILK-9F23C3/2020|OA998794.1|2020-09-24:0,Wales/MILK-9E0DAC/2020|OA990339.1|2020-09-19:0,England/MILK-9E17F8/2020|20-09-18:0)64198:1,Wales/PHWC-48445F/2020|20-10-22:1,Wales/PHWC-47EFFD/2020|20-10-10:1,Wales/PHWC-485931/2020|20-10-26:1,Wales/PHWC-47CE2F/2020|20-10-05:2,England/PORT-2D44DA/2020|20-09-07:2,Wales/PHWC-48796C/2020|20-10-31:2,Wales/PHWC-484F03/2020|20-10-25:1,Wales/MILK-B064A9/2020|20-10-24:1,Wales/PHWC-489117/2020|20-11-01:1,Wales/PHWC-16C39F/2020|20-09-23:2,Wales/PHWC-48938A/2020|20-11-02:2,Wales/MILK-A56265/2020|20-10-09:2,Wales/PHWC-488F5A/2020|20-10-27:1,Wales/PHWC-48A0EC/2020|20-11-04:1,Wales/PHWC-48A8C6/2020|20-11-03:1,England/BRIS-134BA7/2020|20-10-08:1,Wales/PHWC-47FCF5/2020|20-10-06:2,((Wales/PHWC-4922BE/2020|20-11-18:1,Wales/PHWC-48CEB3/2020|20-11-06:0,Wales/PHWC-48BF66/2020|20-11-06:0,Wales/PHWC-48C387/2020|20-11-06:0,Wales/PHWC-491DDC/2020|20-11-13:0)64201:1,Wales/ALDP-B1A6CA/2020|OD905771.1|2020-11-01:0,Wales/MILK-B05413/2020|20-10-24:0)64200:1,(Wales/PHWC-48AE79/2020|20-11-04:0,(Wales/PHWC-48E81D/2020|20-11-12:1,Wales/PHWC-498CC9/2020|20-11-26:1,Wales/PHWC-49ACB8/2020|20-12-03:2,England/ALDP-E31B61/2021|OD927911.1|2021-01-02:2,(Wales/PHWC-49C876/2020|20-11-18:0,Wales/PHWC-498E96/2020|20-11-29:0)64204:2,Wales/PHWC-498D99/2020|20-11-27:0,Wales/PHWC-4A8E1B/2020|20-12-15:0,Wales/PHWC-4A8DE1/2020|20-12-15:0,Wales/PHWC-4B2115/2020|20-12-22:0,Wales/PHWC-4B2124/2020|20-12-22:0,Wales/PHWC-4A1D24/2020|20-12-14:0,Wales/PHWC-495C17/2020|20-11-26:0,Wales/PHWC-492728/2020|20-11-28:0,Wales/PHWC-49FE26/2020|20-11-30:0,Wales/PHWC-4972B9/2020|20-11-26:0)64203:1)64202:1,Wales/ALDP-B1E268/2020|OD905834.1|2020-11-01:1,Wales/ALDP-B1B6D8/2020|OD905811.1|2020-11-01:1,Wales/ALDP-B1B122/2020|OD905792.1|2020-11-01:1,Wales/PHWC-490344/2020|20-10-13:1,Wales/PHWC-48F81C/2020|20-11-11:2,Wales/PHWC-49D81B/2020|20-12-13:1,(Wales/PHWC-4A392E/2020|20-12-17:1,Wales/ALDP-C3959A/2020|OD916051.1|2020-12-08:1,England/GSTT-210118LS1BC26/2021|21-01-15:4,(Wales/PHWC-4A6017/2020|20-12-16:0,Wales/PHWC-4AE47D/2020|20-12-25:0,Wales/PHWC-4B81C4/2021|21-01-09:0,Wales/PHWC-4B49A2/2021|21-01-04:0,Wales/ALDP-CF2A61/2020|OD936092.1|2020-12-16:0,Wales/ALDP-CB38CC/2020|OD913973.1|2020-12-17:0)64206:1,Wales/PHWC-4945FF/2020|20-11-20:0,Wales/PHWC-4A8886/2020|20-12-14:0,Wales/ALDP-CB58BB/2020|OD936531.1|2020-12-17:0,Wales/PHWC-4927FB/2020|20-11-29:0,Wales/PHWC-492807/2020|20-11-29:0)64205:1,Wales/PHWC-48EDA5/2020|20-11-10:1,Wales/ALDP-B1C9FC/2020|20-11-01:1,Wales/ALDP-B1DCB6/2020|20-11-01:1,Wales/PHWC-4A2646/2020|20-12-15:1,Wales/ALDP-B19F75/2020|OD905745.1|2020-11-01:2,(((Wales/PHWC-483836/2020|20-10-20:1,Wales/PHWC-48942D/2020|20-10-25:2,Wales/PHWC-47FB43/2020|20-10-14:0,Wales/PHWC-48929C/2020|20-10-28:0,Wales/PHWC-48597D/2020|20-10-23:0,Wales/PHWC-485FA8/2020|20-10-23:0)64209:1,(Wales/PHWC-48A134/2020|20-10-27:1,Wales/PHWC-492BC2/2020|20-11-27:1,Wales/PHWC-490BA6/2020|20-11-15:1,Wales/PHWC-49F7B2/2020|20-12-08:1,Wales/PHWC-48DE67/2020|20-11-07:2,Wales/PHWC-48F937/2020|20-11-10:1,((Wales/PHWC-4ADFAA/2020|20-12-29:0,Wales/ALDP-CBECE3/2020|OD936258.1|2020-12-19:0)64212:1,Wales/PHWC-4A4D5E/2020|20-12-09:0,Wales/PHWC-49E786/2020|20-12-08:0,Wales/PHWC-4A0AD3/2020|20-12-10:0)64211:2,Wales/PHWC-49C0F6/2020|20-12-07:1,(Wales/PHWC-4A9366/2020|20-12-19:1,Wales/PHWC-49D1B6/2020|20-12-10:0)64213:1,Wales/OXON-F41DEF/2020|20-12-16:2,(Wales/PHWC-492DBD/2020|20-11-27:0,Wales/PHWC-499F56/2020|20-11-25:0)64214:1,(Wales/PHWC-4AC828/2020|20-12-13:0,Wales/PHWC-4A25B2/2020|20-12-15:0,Wales/PHWC-4AB285/2020|20-12-21:0,Wales/PHWC-4A71AA/2020|20-12-01:0)64215:1,(Wales/CAMC-BC299B/2020|OD936609.1|2020-11-20:0,Wales/PHWC-497A39/2020|20-11-23:0)64216:1,Wales/PHWC-489EB6/2020|20-10-27:0,Wales/PHWC-4AA80C/2020|20-12-17:0,Wales/ALDP-C04923/2020|OD916019.1|2020-12-03:0,Wales/PHWC-4A77F3/2020|20-12-14:0,Wales/PHWC-4AD71B/2020|20-12-23:0,Wales/PHWC-49977C/2020|20-12-03:0,Wales/PHWC-49BAAE/2020|20-12-06:0,Wales/PHWC-49338D/2020|20-11-28:0,Wales/PHWC-493165/2020|20-11-28:0,Wales/PHWC-4973A7/2020|20-11-27:0,Wales/PHWC-48E9CF/2020|20-11-13:0,Wales/PHWC-48C484/2020|20-11-05:0,Wales/PHWC-48E6AA/2020|20-11-12:0,Wales/PHWC-49F512/2020|20-12-07:0,Wales/PHWC-48C5AF/2020|20-11-09:0,Wales/PHWC-48CACE/2020|20-11-09:0,Wales/PHWC-494243/2020|20-11-17:0,Wales/PHWC-493F4D/2020|20-11-12:0,Wales/PHWC-494234/2020|20-11-17:0,Wales/PHWC-49ABAC/2020|20-12-03:0,Wales/PHWC-49A6E7/2020|20-12-02:0,Wales/PHWC-4A5ACF/2020|20-12-11:0,Wales/PHWC-497398/2020|20-11-27:0,Wales/PHWC-49B6C8/2020|20-12-03:0,Wales/PHWC-49BABD/2020|20-12-06:0,Wales/ALDP-B1FA9C/2020|OD905845.1|2020-11-01:0,Wales/PHWC-4894F0/2020|20-10-30:0,Wales/PHWC-48A0CE/2020|20-10-27:0,Wales/PHWC-48A9A5/2020|20-10-27:0,Wales/PHWC-4887F8/2020|20-10-25:0)64210:1)64208:2,Wales/ALDP-B1CBD8/2020|20-11-01:4)64207:1,Wales/PHWC-4A9FBD/2020|20-12-20:3,Wales/PHWC-4AF6A3/2021|21-01-01:1,Wales/PHWC-4ADDA0/2020|20-12-29:2,Wales/PHWC-4ACC86/2020|20-12-29:1,(Wales/PHWC-4BD00E/2021|21-01-18:5,Wales/PHWC-4A808E/2020|20-12-21:1)64217:2,Wales/ALDP-BC92C6/2020|OD949387.1|2020-11-22:1,Wales/PHWC-492764/2020|20-11-28:2,((Wales/PHWC-4A6712/2020|20-12-17:1,Wales/PHWC-4A2D05/2020|20-12-14:1,Wales/PHWC-4ADB1F/2020|20-12-29:1,Wales/ALDP-E2F3B9/2021|OD935434.1|2021-01-02:3,England/CAMC-F01EBB/2021|OD959834.1|2021-01-08:1,Wales/PHWC-4AD827/2020|20-12-23:1,England/MILK-CA9FA6/2020|OD914434.1|2020-12-17:0,England/MILK-C63A6B/2020|OD911023.1|2020-12-13:0,Wales/PHWC-4C944F/2021|21-02-09:0,Wales/PHWC-4A9DA4/2020|20-12-18:0,England/EXET-13FCA9/2020|20-12-21:0,Wales/PHWC-4AE97E/2020|20-12-23:0,Wales/PHWC-4AD951/2020|20-12-23:0,Wales/PHWC-49BA08/2020|20-12-06:0,Wales/PHWC-49EECD/2020|20-12-09:0,Wales/PHWC-4A4F94/2020|20-12-09:0,Wales/PHWC-49A878/2020|20-12-02:0)64219:1,Wales/PHWC-49B09D/2020|20-12-07:2,Wales/PHWC-4A47AB/2020|20-12-16:1,(Wales/ALDP-C0497E/2020|OD916009.1|2020-12-02:0,Wales/PHWC-4A08AC/2020|20-12-09:1,Wales/ALDP-CBDE93/2020|OD936240.1|2020-12-19:3)64220:1,Wales/PHWC-498A38/2020|20-12-04:0,Wales/PHWC-4A8B14/2020|20-12-22:0,Wales/PHWC-4A824C/2020|20-12-20:0,Wales/PHWC-4A975B/2020|20-12-21:0,Wales/PHWC-4A6DD4/2020|20-12-21:0,Wales/PHWC-4A9991/2020|20-12-25:0,Wales/PHWC-4A974C/2020|20-12-21:0,Wales/PHWC-4B11E9/2020|20-12-27:0,Wales/ALDP-CBE560/2020|OD936247.1|2020-12-19:0,Wales/PHWC-49F011/2020|20-12-10:0,Wales/PHWC-49C5AC/2020|20-12-13:0,Wales/PHWC-4A33B7/2020|20-12-14:0,Wales/PHWC-4A35EE/2020|20-12-15:0,Wales/PHWC-492166/2020|20-11-17:0)64218:1,(England/BRIS-25CC5A/2020|20-11-12:1,((England/PHEC-14E73D/2020|20-12-11:2,(England/PHEC-14FB21/2020|20-12-14:1,(England/205260369/2020|EPI_ISL_766073|2020-12-14:0,England/PHEC-150D27/2020|20-12-24:0)64225:3,England/PHEC-14FB30/2020|20-12-14:0,England/PHEC-14FB12/2020|20-12-14:0,England/PHEC-150C93/2020|20-12-24:0,England/EXET-147804/2021|21-04-14:0)64224:1,England/PHEC-150D45/2020|20-12-24:1,England/PHEC-14E72E/2020|20-12-11:0,England/PHEC-150CB1/2020|20-12-24:0,England/PHEC-150D54/2020|20-12-24:0,England/PHEC-150D18/2020|20-12-24:0,England/PHEC-150CEE/2020|20-12-24:0,England/PHEC-14E71F/2020|20-12-11:0,England/PHEC-14E74C/2020|20-12-11:0)64223:1,England/PHEC-14E0D8/2020|20-12-08:0,England/ALDP-B8328C/2020|OD900931.1|2020-11-14:0,England/PHEC-14E0C9/2020|20-12-08:0)64222:1,(England/BRIS-25CF06/2020|20-11-12:1,England/ALDP-BC6D5F/2020|OD949959.1|2020-11-20:1,England/QEUH-AF763D/2020|OC999270.1|2020-10-29:0,England/BRIS-264554/2020|20-11-10:0)64226:1,England/QEUH-B65FB6/2020|OB997521.1|2020-11-10:5,England/MILK-A6B485/2020|OB984724.1|2020-10-09:0,England/MILK-A469CD/2020|OA996616.1|2020-10-06:0,England/PHEC-15153D/2020|20-12-21:0,England/BRIS-18557A2/2020|20-10-30:0,England/BRIS-18550F2/2020|20-10-26:0)64221:1,(Wales/PHWC-482020/2020|20-10-20:1,Wales/PHWC-47D5DE/2020|20-10-07:0)64227:1,(England/BRIS-13498F/2020|20-10-08:1,(England/MILK-9E178F/2020|20-09-18:0,England/MILK-9E178F/2020|EPI_ISL_577086|2020-09-18:0)64229:3)64228:2,(Wales/PHWC-4AE4D7/2020|20-12-25:1,Wales/PHWC-4A6DC5/2020|20-12-21:0)64230:1,England/MILK-99D096/2020|OA972296.1|2020-08-29:1,England/MILK-9AAF6C/2020|OA973710.1|2020-08-31:2,Wales/CAMC-AB1FF8/2020|OB990419.1|2020-10-22:1,England/ALDP-A67C90/2020|OB988293.1|2020-10-12:2,England/ALDP-A85BCC/2020|OB985694.1|2020-10-17:2,Wales/MILK-A4772C/2020|OB985241.1|2020-10-05:2,Wales/MILK-9D45A3/2020|OA999706.1|2020-09-19:1,England/QEUH-9DBF17/2020|OA999659.1|2020-09-21:1,England/QEUH-9F8C77/2020|OA993330.1|2020-09-27:2,Wales/QEUH-9F3526/2020|OA992934.1|2020-09-24:1,England/MILK-9E2E10/2020|OA990704.1|2020-09-21:1,Wales/MILK-9E0F3D/2020|OA990340.1|2020-09-20:1,Wales/MILK-9F0705/2020|OA990311.1|2020-09-25:1,England/MILK-B89769/2020|OD901296.1|2020-11-13:1,England/QEUH-AAACBF/2020|20-10-21:3,Wales/PHWC-16D06A/2020|20-09-22:1,England/MILK-9EEA2F/2020|OA990401.1|2020-09-23:1,Wales/PHWC-48A9E1/2020|20-11-05:2,Wales/PHWC-4AE48C/2020|20-12-25:1,(England/MILK-AC7B19/2020|OB990135.1|2020-10-20:0,England/MILK-ABC467/2020|OB988820.1|2020-10-22:0,England/MILK-ABC476/2020|OB988809.1|2020-10-22:0,England/TFCI-26FF5DC/2020|20-10-21:0)64231:1,(Wales/PHWC-47FFB0/2020|20-10-06:0,Wales/MILK-A05D73/2020|OA997813.1|2020-09-30:0)64232:1,(Wales/MILK-9F2378/2020|OA998781.1|2020-09-24:0,Wales/CAMC-9EBF9C/2020|20-09-24:0)64233:1,(Wales/PHWC-486068/2020|20-10-26:0,Wales/PHWC-487B75/2020|20-10-28:0,Wales/PHWC-487BFD/2020|20-10-29:0,Wales/PHWC-485C92/2020|20-10-26:0)64234:1,(Wales/PHWC-16E00F/2020|20-09-30:0,Wales/MILK-9E2C43/2020|OA990685.1|2020-09-21:0,Wales/PHWC-16C4AB/2020|20-09-23:0,Wales/PHWC-16C9E8/2020|20-09-23:0,Wales/PHWC-16C97F/2020|20-09-23:0)64235:1,(Wales/MILK-9EEEC9/2020|OA990406.1|2020-09-24:0,Wales/PHWC-16DAB7/2020|20-09-21:0)64236:2,(Wales/PHWC-47FE95/2020|20-10-07:0,Wales/PHWC-47F42A/2020|20-10-07:0,Wales/PHWC-47FAEC/2020|20-10-07:0,Wales/PHWC-16F192/2020|20-10-05:0)64237:1,(Wales/PHWC-16E0F0/2020|20-09-30:0,Wales/PHWC-47D468/2020|20-10-06:0,Wales/PHWC-16ED71/2020|20-10-04:0)64238:1,(Wales/PHWC-47D556/2020|20-10-05:0,Wales/PHWC-47CF86/2020|20-10-08:0)64239:1,(Wales/PHWC-48A073/2020|20-11-03:0,Wales/PHWC-48AE2E/2020|20-11-03:0,Wales/PHWC-4882D9/2020|20-10-29:0,Wales/PHWC-48A996/2020|20-11-03:0,Wales/PHWC-48A028/2020|20-11-03:0)64240:1,(Wales/PHWC-488567/2020|20-10-29:0,Wales/ALDP-B1A563/2020|OD905774.1|2020-11-01:0,Wales/PHWC-488752/2020|20-10-29:0,Wales/PHWC-4887AD/2020|20-10-29:0,Wales/PHWC-4865C3/2020|20-10-28:0,Wales/PHWC-4867DC/2020|20-10-29:0)64241:1,(Wales/PHWC-48B27C/2020|20-11-03:0,Wales/PHWC-16E254/2020|20-10-01:0)64242:1,(Wales/PHWC-4A87A7/2020|20-12-20:0,Wales/PHWC-4A98EF/2020|20-12-22:0)64243:1,(Wales/PHWC-4B2142/2020|20-12-22:0,Wales/ALDP-D3F93D/2020|OD935702.1|2020-12-27:0)64244:1,(Wales/ALDP-CBE2E1/2020|OD936238.1|2020-12-18:0,Wales/PHWC-4A90D8/2020|20-12-16:0)64245:1,Wales/QEUH-AE4AA0/2020|OB995970.1|2020-10-27:0,Wales/QEUH-AE2608/2020|OB995703.1|2020-10-27:0,Wales/QEUH-AE1AB2/2020|OB995687.1|2020-10-26:0,England/CAMC-B51FF9/2020|OB999770.1|2020-11-08:0,Wales/QEUH-A8B9AE/2020|OB995678.1|2020-10-16:0,England/QEUH-B3FD06/2020|OC996150.1|2020-11-08:0,England/MILK-AC7575/2020|OB993070.1|2020-10-21:0,Wales/ALDP-AA2FAF/2020|OB990391.1|2020-10-22:0,Wales/ALDP-AA2FDC/2020|OB990385.1|2020-10-22:0,England/QEUH-A9F4D3/2020|OB986681.1|2020-10-20:0,England/CAMC-A41CBA/2020|OB985529.1|2020-10-06:0,Wales/MILK-A47EDC/2020|OB985288.1|2020-10-06:0,Wales/MILK-A47AAB/2020|OB985268.1|2020-10-06:0,Wales/MILK-A47A50/2020|OB985262.1|2020-10-06:0,Wales/MILK-A46796/2020|OB985220.1|2020-10-05:0,Wales/MILK-A44DA5/2020|OB985203.1|2020-10-06:0,Wales/MILK-A46338/2020|OB985201.1|2020-10-04:0,England/CAMC-A651DF/2020|OB984458.1|2020-10-11:0,Scotland/ALDP-A86E95/2020|OB981944.1|2020-10-16:0,England/MILK-9D4D23/2020|OA999745.1|2020-09-19:0,Wales/MILK-9E0C72/2020|OA999594.1|2020-09-19:0,Wales/MILK-9F2387/2020|OA998782.1|2020-09-24:0,England/QEUH-9F3052/2020|OA998545.1|2020-09-23:0,Wales/MILK-A06589/2020|OA997860.1|2020-10-01:0,Wales/QEUH-A0B117/2020|OA997306.1|2020-10-01:0,England/MILK-A45A52/2020|OA996816.1|2020-10-06:0,England/MILK-A45A16/2020|OA996535.1|2020-10-06:0,England/MILK-9F0A57/2020|OA993969.1|2020-09-24:0,Wales/MILK-9F0231/2020|OA993942.1|2020-09-24:0,Wales/MILK-9E2B19/2020|OA993932.1|2020-09-20:0,England/MILK-9F2B34/2020|OA993537.1|2020-09-25:0,Wales/MILK-9F2A73/2020|OA993530.1|2020-09-25:0,England/MILK-9F22A8/2020|OA993483.1|2020-09-24:0,Wales/QEUH-9F6480/2020|OA992853.1|2020-09-25:0,England/QEUH-9DC5AB/2020|OA990483.1|2020-09-21:0,Wales/MILK-9E0F4C/2020|OA990343.1|2020-09-20:0,Wales/MILK-9F0671/2020|OA990309.1|2020-09-24:0,Wales/MILK-9F0547/2020|OA990297.1|2020-09-24:0,Wales/MILK-9EEED8/2020|OA990269.1|2020-09-24:0,England/MILK-9EEB4A/2020|OA990251.1|2020-09-23:0,England/MILK-9EEB86/2020|OA990249.1|2020-09-23:0,England/QEUH-9E4230/2020|OA985117.1|2020-09-22:0,England/QEUH-9E424F/2020|OA984812.1|2020-09-22:0,England/MILK-9A95D4/2020|OA973263.1|2020-09-01:0,Italy/LAZ-INMI-115/2020|EPI_ISL_735510|2020-12-20:0,Italy/LAZ-INMI-115isl/2020|EPI_ISL_913448|2020-12-20:0,Wales/PHWC-4A9EDE/2020|20-12-19:0,Wales/PHWC-4AC57C/2020|20-12-23:0,Wales/PHWC-4A8112/2020|20-12-20:0,Wales/PHWC-4A8130/2020|20-12-21:0,Wales/PHWC-4A8121/2020|20-12-20:0,Wales/PHWC-4A8631/2020|20-12-21:0,Wales/PHWC-49FC77/2020|20-12-09:0,Wales/PHWC-4A89CF/2020|20-12-26:0,Wales/PHWC-4AE5B6/2020|20-12-26:0,Wales/PHWC-4ADCC1/2020|20-12-28:0,England/MILK-B5AD23/2020|20-11-06:0,Wales/PHWC-4B284D/2020|20-12-30:0,Wales/PHWC-4BFF1E/2020|20-12-23:0,Wales/PHWC-493314/2020|20-11-28:0,Wales/ALDP-B1B104/2020|OD905793.1|2020-11-01:0,Wales/PHWC-48D887/2020|20-11-08:0,Wales/PHWC-4A39C4/2020|20-12-16:0,Wales/PHWC-48D984/2020|20-11-12:0,Wales/PHWC-4A391F/2020|20-12-17:0,Wales/PHWC-4A393D/2020|20-12-17:0,Wales/PHWC-48EEB1/2020|20-11-10:0,Wales/PHWC-48ED78/2020|20-11-10:0,Wales/PHWC-4A2567/2020|20-12-15:0,Wales/PHWC-4A58A7/2020|20-12-16:0,Wales/PHWC-491844/2020|20-11-06:0,Wales/PHWC-48BB9F/2020|20-11-05:0,Wales/PHWC-4A33F3/2020|20-12-15:0,Wales/ALDP-B1CA53/2020|20-11-01:0,Wales/PHWC-4A2F78/2020|20-12-14:0,Wales/PHWC-4A25FE/2020|20-12-15:0,Wales/PHWC-4A5A29/2020|20-12-18:0,Wales/PHWC-4911EF/2020|20-11-16:0,Wales/PHWC-48AA66/2020|20-11-09:0,Wales/PHWC-48B5A0/2020|20-11-01:0,Wales/MILK-B04933/2020|20-10-24:0,Wales/PHWC-16B442/2020|20-09-14:0,Wales/CVR4789/2020|20-09-20:0,Wales/PHWC-16B196/2020|20-09-16:0,Wales/PHWC-487A2D/2020|20-10-30:0,England/QEUH-A79518/2020|20-10-12:0,England/MILK-A24039/2020|20-10-04:0,England/MILK-A2402A/2020|20-10-04:0,Wales/PHWC-487A96/2020|20-10-29:0,Wales/CAMC-9D735B/2020|20-09-16:0,Wales/MILK-B064B8/2020|20-10-24:0,Wales/PHWC-485069/2020|20-10-14:0,Wales/QEUH-A024EA/2020|20-09-29:0,Wales/PHWC-4831A4/2020|20-10-26:0,Wales/PHWC-16ACD2/2020|20-09-11:0,Wales/CAMC-9EBFAB/2020|20-09-24:0,Wales/PHWC-4891F9/2020|20-10-20:0,Wales/PHWC-16B9DA/2020|20-09-19:0,Wales/PHWC-48A41D/2020|20-11-03:0,Wales/PHWC-16B828/2020|20-09-14:0,Wales/PHWC-48901A/2020|20-11-01:0,Wales/PHWC-488C44/2020|20-09-01:0,Wales/PHWC-48652D/2020|20-10-27:0,Wales/MILK-9EF4C6/2020|20-09-25:0,Wales/PHWC-486B94/2020|20-10-13:0,Wales/PHWC-47F7B8/2020|20-09-20:0,Wales/PHWC-16E342/2020|20-09-29:0,Wales/PHWC-16E281/2020|20-09-28:0,Wales/PHWC-486860/2020|20-10-14:0,Wales/PHWC-484158/2020|20-10-24:0,Wales/PHWC-484E33/2020|20-10-25:0,Wales/PHWC-16B293/2020|20-09-14:0,Wales/PHWC-16B020/2020|20-09-14:0,Wales/PHWC-16CB3D/2020|20-09-21:0,Wales/PHWC-16C03E/2020|20-09-14:0,Wales/PHWC-16EF8A/2020|20-09-30:0,Wales/PHWC-16D5D4/2020|20-09-24:0,Wales/PHWC-47F2F3/2020|20-10-14:0,Wales/PHWC-484FE5/2020|20-10-22:0,Wales/PHWC-485D71/2020|20-10-25:0,Wales/PHWC-16D325/2020|20-09-21:0,Wales/PHWC-16F1FC/2020|20-09-29:0,Wales/PHWC-16D905/2020|20-09-24:0,Wales/MILK-A6ABCD/2020|20-10-09:0,Wales/PHWC-16B336/2020|20-09-16:0,Wales/PHWC-16D334/2020|20-09-22:0,Wales/CAMC-A418D4/2020|20-10-05:0,Wales/PHWC-480E46/2020|20-10-17:0,Wales/PHWC-16D0C4/2020|20-09-25:0,Wales/PHWC-16C696/2020|20-09-19:0,Wales/PHWC-4849E7/2020|20-10-24:0,Wales/PHWC-16DC0C/2020|20-09-28:0,Wales/PHWC-16AEFA/2020|20-09-12:0,Wales/PHWC-16C4D8/2020|20-09-23:0,Wales/PHWC-16ADA2/2020|20-09-08:0,Wales/PHWC-16AC78/2020|20-09-12:0,Wales/PHWC-16CEDA/2020|20-09-25:0,Wales/PHWC-4826F1/2020|20-10-20:0,Wales/PHWC-16F7DC/2020|20-10-05:0,Wales/PHWC-16E676/2020|20-09-30:0,Wales/PHWC-47D4A4/2020|20-10-10:0,Wales/PHWC-47CD31/2020|20-10-09:0,Wales/PHWC-16EE7E/2020|20-10-05:0,Wales/PHWC-16C46F/2020|20-09-22:0,Wales/PHWC-16E89E/2020|20-09-30:0,Wales/PHWC-47E388/2020|20-10-13:0,Wales/PHWC-16B6F1/2020|20-09-18:0,Wales/PHWC-16B5F4/2020|20-09-18:0,Wales/PHWC-16B3BE/2020|20-09-16:0,Wales/PHWC-16D7ED/2020|20-09-24:0,England/CAMC-9EBC68/2020|20-09-23:0,Wales/PHWC-47D538/2020|20-10-08:0,Wales/PHWC-47D091/2020|20-10-09:0,England/MILK-B5AD23/2020|EPI_ISL_839469|2020-11-06:0,Wales/MILK-9EF4C6/2020|EPI_ISL_594921|2020-09-25:0)64186:1,(England/MILK-9953D1/2020|OA974768.1|2020-08-24:1,(England/MILK-974F7A/2020|OA974601.1|2020-08-20:0,England/MILK-974912/2020|OA984652.1|2020-08-21:0,England/MILK-974921/2020|OA984650.1|2020-08-21:0,England/MILK-970C3B/2020|OA975206.1|2020-08-18:0)64247:1,(England/QEUH-997D95/2020|OA971345.1|2020-08-24:0,England/QEUH-999425/2020|OA971961.1|2020-08-24:0,England/QEUH-9988EE/2020|20-08-24:0)64248:1,England/MILK-9709E9/2020|OA975192.1|2020-08-18:0,Wales/PHWC-169C97/2020|20-08-16:0)64246:1,((England/QEUH-96F464/2020|OA967807.1|2020-08-16:0,England/MILK-9767AD/2020|OA984695.1|2020-08-20:1)64250:1,(England/CAMC-9B2CA6/2020|20-09-05:1,(England/CAMC-9DF687/2020|20-09-21:2,(England/MILK-9EE5A6/2020|OA990207.1|2020-09-23:0,England/MILK-9EE597/2020|OA990410.1|2020-09-23:2)64253:1)64252:2,Switzerland/BS-42443135/2020|EPI_ISL_830809|2020-09-16:0,(England/ALDP-9BE69D/2020|OA983736.1|2020-09-09:0,England/ALDP-9BE67F/2020|OA983730.1|2020-09-09:0,England/ALDP-9CD103/2020|OA981805.1|2020-09-16:0)64254:1,(England/QEUH-9CA79B/2020|OA983286.1|2020-09-10:0,England/QEUH-9CA78C/2020|OA983027.1|2020-09-10:0)64255:2)64251:1,((England/ALDP-A68FE1/2020|OB984824.1|2020-10-12:1,England/MILK-999ECD/2020|OA972849.1|2020-08-29:0,England/QEUH-99C38F/2020|20-08-27:0,England/QEUH-99C38F/2020|EPI_ISL_559795|2020-08-27:0)64257:1,(England/MILK-991FB3/2020|20-08-27:1,England/MILK-99491C/2020|OA974726.1|2020-08-26:0,(England/MILK-991D22/2020|OA974676.1|2020-08-27:0,England/MILK-9A6C5A/2020|OA972415.1|2020-09-03:0,England/MILK-99D315/2020|OA973074.1|2020-08-31:0)64259:1)64258:3,England/MILK-991E7A/2020|OA974284.1|2020-08-27:0,England/MILK-991E89/2020|OA974281.1|2020-08-27:0)64256:1,(Wales/MILK-9A7FC9/2020|20-09-02:1,Wales/MILK-9A88FA/2020|20-09-01:1)64260:1,Belgium/rega-0916973/2020|EPI_ISL_734963|2020-09-16:1,England/MILK-974D52/2020|OA974578.1|2020-08-21:1,England/MILK-9C4193/2020|OA982587.1|2020-09-07:3,England/MILK-992F0D/2020|OA974326.1|2020-08-26:3,Switzerland/BL-ETHZ-270153/2020|EPI_ISL_541454|2020-08-28:3,Scotland/QEUH-98F54D/2020|20-08-25:0,NorthernIreland/QEUH-96ABDD/2020|OA968511.1|2020-08-17:0,England/MILK-97112C/2020|OA975505.1|2020-08-17:0,Wales/MILK-971195/2020|OA975239.1|2020-08-18:0,England/MILK-974FE3/2020|OA974931.1|2020-08-20:0)64249:1,((England/LOND-134A1F2/2020|20-09-11:1,(Germany/NW-HHU-358/2020|EPI_ISL_666645|2020-09-10:0,Germany/NW-RKI-I-010110/2020|EPI_ISL_1140235|2020-09-10:0)64263:1,England/MILK-9A847E/2020|OA972669.1|2020-09-02:0,England/MILK-9C32EC/2020|OA982327.1|2020-09-07:0)64262:1,England/MILK-992495/2020|20-08-27:1,England/QEUH-9B7D26/2020|OA994893.1|2020-09-04:0,England/QEUH-9CEDFF/2020|OA994217.1|2020-09-15:0,England/QEUH-9CE20F/2020|OA994166.1|2020-09-15:0,England/MILK-9C33CB/2020|OA982537.1|2020-09-05:0,England/MILK-995113/2020|OA974483.1|2020-08-24:0,England/MILK-9AAE7E/2020|OA973467.1|2020-08-26:0,England/MILK-9AA773/2020|OA973391.1|2020-08-31:0,England/MILK-99CD54/2020|OA972245.1|2020-08-30:0,England/MILK-9AAD44/2020|OA973238.1|2020-09-01:0,England/QEUH-9C82AB/2020|OA982667.1|2020-09-10:0,England/MILK-991C8F/2020|20-08-27:0,England/MILK-9EF930/2020|20-09-23:0,England/QEUH-9AE4D2/2020|20-09-02:0,England/QEUH-990048/2020|20-08-26:0,England/QEUH-9AE79D/2020|20-09-02:0,England/QEUH-9AE8C7/2020|20-09-02:0,England/QEUH-9988C0/2020|20-08-24:0)64261:1,Scotland/EDB7738/2020|20-09-04:1,((Wales/MILK-992CE8/2020|OA974178.1|2020-08-26:0,Wales/MILK-992705/2020|OA974291.1|2020-08-27:1)64265:1,England/QEUH-99C282/2020|20-08-27:1)64264:1,England/LOND-124F431/2020|20-09-15:1,CzechRepublic/NRL_11745/2020|EPI_ISL_792703|2020-12-06:3,CzechRepublic/IAB20_016_130/2020|EPI_ISL_889437|2020-10-06:6,Italy/VEN-UniVR-32/2020|EPI_ISL_751332|2020-08-20:2,Denmark/DCGC-2966/2020|EPI_ISL_616728|2020-08-24:3,(Denmark/DCGC-2984/2020|EPI_ISL_616746|2020-08-24:1,Denmark/DCGC-3161/2020|EPI_ISL_615983|2020-08-31:0,Denmark/DCGC-3079/2020|EPI_ISL_616859|2020-08-31:0,Denmark/DCGC-3675/2020|EPI_ISL_615448|2020-08-31:0)64266:1,Slovenia/68852/2020|EPI_ISL_1498942|2020-08-13:1,(((((England/CAMC-B99B5B/2020|OD898732.1|2020-11-15:0,England/CAMC-B798A5/2020|20-11-12:0,England/MILK-BA9AB5/2020|OD901910.1|2020-11-17:0,England/MILK-B3BCFE/2020|20-11-01:0)64271:1,England/MILK-B3BD82/2020|20-11-01:0,England/MILK-B3BD82/2020|EPI_ISL_679809|2020-11-01:0)64270:1,England/CAMC-B2238C/2020|OB993925.1|2020-11-02:1,England/ALDP-B1F5AA/2020|OB993839.1|2020-11-01:1,England/ALDP-B760DD/2020|20-11-12:1,England/QEUH-A5E5A0/2020|OA995685.1|2020-10-12:0,England/ALDP-B760CE/2020|20-11-12:0)64269:2,((England/QEUH-C6445D/2020|OD919115.1|2020-12-14:0,(England/OXON-F463D9/2020|20-12-27:0,England/OXON-F463D9/2020|EPI_ISL_840345|2020-12-27:0)64274:2)64273:1,(England/ALDP-C3D763/2020|OD910342.1|2020-12-10:0,England/ALDP-C3D772/2020|OD910336.1|2020-12-10:0,England/ALDP-C3D718/2020|OD910007.1|2020-12-10:0)64275:3,(England/QEUH-C14E12/2020|OD904965.1|2020-12-05:0,England/QEUH-C14EF4/2020|OD905198.1|2020-12-05:0)64276:1,England/ALDP-C3D7DC/2020|OD910006.1|2020-12-10:0,England/MILK-BFF713/2020|OD908436.1|2020-12-02:0,England/QEUH-D14C53/2020|OD924364.1|2020-12-27:0,England/NOTT-121829/2020|20-12-21:0,England/NOTT-121838/2020|20-12-22:0)64272:3,England/ALDP-B74B29/2020|20-11-12:1,England/MILK-B95FAE/2020|OD901646.1|2020-11-13:3,England/CAMC-B0AA85/2020|OB992556.1|2020-10-29:1,England/QEUH-A8C0C6/2020|OB992078.1|2020-10-16:1,England/ALDP-BC71F8/2020|OD949648.1|2020-11-22:0,(England/CAMB-1BB698/2020|20-11-20:0,England/CAMB-1BB9EA/2020|20-11-18:0)64277:1)64268:1,(((England/ALDP-11AF931/2021|OD964031.1|2021-01-28:1,England/ALDP-10B6F36/2021|OD945779.1|2021-01-18:0,England/NOTT-24F021/2021|OU032531.1|2021-01-16:0,England/ALDP-11AF7DD/2021|OD963736.1|2021-01-28:0,England/ALDP-10B6F18/2021|OD945972.1|2021-01-18:0,England/ALDP-10B6EFD/2021|OD945780.1|2021-01-18:0,England/ALDP-10B6F27/2021|OD945775.1|2021-01-18:0,England/ALDP-10B6F09/2021|OD945778.1|2021-01-18:0)64280:2,England/MILK-BB13DD/2020|OD907617.1|2020-11-18:0)64279:2,(Denmark/DCGC-6684/2020|EPI_ISL_619587|2020-10-12:3,Denmark/DCGC-6161/2020|EPI_ISL_620064|2020-10-05:0,Denmark/DCGC-6163/2020|EPI_ISL_620066|2020-10-05:0)64281:1,(Germany/SN-RKI-I-011298/2021|EPI_ISL_1141427|2021-01-13:4,(Norway/4613/2020|EPI_ISL_635098|2020-09-30:1,Norway/4612/2020|EPI_ISL_635170|2020-10-07:2,Norway/4081/2020|EPI_ISL_775279|2020-10-03:0,Norway/4091/2020|EPI_ISL_1490261|2020-10-03:0)64283:1,Poland/NIPH-NIH_ECDC-2160/2021|EPI_ISL_1539165|2021-03-18:6)64282:1,Iceland/3060/2021|EPI_ISL_826731|2021-01-01:10,Denmark/DCGC-5068/2020|EPI_ISL_621606|2020-09-21:0,Denmark/DCGC-5419/2020|EPI_ISL_615351|2020-09-14:0)64278:3,France/IDF-B108-23/2020|EPI_ISL_1015390|2020-11-03:1,Denmark/DCGC-3292/2020|EPI_ISL_616044|2020-08-31:1,Belgium/ULG-11894/2020|EPI_ISL_965358|2020-11-10:7,Switzerland/BE-ETHZ-300458/2020|OD998523.1|2020-09-30:4,Denmark/DCGC-2784/2020|EPI_ISL_616619|2020-08-24:2,(Belgium/UGent-1244/2021|EPI_ISL_982287|2021-01-21:2,(Germany/BB-RKI-NP-0001/2021|EPI_ISL_860304|2021-01-04:1,Germany/SN-RKI-I-011440/2021|EPI_ISL_1141570|2021-01-19:0,Germany/SN-RKI-I-011305/2021|EPI_ISL_1141434|2021-01-13:2)64285:2)64284:1,Hungary/US-32620w/2020|EPI_ISL_677761|2020-09-02:1,(CzechRepublic/NRL-1384/2021|EPI_ISL_1510333|2021-01-25:1,(CzechRepublic/FNB15335/2021|EPI_ISL_1299983|2021-02-19:3,(CzechRepublic/NRL-1849/2021|EPI_ISL_1510374|2021-02-03:2,Germany/SN-RKI-I-032402/2021|EPI_ISL_1216585|2021-02-19:3,Bulgaria/21BG-NC_A000115/2021|EPI_ISL_2081974|2021-01-29:1)64288:2,CzechRepublic/NRL-1713/2021|EPI_ISL_1510356|2021-02-03:1,CzechRepublic/NRL_661/2021|EPI_ISL_960429|2021-01-19:0)64287:1)64286:2,(Germany/BW-FR0981/2020|EPI_ISL_1588655|2020-12-13:1,Germany/SN-RKI-Z-0032/2020|EPI_ISL_825159|2020-12-21:2)64289:3,((France/IDF-IPP01704/2021|EPI_ISL_954033|2021-01-21:3,(France/un-20122310297/2020|EPI_ISL_912977|2020-12-31:1,France/un-21012020024/2021|EPI_ISL_912979|2021-01-01:0,France/un-20122290497/2020|EPI_ISL_912964|2020-12-29:0,France/un-21012040312/2021|EPI_ISL_912658|2021-01-04:0)64292:1,France/IDF-IPP01525/2021|EPI_ISL_955176|2021-01-18:1,France/IDF-IPP01527/2021|EPI_ISL_935578|2021-01-18:1,France/ARA-SC2032/2020|EPI_ISL_900528|2020-12-22:1,France/IDF-IPP01529/2021|EPI_ISL_935580|2021-01-18:1,France/IDF-IPP01034/2021|EPI_ISL_909683|2021-01-14:1,France/IDF-IPP01160/2021|EPI_ISL_912598|2021-01-16:0,France/IDF-IPP01158/2021|EPI_ISL_913607|2021-01-15:0,France/IDF-IPP01528/2021|EPI_ISL_935579|2021-01-18:0,France/IDF-IPP01526/2021|EPI_ISL_935577|2021-01-18:0,France/IDF-IPP01036/2021|EPI_ISL_909682|2021-01-13:0)64291:3,(France/un-20122250064/2020|EPI_ISL_912904|2020-12-25:3,France/un-20122020092/2020|EPI_ISL_982119|2020-12-02:2,France/un-HMN-20122010573/2020|EPI_ISL_1085440|2020-12-01:0,France/un-20122010082/2020|EPI_ISL_982173|2020-12-01:0)64293:1)64290:3,(Austria/CeMM2644/2020|EPI_ISL_934579|2020-12-22:1,CzechRepublic/NRL_9887/2020|EPI_ISL_626616|2020-10-06:1,(Germany/BY-RKI-N-0175/2020|EPI_ISL_1048315|2020-11-16:3,England/ALDP-BB92F6/2020|OD902700.1|2020-11-21:5,CzechRepublic/NRL_10417/2020|EPI_ISL_737008|2020-10-26:0,(Austria/CeMM4933/2021|EPI_ISL_2232705|2021-02-28:7,Slovakia/CeMM3367/2020|EPI_ISL_1209243|2020-12-22:0)64296:2)64295:1,Germany/BW-RKI-I-017132/2021|EPI_ISL_1147294|2021-01-27:8,((Austria/CeMM3217/2021|EPI_ISL_1008215|2021-01-21:0,Austria/CeMM3223/2021|EPI_ISL_1008221|2021-01-22:1,(Austria/CeMM4425/2021|EPI_ISL_1209281|2021-02-22:1,Austria/CeMM4426/2021|EPI_ISL_1209282|2021-02-22:0,Austria/CeMM4419/2021|EPI_ISL_1209275|2021-02-19:0)64299:2)64298:1,(Switzerland/BE-ETHZ-471300/2021|OD999687.1|2021-01-25:1,(Switzerland/BE-UHB-001-31-463772/2021|EPI_ISL_1388271|2021-01-20:0,Switzerland/BE-UHB-001-31-464155/2021|EPI_ISL_1388707|2021-01-18:0,Switzerland/BE-UHB-722688300/2021|EPI_ISL_1914620|2021-01-13:0)64301:1)64300:1,Austria/CeMM2645/2020|EPI_ISL_934580|2020-12-22:0,Austria/CeMM4206/2020|EPI_ISL_1180883|2020-12-31:0)64297:1,(Austria/CeMM2813/2020|EPI_ISL_1008154|2020-12-30:1,Switzerland/un-UHB-711325400/2020|EPI_ISL_1036117|2020-12-05:3,Germany/SN-RKI-I-012125/2021|EPI_ISL_1142257|2021-01-21:8)64302:1,(CzechRepublic/NRL-10676/2020|EPI_ISL_693686|2020-11-03:1,CzechRepublic/NRL-1085/2021|EPI_ISL_1510310|2021-01-25:5,(Germany/BY-RKI-I-027868/2021|EPI_ISL_1210899|2021-02-18:3,Germany/BW-RKI-I-017125/2021|EPI_ISL_1147287|2021-01-27:1,CzechRepublic/NRL-4175/2021|EPI_ISL_1492306|2021-03-01:5)64304:2)64303:2,(Sweden/21-50351/2021|EPI_ISL_913467|2021-01-08:2,(Sweden/21-25071/2021|EPI_ISL_2196377|2021-01-25:0,Sweden/21-51702/2021|EPI_ISL_1231971|2021-01-22:0)64306:1)64305:1,(Sweden/21-51698/2021|EPI_ISL_1231972|2021-01-25:1,Sweden/09_SE100_21CS100188/2021|EPI_ISL_1313195|2021-02-17:0,Sweden/10023345/2021|EPI_ISL_1618010|2021-02-17:0,Sweden/21-25127/2021|EPI_ISL_2196476|2021-01-27:0,Sweden/21-25166/2021|EPI_ISL_2196715|2021-01-29:0)64307:1,((((CzechRepublic/NRL-4199/2021|EPI_ISL_1492330|2021-03-03:0,CzechRepublic/NRL-4200/2021|EPI_ISL_1492331|2021-03-03:1)64311:1,(CzechRepublic/NRL-3640-21/2021|EPI_ISL_1492228|2021-02-23:1,CzechRepublic/NRL-4177/2021|EPI_ISL_1492308|2021-03-01:1)64312:1,CzechRepublic/NRL_3361_21/2021|EPI_ISL_1321435|2021-02-18:0,CzechRepublic/NRL-3653-21/2021|EPI_ISL_1492240|2021-02-25:0)64310:2,(CzechRepublic/NRL-4189/2021|EPI_ISL_1492320|2021-03-02:2,CzechRepublic/NRL-3605-21/2021|EPI_ISL_1492194|2021-02-13:1)64313:2)64309:3,((CzechRepublic/NRL-3652-21/2021|EPI_ISL_1492239|2021-02-25:2,(CzechRepublic/NRL-4194/2021|EPI_ISL_1492325|2021-03-03:0,CzechRepublic/NRL-4185/2021|EPI_ISL_1492316|2021-03-02:0)64316:1)64315:1,(CzechRepublic/NRL_5003/2021|EPI_ISL_1588533|2021-03-14:1,CzechRepublic/NRL-4608/2021|EPI_ISL_1498860|2021-03-09:0)64317:1)64314:3)64308:2,CzechRepublic/NRL_10961/2020|EPI_ISL_737020|2020-11-09:2,Italy/EMR-UOM-PVS_0032/2021|EPI_ISL_1386112|2021-03-29:5)64294:1,Croatia/IGA-46-86466/2020|EPI_ISL_1167064|2020-11-12:3,(France/ARA-SC714/2020|EPI_ISL_745313|2020-11-02:1,France/PAC-HCL021008753901/2021|EPI_ISL_1371873|2021-01-11:3,(France/ARA-HCL021011758701/2021|EPI_ISL_1359988|2021-01-19:2,France/ARA-HCL021011744701/2021|EPI_ISL_1359986|2021-01-16:1,France/ARA-HCL021007545301/2021|EPI_ISL_1371792|2021-01-11:1,France/ARA-HCL021012387901/2021|EPI_ISL_1371791|2021-01-18:1,France/ARA-HCL021013198401/2021|EPI_ISL_1371780|2021-01-19:1,France/BFC-IPP00701/2021|EPI_ISL_872279|2021-01-07:4,France/ARA-HCL021018207601/2021|EPI_ISL_1359893|2021-01-26:0,France/ARA-HCL021014417201/2021|EPI_ISL_1371795|2021-01-23:0,France/ARA-HCL021013157501/2021|EPI_ISL_1371794|2021-01-19:0,France/ARA-HCL021013146201/2021|EPI_ISL_1371793|2021-01-19:0,France/ARA-HCL021006592801/2021|EPI_ISL_1322386|2021-01-06:0,France/ARA-HCL021011753601/2021|EPI_ISL_1359985|2021-01-14:0,France/ARA-HCL021011750901/2020|EPI_ISL_1359983|2020-01-15:0)64319:6,England/CAMC-B09813/2020|OD898428.1|2020-10-30:0,(France/ARA-SC713/2020|EPI_ISL_745312|2020-10-24:0,France/ARA-200053923802/2020|EPI_ISL_1406651|2020-10-24:0,France/IDF-IPP10916/2020|EPI_ISL_792017|2020-11-02:0)64320:1)64318:1,((Germany/SN-RKI-I-011463/2021|EPI_ISL_1141593|2021-01-19:4,Germany/SN-RKI-I-011400/2021|EPI_ISL_1141530|2021-01-19:0,Germany/TH-RKI-I-011877/2021|EPI_ISL_1142008|2021-01-25:1)64322:1,(Germany/TH-RKI-I-011813/2021|EPI_ISL_1141944|2021-01-25:0,Germany/TH-RKI-I-011830/2021|EPI_ISL_1141961|2021-01-25:1,Germany/ST-MD669/2021|EPI_ISL_1034855|2021-02-09:2,Germany/TH-RKI-I-011034/2021|EPI_ISL_1141162|2021-01-18:1)64323:1,((Germany/SN-RKI-Z-0041/2020|EPI_ISL_825169|2020-12-30:1,Germany/SN-RKI-Z-0045/2020|EPI_ISL_825172|2020-12-30:2,Germany/SN-RKI-Z-0037/2020|EPI_ISL_825168|2020-12-23:3,Germany/SN-RKI-I-016005/2021|EPI_ISL_1146167|2021-02-01:2,Germany/SN-RKI-I-020524/2021|EPI_ISL_1150687|2021-02-02:4,(Germany/RKI-I-018681/2021|EPI_ISL_1148843|2021-02-08:4,(Germany/un-RKI-I-030597/2021|EPI_ISL_1214043|2021-02-25:1,(Germany/TH-RKI-I-015501/2021|EPI_ISL_1145663|2021-02-04:0,Germany/TH-RKI-I-014095/2021|EPI_ISL_1144232|2021-01-30:0)64328:1,Germany/TH-RKI-I-015504/2021|EPI_ISL_1145666|2021-02-04:0,Germany/TH-RKI-I-027929/2021|EPI_ISL_1210960|2021-02-18:0,Germany/TH-RKI-I-015502/2021|EPI_ISL_1145664|2021-02-04:0)64327:1)64326:2)64325:1,(Germany/SN-RKI-I-014957/2021|EPI_ISL_1145095|2021-01-29:4,Germany/SH-RKI-I-0327/2020|EPI_ISL_1048299|2020-12-20:0,Germany/SH-ChVir21472/2020|EPI_ISL_909973|2020-12-19:0,Germany/SH-ChVir21466/2020|EPI_ISL_909972|2020-12-19:0)64329:2)64324:2)64321:2,(((Switzerland/GL-UHB-4173708501/2020|EPI_ISL_1036094|2020-12-14:1,(Switzerland/GL-UHB-0716196800/2020|EPI_ISL_1233645|2020-12-21:0,Switzerland/GL-UHB-4173865901/2020|EPI_ISL_1036073|2020-12-14:0)64333:1,Liechtenstein/UHB-4171945101/2020|EPI_ISL_1233664|2020-12-03:0,Switzerland/SO-UHB-0709761601/2020|EPI_ISL_1233631|2020-11-30:0)64332:6,(Austria/CeMM2318/2021|EPI_ISL_934489|2021-01-08:1,Austria/CeMM2317/2021|EPI_ISL_934488|2021-01-08:0,(Kosovo/ChVir23132/2021|EPI_ISL_1027650|2021-01-05:0,Kosovo/ChVir23133/2021|EPI_ISL_1027651|2021-01-05:0)64335:1)64334:4)64331:1,(Switzerland/BL-UHB-42659329/2021|EPI_ISL_1388711|2021-01-25:1,((Switzerland/SZ-ETHZ-481310/2021|OU007182.1|2021-01-04:3,(Switzerland/ZH-ETHZ-450631/2021|OU009567.1|2021-01-08:1,Switzerland/ZH-ETHZ-450630/2021|OU009565.1|2021-01-08:0)64339:4,Switzerland/ZH-ETHZ-560882/2020|EPI_ISL_1682928|2020-12-29:2)64338:4,Switzerland/AG-UHB-712418201/2020|EPI_ISL_1036103|2020-12-09:1,Switzerland/ZH-UHB-712838600/2020|EPI_ISL_1036122|2020-12-10:2,ITA/CB543/2020|MW423685.2|20-12-10:0,Switzerland/ZH-UHB-712637901/2020|EPI_ISL_1036065|2020-12-09:0)64337:1)64336:2,(Denmark/DCGC-72160/2021|EPI_ISL_1880731|2021-01-11:6,Croatia/HRV000_239/2021|EPI_ISL_1195701|2021-02-04:1)64340:4)64330:1,(Denmark/DCGC-9607/2020|EPI_ISL_668568|2020-11-09:5,Poland/NIPH-NIH-14/2021|EPI_ISL_904122|2021-01-06:2,Norway/5862/2020|EPI_ISL_775343|2020-11-08:1,Poland/Pomorskie_DL_03/2020|EPI_ISL_1392891|2020-12-15:1)64341:3,(((France/GES-IPP01060/2021|EPI_ISL_909685|2021:1,France/GES-HMN-21022250310/2021|EPI_ISL_1672454|2021-02-10:2,France/GE-IPP00445/2020|EPI_ISL_860884|2020-12-29:0,France/GE-IPP00458/2021|EPI_ISL_860887|2021-01-05:0,France/GE-IPP11357/2020|EPI_ISL_832188|2020-12-24:0)64344:1,(France/GE-IPP00457/2021|EPI_ISL_860886|2021-01-05:0,France/GE-IPP00461/2021|EPI_ISL_860888|2021-01-02:0,France/GE-IPP00441/2020|EPI_ISL_860869|2020-12-31:0,France/GE-IPP00442/2020|EPI_ISL_860882|2020-12-31:0)64345:1,France/GE-IPP00462/2021|EPI_ISL_860881|2021-01-02:0,France/GE-IPP00454/2021|EPI_ISL_860879|2021-01-04:0,France/GE-IPP11362/2020|EPI_ISL_832191|2020-12-22:0,France/GE-IPP11356/2020|EPI_ISL_792048|2020-12-26:0,France/GE-IPP11354/2020|EPI_ISL_792046|2020-12-23:0)64343:2,((Belgium/ULG-12463/2021|EPI_ISL_1113066|2021-02-10:0,Belgium/ULG-12464/2021|EPI_ISL_1113067|2021-02-10:1)64347:3,France/un-HMN-21022050185/2021|EPI_ISL_1085522|2021-02-05:0,Switzerland/VD-UHB-001-31-464471/2021|EPI_ISL_1388255|2021-01-22:0)64346:1,France/GES-IPP01463/2021|EPI_ISL_935550|2021-01-16:3,(Luxembourg/LNS2050263/2020|EPI_ISL_911241|2020-12-28:0,France/GE-IPP00443/2020|EPI_ISL_860870|2020-12-30:0)64348:1,France/GE-IPP00446/2020|EPI_ISL_860871|2020-12-30:0,France/GE-IPP00444/2020|EPI_ISL_860883|2020-12-30:0,France/GE-IPP11352/2020|EPI_ISL_832183|2020-12-23:0,Switzerland/VD-ETHZ-470572/2021|OU008017.1|2021-01-22:0,France/GE-IPP11355/2020|EPI_ISL_792047|2020-12-23:0)64342:2,(France/PDL-IPP00328/2021|EPI_ISL_860868|2021-01-07:1,France/PDL-IPP00336/2021|EPI_ISL_860865|2021-01-07:4,(France/PDL-IPP01450/2021|EPI_ISL_935539|2021-01-15:1,(France/IDF-IPP02024/2021|EPI_ISL_955078|2021-01-27:0,France/PDL-IPP02072/2021|EPI_ISL_955080|2021-01-27:0)64351:1)64350:1,France/NAQ-SC2112/2020|EPI_ISL_900531|2020-12-29:1,France/PAC-0001056/2021|EPI_ISL_1190838|2021-01-02:1,(France/IDF-IPP04230/2021|EPI_ISL_1168200|2021-02-09:0,(France/OCC-CHU-TLS-210561327601/2021|EPI_ISL_2278172|2021-02-24:0,((France/PDL-IPP05092/2021|EPI_ISL_1301886|2021-03-04:1,(France/PDL-IPP05355/2021|EPI_ISL_1381162|2021-03-08:1,France/PDL-IPP05354/2021|EPI_ISL_1381161|2021:0,France/PDL-IPP05353/2021|EPI_ISL_1381160|2021-03-08:0)64356:1)64355:1,(France/PDL-IPP06970/2021|EPI_ISL_1517470|2021-03-18:0,(France/PDL-IPP07865/2021|EPI_ISL_1528216|2021-03-26:0,France/PDL-IPP07866/2021|EPI_ISL_1528217|2021-03-25:0)64358:2,(France/PDL-IPP07864/2021|EPI_ISL_1528215|2021-03-24:0,France/PDL-IPP07806/2021|EPI_ISL_1517489|2021-03-23:0)64359:1)64357:1)64354:2)64353:1)64352:2,France/NAQ-0001068/2021|EPI_ISL_1190800|2021-01-04:1,France/IDF-IPP01255/2021|EPI_ISL_941014|2021-01-06:0,France/PAC-0001057/2021|EPI_ISL_1190839|2021-01-02:0,France/IDF-IPP01254/2021|EPI_ISL_941013|2021-01-08:0)64349:3,(Germany/BY-RKI-I-021690/2021|EPI_ISL_1151855|2021-01-27:1,((((Germany/BY-MVP-000001927/2020|EPI_ISL_2094582|2020-12-06:2,Germany/BY-MVP-000001587/2020|EPI_ISL_2094519|2020-12-17:0,Germany/BY-MVP-000002112/2020|EPI_ISL_2094596|2020-12-11:0)64364:2,(Germany/BAV-PL-virotum_QYP8U/2020|EPI_ISL_1092246|2020-11-22:0,(Germany/BAV-PL-virotum_L5PI1/2020|EPI_ISL_1092113|2020-11-02:3,Germany/BAV-PL-virotum_93T0P/2020|EPI_ISL_1092245|2020-11-08:2)64366:2)64365:4)64363:1,Switzerland/BL-UHB-42644060/2021|EPI_ISL_1273686|2021-01-15:0)64362:1,Switzerland/SO-ETHZ-451753/2021|OE999741.1|2021-01-14:0,Switzerland/BS-ETHZ-460276/2021|OE997096.1|2021-01-19:0,Switzerland/SO-ETHZ-451752/2021|OE999735.1|2021-01-14:0)64361:1,Switzerland/BL-ETHZ-480684/2021|OE996312.1|2021-02-04:2,Switzerland/BL-ETHZ-480681/2021|OE996306.1|2021-02-04:1,Switzerland/BL-ETHZ-480683/2021|OE996314.1|2021-02-04:0,Germany/BY-RKI-I-013679/2021|EPI_ISL_1143815|2021-01-18:0,Switzerland/BL-ETHZ-480680/2021|OE996304.1|2021-02-04:0,Switzerland/BL-ETHZ-480447/2021|OE996256.1|2021-02-02:0)64360:4,((Luxembourg/LNS1367947/2020|EPI_ISL_911239|2020-11-16:2,Luxembourg/LNS9711946/2020|EPI_ISL_911240|2020-11-19:0,Luxembourg/LNS9506088/2020|EPI_ISL_911235|2020-11-30:0)64368:4,Luxembourg/LNS9657884/2020|EPI_ISL_744960|2020-10-26:1)64367:1,(Slovakia/CeMM3357/2020|EPI_ISL_1180706|2020-12-22:3,Slovakia/112860159M/2020|EPI_ISL_1280115|2020-11-28:9,(Slovakia/113060231E/2020|EPI_ISL_1280137|2020-11-30:1,Slovakia/UKBA-818/2021|EPI_ISL_831666|2021-01-13:4,Slovakia/113060205D/2020|EPI_ISL_1280123|2020-11-30:2)64370:3)64369:1,Belgium/ULG-11917/2020|EPI_ISL_965346|2020-10-30:1,CzechRepublic/NRL-4292/2021|EPI_ISL_1492374|2021-02-22:7,France/IDF-IPP10922/2020|EPI_ISL_792020|2020-10-21:5,Switzerland/AG-ETHZ-520804/2020|EPI_ISL_1654050|2020-11-30:1,England/MILK-99DD53/2020|OA973131.1|2020-08-31:2,England/MILK-9E0D33/2020|OA999603.1|2020-09-19:1,England/QEUH-9B42C0/2020|20-09-03:1,Switzerland/BS-42424268/2020|EPI_ISL_830985|2020-09-03:1,(England/QEUH-9B4C77/2020|OA994535.1|2020-09-03:0,England/MILK-9AA816/2020|OA973398.1|2020-08-31:0,England/MILK-99C941/2020|OA973045.1|2020-08-31:0,England/MILK-99A48E/2020|OA972891.1|2020-08-29:0)64371:1,(England/QEUH-AD633D/2020|OB987538.1|2020-10-25:0,England/ALDP-B1B15F/2020|OB993506.1|2020-11-01:0,England/MILK-B0281A/2020|OB991731.1|2020-10-24:0)64372:1,(England/QEUH-9DD926/2020|OA997955.1|2020-09-21:0,England/QEUH-9DD777/2020|OA997938.1|2020-09-21:0,England/QEUH-9DE7EF/2020|OA990817.1|2020-09-21:0)64373:2,(England/QEUH-9B4284/2020|20-09-03:0,England/QEUH-9B4284/2020|EPI_ISL_559885|2020-09-03:0)64374:1,(England/MILK-FAF338/2021|OD938474.1|2021-01-09:0,England/MILK-FAA643/2021|OD938445.1|2021-01-08:0)64375:6,England/QEUH-9B4679/2020|OA994486.1|2020-09-03:0,England/MILK-9E0DD9/2020|OA990336.1|2020-09-19:0,England/ALDP-9CB2D5/2020|OA984156.1|2020-09-16:0,England/MILK-993DB7/2020|OA974402.1|2020-08-27:0,England/CAMC-990F4B/2020|OA974065.1|2020-08-28:0,Sweden/20-08989/2020|EPI_ISL_594152|2020-09-16:0,Denmark/DCGC-3067/2020|EPI_ISL_616847|2020-08-31:0,Belgium/ULG-11918/2020|EPI_ISL_965382|2020-10-30:0,CzechRepublic/NRL_9899/2020|EPI_ISL_626622|2020-10-12:0,Denmark/DCGC-2799/2020|EPI_ISL_616635|2020-08-17:0,Denmark/DCGC-2798/2020|EPI_ISL_616634|2020-08-17:0,Denmark/DCGC-2797/2020|EPI_ISL_616633|2020-08-17:0,Sweden/20-08979/2020|EPI_ISL_676512|2020-09-06:0,England/BRIS-134406/2020|20-10-02:0,England/BRIS-134600/2020|20-10-02:0,England/BRIS-13410F/2020|20-10-02:0,England/BRIS-13457C/2020|20-10-02:0,England/QEUH-99632B/2020|20-08-28:0,England/MILK-9A8775/2020|20-08-31:0,England/QEUH-9989AF/2020|20-08-24:0,England/QEUH-98F343/2020|20-08-25:0,England/QEUH-99632B/2020|EPI_ISL_549345|2020-08-28:0)64267:1,(Denmark/DCGC-3027/2020|EPI_ISL_616805|2020-08-24:1,(Canada/BC-BCCDC-4671/2020|EPI_ISL_970187|2020-09-06:0,England/MILK-9A6D93/2020|OA972628.1|2020-09-03:1)64377:1,(USA/FL-CDC-STM-P058/2020|MW430981.1|20-12-19:0,((Germany/NW-RKI-NP-0006/2020|EPI_ISL_763027|2020-12-02:3,(Germany/NW-RKI-I-010267/2020|EPI_ISL_1140392|2020-12-03:0,Germany/NW-HHU-456/2020|EPI_ISL_770690|2020-12-11:0)64381:5)64380:1,(England/CAMC-C91C31/2020|OD917747.1|2020-12-13:3,(Germany/BB-RKI-I-017412/2021|EPI_ISL_1147574|2021-01-26:1,Germany/BW-RKI-I-028372/2021|EPI_ISL_1211403|2021-02-15:0,(Germany/BW-RKI-I-035254/2021|EPI_ISL_1281088|2021-03-02:0,Germany/SN-RKI-I-020140/2021|EPI_ISL_1150303|2021-02-10:1,(Germany/BW-RKI-I-037384/2021|EPI_ISL_1283232|2021-03-01:0,Germany/BW-RKI-I-037396/2021|EPI_ISL_1283244|2021-03-02:0,Germany/BW-RKI-I-037737/2021|EPI_ISL_1283723|2021-03-08:0)64385:2)64384:1)64383:2)64382:2,((Switzerland/SZ-ETHZ-450733/2021|OU007023.1|2021-01-09:9,Switzerland/SZ-ETHZ-470320/2021|OU007119.1|2021-01-24:1,Switzerland/SZ-ETHZ-461425/2021|OU007113.1|2021-01-18:0,Switzerland/ZH-UHB-0718977801/2021|EPI_ISL_1299931|2021-01-03:0,Switzerland/ZH-UHB-0718722201/2021|EPI_ISL_1299898|2021-01-01:0)64387:1,(Croatia/1342/2021|EPI_ISL_1694563|2021-03-04:1,(Croatia/1654/2021|EPI_ISL_2311824|2021-03-08:1,Croatia/956/2021|EPI_ISL_1443527|2021-02-25:0)64389:1)64388:6)64386:1,(Croatia/1181/2021|EPI_ISL_1578506|2021-02-28:2,Croatia/961/2021|EPI_ISL_1443532|2021-02-25:1)64390:5,(Sweden/20-53743/2020|EPI_ISL_1659737|2020-12-19:0,Sweden/21-50788/2021|EPI_ISL_1659893|2021-01-28:4)64391:1,Switzerland/SO-UHB-42502842/2020|EPI_ISL_931142|2020-10-24:1,(Croatia/IGA-18-12741/2021|EPI_ISL_1191610|2021-01-17:0,Croatia/IGA-19-12744/2021|EPI_ISL_1167039|2021-01-17:0)64392:10,Germany/NW-HHU-1178/2020|EPI_ISL_1346774|2020-11-25:0,Germany/NW-HHU-1135/2021|EPI_ISL_1346743|2020-11-18:0)64379:1,((Denmark/DCGC-16126/2020|EPI_ISL_714325|2020-11-16:1,Denmark/DCGC-16355/2020|EPI_ISL_714344|2020-11-16:1,Denmark/DCGC-9392/2020|EPI_ISL_668674|2020-11-16:1,Denmark/DCGC-56451/2020|EPI_ISL_1864951|2020-11-23:0)64394:1,((Switzerland/SH-ETHZ-521473/2020|EPI_ISL_1259845|2020-12-02:1,Switzerland/SH-ETHZ-520687/2020|EPI_ISL_1408476|2020-11-28:1,Switzerland/SH-ETHZ-571132/2020|EPI_ISL_1659178|2020-12-17:4,Switzerland/SH-ETHZ-520812/2020|EPI_ISL_1407759|2020-11-30:0,Switzerland/SH-ETHZ-521497/2020|EPI_ISL_1259844|2020-12-02:0,Switzerland/SH-ETHZ-521485/2020|EPI_ISL_1259843|2020-12-02:0,Switzerland/SH-ETHZ-521449/2020|EPI_ISL_1259842|2020-12-02:0,Switzerland/SH-ETHZ-521515/2020|EPI_ISL_1259841|2020-12-02:0,Switzerland/SH-ETHZ-521510/2020|EPI_ISL_1259840|2020-12-02:0,Switzerland/TG-UHB-4172335401/2020|EPI_ISL_1036081|2020-12-07:0,Switzerland/SH-UHB-713803200/2020|EPI_ISL_1036064|2020-12-14:0)64396:1,Switzerland/TG-ETHZ-550564/2020|EPI_ISL_1598019|2020-12-09:1)64395:1,Denmark/DCGC-11333/2020|EPI_ISL_670596|2020-11-02:0)64393:1,Belgium/ULG-11866/2020|EPI_ISL_965389|2020-11-20:1,(BosniaandHerzegovina/AGC-MOS-002/2020|EPI_ISL_722201|2020-11-20:3,((Switzerland/BS-UHB-42848504/2021|EPI_ISL_2270084|2021-05-15:11,(Montenegro/ChVir23209/2021|EPI_ISL_1013598|2021-01-17:1,(Switzerland/BS-ETHZ-500293/2021|OE997191.1|2021-02-16:2,Switzerland/SG-ETHZ-500410/2021|OE998538.1|2021-02-18:1)64401:5)64400:2)64399:3,(Germany/BY-RKI-I-013708/2021|EPI_ISL_1143844|2021-01-21:0,Germany/BY-RKI-I-023096/2021|EPI_ISL_1153262|2021-02-16:0,Germany/TH-RKI-I-026299/2021|EPI_ISL_1156484|2021-02-19:0)64402:3)64398:1)64397:2,Croatia/HRV000_135/2021|EPI_ISL_1109533|2021-01-22:4,(Croatia/HRV000_188/2021|EPI_ISL_1109520|2021-01-29:4,Croatia/HRV000_344/2021|EPI_ISL_1110804|2021-02-10:7)64403:3,Switzerland/TG-ETHZ-480256/2021|OU007444.1|2021-01-31:4,(Slovenia/08-027389-MB/2021|EPI_ISL_1055874|2021-01:2,(Slovenia/274635/2020|EPI_ISL_1964511|2020-12-16:1,Slovenia/60779/2021|EPI_ISL_1191021|2021-02-02:7)64405:1)64404:2,((Austria/CeMM1644/2020|EPI_ISL_854282|2020:1,Austria/CeMM1656/2020|EPI_ISL_853734|2020:0,Austria/CeMM1692/2020|EPI_ISL_853737|2020:0,Austria/CeMM1645/2020|EPI_ISL_853730|2020:0,Austria/CeMM1609/2020|EPI_ISL_853795|2020:0,Austria/CeMM1668/2020|EPI_ISL_853777|2020:0,Austria/CeMM1621/2020|EPI_ISL_853776|2020:0)64407:1,Switzerland/SG-UHB-0711723400/2020|EPI_ISL_1233639|2020-12-07:4)64406:1,(Belgium/MBLG36433/2021|EPI_ISL_918490|2021-01-09:5,Croatia/IGA-25-87261/2020|EPI_ISL_1167045|2020-11-13:4,Croatia/HRV000_22/2021|EPI_ISL_1091203|2021-02-01:7)64408:1,(((BosniaandHerzegovina/KCUS21214/2021|EPI_ISL_1300645|2021-02-24:3,Croatia/396/2021|EPI_ISL_1201014|2021-02-18:1)64411:7,BosniaandHerzegovina/VFS-UNSA-LMGFI015/2021|EPI_ISL_955184|2021-01-05:4)64410:3,Croatia/1153/2021|EPI_ISL_1578485|2021-03-04:9,Croatia/780/2021|EPI_ISL_1311999|2021-02-19:7)64409:1,(Switzerland/SO-ETHZ-521287/2020|OU000518.1|2020-11-21:2,Switzerland/AG-UHB-4172455201/2020|EPI_ISL_1036131|2020-12-07:3)64412:2,Austria/CeMM2939/2021|EPI_ISL_934622|2021-01-03:4,(Croatia/HRV000_141/2021|EPI_ISL_1109534|2021-02-02:6,Germany/BY-RKI-I-022786/2021|EPI_ISL_1152952|2021-02-17:3)64413:3,(Croatia/HRV000_329/2021|EPI_ISL_1110789|2021-02-11:1,(Germany/BW-RKI-I-039011/2021|EPI_ISL_1285372|2021-02-24:0,Germany/BW-RKI-I-039017/2021|EPI_ISL_1285378|2021-02-22:0)64415:2)64414:4,Croatia/HRV000_77/2021|EPI_ISL_1091216|2021-01-30:5,Croatia/IGA-3-12405/2021|EPI_ISL_1167024|2021-01-16:10,(Croatia/IGA-39-86472/2020|EPI_ISL_1167059|2020-11-12:4,Croatia/IGA-37-86987/2020|EPI_ISL_1167057|2020-11-13:4)64416:1,Sweden/SE00184608/2021|EPI_ISL_1290071|2021-01-25:3,Sweden/SE00190795/2021|EPI_ISL_1290554|2021-01-26:7,Germany/BY-MVP-000001878/2020|EPI_ISL_2095198|2020-12-16:2)64378:1,(Croatia/IGA-30-86940/2020|EPI_ISL_1167050|2020-11-13:1,Sweden/21-50154/2020|EPI_ISL_913284|2020-12-28:5,Croatia/HRV000_266/2021|EPI_ISL_1195726|2021-01-12:4,(((Croatia/1721/2021|EPI_ISL_2308904|2021-03-12:0,Croatia/1691/2021|EPI_ISL_2311859|2021-03-12:2)64420:2,Croatia/908/2021|EPI_ISL_1436035|2021-02-22:0,Croatia/1403/2021|EPI_ISL_1694619|2021-03-05:0,Croatia/1377/2021|EPI_ISL_1694596|2021-03-02:0,Croatia/1170/2021|EPI_ISL_1578500|2021-03-02:0,Croatia/1154/2021|EPI_ISL_1578486|2021-03-04:0,Croatia/931/2021|EPI_ISL_1436037|2021-02-24:0)64419:1,(Croatia/1477/2021|EPI_ISL_1904536|2021-03-08:1,Croatia/1175/2021|EPI_ISL_1578503|2021-03-04:0,Croatia/1479/2021|EPI_ISL_1904538|2021-03-08:0,Croatia/1482/2021|EPI_ISL_1904541|2021-03-10:0)64421:1,Croatia/611/2021|EPI_ISL_1287386|2021-02-19:0,Croatia/1402/2021|EPI_ISL_1694618|2021-03-05:0,Croatia/952/2021|EPI_ISL_1443524|2021-02-25:0,Croatia/HRV000_216/2021|EPI_ISL_1195681|2021-02-11:0,Sweden/SE00179214/2021|EPI_ISL_1290111|2021-01-22:0)64418:6,(Croatia/668/2021|EPI_ISL_1306080|2021-02-17:3,(Sweden/SE00187675/2021|EPI_ISL_1290551|2021-01-26:0,Croatia/IGA-57-4454-P/2021|EPI_ISL_1167074|2021-01-07:0)64423:1)64422:3,Croatia/IGA-34-86997/2020|EPI_ISL_1167054|2020-11-13:4,Slovenia/22-4579/2021|EPI_ISL_1654408|2021-03-24:2,Croatia/1537/2021|EPI_ISL_1909153|2021-03-09:11,England/MILK-9C45E2/2020|OA982524.1|2020-09-09:1,England/QEUH-9C8311/2020|OA982669.1|2020-09-11:2,England/MILK-9EE4A9/2020|OA990190.1|2020-09-23:2,(Germany/NW-HHU-439/2020|EPI_ISL_733502|2020-10-25:0,Germany/NW-RKI-I-010244/2020|EPI_ISL_1140369|2020-10-25:0)64424:1,(Croatia/HRV000_150/2021|EPI_ISL_1109530|2021-02-05:0,Croatia/IGA-1-12272-P/2021|EPI_ISL_1167022|2021-01-16:0)64425:3,(Croatia/HRV000_85/2021|EPI_ISL_1091217|2021-01-30:0,Croatia/HRV000_19/2021|EPI_ISL_1084745|2021-02-04:0)64426:2,England/MILK-9C370B/2020|OA982364.1|2020-09-10:0,England/MILK-A79B9E/2020|OB982948.1|2020-10-15:0,England/QEUH-9E4E4B/2020|OA989514.1|2020-09-22:0,England/MILK-9C2784/2020|OA982189.1|2020-09-10:0,France/HDF-IPP00147/2020|EPI_ISL_855354|2020-12-08:0)64417:1,(Denmark/DCGC-8758/2020|EPI_ISL_625801|2020-10-26:1,((Germany/SN-RKI-I-010698/2021|EPI_ISL_1140825|2021-01-16:2,Germany/TH-RKI-I-027309/2021|EPI_ISL_1157624|2021-02-22:3,(Germany/NW-RKI-I-104683/2021|EPI_ISL_1849196|2021-01-23:0,Germany/SN-RKI-I-012940/2021|EPI_ISL_1143074|2021-01-28:1)64430:1,Germany/NW-RKI-I-104610/2021|EPI_ISL_1849108|2021-01-23:1,Germany/SN-RKI-I-010546/2021|EPI_ISL_1140673|2021-01-18:0,Germany/SN-RKI-I-011413/2021|EPI_ISL_1141543|2021-01-19:0,Germany/SN-RKI-I-010591/2021|EPI_ISL_1140718|2021-01-15:0,Germany/SN-RKI-I-011292/2021|EPI_ISL_1141421|2021-01-20:0)64429:1,Germany/SN-RKI-I-010524/2021|EPI_ISL_1140651|2021-01-11:0,Germany/SN-RKI-I-010704/2021|EPI_ISL_1140831|2021-01-17:0,Germany/SN-RKI-I-010645/2021|EPI_ISL_1140772|2021-01-16:0,Germany/SN-RKI-I-013131/2021|EPI_ISL_1143265|2021-01-27:0)64428:1,(((Sweden/21-51653/2021|EPI_ISL_1300282|2021-02-24:1,(Sweden/21-51551/2021|EPI_ISL_1300278|2021-02-22:0,Sweden/21-51548/2021|EPI_ISL_1168173|2021-02-22:1)64434:1,Sweden/DC107133981/2021|EPI_ISL_1600305|2021-02-08:1,Sweden/21-50991/2021|EPI_ISL_1659945|2021-02-04:1,Sweden/DC108371081/2021|EPI_ISL_1902137|2021-03-17:3,(Sweden/DC108370371/2021|EPI_ISL_1901956|2021-03-17:1,(Sweden/21-25058/2021|EPI_ISL_2196389|2021-01-25:0,Sweden/21-25153/2021|EPI_ISL_2196453|2021-01-28:0)64436:1)64435:1,Sweden/21-25036/2021|EPI_ISL_2196410|2021-01-25:1,Sweden/21-51348/2021|EPI_ISL_1168084|2021-02-16:0,Sweden/21-51007/2021|EPI_ISL_1659950|2021-02-05:0,Sweden/21-51236/2021|EPI_ISL_1659985|2021-02-12:0,Sweden/21-51146/2021|EPI_ISL_1659970|2021-02-10:0,Sweden/21-51645/2021|EPI_ISL_1231985|2021-02-23:0,Sweden/SE00210566/2021|EPI_ISL_1200027|2021-02-02:0,Sweden/SE00231369/2021|EPI_ISL_1197580|2021-02-08:0,Sweden/21-51418/2021|EPI_ISL_1168117|2021-02-18:0,Sweden/21-51470/2021|EPI_ISL_1168142|2021-02-19:0)64433:3,Sweden/20-13066/2020|EPI_ISL_831951|2020-12-29:0,Sweden/21-00640/2020|EPI_ISL_2196672|2020-12-28:0)64432:1,Sweden/21-50763/2021|EPI_ISL_1190861|2021-01-24:0,Sweden/461847136425/2021|EPI_ISL_1418720|2021-02-26:1,Sweden/21-25028/2021|EPI_ISL_2196418|2021-01-26:2,(Sweden/21-00735/2021|EPI_ISL_2196794|2021-01-04:2,Sweden/21-50331/2020|EPI_ISL_934363|2020-12-30:0)64437:2,(Sweden/21-51587/2021|EPI_ISL_1168190|2021-02-21:0,Sweden/21-51468/2021|EPI_ISL_1168140|2021-02-19:0)64438:1)64431:1,(Germany/ST-RKI-I-019205/2021|EPI_ISL_1149367|2021-02-05:1,Germany/ST-ChVir-LB-210219-8394/2021|EPI_ISL_1989559|2021-02-10:1,Germany/BE-ChVir-LB-210219-4495/2021|EPI_ISL_1989551|2021-02-08:1,Germany/TH-RKI-I-026572/2021|EPI_ISL_1156758|2021-02-19:0,Germany/ST-RKI-I-011010/2021|EPI_ISL_1141138|2021-01-20:0,Germany/NW-RKI-I-029517/2021|EPI_ISL_1212640|2021-02-24:0)64439:3,(Germany/SN-RKI-I-011390/2021|EPI_ISL_1141519|2021-01-13:0,(Germany/SN-RKI-I-012357/2021|EPI_ISL_1142489|2021-01-26:2,Germany/ST-MD1153/2021|EPI_ISL_1279829|2021-03-05:1,Germany/SN-RKI-I-014933/2021|EPI_ISL_1145071|2021-02-01:1)64441:1)64440:2,Germany/BW-FR0584/2020|EPI_ISL_1195352|2020-11-25:1,(Sweden/SE00191478/2021|EPI_ISL_1199117|2021-01-27:0,(Sweden/SE00191461/2021|EPI_ISL_1199119|2021-01-27:0,Sweden/SE00211505/2021|EPI_ISL_1198316|2021-02-02:0)64443:1)64442:1,(Germany/SN-RKI-I-029602/2021|EPI_ISL_1212752|2021-02-22:3,Germany/SN-RKI-I-018998/2021|EPI_ISL_1149160|2021-02-02:2)64444:2,((Sweden/SE1410360653/2021|EPI_ISL_2217442|2021-03-08:5,(Sweden/21-50790/2021|EPI_ISL_1190863|2021-01-24:0,Sweden/21-50817/2021|EPI_ISL_1008556|2021-01-27:0)64447:1,Sweden/21-50124/2021|EPI_ISL_913299|2021-01-04:0,Sweden/21-50122/2021|EPI_ISL_913298|2021-01-04:0)64446:1,Sweden/3194413740/2021|EPI_ISL_1808628|2021-03-01:1,(Sweden/21-25176/2021|EPI_ISL_2196725|2021-01-29:1,Sweden/2001331889/2021|EPI_ISL_1617495|2021-02-02:0)64448:1,Sweden/4852024316/2021|EPI_ISL_1617467|2021-02-04:0,Sweden/15037295P/2021|EPI_ISL_1808913|2021-03-08:0,Sweden/21-00660/2021|EPI_ISL_2196737|2021-01-04:0,Sweden/21-25019/2021|EPI_ISL_2196427|2021-01-26:0)64445:1,(Germany/BY-RKI-I-013646/2021|EPI_ISL_1143782|2021-01-25:1,Germany/BY-RKI-I-013644/2021|EPI_ISL_1143780|2021-01-20:1,Germany/BY-RKI-I-013642/2021|EPI_ISL_1143778|2021-01-20:1,Germany/BY-RKI-I-013634/2021|EPI_ISL_1143770|2021-01-22:1,Germany/BY-RKI-I-013633/2021|EPI_ISL_1143769|2021-01-18:1,((Germany/BB-RKI-I-033145/2021|EPI_ISL_1217392|2021-03-01:1,(Germany/BY-RKI-I-049969/2021|EPI_ISL_1357395|2021-03-21:1,Germany/BY-RKI-I-054993/2021|EPI_ISL_1438574|2021-03-23:0,Germany/BY-RKI-I-074656/2021|EPI_ISL_1640843|2021-03-19:0)64452:1,((Germany/BY-RKI-I-133414/2021|EPI_ISL_2115724|2021-04-20:1,Germany/un-RKI-I-100097/2021|EPI_ISL_1845842|2021-04-05:0)64454:3,(Germany/un-RKI-I-085640/2021|EPI_ISL_1722811|2021-03-29:0,Germany/un-RKI-I-085554/2021|EPI_ISL_1722733|2021-03-29:0)64455:1,Germany/un-RKI-I-078689/2021|EPI_ISL_1643905|2021-04-03:0,Germany/BY-RKI-I-068622/2021|EPI_ISL_1573029|2021-04-01:0)64453:1,(Germany/BY-RKI-I-085352/2021|EPI_ISL_1722545|2021-04-09:1,Germany/SN-RKI-I-059235/2021|EPI_ISL_1563886|2021-03-19:0)64456:1,(Germany/BY-RKI-I-027084/2021|EPI_ISL_1157298|2021-02-01:0,Germany/BY-RKI-I-027138/2021|EPI_ISL_1157352|2021-02-01:0)64457:1,Germany/BB-RKI-I-026199/2021|EPI_ISL_1156384|2021-02-17:0,Germany/BY-RKI-I-090229/2021|EPI_ISL_1725475|2021-03-05:0,Germany/un-RKI-I-066408/2021|EPI_ISL_1571447|2021-03-25:0,Germany/un-RKI-I-064806/2021|EPI_ISL_1570089|2021-03-10:0,Germany/un-RKI-I-064863/2021|EPI_ISL_1570142|2021-03-11:0,Germany/un-RKI-I-064800/2021|EPI_ISL_1570083|2021-03-13:0,Germany/un-RKI-I-066180/2021|EPI_ISL_1571206|2021-03-16:0,Germany/BY-RKI-I-063324/2021|EPI_ISL_1568537|2021-02-25:0,Germany/BY-RKI-I-049646/2021|EPI_ISL_1357072|2021-03-02:0,Germany/BY-RKI-I-044325/2021|EPI_ISL_1351570|2021-03-08:0,Germany/BY-RKI-I-035020/2021|EPI_ISL_1280854|2021-03-02:0,Germany/BY-RKI-I-030735/2021|EPI_ISL_1214208|2021-02-25:0,Germany/TH-RKI-I-030507/2021|EPI_ISL_1213892|2021-02-27:0,Germany/BY-RKI-I-025647/2021|EPI_ISL_1155830|2021-02-18:0,Germany/BY-RKI-I-021682/2021|EPI_ISL_1151847|2021-01-27:0,Germany/BY-RKI-I-021666/2021|EPI_ISL_1151831|2021-01-27:0)64451:1,Germany/BB-RKI-I-021815/2021|EPI_ISL_1151980|2021-02-11:1,Germany/BY-RKI-I-018090/2021|EPI_ISL_1148252|2021-02-03:0,Germany/BY-RKI-I-034797/2021|EPI_ISL_1280631|2021-02-04:0,Germany/BB-RKI-I-027742/2021|EPI_ISL_1210773|2021-02-22:0,Germany/BB-RKI-I-033132/2021|EPI_ISL_1217374|2021-03-01:0,Germany/BY-RKI-I-017934/2021|EPI_ISL_1148096|2021-01-26:0,Germany/BY-RKI-I-017986/2021|EPI_ISL_1148148|2021-01-26:0,Germany/BY-RKI-I-017941/2021|EPI_ISL_1148103|2021-01-26:0,Germany/BY-RKI-I-017940/2021|EPI_ISL_1148102|2021-01-26:0,Germany/BY-RKI-I-023142/2021|EPI_ISL_1153309|2021-02-17:0)64450:1,(Germany/BY-RKI-I-021714/2021|EPI_ISL_1151879|2021-01-27:1,Germany/BY-RKI-I-021648/2021|EPI_ISL_1151813|2021-01-27:1,Germany/BY-RKI-I-066953/2021|EPI_ISL_1571717|2021-03-30:6,Germany/BY-RKI-I-021708/2021|EPI_ISL_1151873|2021-01-27:0,Germany/BY-RKI-I-027100/2021|EPI_ISL_1157314|2021-01-27:0,Germany/BY-RKI-I-041913/2021|EPI_ISL_1349101|2021-02-16:0,Germany/BY-RKI-I-049671/2021|EPI_ISL_1357097|2021-02-04:0,Germany/BY-RKI-I-034807/2021|EPI_ISL_1280641|2021-02-05:0,Germany/BY-RKI-I-034788/2021|EPI_ISL_1280622|2021-02-05:0,Germany/BY-RKI-I-049717/2021|EPI_ISL_1357143|2021-02-04:0,Germany/BY-RKI-I-013608/2021|EPI_ISL_1143743|2021-01-16:0,Germany/BY-RKI-I-027098/2021|EPI_ISL_1157312|2021-01-27:0,Germany/BY-RKI-I-013821/2021|EPI_ISL_1143957|2021-01-20:0,Germany/BY-RKI-I-013817/2021|EPI_ISL_1143953|2021-01-20:0,Germany/BY-RKI-I-013815/2021|EPI_ISL_1143951|2021-01-20:0,Germany/BY-RKI-I-021701/2021|EPI_ISL_1151866|2021-01-27:0,Germany/BY-RKI-I-021681/2021|EPI_ISL_1151846|2021-01-27:0,Germany/BY-RKI-I-021680/2021|EPI_ISL_1151845|2021-01-27:0,Germany/BY-RKI-I-021674/2021|EPI_ISL_1151839|2021-01-27:0,Germany/BY-RKI-I-021669/2021|EPI_ISL_1151834|2021-01-27:0,Germany/BY-RKI-I-021664/2021|EPI_ISL_1151829|2021-01-27:0,Germany/BY-RKI-I-021658/2021|EPI_ISL_1151823|2021-01-27:0,Germany/BY-RKI-I-021654/2021|EPI_ISL_1151819|2021-01-27:0,Germany/BY-RKI-I-021652/2021|EPI_ISL_1151817|2021-01-27:0,Germany/BY-RKI-I-021646/2021|EPI_ISL_1151811|2021-01-27:0,Germany/BY-RKI-I-013696/2021|EPI_ISL_1143832|2021-01-21:0,Germany/BY-RKI-I-013695/2021|EPI_ISL_1143831|2021-01-21:0,Germany/BY-RKI-I-013694/2021|EPI_ISL_1143830|2021-01-21:0)64458:2,Germany/BY-RKI-I-019929/2021|EPI_ISL_1150091|2021-02-13:1,((Germany/NI-RKI-I-026627/2021|EPI_ISL_1156813|2021-02-10:1,Germany/NI-RKI-I-026630/2021|EPI_ISL_1156816|2021-02-10:0,Germany/BY-RKI-I-090074/2021|EPI_ISL_1725327|2021-03-01:0,Germany/BY-RKI-I-090022/2021|EPI_ISL_1725276|2021-03-01:0,Germany/BY-RKI-I-090288/2021|EPI_ISL_1725529|2021-03-01:0,Germany/BY-RKI-I-090273/2021|EPI_ISL_1725514|2021-03-01:0,Germany/NI-RKI-I-029950/2021|EPI_ISL_1213100|2021-02-23:0)64460:3,Germany/BY-RKI-I-034819/2021|EPI_ISL_1280653|2021-02-04:1,(Germany/BY-RKI-I-034815/2021|EPI_ISL_1280649|2021-02-05:0,Germany/SN-RKI-I-026167/2021|EPI_ISL_1156352|2021-02-08:1)64461:1,((Germany/BY-RKI-I-056182/2021|EPI_ISL_1439797|2021-03-23:1,Germany/BY-RKI-I-056207/2021|EPI_ISL_1439822|2021-03-24:1)64463:2,Germany/BY-RKI-I-098787/2021|EPI_ISL_1844638|2021-04-20:1,Germany/BY-RKI-I-074646/2021|EPI_ISL_1640834|2021-03-18:0,Germany/BY-RKI-I-098235/2021|EPI_ISL_1844464|2021-04-08:0,Germany/BY-MVP-000004044/2021|EPI_ISL_2095230|2021-03-10:0)64462:2)64459:1,Germany/BY-IMB14933/2021|EPI_ISL_1364953|2021-01-12:2,Germany/BB-RKI-I-011527/2021|EPI_ISL_1141657|2021-01-24:1,(Germany/BY-RKI-I-021679/2021|EPI_ISL_1151844|2021-01-26:0,Germany/BY-RKI-I-013626/2021|EPI_ISL_1143762|2021-01-14:0)64464:1,Germany/BY-RKI-I-013645/2021|EPI_ISL_1143781|2021-01-21:0,Germany/BY-RKI-I-034823/2021|EPI_ISL_1280657|2021-02-08:0,Germany/BY-RKI-I-034804/2021|EPI_ISL_1280638|2021-02-08:0,Germany/BY-RKI-I-036418/2021|EPI_ISL_1282265|2021-03-02:0,Germany/BY-RKI-I-029471/2021|EPI_ISL_1212584|2021-02-25:0,Germany/BY-RKI-I-013643/2021|EPI_ISL_1143779|2021-01-20:0,Germany/BY-RKI-I-013641/2021|EPI_ISL_1143777|2021-01-20:0,Germany/BY-RKI-I-013640/2021|EPI_ISL_1143776|2021-01-20:0,Germany/BY-RKI-I-013639/2021|EPI_ISL_1143775|2021-01-20:0,Germany/BY-RKI-I-013638/2021|EPI_ISL_1143774|2021-01-20:0,Germany/BY-RKI-I-013637/2021|EPI_ISL_1143773|2021-01-18:0,Germany/BY-RKI-I-013632/2021|EPI_ISL_1143768|2021-01-18:0,Germany/BY-RKI-I-013631/2021|EPI_ISL_1143767|2021-01-18:0,Germany/BY-RKI-I-013630/2021|EPI_ISL_1143766|2021-01-18:0,Germany/BY-RKI-I-013816/2021|EPI_ISL_1143952|2021-01-20:0,Germany/BY-RKI-I-013562/2020|EPI_ISL_1143697|2020-12-26:0,Germany/BB-RKI-I-010414/2021|EPI_ISL_1140541|2021-01-12:0,Germany/BB-RKI-I-017409/2021|EPI_ISL_1147571|2021-01-27:0)64449:3,Portugal/PT2084/2020|EPI_ISL_738090|2020-11-08:1,Sweden/21-51709/2021|EPI_ISL_1300285|2021-03-03:11,Switzerland/BL-ETHZ-360186/2020|OE995358.1|2020-11-12:1,(Sweden/21-51213/2021|EPI_ISL_1659982|2021-02-11:0,((Sweden/20034773P/2021|EPI_ISL_2207214|2021-04-23:0,Sweden/3947108164/2021|EPI_ISL_1902072|2021-03-30:3)64467:2,Sweden/3948488164/2021|EPI_ISL_1902052|2021-03-31:3,Denmark/DCGC-83766/2021|EPI_ISL_1892837|2021-03-22:0,Sweden/21-52041/2021|EPI_ISL_1660073|2021-03-22:0)64466:4)64465:1,Sweden/21-00633/2021|EPI_ISL_2196666|2021-01-04:2,Sweden/21-25060/2021|EPI_ISL_2196387|2021-01-25:2,England/ALDP-B5C529/2020|OB997109.1|2020-11-10:3,(Germany/SH-ChVir20843/2020|EPI_ISL_729457|2020-12-03:0,Germany/SH-ChVir20844/2020|EPI_ISL_729458|2020-12-03:0,Germany/SH-ChVir20813/2020|EPI_ISL_729453|2020-12-01:0,Germany/SH-ChVir20805/2020|EPI_ISL_729451|2020-12-02:0,Germany/SH-ChVir21112/2020|EPI_ISL_824750|2020-12-04:0)64468:1,(Sweden/20-13013/2020|EPI_ISL_788999|2020-12-03:0,Sweden/20-13008/2020|EPI_ISL_831945|2020-12-10:0)64469:1,(Sweden/SE00227451/2021|EPI_ISL_1198345|2021-02-08:0,Sweden/SE00212843/2021|EPI_ISL_1200029|2021-02-02:0)64470:2)64427:2,(Germany/un-RKI-I-066393/2021|EPI_ISL_1571432|2021-03-22:1,Germany/BY-RKI-I-017514/2021|EPI_ISL_1147676|2021-02-05:1,Germany/BY-MVP-000002670/2021|EPI_ISL_2095223|2021-01-21:0,Germany/BY-MVP-000002423/2021|EPI_ISL_2095249|2021-01-13:0)64471:5,England/ALDP-9B5DEC/2020|20-08-28:0,England/ALDP-9B5E52/2020|20-08-29:0,England/QEUH-9B3AC9/2020|20-09-04:0,England/ALDP-9B5E52/2020|EPI_ISL_572858|2020-08-29:0,England/ALDP-9B5DEC/2020|EPI_ISL_572857|2020-08-28:0)64376:1,(Wales/PHWC-16C511/2020|20-09-25:2,Wales/MILK-993467/2020|OA974238.1|2020-08-26:1,Wales/PHWC-169E91/2020|20-08-30:0,Wales/PHWC-169F9E/2020|20-08-24:0,Wales/PHWC-169FCB/2020|20-08-30:0,Wales/PHWC-169ECE/2020|20-08-26:0,Wales/PHWC-169EEC/2020|20-08-28:0,Wales/PHWC-169F43/2020|20-08-25:0)64472:1,((Netherlands/NH-RIVM-21800/2020|EPI_ISL_1498187|2020-10-13:0,Netherlands/NH-RIVM-10393/2020|EPI_ISL_636491|2020-10-14:3)64474:3,(Netherlands/UT-RIVM-21543/2020|EPI_ISL_905103|2020-12-30:1,Netherlands/UT-RIVM-21563/2020|EPI_ISL_905141|2020-12-20:1,Netherlands/UT-RIVM-21625/2020|EPI_ISL_905173|2020-12-25:0,Netherlands/UT-RIVM-21629/2020|EPI_ISL_905174|2020-12-27:0,Netherlands/UT-RIVM-21617/2020|EPI_ISL_905172|2020-12-23:0)64475:6,(Netherlands/un-EMC-860/2021|EPI_ISL_904312|2021-01-08:0,Netherlands/un-EMC-858/2021|EPI_ISL_904313|2021-01-09:0,Netherlands/NH-RIVM-10266/2021|EPI_ISL_904961|2021-01-13:0)64476:3)64473:2,((Croatia/975/2021|EPI_ISL_1443546|2021-02-22:2,Sweden/SE00186174/2021|EPI_ISL_1290062|2021-01-25:2,Croatia/974/2021|EPI_ISL_1443545|2021-02-22:1)64478:2,(((Slovenia/17-018340-KR/2021|EPI_ISL_1491319|2021-03-15:4,Croatia/969/2021|EPI_ISL_1443540|2021-02-22:0)64481:4,NorthMacedonia/31130/2021|EPI_ISL_959285|2021-01-10:0,NorthMacedonia/2298/2021|EPI_ISL_959287|2021-01-13:0,NorthMacedonia/1956/2021|EPI_ISL_954943|2021-01-12:0)64480:2,(Croatia/HRV000_103/2021|EPI_ISL_1109552|2021-02-09:1,Croatia/HRV000_102/2021|EPI_ISL_1109551|2021-02-09:0,Croatia/HRV000_98/2021|EPI_ISL_1109550|2021-02-09:0,Croatia/HRV000_97/2021|EPI_ISL_1109549|2021-02-09:0,Croatia/HRV000_221/2021|EPI_ISL_1195684|2021-02-13:0,Croatia/771/2021|EPI_ISL_1311991|2021-02:0,Croatia/770/2021|EPI_ISL_1311990|2021-02:0,Croatia/768/2021|EPI_ISL_1311989|2021-02:0,Croatia/HRV000_99/2021|EPI_ISL_1180208|2021-02-09:0)64482:5,(((Slovenia/5C-013253-KP/2021|EPI_ISL_1267057|2021-03-02:3,Slovenia/08-049740-MB/2021|EPI_ISL_1240608|2021-02-22:2)64485:3,Slovenia/MB08-26458/2021|EPI_ISL_1033096|2021-01:3,((Slovenia/08-052469-MB/2021|EPI_ISL_1240611|2021-02-25:1,Slovenia/08-040969-MB/2021|EPI_ISL_1112175|2021-02:0,Slovenia/08-049410-MB/2021|EPI_ISL_1240607|2021-02-22:0,Slovenia/08-039703-MB/2021|EPI_ISL_1111731|2021-02:0,Slovenia/08-039704-MB/2021|EPI_ISL_1112166|2021-02:0,Slovenia/08-039705-MB/2021|EPI_ISL_1112167|2021-02:0)64487:1,Slovenia/08-039711-MB/2021|EPI_ISL_1112168|2021-02:1,Slovenia/MB08-26445/2021|EPI_ISL_1033094|2021-01:0,Slovenia/08-032443-MB/2021|EPI_ISL_1056537|2021-02:0,Slovenia/MB08-26045/2021|EPI_ISL_1033084|2021-01:0,Slovenia/08-034529-MB/2021|EPI_ISL_1065070|2021-02:0,Slovenia/MB08-25165/2021|EPI_ISL_1033049|2021-01:0,Slovenia/08-033797-MB/2021|EPI_ISL_1064999|2021-02:0,Slovenia/08-039900-MB/2021|EPI_ISL_1112170|2021-02:0,Slovenia/08-029489-MB/2021|EPI_ISL_1056527|2021-01:0)64486:1,Slovenia/08-034618-MB/2021|EPI_ISL_1065071|2021-02:2,(Slovenia/08-033064-MB/2021|EPI_ISL_1064986|2021-02:1,Slovenia/08-029517-MB/2021|EPI_ISL_1055860|2021-01:0,Slovenia/08-030428-MB/2021|EPI_ISL_1056531|2021-01:0)64488:3,(Slovenia/MB21-5/2021|EPI_ISL_848192|2021-01-10:1,Slovenia/MB_R15/2021|EPI_ISL_940684|2021-01:1)64489:1,((Slovenia/17-023495-CE/2021|EPI_ISL_1267062|2021-03-04:2,Slovenia/17-019930-CE/2021|EPI_ISL_1240612|2021-02-24:1,Slovenia/90-012648-NM/2021|EPI_ISL_1335748|2021-03-13:3,Slovenia/99361/2021|EPI_ISL_1366608|2021-02-24:0,Slovenia/17-026979-CE/2021|EPI_ISL_1335745|2021-03-11:0)64491:2,(Italy/FVG-ASUGI-5-run6/2021|EPI_ISL_1510424|2021-03-18:1,Slovenia/5C-012728-KP/2021|EPI_ISL_1267050|2021-02-26:0,Slovenia/5C-012906-KP/2021|EPI_ISL_1267053|2021-02-26:0)64492:3,Slovenia/22-2535/2021|EPI_ISL_1401991|2021-02-24:2,Slovenia/08-038914-MB/2021|EPI_ISL_1112164|2021-02:0,Slovenia/08-032996-MB/2021|EPI_ISL_1064988|2021-02:0,Slovenia/08-035838-MB/2021|EPI_ISL_1056541|2021-02:0)64490:1,(Slovenia/08-038655-MB/2021|EPI_ISL_1112162|2021-02:1,(Slovenia/08-040900-MB/2021|EPI_ISL_1112172|2021-02:2,Slovenia/08-038665-MB/2021|EPI_ISL_1112163|2021-02:2,Slovenia/08-034876-MB/2021|EPI_ISL_1056538|2021-02:0,Slovenia/08-039714-MB/2021|EPI_ISL_1112169|2021-02:0,Slovenia/08-037682-MB/2021|EPI_ISL_1056543|2021-02:0)64494:1)64493:2,Croatia/420/2021|EPI_ISL_1201026|2021-02-16:3,Slovenia/63024/2021|EPI_ISL_1191018|2021-02-03:1,(Germany/un-RKI-I-064929/2021|EPI_ISL_1570208|2021-03-08:1,(Croatia/821/2021|EPI_ISL_1312039|2021-02-25:1,Croatia/1136/2021|EPI_ISL_1578471|2021-03-02:1,Croatia/1355/2021|EPI_ISL_1694576|2021-03-05:2,Croatia/HRV000_358/2021|EPI_ISL_1110817|2021-02-11:0,Croatia/1349/2021|EPI_ISL_1694570|2021-03-04:0,Croatia/804/2021|EPI_ISL_1312022|2021-02-23:0,Croatia/640/2021|EPI_ISL_1287404|2021-02-20:0)64496:1,Croatia/1368/2021|EPI_ISL_1694587|2021-03:1,Croatia/1520/2021|EPI_ISL_1909136|2021-03-08:1,(Slovenia/91158/2021|EPI_ISL_1265338|2021-02-19:0,Slovenia/08-041652-MB/2021|EPI_ISL_1112178|2021-02:1)64497:2,Slovenia/17-008907-KR/2021|EPI_ISL_1064993|2021-02:0,Croatia/1074/2021|EPI_ISL_1499537|2021-03-04:0,Sweden/SE00202525/2021|EPI_ISL_1290558|2021-01-30:0)64495:1,(Croatia/895/2021|EPI_ISL_1436033|2021-02-21:2,Croatia/1064/2021|EPI_ISL_1499528|2021-03-04:1,Croatia/1065/2021|EPI_ISL_1499529|2021-03-04:1,(Croatia/HRV000_255/2021|EPI_ISL_1195716|2021-02-12:2,Croatia/1016/2021|EPI_ISL_1443585|2021-02-25:0,Croatia/1697/2021|EPI_ISL_2308885|2021-03:1)64499:1)64498:3,(Slovenia/08-040906-MB/2021|EPI_ISL_1112174|2021-02:0,Slovenia/08-030555-MB/2021|EPI_ISL_1056532|2021-01:0,Slovenia/08-040905-MB/2021|EPI_ISL_1112173|2021-02:0,Slovenia/08-038987-MB/2021|EPI_ISL_1112165|2021-02:0)64500:1)64484:1,(Croatia/424/2021|EPI_ISL_1201028|2021-02-16:0,(Croatia/HRV000_333/2021|EPI_ISL_1110793|2021-02-09:3,Croatia/HRV000_340/2021|EPI_ISL_1110800|2021-02-08:0)64502:1)64501:3,(Croatia/HRV000_240/2021|EPI_ISL_1195702|2021-02-04:5,Croatia/HRV000_243/2021|EPI_ISL_1195704|2021-02-11:1)64503:3,Slovenia/17-029761-CE/2021|EPI_ISL_1491329|2021-03-17:2,((Switzerland/ZH-ETHZ-451297/2021|OU009644.1|2021-01-08:1,((Switzerland/AG-ETHZ-510301/2021|OD998357.1|2021-02-21:4,Switzerland/ZH-UZH-IMV-3ba3d28b/2021|FR990435.1|21-01-28:0)64507:1,Switzerland/ZH-UZH-IMV-3ba3d74d/2021|FR990452.1|21-01-28:0,Switzerland/ZH-UZH-IMV-3ba3caf3/2021|FR990393.1|21-01-19:0,Switzerland/ZH-UZH-IMV-3ba3c77a/2021|FR990389.1|21-01-17:0,Switzerland/ZH-UZH-IMV-3ba3c7ec/2021|FR990387.1|21-01-18:0)64506:1)64505:3,Switzerland/ZH-ETHZ-480199/2021|OU010164.1|2021-01-31:2,(Switzerland/ZH-ETHZ-471160/2021|OU010085.1|2021-01-27:0,(Switzerland/SG-CLM-03114319/2021|EPI_ISL_1594326|2021-03-10:0,((Switzerland/SG-CLM-9007/2021|EPI_ISL_1546057|2021-03-29:2,Switzerland/SG-CLM-9056a/2021|EPI_ISL_1546134|2021-04-05:1)64511:1,(Switzerland/BS-UHB-42794993/2021|EPI_ISL_1993897|2021-04-15:0,(Switzerland/TI-EOC-902_25850123/2021|EPI_ISL_1993752|2021-04-28:0,Switzerland/TI-EOC-901_25856336/2021|EPI_ISL_1993777|2021-04-30:0)64513:2)64512:2,(Switzerland/BL-ETHZ-550136/2020|EPI_ISL_1598789|2021-03-23:0,Switzerland/BL-ETHZ-550137/2020|EPI_ISL_1598790|2021-03-23:0)64514:2,Switzerland/SG-ETHZ-560401/2021|EPI_ISL_1658267|2021-04-01:0,Switzerland/AG-ETHZ-581139/2021|EPI_ISL_1750659|2021-04-15:0)64510:1)64509:5)64508:1,(Switzerland/BE-ETHZ-480267/2021|OD999721.1|2021-02-01:0,Switzerland/BE-ETHZ-481592/2021|OD999805.1|2021-01-30:0)64515:3,Switzerland/ZH-UHB-0716226901/2020|EPI_ISL_1233647|2020-12-21:0,Switzerland/ZH-UHB-0718923301/2021|EPI_ISL_1299928|2021-01-03:0,Switzerland/ZH-UHB-714009401/2020|EPI_ISL_1036125|2020-12-14:0)64504:1)64483:1,(Germany/un-RKI-I-064945/2021|EPI_ISL_1570224|2021-03-11:3,((Croatia/790/2021|EPI_ISL_1312009|2021-02-22:1,Croatia/1094/2021|EPI_ISL_1499549|2021-02-25:0,Croatia/705/2021|EPI_ISL_1306021|2021-02-26:0,Croatia/1625/2021|EPI_ISL_2311796|2021-03-11:0)64518:1,Germany/un-RKI-I-064925/2021|EPI_ISL_1570204|2021-03-12:6)64517:1)64516:3)64479:1,((Croatia/HRV000_129/2021|EPI_ISL_1109518|2021-02-03:1,Croatia/HRV000_125/2021|EPI_ISL_1109544|2021-02-03:1,Croatia/HRV000_126/2021|EPI_ISL_1109545|2021-02-03:3)64520:6,(Croatia/HRV000_114/2021|EPI_ISL_1109540|2021-02-01:0,(Croatia/HRV000_262/2021|EPI_ISL_1195723|2021-02-14:1,(Croatia/1501/2021|EPI_ISL_1904557|2021-03-09:1,Croatia/1496/2021|EPI_ISL_1904552|2021-03-08:0,Croatia/1502/2021|EPI_ISL_1904558|2021-03-09:0)64523:3,Croatia/427/2021|EPI_ISL_1201029|2021-02-16:2)64522:1,Croatia/836/2021|EPI_ISL_1312053|2021-02-23:1)64521:2)64519:1,(Croatia/HRV000_323/2021|EPI_ISL_1110783|2021-02-10:0,(Croatia/HRV000_118/2021|EPI_ISL_1109490|2021-02-02:1,Croatia/HRV000_124/2021|EPI_ISL_1109491|2021-02-03:0,Croatia/434/2021|EPI_ISL_1201033|2021-02-18:2)64525:1)64524:11)64477:4,((Netherlands/ZH-EMC-1124/2020|EPI_ISL_763203|2020-12-16:4,(Netherlands/ZH-EMC-1066/2020|EPI_ISL_722315|2020-12-07:3,Netherlands/ZH-EMC-1068/2020|EPI_ISL_722425|2020-10-05:0,(Netherlands/UT-RIVM-20784/2020|EPI_ISL_790601|2020-12-20:1,Netherlands/ZH-EMC-1038/2020|EPI_ISL_722338|2020-12-01:1)64529:3,Netherlands/ZH-EMC-810/2020|EPI_ISL_632443|2020-10-15:2,(Netherlands/un-EMC-857/2020|EPI_ISL_904287|2020-12-18:0,Netherlands/UT-RIVM-20068/2020|EPI_ISL_723160|2020-11-25:0)64530:7)64528:1)64527:1,(Netherlands/UT-RIVM-21518/2020|EPI_ISL_905078|2020-12-06:0,Netherlands/UT-RIVM-21532/2020|EPI_ISL_905092|2020-12-11:0)64531:5)64526:2,((Germany/SN-RKI-I-038611/2021|EPI_ISL_1284972|2021-03-02:7,Germany/SN-RKI-I-027010/2021|EPI_ISL_1157224|2021-02-22:1,Germany/ST-MD2010/2020|EPI_ISL_1670272|2021-03-29:2)64533:12,NorthernIreland/QEUH-96AA94/2020|OA968496.1|2020-08-17:0)64532:1,(CzechRepublic/NRL_3360_21/2021|EPI_ISL_1321434|2021-02-18:6,CzechRepublic/999999-21sc/2021|EPI_ISL_1588685|2021-03-31:15)64534:3,Slovenia/71357/2020|EPI_ISL_1498961|2020-08-18:2,Slovenia/76713/2020|EPI_ISL_1498996|2020-08-27:3,England/MILK-970819/2020|OA975179.1|2020-08-17:1,England/MILK-970FC9/2020|OA975504.1|2020-08-18:1,England/MILK-99CF9A/2020|OA972280.1|2020-08-30:2,England/MILK-974F89/2020|OA974936.1|2020-08-20:1,England/MILK-975058/2020|OA974934.1|2020-08-20:1,England/CAMC-990BFC/2020|OA974039.1|2020-08-27:1,England/MILK-994475/2020|OA973939.1|2020-08-26:2,England/MILK-9E0A5A/2020|OA999573.1|2020-09-21:1,England/MILK-974B94/2020|OA984665.1|2020-08-21:2,England/QEUH-B65E5F/2020|OB997508.1|2020-11-09:5,England/QEUH-9B447F/2020|20-09-04:2,Greece/2024689/2021|EPI_ISL_2301717|2020-09-25:3,England/MILK-993722/2020|OA974363.1|2020-08-26:1,England/QEUH-96F491/2020|OA967812.1|2020-08-17:1,Switzerland/ZH-ETHZ-300399/2020|EPI_ISL_603366|2020-09-28:4,Switzerland/BL-ETHZ-500938/2020|OE996612.1|2020-11-02:4,(Northern_Ireland/QEUH-970002/2020|20-08-18:0,Northern_Ireland/QEUH-96FFFA/2020|20-08-18:0)64535:1,(England/MILK-999E72/2020|OA972475.1|2020-08-29:0,England/MILK-99384D/2020|OA974689.1|2020-08-26:0,England/MILK-99186D/2020|20-08-26:0,England/CAMC-9C0D57/2020|20-09-09:0)64536:1,(Germany/NW-RKI-I-010073/2020|EPI_ISL_1140198|2020-08-17:0,Germany/NW-HHU-88/2020|EPI_ISL_539604|2020-08-17:0)64537:1,(Netherlands/ZH-EMC-1537/2020|EPI_ISL_1311312|2020-12-09:0,Netherlands/ZH-EMC-1590/2020|EPI_ISL_1311315|2020-12-13:0)64538:5,(England/MILK-9933E2/2020|OA974353.1|2020-08-26:0,England/QEUH-9B4C68/2020|OA994531.1|2020-09-03:0,England/QEUH-999319/2020|OA971969.1|2020-08-24:0)64539:1,(Scotland/QEUH-99858D/2020|OA983945.1|2020-08-23:0,Scotland/QEUH-96E25C/2020|OA967659.1|2020-08-20:0)64540:1,England/MILK-97588D/2020|OA974650.1|2020-08-20:0,England/MILK-9D3E4F/2020|OA999325.1|2020-09-17:0,England/MILK-9F0BCD/2020|OA993976.1|2020-09-24:0,England/MILK-976901/2020|OA984711.1|2020-08-20:0,England/MILK-9768D7/2020|OA984705.1|2020-08-17:0,England/MILK-97651C/2020|OA984686.1|2020-08-20:0,England/MILK-9763D6/2020|OA984669.1|2020-08-20:0,England/MILK-976673/2020|OA984576.1|2020-08-20:0,England/MILK-976691/2020|OA984575.1|2020-08-20:0,England/MILK-974754/2020|OA984533.1|2020-08-17:0,England/MILK-97363A/2020|OA984520.1|2020-08-20:0,England/MILK-99566F/2020|OA983832.1|2020-08-20:0,England/MILK-97561A/2020|OA974641.1|2020-08-20:0,England/MILK-9750FE/2020|OA974607.1|2020-08-17:0,England/MILK-971371/2020|OA975524.1|2020-08-19:0,England/MILK-971283/2020|OA975523.1|2020-08-18:0,England/MILK-971362/2020|OA975521.1|2020-08-19:0,England/MILK-994CE6/2020|OA974462.1|2020-08-25:0,England/MILK-994660/2020|OA974408.1|2020-08-25:0,England/MILK-993C32/2020|OA974397.1|2020-08-27:0,England/MILK-9AA579/2020|OA973376.1|2020-08-30:0,England/MILK-99326D/2020|OA974337.1|2020-08-27:0,NorthernIreland/QEUH-96C0EB/2020|OA968327.1|2020-08-15:0,England/MILK-9711A4/2020|OA975242.1|2020-08-18:0,England/MILK-970D65/2020|OA975218.1|2020-08-18:0,England/MILK-970C68/2020|OA975212.1|2020-08-18:0,England/MILK-9704E8/2020|OA975173.1|2020-08-18:0,England/QEUH-963512/2020|OA969097.1|2020-08-10:0,England/QEUH-964845/2020|OA971072.1|2020-08-11:0,England/MILK-99D245/2020|OA973066.1|2020-08-30:0,NorthernIreland/QEUH-96412C/2020|OA971002.1|2020-08-12:0,NorthernIreland/QEUH-96CA1A/2020|OA967932.1|2020-08-21:0,England/MILK-994466/2020|OA973928.1|2020-08-26:0,NorthernIreland/QEUH-96B93C/2020|OA968852.1|2020-08-16:0,England/MILK-999F60/2020|OA972851.1|2020-08-29:0,NorthernIreland/QEUH-96B608/2020|OA968839.1|2020-08-17:0,England/QEUH-96F446/2020|OA967811.1|2020-08-17:0,England/QEUH-96A733/2020|OA968775.1|2020-08-12:0,England/MILK-9952F2/2020|OA974760.1|2020-08-24:0,Slovenia/67420/2020|EPI_ISL_1498932|2020-08-10:0,Slovenia/76285/2020|EPI_ISL_1498994|2020-08-27:0,Slovenia/72482/2020|EPI_ISL_1366561|2020-08-20:0,NewZealand/20CV0152/2020|EPI_ISL_548108|2020-08-24:0,France/ARA-SC716/2020|EPI_ISL_745314|2020-08-14:0,England/QEUH-9BA39A/2020|20-09-07:0,England/QEUH-98F370/2020|20-08-25:0,Northern_Ireland/QEUH-9AE86D/2020|20-09-02:0,England/QEUH-A027C3/2020|20-09-29:0,England/NORW-EF7B7/2020|20-09-06:0,England/QEUH-9AE34E/2020|20-09-02:0,England/MILK-99218F/2020|20-08-27:0,England/QEUH-990145/2020|20-08-26:0,England/QEUH-9BA39A/2020|EPI_ISL_572873|2020-09-07:0)64152:1,((((Austria/CeMM1673/2020|EPI_ISL_853736|2020:1,Switzerland/SG-ETHZ-390223/2020|OE998389.1|2020-11-27:0,(Switzerland/BE-ETHZ-300405/2020|EPI_ISL_603370|2020-09-29:0,Switzerland/300405/2020|LR898619.1|20-09-29:0)64545:1)64544:1,Austria/CeMM1508/2020|EPI_ISL_854267|2020-11-04:2,Germany/BY-Cento-32893647/2020|EPI_ISL_815337|2020-09-21:1,Germany/BY-Cento-32750916/2020|EPI_ISL_815339|2020-09-24:0,Germany/BY-Cento-32703941/2020|EPI_ISL_815338|2020-09-24:0)64543:1,((Sweden/20-53268/2020|EPI_ISL_654502|2020-10-27:1,(Sweden/21-50015/2020|EPI_ISL_831958|2020-12-16:3,(((Denmark/DCGC-46326/2021|EPI_ISL_1065836|2021-02-08:2,Denmark/DCGC-40707/2021|EPI_ISL_972384|2021-01-25:1,(Denmark/DCGC-40701/2021|EPI_ISL_972378|2021-02-01:1,Denmark/DCGC-37221/2021|EPI_ISL_928362|2021-01-25:0,Denmark/DCGC-38185/2021|EPI_ISL_929326|2021-01-25:0)64552:1,(Denmark/DCGC-23130/2020|EPI_ISL_793329|2020-12-28:0,Denmark/DCGC-26628/2020|EPI_ISL_817422|2020-12-28:0)64553:1,Denmark/DCGC-24269/2020|EPI_ISL_795286|2020-12-28:0,Denmark/DCGC-85742/2021|EPI_ISL_1895061|2021-01-04:0,Denmark/DCGC-26907/2020|EPI_ISL_817438|2020-12-28:0,Denmark/DCGC-26832/2020|EPI_ISL_817432|2020-12-28:0,Denmark/DCGC-40777/2021|EPI_ISL_972454|2021-01-25:0,Denmark/DCGC-32670/2021|EPI_ISL_869674|2021-01-11:0,Denmark/DCGC-39346/2021|EPI_ISL_930488|2021-01-25:0,Denmark/DCGC-35171/2021|EPI_ISL_926311|2021-01-25:0,Denmark/DCGC-34418/2021|EPI_ISL_871429|2021-01-04:0,Denmark/DCGC-39399/2021|EPI_ISL_930541|2021-01-18:0,Denmark/DCGC-24407/2020|EPI_ISL_795302|2020-12-28:0,Denmark/DCGC-23031/2020|EPI_ISL_793324|2020-12-28:0,Denmark/DCGC-36274/2021|EPI_ISL_927415|2021-01-18:0,Denmark/DCGC-32368/2021|EPI_ISL_869372|2021-01-18:0,Denmark/DCGC-38377/2021|EPI_ISL_929518|2021-01-25:0,Denmark/DCGC-28395/2021|EPI_ISL_844867|2021-01-04:0)64551:2,(Sweden/21-50339/2021|EPI_ISL_913466|2021-01-06:1,(Sweden/21-50413/2021|EPI_ISL_934403|2021-01-13:1,Sweden/21-50540/2021|EPI_ISL_1008452|2021-01-19:2,Sweden/21-50357/2021|EPI_ISL_934374|2021-01-10:0,Sweden/21-50410/2021|EPI_ISL_934401|2021-01-13:0)64555:1)64554:1,Sweden/20-53849/2020|EPI_ISL_775590|2020-12-15:3,Sweden/21-50147/2020|EPI_ISL_913302|2020-12-23:2,(Sweden/21-50140/2021|EPI_ISL_913300|2021-01-06:2,Sweden/21-50054/2021|EPI_ISL_913297|2021-01-03:0,Sweden/21-00635/2020|EPI_ISL_2196668|2020-12-29:0)64556:1,((Sweden/SE00226204/2021|EPI_ISL_1199696|2021-02-08:0,(Sweden/SE00250404/2021|EPI_ISL_1290564|2021-02-15:3,Sweden/SE00249271/2021|EPI_ISL_1290078|2021-02-13:1,Sweden/SE00283849/2021|EPI_ISL_1417485|2021-02-22:1,Sweden/SE00181691/2021|EPI_ISL_1200026|2021-01-25:1,Sweden/14926976P/2021|EPI_ISL_1809209|2021-03-05:2,(Sweden/SE00251232/2021|EPI_ISL_1290004|2021-02-15:0,Sweden/SE00225925/2021|EPI_ISL_1199695|2021-02-08:0)64560:1,Sweden/SE00181283/2021|EPI_ISL_1200024|2021-01-25:0,Sweden/21-51208/2021|EPI_ISL_1659981|2021-02-11:0,Sweden/SE00234304/2021|EPI_ISL_1199694|2021-02-09:0,Sweden/SE00250822/2021|EPI_ISL_1290012|2021-02-15:0,Sweden/SE00228065/2021|EPI_ISL_1199693|2021-02-08:0,Sweden/SE00226630/2021|EPI_ISL_1199692|2021-02-08:0,Sweden/SE00226250/2021|EPI_ISL_1199691|2021-02-08:0,Sweden/SE00214542/2021|EPI_ISL_1198313|2021-02-03:0,Sweden/SE00210293/2021|EPI_ISL_1198312|2021-02-03:0,Sweden/SE00225478/2021|EPI_ISL_1197578|2021-02-08:0,Sweden/SE00225468/2021|EPI_ISL_1197577|2021-02-08:0,Sweden/SE00221509/2021|EPI_ISL_1197576|2021-02-08:0)64559:1)64558:4,Sweden/21-50186/2021|EPI_ISL_934343|2021-01-07:2)64557:1,Sweden/21-00153/2021|EPI_ISL_1659755|2021-01-08:1,Sweden/21-00669/2021|EPI_ISL_2196745|2021-01-04:2,Denmark/DCGC-24338/2020|EPI_ISL_795268|2020-12-28:0,Denmark/DCGC-24629/2020|EPI_ISL_795313|2020-12-28:0,Sweden/20-09954/2020|EPI_ISL_788996|2020-12-23:0)64550:1,(Sweden/21-50025/2020|EPI_ISL_913295|2020-12-16:0,(Sweden/21-50375/2021|EPI_ISL_934380|2021-01-13:1,Sweden/21-50362/2021|EPI_ISL_1659815|2021-01-15:1,(Sweden/21-25162/2021|EPI_ISL_2196444|2021-01-29:1,Sweden/21-20322/2021|EPI_ISL_2196571|2021-01-20:0,Sweden/21-50363/2021|EPI_ISL_1659816|2021-01-15:0,Sweden/21-25168/2021|EPI_ISL_2196717|2021-01-29:0)64563:1,Sweden/21-00715/2021|EPI_ISL_2196777|2021-01-04:0)64562:1,Sweden/21-00934/2021|EPI_ISL_2196685|2021-01-12:1)64561:3,Norway/0108/2021|EPI_ISL_1251479|2021-01-03:1)64549:1,(Sweden/20-13184/2020|EPI_ISL_766708|2020-12-23:0,(Sweden/20-13018/2020|EPI_ISL_775549|2020-12-09:0,Sweden/20-13015/2020|EPI_ISL_831946|2020-12-07:1)64565:2,Sweden/5957224578/2020|EPI_ISL_1618234|2020-12-25:1,Sweden/4787631607/2021|EPI_ISL_1807668|2021-01-18:3)64564:1,(Sweden/20-13071/2020|EPI_ISL_775560|2020-12-29:1,Sweden/21-50348/2021|EPI_ISL_934371|2021-01-08:1,Sweden/20-13061/2020|EPI_ISL_775558|2020-12-29:0)64566:5,(((Sweden/SE00181070/2021|EPI_ISL_1200025|2021-01-24:0,Sweden/SE00203070/2021|EPI_ISL_1198314|2021-02-01:0,Sweden/SE00192298/2021|EPI_ISL_1199973|2021-01-27:0)64569:1,(Sweden/SE00200230/2021|EPI_ISL_1199972|2021-01-29:0,Sweden/SE00196326/2021|EPI_ISL_1200023|2021-01-28:0,Sweden/SE00200247/2021|EPI_ISL_1199971|2021-01-29:0)64570:1)64568:1,Sweden/SE00164738/2021|EPI_ISL_1192762|2021-01-18:0,Sweden/21-50058/2021|EPI_ISL_1659802|2021-01-05:2,Sweden/2864826663/2021|EPI_ISL_2212301|2021-02-23:8,(Sweden/21-50498/2021|EPI_ISL_1008447|2021-01-21:0,Sweden/21-50719/2021|EPI_ISL_1659884|2021-01-28:0,Sweden/21-50500/2021|EPI_ISL_1659837|2021-01-25:0,Sweden/21-50591/2021|EPI_ISL_1008467|2021-01-18:0)64571:2)64567:1,(((Sweden/SE00153174/2021|EPI_ISL_2208630|2021-01-14:1,(Sweden/SE00200516/2021|EPI_ISL_1199127|2021-01-29:0,Sweden/SE00193403/2021|EPI_ISL_1199128|2021-01-27:0)64575:1,Sweden/SE00157155/2021|EPI_ISL_1192760|2021-01-15:0,Sweden/SE00160874/2021|EPI_ISL_1192766|2021-01-18:0,Sweden/SE00154516/2021|EPI_ISL_1192758|2021-01-14:0,Sweden/21-00685/2021|EPI_ISL_2196753|2021-01-04:0,Sweden/21-00663/2021|EPI_ISL_2196740|2021-01-04:0,Sweden/SE00154137/2021|EPI_ISL_2208581|2021-01-14:0,Sweden/21-00720/2021|EPI_ISL_2196781|2021-01-04:0)64574:2,(Sweden/SE00162109/2021|EPI_ISL_1192556|2021-01-18:2,(Sweden/461819418151/2021|EPI_ISL_1418750|2021-01-27:1,Sweden/461847116904/2021|EPI_ISL_1418705|2021-01-30:1,Sweden/47121949/2021|EPI_ISL_1492611|2021-02-07:0,(Sweden/461847119298/2021|EPI_ISL_1418738|2021-02-03:0,Sweden/461819434929/2021|EPI_ISL_1418742|2021-02-01:0,Sweden/461819443730/2021|EPI_ISL_1418736|2021-02-03:0,Sweden/461847120154/2021|EPI_ISL_1418735|2021-02-04:0,Sweden/461847120152/2021|EPI_ISL_1418734|2021-02-04:0,Sweden/461847122310/2021|EPI_ISL_1418730|2021-02-08:0,Sweden/461847122288/2021|EPI_ISL_1418729|2021-02-08:0,Sweden/461847122208/2021|EPI_ISL_1418728|2021-02-08:0)64578:1)64577:4,Sweden/21-20307/2021|EPI_ISL_2196586|2021-01-20:0)64576:1,(Sweden/SE00209484/2021|EPI_ISL_1200035|2021-02-02:5,((((Sweden/SE00249999/2021|EPI_ISL_1197177|2021-02-13:2,(Sweden/SE00255480/2021|EPI_ISL_1290562|2021-02-15:0,Sweden/SE00250002/2021|EPI_ISL_1197239|2021-02-13:0)64584:1,Sweden/SE00240052/2021|EPI_ISL_1197569|2021-02-10:0,Sweden/SE00230983/2021|EPI_ISL_1197579|2021-02-08:0)64583:1,Sweden/SE00277924/2021|EPI_ISL_1290566|2021-02-19:2,Sweden/SE00245878/2021|EPI_ISL_1197570|2021-02-12:1,(Sweden/SE00220501/2021|EPI_ISL_1198308|2021-02-04:0,Sweden/SE00210808/2021|EPI_ISL_1200036|2021-02-02:0)64585:1,Sweden/SE00207598/2021|EPI_ISL_1200032|2021-02-01:0,Sweden/SE00245215/2021|EPI_ISL_1364148|2021-02-11:0,Sweden/SE00213882/2021|EPI_ISL_1200028|2021-02-03:0,Sweden/SE00225222/2021|EPI_ISL_1198307|2021-02-06:0,Sweden/SE00209864/2021|EPI_ISL_1199975|2021-02-02:0,Sweden/SE00236722/2021|EPI_ISL_1197568|2021-02-09:0,Sweden/SE00232268/2021|EPI_ISL_1197567|2021-02-08:0,Sweden/SE00232142/2021|EPI_ISL_1197566|2021-02-08:0,Sweden/SE00232024/2021|EPI_ISL_1197565|2021-02-08:0,Sweden/SE00231696/2021|EPI_ISL_1197564|2021-02-08:0,Sweden/SE00230703/2021|EPI_ISL_1197561|2021-02-08:0,Sweden/SE00198979/2021|EPI_ISL_1199124|2021-01-29:0)64582:1,Sweden/SE00231198/2021|EPI_ISL_1197563|2021-02-08:1,(Sweden/SE00191565/2021|EPI_ISL_1199126|2021-01-27:0,Sweden/SE00206715/2021|EPI_ISL_1200031|2021-02-01:0)64586:1)64581:1,Sweden/SE00226972/2021|EPI_ISL_1198346|2021-02-08:1,Sweden/SE00199269/2021|EPI_ISL_1199123|2021-01-29:1,Sweden/SE00200348/2021|EPI_ISL_1199122|2021-01-29:2,Sweden/SE00195334/2021|EPI_ISL_1199063|2021-01-28:0,Croatia/554/2021|EPI_ISL_1272049|2021-02-18:0,Sweden/SE00199489/2021|EPI_ISL_1199109|2021-01-29:0,Sweden/SE00209423/2021|EPI_ISL_1199974|2021-02-02:0,Sweden/SE00195259/2021|EPI_ISL_1199129|2021-01-28:0,Sweden/SE00195346/2021|EPI_ISL_1199125|2021-01-28:0,Sweden/SE00199267/2021|EPI_ISL_1199110|2021-01-29:0)64580:1)64579:1,(Sweden/21-00677/2020|EPI_ISL_2196750|2020-12-28:0,Sweden/21-00612/2020|EPI_ISL_2196649|2020-12-26:2,(Belgium/MBLG35945/2021|EPI_ISL_909950|2021-01-09:0,Belgium/rega-1620/2021|EPI_ISL_890283|2021-01-02:0)64588:3)64587:1)64573:2,(Sweden/21-50408/2021|EPI_ISL_934411|2021-01-14:4,((Sweden/21-50495/2021|EPI_ISL_1659835|2021-01-25:1,Sweden/21-50645/2021|EPI_ISL_1008485|2021-01-25:1)64591:3,(Sweden/21-50341/2021|EPI_ISL_934368|2021-01-06:0,Sweden/21-50352/2021|EPI_ISL_934372|2021-01-09:0)64592:4)64590:1,(Sweden/21-50150/2021|EPI_ISL_913303|2021-01-02:0,Sweden/21-50151/2021|EPI_ISL_913304|2021-01-02:1)64593:2,Sweden/21-50289/2021|EPI_ISL_1659812|2021-01-13:0)64589:1)64572:1)64548:1)64547:1,(Germany/un-RKI-I-065000/2021|EPI_ISL_1570279|2021-03-08:4,(Germany/NW-RKI-I-033869/2021|EPI_ISL_1218182|2021-02-02:0,Norway/0596/2021|EPI_ISL_906813|2021-01-18:1)64595:5)64594:1)64546:1,Germany/HH-HPI-p2963/2020|EPI_ISL_959916|2020-09-18:3,Germany/NW-HHU-548/2020|EPI_ISL_819203|2020-10-26:5,(Switzerland/270140/2020|LR882106.1|20-08-28:0,Switzerland/BL-ETHZ-270214/2020|EPI_ISL_541460|2020-08-30:0,Switzerland/BL-ETHZ-270140/2020|EPI_ISL_541451|2020-08-28:0,Switzerland/270214/2020|LR882159.1|20-08-30:0)64596:1,England/MILK-991C9E/2020|OA974677.1|2020-08-27:0,Slovenia/79045/2020|EPI_ISL_1499010|2020-08-31:0)64542:1,((England/QEUH-9B755B/2020|OA994833.1|2020-09-03:1,(Germany/NW-RKI-I-010291/2020|EPI_ISL_1140416|2020-09-17:0,Germany/NW-HHU-363/2020|EPI_ISL_666650|2020-09-11:0,Germany/NW-HHU-246/2020|EPI_ISL_631379|2020-09-14:0,Germany/NW-RKI-I-010118/2020|EPI_ISL_1140243|2020-09-14:0,Germany/NW-RKI-I-010115/2020|EPI_ISL_1140240|2020-09-11:0,Germany/NW-HHU-507/2020|EPI_ISL_770723|2020-09-17:0)64599:1,England/MILK-99C4E6/2020|OA972995.1|2020-08-30:0,England/QEUH-9D063B/2020|OA994327.1|2020-09-13:0,Switzerland/BS-42427816/2020|EPI_ISL_830788|2020-09-06:0)64598:1,(((England/ALDP-9E58A6/2020|OA993409.1|2020-09-24:0,England/ALDP-9E584C/2020|OA993677.1|2020-09-24:2)64602:1,(Germany/ST-MD404/2021|EPI_ISL_960942|2021:1,Germany/ST-MD398/2021|EPI_ISL_960941|2021:0,Germany/ST-MD299/2021|EPI_ISL_887131|2021-01-11:0,Germany/ST-MD346/2021|EPI_ISL_960854|2021-01-21:0,Germany/ST-MD287/2021|EPI_ISL_887129|2021-01-07:0,Germany/ST-MD280/2021|EPI_ISL_887128|2021-01-16:0,Germany/ST-MD300/2021|EPI_ISL_887121|2021-01-11:0,Germany/ST-MD250/2020|EPI_ISL_894168|2020-12-30:0)64603:2,Canada/BC-BCCDC-4911/2020|EPI_ISL_971139|2020-09-17:1,Poland/NIPH-NIH_ECDC-799/2021|EPI_ISL_1393672|2021-02-25:5,England/ALDP-9E76D7/2020|OA989586.1|2020-09-24:0,England/ALDP-9E7631/2020|OA984852.1|2020-09-24:0)64601:1,(Norway/5054/2021|EPI_ISL_1254625|2021-02-22:6,England/MILK-ABC0BE/2020|OB988771.1|2020-10-21:1,Switzerland/un-UHB-42514774/2020|EPI_ISL_931341|2020-10-31:0)64604:1)64600:1,(Netherlands/ZH-EMC-1136/2020|EPI_ISL_763213|2020-12-19:2,Netherlands/NH-RIVM-21036/2020|EPI_ISL_790622|2020-12-21:1,Netherlands/UT-RIVM-20165/2020|EPI_ISL_723169|2020-11-30:2,(Netherlands/ZH-EMC-1279/2020|EPI_ISL_801439|2020-12-28:1,Netherlands/ZH-EMC-1177/2020|EPI_ISL_763252|2020-12-20:0)64606:1,Netherlands/ZH-RIVM-12176/2021|EPI_ISL_1013785|2021-02-04:0)64605:2,Switzerland/NW-ETHZ-330466/2020|EPI_ISL_1496283|2020-10-19:7)64597:3,(England/QEUH-96F4EC/2020|20-08-17:0,England/QEUH-96F75C/2020|20-08-17:1,Germany/HH-HPI-p2951/2020|EPI_ISL_959918|2020-09-05:4)64607:1,(Belgium/UZA-UA-00160338/2021|EPI_ISL_856972|2021-01-11:1,Austria/CeMM2386/2021|EPI_ISL_934516|2021-01-06:5,(CzechRepublic/Tilia-04/2020|EPI_ISL_906064|2020-09-17:5,CzechRepublic/NRL-9962/2020|EPI_ISL_660554|2020-09-24:2,Austria/CeMM7796/2020|EPI_ISL_2137100|2020-11-04:3,(CzechRepublic/NRL-3315/2021|EPI_ISL_1510408|2021-02-25:0,CzechRepublic/NRL_3314_21/2021|EPI_ISL_1321396|2021-02-25:0)64610:4)64609:1,(Slovakia/113060210D/2020|EPI_ISL_1280124|2020-11-30:6,(Slovakia/UKBA-608/2020|EPI_ISL_788985|2020-11-23:1,Slovakia/112860111M/2020|EPI_ISL_1280164|2020-11-28:2,Slovakia/113060173C/2020|EPI_ISL_1280120|2020-11-30:3,Slovakia/UKBA-403/2020|EPI_ISL_718251|2020-11-27:0,Slovakia/112860109M/2020|EPI_ISL_1280163|2020-11-28:0)64612:2)64611:2)64608:1,((Slovenia/17-010453-CE/2021|EPI_ISL_1056534|2021-01:1,(Slovenia/17-011707-CE/2021|EPI_ISL_1055976|2021-02:2,Slovenia/17-008884-CE/2021|EPI_ISL_1056533|2021-01:0)64615:1,Slovenia/17-010290-CE/2021|EPI_ISL_1056093|2021-01:0,Slovenia/5C-007894-KP/2021|EPI_ISL_1056546|2021-02:1,(Turkey/HSGM-9274/2021|EPI_ISL_1358387|2021-03-08:3,(Slovenia/100709/2021|EPI_ISL_1366606|2021-02-24:2,Slovenia/17-011858-CE/2021|EPI_ISL_1056545|2021-02:0)64617:1)64616:1)64614:1,(Slovenia/5C-006213-KP/2021|EPI_ISL_1055896|2021-01:0,Slovenia/5C-006202-KP/2021|EPI_ISL_1056535|2021-01:1)64618:3,(Slovenia/149377/2020|EPI_ISL_1098769|2020-10-21:1,Slovenia/162874/2020|EPI_ISL_1098782|2020-10-27:0)64619:2,Austria/CeMM4444/2020|EPI_ISL_1209300|2020-11-10:3,Slovenia/21-9254/2020|EPI_ISL_1289897|2020-10-05:2,((Slovenia/08-152739-MB/2020|EPI_ISL_2002019|2020-12-17:2,(Slovenia/08-147198-MB/2020|EPI_ISL_2273228|2020-12-14:0,Slovenia/08-152828-MB/2020|EPI_ISL_1491326|2020-12-17:0)64622:3)64621:1,(Slovenia/NK7862/2020|EPI_ISL_877436|2020:3,((Slovenia/08-029943-MB/2021|EPI_ISL_1056529|2021-01:1,Slovenia/08-040589-MB/2021|EPI_ISL_1112171|2021-02:0,Slovenia/08-033047-MB/2021|EPI_ISL_1064994|2021-02:0)64625:7,Slovenia/2020-V0-271399/2020|EPI_ISL_877438|2020:4,((Germany/NW-RKI-I-055722/2021|EPI_ISL_1439303|2021-03-20:1,Germany/NW-HHU-2590/2021|EPI_ISL_1347522|2021-02-26:0,Germany/NW-HHU-3453/2021|EPI_ISL_1989351|2021-03-14:2)64627:1,(Slovenia/08-060744-MB/2021|EPI_ISL_1817117|2021-03-06:3,Slovenia/08-052462-MB/2021|EPI_ISL_1240610|2021-02-25:0)64628:2,Germany/un-ChVir-LB-210326-5775/2021|EPI_ISL_1982495|2021-03-10:2,Slovenia/08-041393-MB/2021|EPI_ISL_1112176|2021-02:0,Germany/BY-RKI-I-026427/2021|EPI_ISL_1156612|2021-02-19:0,Croatia/1227/2021|EPI_ISL_1591270|2021-03-08:0,Germany/un-RKI-I-064987/2021|EPI_ISL_1570266|2021-03-09:0,Germany/un-RKI-I-064975/2021|EPI_ISL_1570254|2021-03-09:0,Germany/BY-RKI-I-041866/2021|EPI_ISL_1349043|2021-02-16:0)64626:5)64624:1,Slovenia/21-001131-LJ/2021|EPI_ISL_1056011|2021-01:4,Slovenia/252146/2020|EPI_ISL_1964487|2020-12-04:6)64623:1)64620:2,(Slovenia/21-7014/2020|EPI_ISL_1289886|2020-09-15:0,Slovenia/21-9239/2020|EPI_ISL_1289896|2020-10-05:1,Slovenia/178013/2020|EPI_ISL_1964502|2020-11-02:2,Slovenia/193121/2020|EPI_ISL_1964505|2020-11-09:1,Slovenia/226743/2020|EPI_ISL_1964506|2020-11-24:1,Slovenia/268727/2020|EPI_ISL_1964510|2020-12-11:2,Slovenia/194876/2020|EPI_ISL_1964245|2020-11-10:4,Slovenia/22-1001/2020|EPI_ISL_2032161|2020-11-09:5)64629:1,(mink/Slovenia/D1/2020|EPI_ISL_1490186|2020-11-23:1,Slovenia/L1/2020|EPI_ISL_1490187|2020-11-23:1)64630:9,(Slovenia/92788/2021|EPI_ISL_1265343|2021-02-20:1,((Slovenia/08-035271-MB/2021|EPI_ISL_1065072|2021-02:1,Slovenia/MB08-25917/2021|EPI_ISL_1033073|2021-01:1)64633:1,Slovenia/68094/2021|EPI_ISL_1265256|2021-02-06:1,Slovenia/V0-25865/2021|EPI_ISL_979266|2021-01-14:1,Slovenia/21-2614/2021|EPI_ISL_1034285|2021:1)64632:1)64631:3,Slovenia/21-6660/2021|EPI_ISL_1654481|2021-03-22:1,(Slovenia/178372/2020|EPI_ISL_1964503|2020-11-02:3,Slovenia/144803/2020|EPI_ISL_1098765|2020-10-20:0)64634:2,(Slovenia/265448/2020|EPI_ISL_1964509|2020-12-11:5,(Slovenia/MB4/2020|EPI_ISL_775268|2020-12-15:8,Slovenia/MB_136429/2020|EPI_ISL_940699|2020-12:6,(Slovenia/08-027041-MB/2021|EPI_ISL_1055846|2021-01:0,Slovenia/08-030059-MB/2021|EPI_ISL_1056530|2021-01:0)64637:9)64636:2)64635:1,Slovenia/08-049739-MB/2020|EPI_ISL_2002017|2020-10-01:3,Slovenia/183127/2020|EPI_ISL_1964504|2020-11-04:5,Switzerland/SG-UHB-4172435101/2020|EPI_ISL_1233670|2020-12-07:4,(Slovenia/08-029702-MB/2021|EPI_ISL_1056528|2021-01:0,Slovenia/MB08-26746/2021|EPI_ISL_1033114|2021-01:0)64638:4,Slovenia/NK7852/2020|EPI_ISL_877455|2020:0,Austria/CeMM4990/2020|EPI_ISL_1495321|2020-10-22:0,Slovenia/21-7041/2020|EPI_ISL_1289887|2020-09-15:0,Austria/CeMM1573/2020|EPI_ISL_854281|2020-11-04:0,Austria/CeMM1597/2020|EPI_ISL_854257|2020-11-10:0,Austria/CeMM1587/2020|EPI_ISL_853773|2020-11-10:0,Slovenia/NK7855/2020|EPI_ISL_877431|2020:0)64613:1,(((Denmark/DCGC-38431/2021|EPI_ISL_929572|2021-01-11:1,Denmark/DCGC-33168/2021|EPI_ISL_870173|2021-01-11:0)64641:9,(Germany/BAV-PL-virotum_WJZ7O/2020|EPI_ISL_1092019|2020-05-19:2,(Germany/BY-IMB15378/2021|EPI_ISL_918428|2021-01-27:3,(Germany/BY-RKI-I-049765/2021|EPI_ISL_1357191|2021-03-02:1,Germany/TH-RKI-I-015649/2021|EPI_ISL_1145811|2021-01-27:1,Germany/BY-RKI-I-041816/2021|EPI_ISL_1348993|2021-02-15:0)64644:2)64643:2)64642:1,Germany/BY-MVP-000002096/2020|EPI_ISL_2095208|2020-10-08:3)64640:1,(Austria/CeMM4475/2020|EPI_ISL_1209331|2020-11-13:3,Austria/MUW_1331385/2020|EPI_ISL_913075|2020-10-28:0)64645:3)64639:1,Croatia/Zagreb-24/2020|EPI_ISL_710552|2020-09-29:2,(Slovenia/84501/2020|EPI_ISL_1499021|2020-09-07:1,Slovenia/88385/2020|EPI_ISL_1499027|2020-09-10:0)64646:3,(England/QEUH-9E3583/2020|20-09-22:1,France/GES-42427767/2020|EPI_ISL_830728|2020-09-06:1,(Austria/CeMM1726/2020|EPI_ISL_854287|2020-11-24:4,(Austria/CeMM1535/2020|EPI_ISL_854272|2020-11-02:2,Germany/BW-RKI-I-026934/2021|EPI_ISL_1157148|2021-01-08:9,Austria/CeMM4969/2020|EPI_ISL_1495301|2020-11-02:1)64649:1,Austria/CeMM1826/2020|EPI_ISL_854262|2020-09-18:2,Austria/CeMM1380/2020|EPI_ISL_854258|2020-08-31:1,(Germany/BE-ChVir-D1950-4422/2020|EPI_ISL_753803|2020-10-05:1,CzechRepublic/NRL_4712/2021|EPI_ISL_1588498|2021-02-23:12,(Germany/NI-RKI-I-011754/2021|EPI_ISL_1141885|2021-01-18:4,(Germany/TH-RKI-I-012218/2021|EPI_ISL_1142350|2021-01-19:1,((Germany/RP-RKI-I-035158/2021|EPI_ISL_1280992|2021-03-05:2,Germany/RP-RKI-I-035249/2021|EPI_ISL_1281083|2021-03-05:0)64654:2,Germany/TH-RKI-I-015513/2021|EPI_ISL_1145675|2021-02-06:0,Germany/NI-RKI-I-035366/2021|EPI_ISL_1281200|2021-02-24:0,Germany/RP-RKI-I-035164/2021|EPI_ISL_1280998|2021-03-05:0,Germany/NI-RKI-I-035633/2021|EPI_ISL_1281467|2021-02-22:0,Germany/NI-RKI-I-029965/2021|EPI_ISL_1213115|2021-02-15:0,Germany/HE-RKI-I-020152/2021|EPI_ISL_1150315|2021-02-13:0)64653:1)64652:1,(Germany/SN-RKI-I-011139/2021|EPI_ISL_1141267|2021-01-13:0,Germany/NI-RKI-I-011733/2021|EPI_ISL_1141864|2021-01-18:2)64655:3)64651:6)64650:2,(Austria/CeMM4448/2020|EPI_ISL_1209304|2020-11-10:4,(Austria/SKV-81/2021|EPI_ISL_1497582|2021-03:2,(((Austria/SKV-126/2021|EPI_ISL_2170851|2021-04:2,AUT/2021013606/2021|MW913367.1|21-03-06:1)64660:1,Austria/Voecklabruck-06/2021|EPI_ISL_1164607|2021-02-15:0,AUT/2021008699/2021|MW672361.1|21-02:0)64659:2,Austria/CeMM3667/2021|EPI_ISL_1583280|2021-01-29:2,(Austria/CeMM3621/2021|EPI_ISL_1583271|2021-01-27:0,(Austria/CeMM3610/2021|EPI_ISL_1583268|2021-01-27:0,Austria/CeMM3512/2021|EPI_ISL_1117936|2021-01-27:0)64662:1)64661:1,Austria/CeMM3609/2021|EPI_ISL_1583267|2021-01-27:0)64658:1)64657:2)64656:1,((Denmark/DCGC-20174/2020|EPI_ISL_747709|2020-11-30:2,Denmark/DCGC-23567/2020|EPI_ISL_793348|2020-12-21:2,(Denmark/DCGC-25582/2021|EPI_ISL_818382|2021-01-04:0,Denmark/DCGC-25817/2021|EPI_ISL_818388|2021-01-04:0,Denmark/DCGC-27650/2020|EPI_ISL_815571|2020-12-21:0,Denmark/DCGC-23688/2020|EPI_ISL_793354|2020-12-21:0,Denmark/DCGC-26228/2021|EPI_ISL_818401|2021-01-04:0)64665:1,Denmark/DCGC-25398/2020|EPI_ISL_794898|2020-12-07:0,Denmark/DCGC-68105/2020|EPI_ISL_1876676|2020-12-14:0,Denmark/DCGC-56171/2020|EPI_ISL_1864671|2020-11-30:0,Denmark/DCGC-55814/2020|EPI_ISL_1864242|2020-11-30:0,Denmark/DCGC-86690/2020|EPI_ISL_1896048|2020-12-07:0,Denmark/DCGC-13484/2020|EPI_ISL_712389|2020-11-30:0,Denmark/DCGC-25375/2020|EPI_ISL_794896|2020-12-07:0,Denmark/DCGC-25373/2020|EPI_ISL_794895|2020-12-07:0,Denmark/DCGC-25285/2020|EPI_ISL_794890|2020-12-14:0,Denmark/DCGC-28047/2020|EPI_ISL_815595|2020-12-07:0,Denmark/DCGC-22638/2020|EPI_ISL_757489|2020-12-14:0,Denmark/DCGC-28036/2020|EPI_ISL_815593|2020-12-07:0,Denmark/DCGC-27985/2020|EPI_ISL_815588|2020-12-14:0,Denmark/DCGC-34730/2020|EPI_ISL_871741|2020-12-14:0,Denmark/DCGC-22873/2020|EPI_ISL_794412|2020-11-30:0,Denmark/DCGC-32254/2020|EPI_ISL_856670|2020-12-14:0,Denmark/DCGC-47009/2020|EPI_ISL_1066520|2020-12-14:0,Denmark/DCGC-22326/2020|EPI_ISL_758064|2020-12-14:0,Denmark/DCGC-41501/2020|EPI_ISL_973178|2020-12-14:0,Denmark/DCGC-45772/2020|EPI_ISL_1065282|2020-12-21:0,Denmark/DCGC-30243/2020|EPI_ISL_844278|2020-12-14:0,Denmark/DCGC-65848/2020|EPI_ISL_1874419|2020-12-14:0,Denmark/DCGC-75680/2020|EPI_ISL_1884251|2020-12-14:0)64664:5,(Austria/CeMM1687/2020|EPI_ISL_853778|2020:0,((Switzerland/TG-ETHZ-430266/2020|OU007312.1|2020-12-26:5,Switzerland/TG-UHB-714338501/2020|EPI_ISL_1036115|2020-12-15:2)64668:3,Switzerland/SH-ETHZ-480989/2021|OE998885.1|2021-01-14:1,(Switzerland/ZH-ETHZ-440327/2021|OU009391.1|2021-01-06:0,Switzerland/ZH-ETHZ-440366/2021|OU009389.1|2021-01-07:0)64669:2)64667:1,Switzerland/SH-ETHZ-460707/2021|OE998782.1|2021-01-15:2)64666:3,Austria/MUW_1324313/2020|EPI_ISL_913074|2020-10-12:3,((Austria/CeMM2614/2021|EPI_ISL_934551|2021-01-12:0,Austria/CeMM2615/2021|EPI_ISL_934552|2021-01-12:0)64671:1,(Austria/CeMM3242/2021|EPI_ISL_1008239|2021-01-27:0,Austria/CeMM3243/2021|EPI_ISL_1008240|2021-01-27:0)64672:1)64670:3,Germany/BY-MVP-0529/2020|EPI_ISL_852601|2020-11-26:1,(Germany/un-USAFSAM-S0249/2021|EPI_ISL_982539|2021-01-10:0,(Germany/un-USAFSAM-S0251/2021|EPI_ISL_982629|2021-01-10:0,(Germany/un-USAFSAM-S0248/2021|EPI_ISL_982627|2021-01-10:0,Germany/un-USAFSAM-S0440/2021|EPI_ISL_1038794|2021-01-24:0,Germany/un-USAFSAM-S0250/2021|EPI_ISL_982628|2021-01-10:0)64675:2)64674:2,Germany/un-USAFSAM-S0252/2021|EPI_ISL_982630|2021-01-10:2)64673:2,Austria/CeMM1533/2020|EPI_ISL_854271|2020-11-04:2,(Switzerland/AG-ETHZ-521314/2020|OD998440.1|2020-11-21:0,Switzerland/AG-ETHZ-510535/2020|OD998381.1|2020-11-15:1,Switzerland/BE-UHB-4173817201/2020|EPI_ISL_1036063|2020-12-14:1)64676:4,(Germany/BW-RKI-I-017124/2021|EPI_ISL_1147286|2021-01-26:0,(Germany/NI-RKI-I-075464/2021|EPI_ISL_1641254|2021-02-04:0,Germany/NI-IOV-7790225585/2021|EPI_ISL_1268695|2021:0)64678:5)64677:11,(Germany/BY-MVP-000003337/2020|EPI_ISL_2095254|2020-11-26:1,Germany/BY-MVP-0531/2020|EPI_ISL_852603|2020-12-01:1)64679:1,(Germany/BY-MVP-000000801/2020|EPI_ISL_2095193|2020-11-23:0,(Germany/BY-RKI-I-023446/2021|EPI_ISL_1153613|2021-02-19:1,(Germany/BY-RKI-I-012540/2021|EPI_ISL_1142673|2021-01-27:1,(Germany/BY-RKI-I-027063/2021|EPI_ISL_1157277|2021-01-25:1,(Germany/BY-RKI-I-018035/2021|EPI_ISL_1148197|2021-02-03:1,Germany/BY-RKI-I-016068/2021|EPI_ISL_1146230|2021-02-04:0,Germany/BY-RKI-I-016044/2021|EPI_ISL_1146206|2021-02-04:0)64684:1,Germany/BY-RKI-I-010968/2021|EPI_ISL_1141096|2021-01-20:0,Germany/BW-RKI-I-017120/2021|EPI_ISL_1147282|2021-01-28:0)64683:1,(Germany/BY-RKI-I-019293/2021|EPI_ISL_1149455|2021-02-10:1,Germany/BY-RKI-I-016074/2021|EPI_ISL_1146236|2021-02-03:1,Germany/BY-RKI-I-026710/2021|EPI_ISL_1156898|2021-02-15:0,Germany/BY-RKI-I-026736/2021|EPI_ISL_1156924|2021-02-15:0,Germany/BY-RKI-I-012445/2021|EPI_ISL_1142578|2021-01-28:0,Germany/BY-RKI-I-026644/2021|EPI_ISL_1156830|2021-02-15:0,Germany/BY-RKI-I-026624/2021|EPI_ISL_1156810|2021-02-15:0)64685:1,Germany/BW-RKI-I-017139/2021|EPI_ISL_1147301|2021-01-27:2,Germany/BY-RKI-I-016075/2021|EPI_ISL_1146237|2021-02-05:1,Germany/BY-RKI-I-016070/2021|EPI_ISL_1146232|2021-02-04:1,(Germany/BY-IMB14966/2021|EPI_ISL_1364882|2021-01-13:0,Germany/TH-RKI-I-015583/2021|EPI_ISL_1145745|2021-01-27:1)64686:1,(Germany/BY-RKI-I-016053/2021|EPI_ISL_1146215|2021-02-04:1,Germany/BY-RKI-I-012446/2021|EPI_ISL_1142579|2021-01-28:0,Germany/BY-RKI-I-012530/2021|EPI_ISL_1142663|2021-01-27:0)64687:1,(Germany/BY-RKI-I-012538/2021|EPI_ISL_1142671|2021-01-29:1,(Germany/BY-RKI-I-019164/2021|EPI_ISL_1149326|2021-02-09:1,(Germany/BY-RKI-I-019234/2021|EPI_ISL_1149396|2021-02-10:1,Germany/BY-RKI-I-020820/2021|EPI_ISL_1150983|2021-02-09:0,Germany/BY-RKI-I-029576/2021|EPI_ISL_1212726|2021-02-25:0,Germany/BY-RKI-I-020594/2021|EPI_ISL_1150757|2021-02-09:0,Germany/BY-RKI-I-026711/2021|EPI_ISL_1156899|2021-02-15:0,Germany/BY-RKI-I-016072/2021|EPI_ISL_1146234|2021-02-03:0)64690:2,Germany/BY-RKI-I-016058/2021|EPI_ISL_1146220|2021-02-02:1,(Germany/BY-RKI-I-026628/2021|EPI_ISL_1156814|2021-02-15:1,(Germany/BY-RKI-I-029916/2021|EPI_ISL_1213066|2021-02-26:0,Germany/BY-RKI-I-029847/2021|EPI_ISL_1212997|2021-02-26:1)64692:2)64691:1,Germany/SN-RKI-I-035472/2021|EPI_ISL_1281306|2021-02-23:2,(((Germany/un-RKI-I-066321/2021|EPI_ISL_1571362|2021-03-26:0,(Germany/BY-RKI-I-068451/2021|EPI_ISL_1572863|2021-03-31:1,Germany/un-RKI-I-078754/2021|EPI_ISL_1643964|2021-04-01:1,Germany/BY-RKI-I-068649/2021|EPI_ISL_1573056|2021-03-31:0,Germany/un-RKI-I-078681/2021|EPI_ISL_1643897|2021-04-01:0)64696:1)64695:1,(Germany/BY-RKI-I-060963/2021|EPI_ISL_1566462|2021-03-25:0,Germany/BY-RKI-I-061060/2021|EPI_ISL_1566556|2021-03-25:0)64697:1)64694:1,Germany/un-RKI-I-066208/2021|EPI_ISL_1571234|2021-03-20:1,(Germany/un-RKI-I-066256/2021|EPI_ISL_1571298|2021-03-30:1,(Germany/un-RKI-I-085634/2021|EPI_ISL_1722805|2021-03-29:1,Germany/un-RKI-I-078748/2021|EPI_ISL_1643959|2021-04-02:0)64699:1)64698:1,Germany/BY-RKI-I-038097/2021|EPI_ISL_1284458|2021-03-07:0,Germany/BY-RKI-I-035225/2021|EPI_ISL_1281059|2021-03-05:0)64693:1,(Germany/un-RKI-I-065032/2021|EPI_ISL_1570311|2021-03-08:1,Germany/BY-RKI-I-038102/2021|EPI_ISL_1284463|2021-03-07:0)64700:1,(Germany/BY-RKI-I-019275/2021|EPI_ISL_1149437|2021-02-10:0,(Germany/un-RKI-I-064869/2021|EPI_ISL_1570148|2021-03-12:1,Germany/un-RKI-I-064843/2021|EPI_ISL_1570125|2021-03-12:1,Germany/BY-RKI-I-040432/2021|EPI_ISL_1286793|2021-03-09:0,Germany/un-RKI-I-064844/2021|EPI_ISL_1570126|2021-03-13:0,Germany/un-RKI-I-064942/2021|EPI_ISL_1570221|2021-03-12:0,Germany/un-RKI-I-064935/2021|EPI_ISL_1570214|2021-03-12:0,Germany/BY-RKI-I-035162/2021|EPI_ISL_1280996|2021-03-04:0,Germany/BY-RKI-I-035197/2021|EPI_ISL_1281031|2021-03-04:0,Germany/BY-RKI-I-045552/2021|EPI_ISL_1352976|2021-03-15:0)64702:1)64701:1,Germany/BY-RKI-I-012551/2021|EPI_ISL_1142684|2021-01-28:0,Germany/BY-RKI-I-049795/2021|EPI_ISL_1357221|2021-03-02:0,Germany/BY-RKI-I-049793/2021|EPI_ISL_1357219|2021-03-02:0,Germany/BY-RKI-I-049722/2021|EPI_ISL_1357148|2021-03-02:0,Germany/BY-RKI-I-049697/2021|EPI_ISL_1357123|2021-03-02:0,Germany/BY-RKI-I-049674/2021|EPI_ISL_1357100|2021-03-02:0,Germany/BY-RKI-I-031665/2021|EPI_ISL_1215739|2021-03-02:0,Germany/SN-RKI-I-023820/2021|EPI_ISL_1153989|2021-02-10:0)64689:1)64688:1,(Germany/BY-RKI-I-010935/2021|EPI_ISL_1141063|2021-01-18:0,Germany/BY-RKI-I-010936/2021|EPI_ISL_1141064|2021-01-18:0)64703:1,Germany/BY-IMB14967/2021|EPI_ISL_1364883|2021-01-13:0,Germany/BY-IMB14965/2021|EPI_ISL_1364881|2021-01-13:0)64682:1)64681:3)64680:2,(Germany/BY-RKI-I-019336/2021|EPI_ISL_1149498|2021-02-10:0,Germany/BY-RKI-I-012552/2021|EPI_ISL_1142685|2021-01-29:0)64704:6,Germany/SH-ChVir9633/2020|EPI_ISL_729423|2020-10-16:0,Austria/CeMM5474/2020|EPI_ISL_1495498|2020-09-22:0,Austria/CeMM5463/2020|EPI_ISL_1495487|2020-10-16:0,Austria/CeMM5455/2020|EPI_ISL_1495479|2020-10-14:0,Germany/SH-ChVir9632/2020|EPI_ISL_729422|2020-10-16:0,Germany/BY-MVP-0530/2020|EPI_ISL_852602|2020-11-30:0)64663:1)64648:1,((Germany/NW-RKI-I-030920/2021|EPI_ISL_1214610|2021-02-27:2,Germany/ST-MD2081/2020|EPI_ISL_1670315|2021-03-30:4,Germany/NW-RKI-I-0484/2021|EPI_ISL_1048319|2021-01-18:0,Germany/NW-RKI-I-018788/2021|EPI_ISL_1148950|2021-02-04:0)64706:3,Germany/BY-RKI-I-013822/2020|EPI_ISL_1143958|2020-11-21:3,Croatia/IGA-49-86561/2020|EPI_ISL_1167067|2020-11-12:2,((Croatia/HRV000_45/2021|EPI_ISL_1091207|2021-02-02:1,Croatia/683/2021|EPI_ISL_1306019|2021-02-23:2,Croatia/HRV000_64/2021|EPI_ISL_1091211|2021-02-03:1)64708:3,((Sweden/SE00187823/2021|EPI_ISL_1290552|2021-01-26:1,(Croatia/1162/2021|EPI_ISL_1578493|2021-02-28:0,Croatia/665/2021|EPI_ISL_1306082|2021-02-16:0)64711:1)64710:1,(Croatia/1148/2021|EPI_ISL_1578480|2021-02-25:2,Croatia/667/2021|EPI_ISL_1306079|2021-02-17:0,Croatia/669/2021|EPI_ISL_1306081|2021-02-17:0,Croatia/671/2021|EPI_ISL_1306077|2021-02-19:0)64712:1,Croatia/672/2021|EPI_ISL_1306078|2021-02-19:0,Croatia/1079/2021|EPI_ISL_1499539|2021-03-03:0,Croatia/1113/2021|EPI_ISL_1499561|2021-02-23:0,Croatia/862/2021|EPI_ISL_1436028|2021-02-24:0,Croatia/675/2021|EPI_ISL_1306076|2021-02-21:0)64709:3)64707:3)64705:3,(Croatia/IGA-2-12356/2021|EPI_ISL_1167023|2021-01-16:3,(Finland/HEL-10-19/2021|EPI_ISL_1279121|2021-01-11:2,Croatia/1291/2021|EPI_ISL_1591328|2021-03-06:7,(Sweden/SE00176762/2021|EPI_ISL_1290539|2021-01-22:0,((Croatia/805/2021|EPI_ISL_1312023|2021-02-23:0,(Croatia/1383/2021|EPI_ISL_1694602|2021-03-02:1,Croatia/803/2021|EPI_ISL_1312021|2021-02-23:0)64718:1)64717:2,Croatia/637/2021|EPI_ISL_1287402|2021-02-20:0,Croatia/638/2021|EPI_ISL_1287403|2021-02-20:0)64716:1)64715:5)64714:1,(Austria/CeMM4970/2020|EPI_ISL_1495302|2020-11-02:1,(Austria/CeMM1734/2020|EPI_ISL_854288|2020-11-24:0,Austria/CeMM1746/2020|EPI_ISL_854289|2020-11-25:0,Austria/CeMM1722/2020|EPI_ISL_854286|2020-11-24:0,Austria/CeMM1710/2020|EPI_ISL_854285|2020-11-23:0)64720:2)64719:1,((Croatia/HRV000_110/2021|EPI_ISL_1109553|2021-02-09:3,Scotland/CVR5960/2020|20-11-24:1)64722:1,(Germany/SN-RKI-I-032332/2021|EPI_ISL_1216515|2021-02-27:2,Germany/SN-RKI-I-011386/2021|EPI_ISL_1141515|2021-01-13:0)64723:4,(Sweden/SE00183869/2021|EPI_ISL_1290548|2021-01-25:1,(Croatia/1664/2021|EPI_ISL_2311834|2021-03:3,(Croatia/1167/2021|EPI_ISL_1578498|2021-03-01:0,Croatia/1169/2021|EPI_ISL_1578499|2021-03-02:0,Croatia/1166/2021|EPI_ISL_1578497|2021-03-01:0,Croatia/1165/2021|EPI_ISL_1578496|2021-03-01:0)64726:1,Croatia/1161/2021|EPI_ISL_1578492|2021-02-28:0,Croatia/1473/2021|EPI_ISL_1904532|2021-03-08:0,Croatia/1281/2021|EPI_ISL_1591320|2021-03-06:0,Croatia/1280/2021|EPI_ISL_1591319|2021-03-06:0,Croatia/1845/2021|EPI_ISL_2308851|2021-03-12:0,Croatia/1858/2021|EPI_ISL_2308863|2021-03-17:0)64725:1)64724:2,(Sweden/SE00186466/2021|EPI_ISL_1290550|2021-01-25:1,(Croatia/1278/2021|EPI_ISL_1591317|2021-03-06:0,Croatia/1279/2021|EPI_ISL_1591318|2021-03-06:0)64728:1)64727:7,(Germany/BY-RKI-I-027141/2021|EPI_ISL_1157355|2021-02-01:2,Germany/BY-RKI-I-013710/2021|EPI_ISL_1143846|2021-01-20:1,NorthMacedonia/31518/2021|EPI_ISL_1138222|2021-01-14:1,(Germany/BY-RKI-I-013699/2021|EPI_ISL_1143835|2021-01-18:0,Germany/BY-RKI-I-013702/2021|EPI_ISL_1143838|2021-01-22:2)64730:5,(Germany/SN-RKI-I-014973/2021|EPI_ISL_1145111|2021-02-05:1,Germany/BY-RKI-I-050930/2021|EPI_ISL_1433388|2021-02-23:6,Germany/BY-RKI-I-026689/2021|EPI_ISL_1156875|2021-02-15:0)64731:3,Switzerland/ZH-ETHZ-461041/2021|OU009807.1|2021-01-18:0,Slovenia/5C-004969-KP/2021|EPI_ISL_1267038|2021-01-22:0)64729:1,Denmark/DCGC-20145/2020|EPI_ISL_747708|2020-12-07:0,Denmark/DCGC-13886/2020|EPI_ISL_712416|2020-11-30:0,Denmark/DCGC-12314/2020|EPI_ISL_682495|2020-11-16:0)64721:1)64713:1,((((Slovakia/CeMM3333/2020|EPI_ISL_1180686|2020-12-22:0,Slovakia/UKBA-1012/2020|EPI_ISL_903991|2020-12-22:0)64735:1,(Slovakia/CeMM3366/2020|EPI_ISL_1180714|2020-12-22:0,Slovakia/CeMM3346/2020|EPI_ISL_1180697|2020-12-22:0)64736:2)64734:1,Slovakia/CeMM3324/2020|EPI_ISL_1180677|2020-12-22:0,(Slovakia/CeMM3355/2020|EPI_ISL_1180704|2020-12-22:1,Slovakia/CeMM3344/2020|EPI_ISL_1180695|2020-12-22:0,Slovakia/CeMM3380/2020|EPI_ISL_1209256|2020-12-22:2)64737:1)64733:1,(Slovakia/UKBA-1604/2021|EPI_ISL_1239418|2021-02-19:4,(Slovakia/UKBA-404/2020|EPI_ISL_718252|2020-11-30:0,Slovakia/UKBA-405/2020|EPI_ISL_718253|2020-11-30:1)64739:1)64738:2)64732:1,Slovenia/73863/2020|EPI_ISL_1498981|2020-08-23:2,Slovenia/72960/2020|EPI_ISL_1498974|2020-08-21:1,Slovenia/69915/2020|EPI_ISL_1498953|2020-08-15:1,Slovenia/69245/2020|EPI_ISL_1498947|2020-08-13:1,Slovenia/21-001125-LJ/2021|EPI_ISL_1056037|2021-01:7,Slovenia/68447/2020|EPI_ISL_1498938|2020-08-12:2,((Slovenia/100035/2020|EPI_ISL_1499058|2020-09-18:1,Slovenia/97391/2020|EPI_ISL_1499050|2020-09-17:1,Slovenia/91408/2020|EPI_ISL_1499034|2020-09-12:0,(Slovenia/2020-V0-298875/2020|EPI_ISL_906129|2020:1,(Slovenia/17-010214-CE/2021|EPI_ISL_1267047|2021-01-27:3,(Slovenia/57151/2021|EPI_ISL_1250726|2021-01-31:0,Slovenia/21-001747-LJ/2021|EPI_ISL_1055947|2021-01:2)64744:3,Slovenia/5C-022205-KP/2020|EPI_ISL_2273645|2020-12-08:4)64743:1,Slovenia/282020/2020|EPI_ISL_1964512|2020-12-18:3)64742:1,(Slovenia/NK7861/2020|EPI_ISL_877435|2020:1,(Germany/BY-MVP-000002933/2021|EPI_ISL_2095253|2021-01-08:7,(Slovenia/5C-005644-KP/2021|EPI_ISL_1267043|2021-01-26:1,(Slovenia/291654/2020|EPI_ISL_1964265|2020-12-23:1,(Slovenia/5C-005653-KP/2021|EPI_ISL_1267044|2021-01-26:0,Slovenia/5C-006067-KP/2021|EPI_ISL_1267046|2021-01-26:0,Slovenia/5C-005572-KP/2021|EPI_ISL_1267041|2021-01-25:0)64749:1)64748:2)64747:3)64746:1)64745:2,(Slovenia/88732/2020|EPI_ISL_1499028|2020-09-10:0,Slovenia/21-7532/2020|EPI_ISL_1289891|2020-09-18:0,Slovenia/102699/2020|EPI_ISL_1499065|2020-09-21:0)64750:1,(Switzerland/BS-UHB-42515380/2020|EPI_ISL_931412|2020-11-01:0,Switzerland/BS-UHB-42515365/2020|EPI_ISL_931409|2020-11-01:0)64751:8)64741:1,Slovenia/78205/2020|EPI_ISL_1499005|2020-08-30:0)64740:2,Croatia/HRV000_94/2021|EPI_ISL_1091221|2021-02-09:6,(England/MILK-9AB3C9/2020|OA973487.1|2020-08-31:0,England/MILK-999F33/2020|OA972486.1|2020-08-30:0)64752:1,England/ALDP-9C58BB/2020|OA983491.1|2020-09-11:0,England/MILK-99CA5D/2020|OA973051.1|2020-08-31:0,Slovenia/75602/2020|EPI_ISL_1498991|2020-08-26:0,Slovenia/73543/2020|EPI_ISL_1498978|2020-08-22:0,Slovenia/72824/2020|EPI_ISL_1498973|2020-08-21:0,Slovenia/72129/2020|EPI_ISL_1498968|2020-08-19:0,Slovenia/69911/2020|EPI_ISL_1498952|2020-08-15:0,England/MILK-9918E5/2020|20-08-26:0,Switzerland/BS-42429806/2020|EPI_ISL_830794|2020-09-07:0)64647:1,(Slovakia/113060611D/2020|EPI_ISL_1280133|2020-11-30:5,((Slovenia/KP1690/2021|EPI_ISL_911510|2021-01:2,((Slovenia/84509/2021|EPI_ISL_1118859|2021-02-16:1,Slovenia/5C-010543-KP/2021|EPI_ISL_1112181|2021-02:1,Slovenia/5C-009318-KP/2021|EPI_ISL_1112180|2021-02:1,Slovenia/5C-012015-KP/2021|EPI_ISL_1240242|2021-02-23:1,(Slovenia/5C-013213-KP/2021|EPI_ISL_1267056|2021-03-02:2,Slovenia/5C-014480-KP/2021|EPI_ISL_1267065|2021-03-05:3)64758:3,Slovenia/5C-006830-KP/2021|EPI_ISL_1056536|2021-01:0,Slovenia/5C-014708-KP/2021|EPI_ISL_1267066|2021-03-08:0,Slovenia/5C-014343-KP/2021|EPI_ISL_1267063|2021-03-05:0,Slovenia/5C-013867-KP/2021|EPI_ISL_1267060|2021-03-03:0,Slovenia/5C-013038-KP/2021|EPI_ISL_1267055|2021-03-01:0,Slovenia/5C-012815-KP/2021|EPI_ISL_1267052|2021-02-26:0,Slovenia/5C-013084-KP/2021|EPI_ISL_1266327|2021-03-01:0,Slovenia/90-007579-NM/2021|EPI_ISL_1112183|2021-02:0,Slovenia/5C-011650-KP/2021|EPI_ISL_1112182|2021-02:0,Slovenia/5C-009074-KP/2021|EPI_ISL_1112179|2021-02:0)64757:1,Slovenia/5C-015844-KP/2021|EPI_ISL_1335736|2021-03-12:0,Slovenia/5C-014752-KP/2021|EPI_ISL_1266346|2021-03-08:1,(Slovenia/5C-015043-KP/2021|EPI_ISL_1335735|2021-03-09:2,(Slovenia/5C-018148-KP/2021|EPI_ISL_1625359|2021-03-23:4,Slovenia/5C-014852-KP/2021|EPI_ISL_1335747|2021-03-09:3)64760:1)64759:1)64756:4)64755:1,(Croatia/1118/2021|EPI_ISL_1499564|2021-03-03:1,Croatia/1158/2021|EPI_ISL_1578489|2021-02-26:0,Croatia/1160/2021|EPI_ISL_1578491|2021-02-27:1,(Croatia/1159/2021|EPI_ISL_1578490|2021-02-27:0,Croatia/793/2021|EPI_ISL_1312012|2021-02-22:0)64762:1)64761:5,(Germany/BY-MVP-000001175/2020|EPI_ISL_2094534|2020-12-29:1,Germany/BY-MVP-000002693/2020|EPI_ISL_2094579|2020-11-21:2,Croatia/IGA-44-86501/2020|EPI_ISL_1167062|2020-11-12:4,(Germany/BW-RKI-I-017111/2021|EPI_ISL_1147273|2021-01-22:1,(Germany/BY-MVP-000003014/2021|EPI_ISL_2095182|2021-02-03:3,Germany/TH-RKI-I-011865/2021|EPI_ISL_1141996|2021-01-29:5)64765:1)64764:2,(Germany/BY-RKI-I-015872/2021|EPI_ISL_1146034|2021-02-05:0,Germany/SN-RKI-I-018922/2021|EPI_ISL_1149084|2021-02-02:0)64766:1)64763:1,Croatia/1149/2021|EPI_ISL_1578481|2021-02-15:14)64754:2)64753:1,Slovenia/66571/2020|EPI_ISL_1498928|2020-08-07:1,England/QEUH-9611E3/2020|OA969382.1|2020-08-02:1,England/MILK-970FD8/2020|OA975241.1|2020-08-18:1,England/MILK-973430/2020|OA984497.1|2020-08-20:0,England/MILK-9757F9/2020|OA974654.1|2020-08-20:0,England/MILK-975683/2020|OA974653.1|2020-08-20:0,England/MILK-975717/2020|OA974651.1|2020-08-20:0,England/MILK-975C18/2020|OA974681.1|2020-08-21:0,Slovenia/68095/2020|EPI_ISL_1498936|2020-08-11:0,Slovenia/65609/2020|EPI_ISL_1498924|2020-08-05:0,Croatia/Zagreb-12/2020|EPI_ISL_710549|2020-08-24:0)64541:1,(((((Croatia/1541/2021|EPI_ISL_1909157|2021-03-11:3,(Germany/SN-RKI-I-012313/2021|EPI_ISL_1142445|2021-01-25:0,Germany/RP-RKI-I-013089/2021|EPI_ISL_1143223|2021-01-27:1)64772:2)64771:2,(Australia/NSW1457/2020|EPI_ISL_845793|2020-11-28:0,Australia/NSW1459/2020|EPI_ISL_845795|2020-11-28:0)64773:4,(Montenegro/ChVir23234/2021|EPI_ISL_1013609|2021-01-20:0,Montenegro/ChVir23225/2021|EPI_ISL_1013605|2021-01-19:0)64774:2)64770:1,(Croatia/IGA-8-11834/2021|EPI_ISL_1167029|2021-01-16:2,(Croatia/HRV000_63/2021|EPI_ISL_1091210|2021-02-05:0,Croatia/IGA-4-12115/2021|EPI_ISL_1167025|2021-01-16:2)64776:2,(Croatia/HRV000_16/2021|EPI_ISL_1084744|2021-02-05:1,Croatia/HRV000_18/2021|EPI_ISL_1084749|2021-02-03:0)64777:1)64775:1,Germany/NW-RKI-I-023291/2021|EPI_ISL_1153458|2021-02-19:3,Croatia/HRV000_33/2021|EPI_ISL_1091200|2021-01-30:7,(Croatia/HRV000_29/2021|EPI_ISL_1091202|2021-02-02:1,Croatia/HRV000_28/2021|EPI_ISL_1091205|2021-02-01:2,(Croatia/577/2021|EPI_ISL_1287359|2021-02-19:0,Croatia/HRV000_171/2021|EPI_ISL_1109537|2021-02-06:1)64779:2)64778:2,Croatia/HRV000_134/2021|EPI_ISL_1109532|2021-01-22:2,(Croatia/HRV000_335/2021|EPI_ISL_1110795|2021-02-09:1,(Croatia/HRV000_334/2021|EPI_ISL_1110794|2021-02-09:2,Croatia/HRV000_342/2021|EPI_ISL_1110802|2021-02-08:0)64781:1)64780:3,Croatia/HRV000_36/2021|EPI_ISL_1091206|2021-01-30:3,Croatia/IGA-31-87000/2020|EPI_ISL_1167051|2020-11-13:3,Croatia/IGA-27-87102/2020|EPI_ISL_1167047|2020-11-13:1,Croatia/IGA-24-86491/2020|EPI_ISL_1167044|2020-11-12:2,Croatia/HRV000_128/2021|EPI_ISL_1109546|2021-02-03:3,(Ireland/D-NVRL-21IRL10676/2021|EPI_ISL_875405|2021-01-11:6,(Croatia/HRV000_91/2021|EPI_ISL_1091219|2021-02-02:7,(Croatia/HRV000_133/2021|EPI_ISL_1109531|2021-01-22:1,Croatia/HRV000_169/2021|EPI_ISL_1109539|2021-02-04:1)64784:1,Slovenia/5C-007690-KP/2021|EPI_ISL_1056547|2021-02:3)64783:1)64782:1,Croatia/456/2021|EPI_ISL_1201036|2021-02:4,((Croatia/HRV000_197/2021|EPI_ISL_1195666|2021-02-13:0,Croatia/HRV000_201/2021|EPI_ISL_1195670|2021-02-13:1,(Croatia/1268/2021|EPI_ISL_1591309|2021-03-07:0,(Croatia/1431/2021|EPI_ISL_1904492|2021-03-09:1,Croatia/1428/2021|EPI_ISL_1904489|2021-03-09:0)64788:1,Croatia/1420/2021|EPI_ISL_1904481|2021-03-09:1)64787:2,(Croatia/1445/2021|EPI_ISL_1904506|2021-03-11:2,Sweden/SE00185321/2021|EPI_ISL_1290549|2021-01-25:0)64789:1)64786:2,(Croatia/1418/2021|EPI_ISL_1904479|2021-03-09:3,Croatia/HRV000_202/2021|EPI_ISL_1195671|2021-02-13:0)64790:1)64785:3,Croatia/HRV000_191/2021|EPI_ISL_1229150|2021-02-13:2,Croatia/606/2021|EPI_ISL_1287383|2021-02-19:6,(BosniaandHerzegovina/KCUS21066/2021|EPI_ISL_1300659|2021-02-24:2,Austria/CeMM4922/2021|EPI_ISL_1583305|2021-02-27:2,Luxembourg/LNS4204078/2021|EPI_ISL_1383307|2021-01-25:0,Georgia/Tb-SNGS027/2021|EPI_ISL_1791050|2021-02-17:0)64791:2,((Switzerland/ZH-ETHZ-450715/2021|OU009588.1|2021-01-08:1,Switzerland/ZH-ETHZ-450719/2021|OU009579.1|2021-01-08:0,Switzerland/ZH-ETHZ-450721/2021|OU009590.1|2021-01-08:0)64793:3,((Croatia/HRV000_136/2021|EPI_ISL_1109513|2021-01-22:0,((Croatia/1384/2021|EPI_ISL_1694603|2021-03-02:2,(Croatia/HRV000_147/2021|EPI_ISL_1109535|2021-02-05:0,Sweden/SE00202516/2021|EPI_ISL_1290057|2021-01-30:0)64798:1)64797:1,Croatia/HRV000_161/2021|EPI_ISL_1109515|2021-02-06:0,Croatia/HRV000_27/2021|EPI_ISL_1091204|2021-02-04:0)64796:1)64795:1,Croatia/HRV000_131/2021|EPI_ISL_1109512|2021-01-21:1,Croatia/HRV000_10/2021|EPI_ISL_1084748|2021-02-03:2)64794:1)64792:5,((((Croatia/HRV000_324/2021|EPI_ISL_1110784|2021-02-10:0,Croatia/HRV000_343/2021|EPI_ISL_1110803|2021-02-09:0)64802:3,Croatia/HRV000_123/2021|EPI_ISL_1109543|2021-02-03:0,Croatia/HRV000_120/2021|EPI_ISL_1109542|2021-02-02:0,Croatia/HRV000_267/2021|EPI_ISL_1195727|2021-01-20:0,Croatia/695/2021|EPI_ISL_1306074|2021-02-25:0,Croatia/HRV000_269/2021|EPI_ISL_1195729|2021-01-22:0)64801:1,(Croatia/HRV000_327/2021|EPI_ISL_1110787|2021-02-11:1,Croatia/HRV000_116/2021|EPI_ISL_1109541|2021-02-02:0)64803:1)64800:1,(Croatia/775/2021|EPI_ISL_1311994|2021-02:0,Croatia/436/2021|EPI_ISL_1201034|2021-02-18:1)64804:2)64799:3,(Croatia/HRV000_353/2021|EPI_ISL_1110812|2021-02-11:1,(Sweden/SE00196347/2021|EPI_ISL_1290556|2021-01-28:0,Croatia/HRV000_357/2021|EPI_ISL_1110816|2021-02-11:0,Croatia/1602/2021|EPI_ISL_2311777|2021-03-13:0)64806:1)64805:4,((Germany/BY-RKI-I-011260/2021|EPI_ISL_1141389|2021-01-25:1,(Germany/BY-RKI-I-041927/2021|EPI_ISL_1349115|2021-02-22:1,Germany/BY-RKI-I-041885/2021|EPI_ISL_1349062|2021-02-23:1,(Germany/un-RKI-I-064991/2021|EPI_ISL_1570270|2021-03-08:0,Germany/BY-RKI-I-040514/2021|EPI_ISL_1286875|2021-03-10:0)64810:1,Germany/BY-RKI-I-027104/2021|EPI_ISL_1157318|2021-02-02:0,Germany/BY-RKI-I-027073/2021|EPI_ISL_1157287|2021-02-02:0,Germany/BY-RKI-I-041902/2021|EPI_ISL_1349086|2021-02-22:0,Germany/BY-RKI-I-041945/2021|EPI_ISL_1349133|2021-02-12:0,Germany/BY-RKI-I-041939/2021|EPI_ISL_1349127|2021-02-23:0,Germany/BY-RKI-I-027123/2021|EPI_ISL_1157337|2021-02-02:0,Germany/BY-RKI-I-027071/2021|EPI_ISL_1157285|2021-02-02:0)64809:2,Germany/BY-RKI-I-010933/2021|EPI_ISL_1141061|2021-01-18:1,Croatia/HRV000_186/2021|EPI_ISL_1109519|2021-02-01:2,(Croatia/HRV000_105/2021|EPI_ISL_1109517|2021-02-10:1,Croatia/HRV000_106/2021|EPI_ISL_1109538|2021-02-10:5,Croatia/HRV000_195/2021|EPI_ISL_1195665|2021-02-13:0,Croatia/HRV000_193/2021|EPI_ISL_1195664|2021-02-13:0)64811:2,((Sweden/SE00196759/2021|EPI_ISL_1290557|2021-01-28:5,Croatia/HRV000_74/2021|EPI_ISL_1091214|2021-02-06:0)64813:1,Croatia/HRV000_75/2021|EPI_ISL_1091215|2021-02-05:0,Croatia/HRV000_87/2021|EPI_ISL_1091218|2021-02-05:0)64812:2,(Croatia/HRV000_93/2021|EPI_ISL_1091220|2021-01-30:1,Croatia/HRV000_68/2021|EPI_ISL_1091212|2021-02-02:0,Croatia/609/2021|EPI_ISL_1287384|2021-02-19:0)64814:1,Germany/BY-RKI-I-012787/2021|EPI_ISL_1142920|2021-01-25:1,((Germany/BY-RKI-I-070442/2021|EPI_ISL_1574551|2021-04-01:1,Germany/un-RKI-I-065009/2021|EPI_ISL_1570288|2021-03-08:1,(Germany/BY-RKI-I-077666/2021|EPI_ISL_1643271|2021-03-31:1,Germany/un-RKI-I-078685/2021|EPI_ISL_1643901|2021-04-04:0)64817:1,(((Germany/BY-MVP-000004184/2021|EPI_ISL_2095235|2021-03-17:6,Germany/un-RKI-I-064927/2021|EPI_ISL_1570206|2021-03-12:6)64820:1,(Germany/BY-RKI-I-074322/2021|EPI_ISL_1640652|2021-03-10:5,Germany/BW-RKI-I-047758/2021|EPI_ISL_1355183|2021-03-02:3)64821:3)64819:1,Germany/un-RKI-I-066385/2021|EPI_ISL_1571424|2021-03-23:0,Germany/un-RKI-I-066336/2021|EPI_ISL_1571377|2021-03-22:0)64818:1,Germany/BY-MVP-000004039/2021|EPI_ISL_2095231|2021-03-10:2,(Germany/BY-MVP-000003881/2021|EPI_ISL_2095232|2021-03-05:0,Germany/BY-RKI-I-035152/2021|EPI_ISL_1280986|2021-03-06:0)64822:2,Germany/BY-RKI-I-030527/2021|EPI_ISL_1213912|2021-02-28:0,Germany/un-RKI-I-066424/2021|EPI_ISL_1571462|2021-03-23:0,Germany/un-RKI-I-066389/2021|EPI_ISL_1571428|2021-03-23:0,Germany/un-RKI-I-066386/2021|EPI_ISL_1571425|2021-03-23:0,Germany/un-RKI-I-066359/2021|EPI_ISL_1571399|2021-03-22:0,Germany/un-RKI-I-064803/2021|EPI_ISL_1570086|2021-03-11:0,Germany/un-RKI-I-064853/2021|EPI_ISL_1570134|2021-03-12:0,Germany/un-RKI-I-065006/2021|EPI_ISL_1570285|2021-03-08:0,Germany/un-RKI-I-064999/2021|EPI_ISL_1570278|2021-03-08:0,Germany/BY-RKI-I-056617/2021|EPI_ISL_1440318|2021-03-19:0,Germany/BY-RKI-I-041890/2021|EPI_ISL_1349067|2021-02-19:0,Germany/BY-RKI-I-041888/2021|EPI_ISL_1349065|2021-02-19:0,Germany/BY-RKI-I-031611/2021|EPI_ISL_1215685|2021-03-02:0,Germany/NW-RKI-I-029197/2021|EPI_ISL_1212310|2021-02-24:0,Germany/MV-RKI-I-123710/2021|EPI_ISL_2108702|2021-03-08:0,Germany/MV-RKI-I-123598/2021|EPI_ISL_2108601|2021-03-08:0)64816:1,((Germany/BY-RKI-I-077619/2021|EPI_ISL_1643230|2021-03-31:1,Germany/BY-RKI-I-050101/2021|EPI_ISL_1357527|2021-03-21:0,Germany/BY-RKI-I-056743/2021|EPI_ISL_1440446|2021-03-23:0,Germany/BY-RKI-I-044593/2021|EPI_ISL_1351974|2021-03-15:0)64824:1,Germany/BY-RKI-I-056204/2021|EPI_ISL_1439819|2021-03-24:2,(Germany/TH-RKI-I-034948/2021|EPI_ISL_1280782|2021-02-26:8,Germany/BY-RKI-I-034954/2021|EPI_ISL_1280788|2021-03-05:0)64825:3,(Germany/un-RKI-I-061734/2021|EPI_ISL_1567187|2021-03-30:2,Germany/BW-RKI-I-035756/2021|EPI_ISL_1281594|2021-03-09:0,Germany/un-RKI-I-061682/2021|EPI_ISL_1567136|2021-03-30:0,Germany/BW-RKI-I-043376/2021|EPI_ISL_1350564|2021-03-16:0)64826:1,Germany/BY-RKI-I-061265/2021|EPI_ISL_1566749|2021-03-30:3,Germany/BY-RKI-I-035061/2021|EPI_ISL_1280895|2021-03-04:0,Germany/BY-RKI-I-074655/2021|EPI_ISL_1640842|2021-03-15:0,Croatia/879/2021|EPI_ISL_1436032|2021-02-27:0,Germany/BY-MVP-000004345/2021|EPI_ISL_2095236|2021-03-24:0,Germany/BY-MVP-000003780/2021|EPI_ISL_2095238|2021-02-22:0,Germany/BY-MVP-000004196/2021|EPI_ISL_2095234|2021-03-09:0)64823:1,Germany/BY-RKI-I-035047/2021|EPI_ISL_1280881|2021-03-01:3,Germany/BY-RKI-I-065299/2021|EPI_ISL_1570405|2021-03-09:3,(Germany/BY-RKI-I-049675/2021|EPI_ISL_1357101|2021-03-04:0,Germany/BY-RKI-I-065233/2021|EPI_ISL_1570353|2021-03-11:0,Germany/BY-RKI-I-049673/2021|EPI_ISL_1357099|2021-03-04:0)64827:1,(AUT/2021011951/2021|MW909575.1|21-03-01:0,Austria/SKV-67/2021|EPI_ISL_1497569|2021-03:0)64828:1,Germany/BY-RKI-I-031655/2021|EPI_ISL_1215729|2021-03-02:0,AUT/2021010137/2021|MW909559.1|21-02-22:0,Austria/SKV-51/2021|EPI_ISL_1497553|2021-02:0,Germany/BY-RKI-I-034959/2021|EPI_ISL_1280793|2021-03-04:0,Germany/BY-RKI-I-126387/2021|EPI_ISL_2110961|2021-03-02:0)64815:1,Sweden/SE00187879/2021|EPI_ISL_1290574|2021-01-26:2,((Croatia/697/2021|EPI_ISL_1306075|2021-02-25:1,Croatia/818/2021|EPI_ISL_1312036|2021-02-24:1)64830:1,(Germany/un-RKI-I-064907/2021|EPI_ISL_1570186|2021-03-11:12,Germany/SN-RKI-I-062257/2021|EPI_ISL_1567673|2021-03-23:2)64831:2,(Croatia/1619/2021|EPI_ISL_2311790|2021-03-10:0,Croatia/809/2021|EPI_ISL_1312027|2021-02-23:0)64832:1,Sweden/SE00195844/2021|EPI_ISL_1290555|2021-01-28:0,Sweden/SE00178894/2021|EPI_ISL_1290547|2021-01-22:0)64829:1,Germany/BY-RKI-I-034817/2021|EPI_ISL_1280651|2021-02-04:1,Germany/BY-RKI-I-049710/2021|EPI_ISL_1357136|2021-02-05:1,(Croatia/963/2021|EPI_ISL_1443534|2021-02-27:3,Croatia/HRV000_271/2021|EPI_ISL_1195730|2021-02-10:0)64833:1,(Croatia/HRV000_364/2021|EPI_ISL_1110823|2021-02-12:2,Croatia/HRV000_350/2021|EPI_ISL_1110809|2021-02-11:0)64834:1,(Germany/SN-RKI-I-018921/2021|EPI_ISL_1149083|2021-02-02:0,Germany/BY-RKI-I-024289/2021|EPI_ISL_1154462|2021-02-16:0)64835:1,Croatia/HRV000_15/2021|EPI_ISL_1084742|2021-02-08:0,Germany/BY-RKI-I-049647/2021|EPI_ISL_1357073|2021-02-04:0,Germany/BY-RKI-I-034780/2021|EPI_ISL_1280614|2021-02-04:0,Germany/BY-RKI-I-017927/2021|EPI_ISL_1148089|2021-01-23:0,Germany/BY-RKI-I-017914/2021|EPI_ISL_1148076|2021-01-23:0,Germany/BY-RKI-I-011375/2021|EPI_ISL_1141504|2021-01-25:0,Germany/BY-RKI-I-011095/2021|EPI_ISL_1141223|2021-01-25:0,Croatia/HRV000_178/2021|EPI_ISL_1109548|2021-02-02:0,Croatia/HRV000_162/2021|EPI_ISL_1109547|2021-02-04:0,Germany/BY-RKI-I-024301/2021|EPI_ISL_1154474|2021-02-16:0,Croatia/1600/2021|EPI_ISL_2311775|2021-03-13:0)64808:1,Switzerland/GR-UHB-713191401/2020|EPI_ISL_1036060|2020-12-11:2)64807:2,(Iceland/6428/2020|EPI_ISL_830102|2020-11-28:1,Iceland/6174/2020|EPI_ISL_829852|2020-11-27:0,Iceland/6175/2020|EPI_ISL_829853|2020-11-27:0)64836:3,(Croatia/HRV000_175/2021|EPI_ISL_1109554|2021-02-04:1,Croatia/HRV000_70/2021|EPI_ISL_1091213|2021-02-06:0)64837:2,(Croatia/1404/2021|EPI_ISL_1694620|2021-03-05:1,Croatia/HRV000_219/2021|EPI_ISL_1195683|2021-02-13:0,Croatia/HRV000_39/2021|EPI_ISL_1091223|2021-02-05:0)64838:3,(Croatia/HRV000_47/2021|EPI_ISL_1091208|2021-02-04:2,Croatia/HRV000_62/2021|EPI_ISL_1091209|2021-02-06:4)64839:1,(Croatia/IGA-14-12185/2021|EPI_ISL_1167035|2021-01-16:5,((Germany/BW-RKI-I-011054/2021|EPI_ISL_1141182|2021-01-14:1,Germany/BW-RKI-I-011055/2021|EPI_ISL_1141183|2021-01-14:1,Germany/BW-RKI-I-011075/2021|EPI_ISL_1141203|2021-01-11:0,Germany/BW-RKI-I-011074/2021|EPI_ISL_1141202|2021-01-11:1)64842:3,(Austria/CeMM3655/2021|EPI_ISL_1583275|2021-01-29:2,Austria/CeMM3657/2021|EPI_ISL_1583277|2021-01-29:0,Austria/CeMM3510/2021|EPI_ISL_1117922|2021-01-27:0,Austria/CeMM3656/2021|EPI_ISL_1583276|2021-01-29:0)64843:5)64841:1)64840:1,(Switzerland/AG-ETHZ-440252/2021|OD997670.1|2021-01-04:1,(Croatia/IGA-11-12002/2021|EPI_ISL_1167032|2021-01-16:2,((Germany/TH-RKI-I-015301/2021|EPI_ISL_1145463|2021-01-26:0,(Germany/BY-RKI-I-050955/2021|EPI_ISL_1433437|2021-02-22:3,Germany/SN-RKI-I-020469/2021|EPI_ISL_1150632|2021-02-02:0)64848:1)64847:2,(Slovenia/MB_8373/2021|EPI_ISL_940704|2021-01:1,Slovenia/08-049919-MB/2021|EPI_ISL_1240609|2021-02-22:1,Slovenia/08-041505-MB/2021|EPI_ISL_1111712|2021-02:0,Slovenia/08-041506-MB/2021|EPI_ISL_1112177|2021-02:0)64849:6)64846:1,(Switzerland/AG-ETHZ-480928/2021|OD998207.1|2021-01-06:0,Switzerland/AG-ETHZ-450997/2021|OD997766.1|2021-01-11:1,(Switzerland/BL-ETHZ-510145/2021|OE996698.1|2021-02-19:2,Switzerland/BL-ETHZ-490450/2021|OE996442.1|2021-02-06:0)64851:1)64850:1)64845:1)64844:1,(Turkey/HSGM-6088/2021|EPI_ISL_1225790|2021-02-24:9,(Switzerland/BL-ETHZ-501589/2020|OE996678.1|2020-11-10:1,(((NorthMacedonia/ZMC-46/2021|EPI_ISL_1096335|2021-01-01:2,NorthMacedonia/ZMC-384/2021|EPI_ISL_1096337|2021-01-04:0)64856:1,NorthMacedonia/ZMC-66/2021|EPI_ISL_1096336|2021-01-01:1)64855:1,Belgium/rega-1689/2021|EPI_ISL_890317|2021-01-06:2,Switzerland/BE-ETHZ-560525/2020|EPI_ISL_1682378|2020-12-16:1)64854:1,Switzerland/SO-ETHZ-440758/2021|OE999541.1|2021-01-03:3,(Croatia/808/2021|EPI_ISL_1312026|2021-02-23:1,(Croatia/1587/2021|EPI_ISL_1909202|2021-03-15:0,Croatia/1486/2021|EPI_ISL_1904543|2021-03-10:0)64858:3)64857:5,Canada/ABPHL-03300/2021|EPI_ISL_2163645|2021-01-29:5,Denmark/DCGC-30880/2021|EPI_ISL_847314|2021-01-11:5,(Canada/ABPHL-07115/2021|EPI_ISL_2165898|2021-03-01:0,Canada/ABPHL-06984/2021|EPI_ISL_2165799|2021-03-01:0,Canada/ABPHL-07076/2021|EPI_ISL_2165875|2021-02-27:0)64859:11)64853:1)64852:1,(Croatia/1333/2021|EPI_ISL_1694555|2021-03-02:2,Croatia/1312/2021|EPI_ISL_1591346|2021-03:1,Croatia/1371/2021|EPI_ISL_1694590|2021-03:0,Croatia/1360/2021|EPI_ISL_1694580|2021-03:0)64860:3,Croatia/1146/2021|EPI_ISL_1578479|2021-02-14:8,(Croatia/HRV000_142/2021|EPI_ISL_1109514|2021-02-02:0,Croatia/HRV000_160/2021|EPI_ISL_1109536|2021-02-07:0)64861:2,(Slovakia/CeMM3371/2020|EPI_ISL_1209247|2020-12-22:0,Slovakia/CeMM3348/2020|EPI_ISL_1180698|2020-12-22:0)64862:1,Switzerland/SH-ETHZ-551259/2020|EPI_ISL_1496286|2020-12-13:0,Switzerland/SH-ETHZ-551260/2020|EPI_ISL_1496285|2020-12-13:0,Switzerland/SH-ETHZ-551261/2020|EPI_ISL_1496284|2020-12-13:0,Switzerland/SH-ETHZ-420467/2020|OE998646.1|2020-12-21:0,Switzerland/TG-UHB-4172756101/2020|EPI_ISL_1036132|2020-12-08:0)64769:1,Croatia/IGA-32-86937/2020|EPI_ISL_1167052|2020-11-13:0,BosniaandHerzegovina/VFS-UNSA-LMGFI032/2021|EPI_ISL_1016970|2021-02-11:7)64768:2,England/MILK-994703/2020|OA974711.1|2020-08-25:0,England/MILK-9946F7/2020|OA974720.1|2020-08-25:1)64767:1,(CzechRepublic/IAB20_016_126/2020|EPI_ISL_889433|2020-10-06:1,(CzechRepublic/IAB20_016_125/2020|EPI_ISL_889432|2020-10-06:1,CzechRepublic/IAB20_016_127/2020|EPI_ISL_889434|2020-10-06:1)64864:1,Germany/BY-Cento-36836215/2020|EPI_ISL_815376|2020-09-28:1,(Switzerland/SO-ETHZ-451182/2021|OE999693.1|2021-01-12:1,Switzerland/SO-ETHZ-480949/2021|OU000060.1|2021-01-06:0,Switzerland/BS-UHB-42641358/2021|EPI_ISL_1388718|2021-01-14:0)64865:3,CzechRepublic/IAB20_016_118/2020|EPI_ISL_889425|2020-10-05:2,(((Denmark/DCGC-76858/2021|EPI_ISL_1885429|2021-03-08:1,(Sweden/4012169364/2021|EPI_ISL_1605500|2021-03-22:0,(Sweden/DC108433451/2021|EPI_ISL_1902451|2021-03-18:0,(Sweden/SE00451799/2021|EPI_ISL_1903320|2021-04-24:4,Sweden/SE00451333/2021|EPI_ISL_1903310|2021-04-24:5)64871:6)64870:1)64869:1,Sweden/SE1410278210/2021|EPI_ISL_2217081|2021-03-15:1)64868:1,(Sweden/1455845964/2021|EPI_ISL_2257558|2021-03-24:1,(Sweden/1913563364/2021|EPI_ISL_2212623|2021-02-22:1,Sweden/1915150864/2021|EPI_ISL_1903547|2021-03-16:4)64873:3)64872:1)64867:3,(Sweden/14996320P/2021|EPI_ISL_1808833|2021-03-07:0,Norway/6697/2021|EPI_ISL_1547590|2021-03-12:0)64874:1)64866:3,((Slovakia/UKBA-1839/2021|EPI_ISL_1234415|2021-02-23:1,(((Slovakia/srUVZ_PL5_E4/2021|EPI_ISL_1520208|2021-03-15:0,(Slovakia/srUVZ_PL6_E5/2021|EPI_ISL_1520306|2021-03-17:0,Slovakia/srUVZ_PL6_F5/2021|EPI_ISL_1520307|2021-03-17:1)64880:1,Slovakia/srUVZ_PL5_E2/2021|EPI_ISL_1520192|2021-03-09:1)64879:2,(Slovakia/srUVZ_PL5_E1/2021|EPI_ISL_1520184|2021-03-08:1,Slovakia/srUVZ_PL5_D6/2021|EPI_ISL_1520221|2021-03-15:0)64881:3)64878:2,Slovakia/UKBA-1838/2021|EPI_ISL_1234414|2021-02-16:0,Slovakia/UKBA-1840/2021|EPI_ISL_1234416|2021-02-25:0)64877:2,Slovakia/UKBA-1885/2021|EPI_ISL_1234449|2021-02-15:2,(Slovakia/srUVZ_PL5_D1/2021|EPI_ISL_1520183|2021-03-08:0,Slovakia/UKBA-1814/2021|EPI_ISL_1234394|2021-02-15:0)64882:2,Slovakia/CeMM4273/2021|EPI_ISL_1495186|2021-02-02:0,Slovakia/6000/2021|EPI_ISL_2308508|2021-03-01:0)64876:5,((Slovakia/UKBA-1005/2020|EPI_ISL_903984|2020-12-22:1,Slovakia/CeMM3359/2020|EPI_ISL_1180708|2020-12-22:1,Slovakia/CeMM3379/2020|EPI_ISL_1209255|2020-12-22:1,Switzerland/GR-UHB-713555401/2020|EPI_ISL_1036124|2020-12-13:2,(Slovakia/UKBA-1023/2020|EPI_ISL_904002|2020-12-22:0,Slovakia/CeMM3372/2020|EPI_ISL_1209248|2020-12-22:0,Slovakia/CeMM3370/2020|EPI_ISL_1209246|2020-12-22:0,Slovakia/CeMM3358/2020|EPI_ISL_1180707|2020-12-22:0,Slovakia/UKBA-1024/2020|EPI_ISL_904003|2020-12-22:0)64885:1,(Slovakia/CeMM3343/2020|EPI_ISL_1180694|2020-12-22:0,Slovakia/UKBA-1018/2020|EPI_ISL_903997|2020-12-22:0)64886:1,(Slovakia/CeMM3354/2020|EPI_ISL_1180703|2020-12-22:0,Slovakia/UKBA-1019/2020|EPI_ISL_903998|2020-12-22:0)64887:2)64884:1,(Slovakia/CeMM3356/2020|EPI_ISL_1180705|2020-12-22:0,(Slovakia/CeMM3337/2020|EPI_ISL_1180689|2020-12-22:0,Slovakia/UKBA-1016/2020|EPI_ISL_903995|2020-12-22:0)64889:2)64888:2)64883:1)64875:1,(CzechRepublic/NRL_10804/2020|EPI_ISL_737016|2020-11-01:0,CzechRepublic/NRL-9963/2020|EPI_ISL_660596|2020-09-22:0)64890:1)64863:2,(CzechRepublic/IAB20_016_016/2020|EPI_ISL_889346|2020-08-14:1,CzechRepublic/IAB20_016_216/2020|EPI_ISL_889347|2020-08-14:0)64891:1,(Switzerland/AG-ETHZ-280098/2020|OD997205.1|2020-09-07:3,(Switzerland/300289/2020|LR898555.1|20-10-01:0,Switzerland/BE-ETHZ-300289/2020|EPI_ISL_603321|2020-10-01:0)64893:4)64892:1,Slovakia/CeMM3345/2020|EPI_ISL_1180696|2020-12-22:1,Slovenia/68181/2020|EPI_ISL_1498937|2020-08-11:2,Slovenia/65973/2020|EPI_ISL_1498926|2020-08-06:1,Slovenia/108729/2020|EPI_ISL_1499085|2020-09-25:5,Slovenia/63571/2020|EPI_ISL_1510940|2020-07-31:1,(England/MILK-975850/2020|OA974647.1|2020-08-20:1,(England/MILK-970BE3/2020|OA975473.1|2020-08-16:0,England/MILK-99DF11/2020|OA983827.1|2020-08-30:0)64895:2,England/LOND-DC38C/2020|20-08-18:0,Scotland/QEUH-963A22/2020|OA968706.1|2020-08-12:0)64894:2,(England/QEUH-9983CF/2020|20-08-25:2,England/MILK-99375F/2020|OA974254.1|2020-08-26:1,England/MILK-973290/2020|OA984495.1|2020-08-18:0,England/MILK-971793/2020|OA975270.1|2020-08-18:0,England/MILK-97139F/2020|OA975253.1|2020-08-18:0,Iceland/6808/2020|EPI_ISL_830557|2020-08-15:0)64896:5,((Denmark/DCGC-2826/2020|EPI_ISL_616652|2020-08-24:0,Denmark/DCGC-2970/2020|EPI_ISL_616732|2020-08-24:1,((((Sweden/20-13058/2020|EPI_ISL_831950|2020-12-29:1,Sweden/20-09941/2020|EPI_ISL_789015|2020-12-23:1,(Sweden/20-09939/2020|EPI_ISL_775535|2020-12-23:2,(Sweden/20-09937/2020|EPI_ISL_788994|2020-12-23:0,(Sweden/21-25144/2021|EPI_ISL_2196461|2021-01-29:1,Sweden/21-25027/2021|EPI_ISL_2196419|2021-01-26:0,Sweden/21-25177/2021|EPI_ISL_2196726|2021-01-28:0)64905:3)64904:2,Sweden/21-00697/2020|EPI_ISL_2196762|2020-12-26:1,(Sweden/20-09933/2020|EPI_ISL_789014|2020-12-23:0,Sweden/20-13048/2020|EPI_ISL_831948|2020-12-29:0,Sweden/21-00610/2020|EPI_ISL_2196647|2020-12-23:0)64906:1)64903:1,Sweden/21-50152/2020|EPI_ISL_913305|2020-12-31:2,((Sweden/21-20320/2021|EPI_ISL_2196573|2021-01-20:1,Sweden/21-20257/2021|EPI_ISL_2196630|2021-01-18:0,Sweden/21-25088/2021|EPI_ISL_2196510|2021-01-26:0,Sweden/21-25157/2021|EPI_ISL_2196449|2021-01-28:0)64908:4,Sweden/21-20285/2021|EPI_ISL_2196606|2021-01-18:1,(Sweden/21-20309/2021|EPI_ISL_2196584|2021-01-20:0,Sweden/21-51038/2021|EPI_ISL_1659954|2021-02-05:0,Sweden/21-20284/2021|EPI_ISL_2196607|2021-01-19:0)64909:1,Sweden/RVFOI21-00006/2021|EPI_ISL_985051|2021-01-11:0,Sweden/21-51037/2021|EPI_ISL_1659953|2021-02-05:0,Sweden/21-25098/2021|EPI_ISL_2196502|2021-01-26:0,Sweden/21-20317/2021|EPI_ISL_2196576|2021-01-20:0,Sweden/21-20318/2021|EPI_ISL_2196575|2021-01-20:0)64907:1,Sweden/21-20319/2021|EPI_ISL_2196574|2021-01-20:3,(Sweden/21-25038/2021|EPI_ISL_2196408|2021-01-25:1,Sweden/21-20250/2021|EPI_ISL_2196635|2021-01-18:3)64910:2,(Sweden/21-25066/2021|EPI_ISL_2196381|2021-01-25:1,Sweden/21-20321/2021|EPI_ISL_2196572|2021-01-20:0)64911:2,(Sweden/21-00727/2020|EPI_ISL_2196788|2020-12-26:1,Sweden/20-13078/2020|EPI_ISL_789019|2020-12-29:1)64912:4,Sweden/20-09953/2020|EPI_ISL_913287|2020-12-23:0,Sweden/20-13124/2020|EPI_ISL_775571|2020-12-29:0,Sweden/20-13064/2020|EPI_ISL_775559|2020-12-29:0,Sweden/20-09940/2020|EPI_ISL_775536|2020-12-23:0,Sweden/20-09932/2020|EPI_ISL_775533|2020-12-23:0,Sweden/21-00638/2020|EPI_ISL_2196670|2020-12-28:0,Sweden/21-00639/2020|EPI_ISL_2196671|2020-12-28:0,Sweden/21-00608/2020|EPI_ISL_2196645|2020-12-26:0)64902:2,((Denmark/DCGC-37522/2021|EPI_ISL_928663|2021-01-18:1,(Denmark/DCGC-43100/2021|EPI_ISL_1023378|2021-02-08:1,Denmark/DCGC-40523/2021|EPI_ISL_972200|2021-01-25:0,Denmark/DCGC-52339/2021|EPI_ISL_1860393|2021-02-08:0,Denmark/DCGC-41211/2021|EPI_ISL_972888|2021-02-01:0,Denmark/DCGC-40518/2021|EPI_ISL_972195|2021-02-01:0,Denmark/DCGC-45702/2021|EPI_ISL_1065212|2021-02-08:0,Denmark/DCGC-42716/2021|EPI_ISL_1022994|2021-02-08:0,Denmark/DCGC-43319/2021|EPI_ISL_1023631|2021-02-01:0,Denmark/DCGC-43277/2021|EPI_ISL_1023569|2021-02-08:0,Denmark/DCGC-42838/2021|EPI_ISL_1023116|2021-02-08:0,Denmark/DCGC-43223/2021|EPI_ISL_1023514|2021-02-08:0,Denmark/DCGC-41853/2021|EPI_ISL_973586|2021-02-01:0,Denmark/DCGC-43920/2021|EPI_ISL_1024298|2021-02-01:0)64915:3,Denmark/DCGC-34893/2021|EPI_ISL_926033|2021-01-18:1,Denmark/DCGC-36125/2021|EPI_ISL_927266|2021-01-25:1,Denmark/DCGC-33810/2021|EPI_ISL_870820|2021-01-11:1,Sweden/21-51076/2021|EPI_ISL_1659956|2021-02-08:1,Sweden/21-20258/2021|EPI_ISL_2196629|2021-01-19:1,(Denmark/DCGC-38300/2021|EPI_ISL_929441|2021-01-18:0,Denmark/DCGC-37466/2021|EPI_ISL_928607|2021-01-18:0,Denmark/DCGC-32272/2021|EPI_ISL_869276|2021-01-18:0)64916:1,(Denmark/DCGC-41076/2021|EPI_ISL_972753|2021-01-25:0,Denmark/DCGC-38591/2021|EPI_ISL_929732|2021-01-18:0)64917:1,Denmark/DCGC-32827/2021|EPI_ISL_869831|2021-01-11:0,Denmark/DCGC-38770/2021|EPI_ISL_929912|2021-01-18:0,Denmark/DCGC-38595/2021|EPI_ISL_929736|2021-01-18:0,Denmark/DCGC-36584/2021|EPI_ISL_927725|2021-01-18:0,Denmark/DCGC-38564/2021|EPI_ISL_929705|2021-01-18:0,Denmark/DCGC-38147/2021|EPI_ISL_929288|2021-01-18:0,Denmark/DCGC-32261/2021|EPI_ISL_869265|2021-01-18:0,Denmark/DCGC-40921/2021|EPI_ISL_972598|2021-01-25:0,Denmark/DCGC-36069/2021|EPI_ISL_927210|2021-01-18:0,Denmark/DCGC-37170/2021|EPI_ISL_928311|2021-01-18:0,Sweden/21-50532/2021|EPI_ISL_1008451|2021-01-18:0,Denmark/DCGC-37416/2021|EPI_ISL_928557|2021-01-11:0,Denmark/DCGC-35820/2021|EPI_ISL_926961|2021-01-18:0,Denmark/DCGC-35253/2021|EPI_ISL_926393|2021-01-18:0,Denmark/DCGC-35636/2021|EPI_ISL_926777|2021-01-18:0,Denmark/DCGC-35222/2021|EPI_ISL_926362|2021-01-18:0,Denmark/DCGC-32269/2021|EPI_ISL_869273|2021-01-18:0,Denmark/DCGC-36709/2021|EPI_ISL_927850|2021-01-18:0,Denmark/DCGC-38385/2021|EPI_ISL_929526|2021-01-11:0,Denmark/DCGC-39676/2021|EPI_ISL_971178|2021-01-25:0,Sweden/21-00920/2021|EPI_ISL_2196676|2021-01-12:0,Sweden/21-00938/2021|EPI_ISL_2196689|2021-01-12:0,Sweden/21-00950/2021|EPI_ISL_2196700|2021-01-12:0,Sweden/21-00939/2021|EPI_ISL_2196690|2021-01-12:0,Sweden/21-00617/2021|EPI_ISL_2196653|2021-01-04:0,Sweden/21-00718/2021|EPI_ISL_2196780|2021-01-04:0)64914:2,(Sweden/21-00622/2021|EPI_ISL_2196658|2021-01-04:2,(Sweden/3219964479/2020|EPI_ISL_1618819|2020-12-11:0,(Sweden/20-53830/2020|EPI_ISL_789012|2020-12-16:0,(Sweden/RVFOI21-00017/2021|EPI_ISL_985047|2021-01-13:1,Sweden/RVFOI21-00011/2021|EPI_ISL_985046|2021-01-11:2,Sweden/7293388414/2021|EPI_ISL_1809937|2021-01-18:1,(Sweden/7143853534/2021|EPI_ISL_1619340|2021-02-22:1,Sweden/7864800904/2021|EPI_ISL_1810124|2021-02-24:1,Sweden/5458122743/2021|EPI_ISL_1810214|2021-02-25:0,Sweden/4432466722/2021|EPI_ISL_1810081|2021-02-24:0)64922:2,(Sweden/RVFOI21-00107/2021|EPI_ISL_985341|2021-02-01:0,Sweden/RVFOI21-00112/2021|EPI_ISL_985344|2021-02-02:0)64923:2,(Sweden/2A37418130099/2021|EPI_ISL_1832823|2021-03-03:0,Germany/NW-RKI-I-038914/2021|EPI_ISL_1285275|2021-02-25:0)64924:1,Sweden/RVFOI21-00182/2021|EPI_ISL_985384|2021-02-05:0,Sweden/3225036023/2021|EPI_ISL_1618811|2021-01-08:0,Sweden/3722609389/2021|EPI_ISL_1619979|2021-02-19:0)64921:1)64920:1)64919:2)64918:1)64913:1,Sweden/20-33514/2020|EPI_ISL_766601|2020-12-23:3,(Sweden/20-13010/2020|EPI_ISL_1659686|2020-12-29:1,Sweden/20-13046/2020|EPI_ISL_775555|2020-12-29:3)64925:4)64901:1,Sweden/20-13030/2020|EPI_ISL_831947|2020-12-29:1,(Sweden/20-53769/2020|EPI_ISL_766707|2020-12-14:1,Sweden/20-53776/2020|EPI_ISL_766610|2020-12-14:1,Sweden/20-13085/2020|EPI_ISL_775561|2020-12-29:1,Sweden/20-33512/2020|EPI_ISL_766705|2020-12-23:2,Sweden/21-00628/2020|EPI_ISL_2196662|2020-12-26:1,Sweden/21-00670/2021|EPI_ISL_2196746|2021-01-04:1,((Sweden/21-00702/2020|EPI_ISL_2196767|2020-12-26:2,Sweden/21-00703/2021|EPI_ISL_2196768|2021-01-04:1)64928:1,(Sweden/21-00605/2020|EPI_ISL_2196642|2020-12-23:0,Sweden/20-33520/2020|EPI_ISL_766605|2020-12-23:0)64929:1)64927:4,Sweden/20-13116/2020|EPI_ISL_789024|2020-12-29:0,Sweden/20-33513/2020|EPI_ISL_766600|2020-12-23:0,Sweden/20-09977/2020|EPI_ISL_913290|2020-12-23:0,Sweden/20-13040/2020|EPI_ISL_775553|2020-12-29:0,Sweden/20-13027/2020|EPI_ISL_775550|2020-12-30:0,Sweden/21-00701/2020|EPI_ISL_2196766|2020-12-23:0)64926:1,Sweden/20-33507/2020|EPI_ISL_766703|2020-12-23:1,((((Sweden/21-50499/2021|EPI_ISL_1659836|2021-01-25:1,Sweden/21-50503/2021|EPI_ISL_1008448|2021-01-19:0)64933:2,Sweden/21-00631/2020|EPI_ISL_2196664|2020-12-23:1,Sweden/21-00611/2020|EPI_ISL_2196648|2020-12-23:1,Sweden/21-00647/2021|EPI_ISL_2196729|2021-01-04:1,Sweden/21-00724/2020|EPI_ISL_2196785|2020-12-23:2,Sweden/20-33508/2020|EPI_ISL_766704|2020-12-23:0,Sweden/20-13079/2020|EPI_ISL_831952|2020-12-29:0,Sweden/20-13097/2020|EPI_ISL_789021|2020-12-29:0,Sweden/20-33523/2020|EPI_ISL_766606|2020-12-23:0,Sweden/20-13096/2020|EPI_ISL_789010|2020-12-29:0,Sweden/20-33510/2020|EPI_ISL_766598|2020-12-23:0,Sweden/20-33509/2020|EPI_ISL_766597|2020-12-23:0,Sweden/20-33506/2020|EPI_ISL_766596|2020-12-23:0,Sweden/20-09990/2020|EPI_ISL_775541|2020-12-23:0,Sweden/21-00666/2020|EPI_ISL_2196743|2020-12-23:0,Sweden/21-20249/2021|EPI_ISL_2196636|2021-01-07:0,Sweden/21-25053/2021|EPI_ISL_2196394|2021-01-26:0,Sweden/21-25040/2021|EPI_ISL_2196406|2021-01-25:0,Sweden/21-00659/2021|EPI_ISL_2196736|2021-01-04:0,Sweden/21-00948/2021|EPI_ISL_2196698|2021-01-12:0,Sweden/21-00716/2021|EPI_ISL_2196778|2021-01-04:0,Sweden/21-00728/2021|EPI_ISL_2196789|2021-01-04:0)64932:1,(Sweden/20-33504/2020|EPI_ISL_766702|2020-12-23:1,Sweden/20-13051/2020|EPI_ISL_789002|2020-12-29:1,Sweden/20-13041/2020|EPI_ISL_789018|2020-12-29:0,Sweden/20-13087/2020|EPI_ISL_789005|2020-12-29:0,Sweden/20-13049/2020|EPI_ISL_775556|2020-12-29:0,Sweden/21-00722/2021|EPI_ISL_2196783|2021-01-04:0)64934:1,Sweden/20-53772/2020|EPI_ISL_766609|2020-12-14:2,(Sweden/20-33505/2020|EPI_ISL_766595|2020-12-23:1,Sweden/20-09987/2020|EPI_ISL_788998|2020-12-23:1,Sweden/20-33499/2020|EPI_ISL_766700|2020-12-23:0,Sweden/21-00632/2020|EPI_ISL_2196665|2020-12-23:0)64935:1,Sweden/20-13043/2020|EPI_ISL_913291|2020-12-29:1,Sweden/20-33500/2020|EPI_ISL_766701|2020-12-23:0,Sweden/20-13102/2020|EPI_ISL_789023|2020-12-29:0,Sweden/20-33511/2020|EPI_ISL_766599|2020-12-23:0)64931:1,Sweden/20-53767/2020|EPI_ISL_766608|2020-12-13:2,((Sweden/20-33515/2020|EPI_ISL_766602|2020-12-23:1,(Sweden/21-00734/2021|EPI_ISL_2196793|2021-01-04:1,Sweden/21-00665/2021|EPI_ISL_2196742|2021-01-04:0)64938:1,Sweden/20-33516/2020|EPI_ISL_766603|2020-12-23:0,Sweden/21-00613/2020|EPI_ISL_2196650|2020-12-23:0)64937:2,Sweden/20-13038/2020|EPI_ISL_775552|2020-12-29:1,(Sweden/SE00111172/2021|EPI_ISL_1198309|2021-01-04:1,Sweden/SE00112298/2021|EPI_ISL_1198310|2021-01-04:2)64939:1,Sweden/21-00601/2020|EPI_ISL_2196639|2020-12-23:1,Sweden/20-33518/2020|EPI_ISL_766604|2020-12-23:0,Sweden/20-13090/2020|EPI_ISL_789020|2020-12-29:0,Sweden/20-13094/2020|EPI_ISL_775562|2020-12-29:0)64936:1,Sweden/20-13117/2020|EPI_ISL_775568|2020-12-29:1,(Sweden/21-00709/2021|EPI_ISL_2196773|2021-01-04:0,Sweden/21-00691/2021|EPI_ISL_2196758|2021-01-04:1)64940:1,Sweden/20-13077/2020|EPI_ISL_789004|2020-12-29:0,Sweden/3005421536/2020|EPI_ISL_1617591|2020-12-25:0,Sweden/20-13083/2020|EPI_ISL_913293|2020-12-29:0)64930:1,Sweden/20-13095/2020|EPI_ISL_789009|2020-12-29:1,Sweden/20-13092/2020|EPI_ISL_789008|2020-12-29:1,Sweden/20-13089/2020|EPI_ISL_789006|2020-12-29:3,(England/ALDP-E3091D/2021|OD927883.1|2021-01-02:1,(Sweden/20-13110/2020|EPI_ISL_775567|2020-12-29:0,(Sweden/21-50212/2021|EPI_ISL_913308|2021-01-08:2,((Sweden/SE00214044/2021|EPI_ISL_1198318|2021-02-03:2,Sweden/SE00185262/2021|EPI_ISL_1200022|2021-01-25:0)64945:1,(Sweden/SE00191464/2021|EPI_ISL_1199118|2021-01-27:1,Sweden/SE00191454/2021|EPI_ISL_1199120|2021-01-27:1)64946:1,Sweden/SE00204571/2021|EPI_ISL_1198364|2021-02-01:0,Sweden/SE00198659/2021|EPI_ISL_1199115|2021-01-29:0)64944:1)64943:2)64942:1)64941:2,Sweden/20-13029/2020|EPI_ISL_775551|2020-12-29:1,Sweden/20-09968/2020|EPI_ISL_775537|2020-12-23:2,(Sweden/SE00213380/2021|EPI_ISL_1198317|2021-02-03:2,Sweden/SE00218582/2021|EPI_ISL_1198319|2021-02-04:2,(Sweden/SE00228510/2021|EPI_ISL_1197531|2021-02-08:0,(Sweden/SE00229267/2021|EPI_ISL_1197572|2021-02-08:2,Sweden/SE00264791/2021|EPI_ISL_1290565|2021-02-17:1,Sweden/SE00231181/2021|EPI_ISL_1197575|2021-02-08:0,Sweden/SE00239527/2021|EPI_ISL_1197581|2021-02-10:0,Sweden/SE00230684/2021|EPI_ISL_1197574|2021-02-08:0,Sweden/SE00227623/2021|EPI_ISL_1197571|2021-02-08:0)64949:1,((Sweden/SE00304527/2021|EPI_ISL_1362010|2021-02-25:1,Sweden/SE00277063/2021|EPI_ISL_1290567|2021-02-19:1,Sweden/SE00294563/2021|EPI_ISL_1361980|2021-02-23:3,Sweden/15131125P/2021|EPI_ISL_1808928|2021-03-10:1,Sweden/15425768P/2021|EPI_ISL_1899570|2021-03-17:1,Sweden/15556453P/2021|EPI_ISL_1899588|2021-03-22:3,Sweden/SE00307481/2021|EPI_ISL_1362017|2021-02-26:0,Sweden/15425805P/2021|EPI_ISL_1899574|2021-03-17:0,Sweden/SE00309331/2021|EPI_ISL_1362019|2021-02-26:0,Sweden/SE00299629/2021|EPI_ISL_1362001|2021-02-24:0,Sweden/SE00293247/2021|EPI_ISL_1361975|2021-02-23:0,Sweden/SE00292637/2021|EPI_ISL_1361972|2021-02-23:0,Sweden/SE00292331/2021|EPI_ISL_1361969|2021-02-23:0,Sweden/SE00267410/2021|EPI_ISL_1290090|2021-02-17:0)64951:1,(Sweden/SE00248676/2021|EPI_ISL_1290121|2021-02-15:0,Sweden/SE00248682/2021|EPI_ISL_1290563|2021-02-15:0)64952:1)64950:1)64948:1,Sweden/SE00190896/2021|EPI_ISL_1199121|2021-01-27:1,Sweden/SE00181840/2021|EPI_ISL_1199113|2021-01-25:1,Sweden/SE00229809/2021|EPI_ISL_1197573|2021-02-08:0,Sweden/SE00192115/2021|EPI_ISL_1199116|2021-01-27:0,Sweden/SE00198833/2021|EPI_ISL_1199114|2021-01-29:0,Sweden/SE00182430/2021|EPI_ISL_1199112|2021-01-25:0)64947:2,(Sweden/SE00304205/2021|EPI_ISL_1362008|2021-02-25:1,Sweden/SE00240239/2021|EPI_ISL_1197174|2021-02-10:0)64953:5,Sweden/20-13056/2020|EPI_ISL_831949|2020-12-29:1,Sweden/8196119021/2021|EPI_ISL_1807663|2021-01-18:2,(Sweden/21-20261/2021|EPI_ISL_2196627|2021-01-19:1,Sweden/21-20266/2021|EPI_ISL_2196623|2021-01-19:2,Sweden/21-25017/2021|EPI_ISL_2196429|2021-01-26:1,Sweden/21-20259/2021|EPI_ISL_2196628|2021-01-19:0,Sweden/21-50414/2021|EPI_ISL_934404|2021-01-13:0,Sweden/21-20286/2021|EPI_ISL_2196605|2021-01-19:0,Sweden/21-20281/2021|EPI_ISL_2196610|2021-01-19:0,Sweden/21-25065/2021|EPI_ISL_2196382|2021-01-25:0)64954:1,Sweden/21-00641/2020|EPI_ISL_2196673|2020-12-28:1,(Sweden/21-00634/2020|EPI_ISL_2196667|2020-12-28:0,(Sweden/21-00625/2020|EPI_ISL_2196660|2020-12-28:0,Sweden/21-20552/2021|EPI_ISL_1008587|2021-01-15:0)64956:2)64955:1,Sweden/21-00642/2021|EPI_ISL_2196674|2021-01-04:1,(Sweden/21-20254/2021|EPI_ISL_2196632|2021-01-19:1,Sweden/21-20315/2021|EPI_ISL_2196578|2021-01-20:0,Sweden/21-20316/2021|EPI_ISL_2196577|2021-01-20:0)64957:1,Sweden/21-25091/2021|EPI_ISL_2196508|2021-01-25:2,Sweden/21-20276/2021|EPI_ISL_2196615|2021-01-19:1,((Sweden/20-33519/2020|EPI_ISL_766612|2020-12-23:0,(Sweden/21-00637/2020|EPI_ISL_2196669|2020-12-29:1,Sweden/20-13101/2020|EPI_ISL_775563|2020-12-29:0,Sweden/21-00602/2020|EPI_ISL_2196640|2020-12-23:0,Sweden/21-00717/2021|EPI_ISL_2196779|2021-01-04:0,Sweden/21-00726/2020|EPI_ISL_2196787|2020-12-23:0,Sweden/21-00725/2020|EPI_ISL_2196786|2020-12-23:0)64960:1)64959:1,(Sweden/21-00937/2021|EPI_ISL_2196688|2021-01-12:0,Sweden/21-20305/2021|EPI_ISL_2196588|2021-01-20:0,Sweden/21-00651/2021|EPI_ISL_2196732|2021-01-04:0)64961:1)64958:1,(Sweden/21-00664/2021|EPI_ISL_2196741|2021-01-04:0,Sweden/21-00678/2020|EPI_ISL_2196751|2020-12-29:1)64962:1,Sweden/21-20279/2021|EPI_ISL_2196612|2021-01-19:1,Sweden/21-20326/2021|EPI_ISL_2196568|2021-01-20:1,Sweden/21-00946/2021|EPI_ISL_2196696|2021-01-12:1,Sweden/21-25142/2021|EPI_ISL_2196463|2021-01-27:1,Sweden/21-00713/2020|EPI_ISL_2196776|2020-12-26:1,(Sweden/21-20247/2021|EPI_ISL_2196638|2021-01-18:0,Sweden/21-00936/2021|EPI_ISL_2196687|2021-01-12:0)64963:1,Sweden/20-33522/2020|EPI_ISL_766706|2020-12-23:0,Sweden/20-13091/2020|EPI_ISL_789007|2020-12-29:0,Sweden/20-13031/2020|EPI_ISL_789000|2020-12-29:0,Sweden/20-09976/2020|EPI_ISL_913289|2020-12-23:0,Sweden/20-13042/2020|EPI_ISL_775554|2020-12-29:0,Sweden/20-09974/2020|EPI_ISL_775540|2020-12-23:0,Sweden/21-20256/2021|EPI_ISL_2196631|2021-01-18:0,Sweden/21-00690/2020|EPI_ISL_2196757|2020-12-26:0,Sweden/21-00688/2020|EPI_ISL_2196756|2020-12-29:0,Sweden/21-00629/2020|EPI_ISL_2196663|2020-12-28:0,Sweden/21-25075/2021|EPI_ISL_2196374|2021-01-25:0,Sweden/21-00686/2021|EPI_ISL_2196754|2021-01-04:0,Sweden/21-20323/2021|EPI_ISL_2196570|2021-01-20:0,Sweden/21-20314/2021|EPI_ISL_2196579|2021-01-20:0,Sweden/21-20273/2021|EPI_ISL_2196617|2021-01-18:0,Sweden/21-25167/2021|EPI_ISL_2196716|2021-01-29:0,Sweden/21-20248/2021|EPI_ISL_2196637|2021-01-19:0,Sweden/21-20324/2021|EPI_ISL_2196569|2021-01-20:0,Sweden/21-20269/2021|EPI_ISL_2196621|2021-01-19:0,Sweden/21-20267/2021|EPI_ISL_2196622|2021-01-18:0,Sweden/21-20297/2021|EPI_ISL_2196596|2021-01-20:0,Sweden/21-25067/2021|EPI_ISL_2196380|2021-01-26:0,Sweden/21-00655/2020|EPI_ISL_2196734|2020-12-23:0,Sweden/21-00940/2021|EPI_ISL_2196691|2021-01-12:0,Sweden/21-20299/2021|EPI_ISL_2196594|2021-01-20:0,Sweden/21-25164/2021|EPI_ISL_2196713|2021-01-29:0,Sweden/21-00609/2020|EPI_ISL_2196646|2020-12-26:0,Sweden/21-25003/2021|EPI_ISL_2196440|2021-01-25:0,Sweden/21-00947/2021|EPI_ISL_2196697|2021-01-12:0,Sweden/21-00698/2021|EPI_ISL_2196763|2021-01-04:0,Sweden/21-00700/2020|EPI_ISL_2196765|2020-12-26:0,Sweden/21-00710/2021|EPI_ISL_2196774|2021-01-04:0,Sweden/21-00708/2021|EPI_ISL_2196772|2021-01-04:0,Sweden/21-00707/2021|EPI_ISL_2196771|2021-01-04:0)64900:1,(Sweden/21-00604/2020|EPI_ISL_2196641|2020-12-26:3,(Sweden/20-53810/2020|EPI_ISL_831953|2020-12-22:0,Sweden/20-53813/2020|EPI_ISL_831955|2020-12-22:0)64965:1,Sweden/20-53811/2020|EPI_ISL_831954|2020-12-22:0,Sweden/20-13047/2020|EPI_ISL_789001|2020-12-29:0)64964:3,(Sweden/21-50055/2021|EPI_ISL_913465|2021-01-02:1,(Sweden/8832683794/2021|EPI_ISL_1619512|2021-01-05:0,(((Sweden/RVFOI21-00394/2021|EPI_ISL_1166564|2021-02-22:0,Sweden/RVFOI21-00396/2021|EPI_ISL_1166566|2021-02-22:0)64970:4,(Sweden/RVFOI21-00285/2021|EPI_ISL_1372903|2021-02-12:0,Sweden/RVFOI21-00284/2021|EPI_ISL_1303396|2021-02-12:0)64971:1,Sweden/6435023558/2021|EPI_ISL_1809967|2021-01-21:0,Sweden/4444507109/2021|EPI_ISL_1809960|2021-01-20:0)64969:1,(Sweden/RVFOI21-00074/2021|EPI_ISL_984965|2021-01-27:1,Sweden/1768046722/2021|EPI_ISL_1809962|2021-01-20:0,Sweden/1861141917/2021|EPI_ISL_1809930|2021-01-18:0)64972:1)64968:1)64967:3,(Iceland/3196/2020|EPI_ISL_826889|2020-12-18:1,Iceland/3197/2020|EPI_ISL_826890|2020-12-18:0,Iceland/5864/2020|EPI_ISL_829544|2020-12-26:0)64973:1,(Sweden/3834650073/2021|EPI_ISL_1809974|2021-01-21:1,(Sweden/4240383390/2021|EPI_ISL_1832792|2021-02-01:0,Sweden/1750514059/2021|EPI_ISL_1618694|2021-02-08:0)64975:2,Sweden/5987570925/2021|EPI_ISL_1809986|2021-01-22:0,Sweden/5987609426/2021|EPI_ISL_1809947|2021-01-19:0,Sweden/9000567793/2021|EPI_ISL_1809975|2021-01-21:0)64974:3,Sweden/21-50333/2021|EPI_ISL_934364|2021-01-04:0,Sweden/20-53928/2020|EPI_ISL_789058|2020-12-22:0,Sweden/20-53833/2020|EPI_ISL_789013|2020-12-17:0,Sweden/21-50020/2020|EPI_ISL_913464|2020-12-28:0,Sweden/21-50048/2020|EPI_ISL_913296|2020-12-31:0,Sweden/21-50144/2021|EPI_ISL_913301|2021-01-02:0)64966:1,(Sweden/21-50211/2021|EPI_ISL_913307|2021-01-09:0,Sweden/20-53929/2020|EPI_ISL_789059|2020-12-25:1)64976:1,(Sweden/21-00662/2021|EPI_ISL_2196739|2021-01-04:2,(Sweden/21-00619/2021|EPI_ISL_2196655|2021-01-04:1,(Sweden/SE00241461/2021|EPI_ISL_1197231|2021-02-10:3,(Sweden/SE00206245/2021|EPI_ISL_1200034|2021-02-01:0,(Sweden/DC108197781/2021|EPI_ISL_1902428|2021-03-12:1,Sweden/SE00448716/2021|EPI_ISL_1903260|2021-04-23:2,Sweden/SE00285200/2021|EPI_ISL_1362047|2021-02-22:0,Sweden/21-51584/2021|EPI_ISL_1168188|2021-02-22:0)64981:3,(Sweden/21-50387/2021|EPI_ISL_1659818|2021-01-19:0,(Sweden/21-50640/2021|EPI_ISL_1008482|2021-01-25:1,Sweden/21-50875/2021|EPI_ISL_1008574|2021-01-31:0,Sweden/21-50878/2021|EPI_ISL_1659906|2021-02-02:0,Sweden/21-50876/2021|EPI_ISL_1659905|2021-02-02:0)64983:1)64982:1)64980:1)64979:2,Sweden/21-00675/2020|EPI_ISL_2196748|2020-12-26:1)64978:1)64977:1)64899:4)64898:1,((France/IDF-IPP10921/2020|EPI_ISL_792019|2020-10-24:1,France/IDF-IPP10927/2020|EPI_ISL_792023|2020-09-11:1)64985:1,(France/PAC-HCL021019348301/2021|EPI_ISL_1359895|2021-01-27:4,(France/PAC-HCL021011706901/2021|EPI_ISL_1359945|2021-01-12:1,France/PAC-HCL021023902601/2021|EPI_ISL_1359989|2021-01-28:2,France/PAC-HCL021011497601/2021|EPI_ISL_1359950|2021-01-19:0,France/PAC-HCL021014416701/2021|EPI_ISL_1371869|2021-01-20:0,France/PAC-HCL021011709501/2021|EPI_ISL_1359987|2021-01-19:0,France/PAC-HCL021014427101/2021|EPI_ISL_1336573|2021-01-23:0)64987:3)64986:5,(France/PAC-MEPHI-1682/2020|EPI_ISL_644400|2020-09-14:0,France/PAC-MEPHI-1731/2020|EPI_ISL_644401|2020-09-16:0)64988:1)64984:1,(((England/MILK-A56195/2020|20-10-08:1,((England/ALDP-BB3960/2020|OD902994.1|2020-11-19:1,England/MILK-BB21B4/2020|OD908262.1|2020-11-18:1,England/MILK-BB108B/2020|OD907906.1|2020-11-17:1)64993:2,(England/MILK-BB262E/2020|OD908035.1|2020-11-18:1,England/MILK-B8E9C8/2020|OD900198.1|2020-11-13:2)64994:1)64992:1,Portugal/PT2127/2020|EPI_ISL_759718|2020-12-19:5,Iceland/3299/2020|EPI_ISL_826991|2020-10-31:4,CzechRepublic/NRL-10114/2020|EPI_ISL_660567|2020-10-19:1,CzechRepublic/NRL-9990/2020|EPI_ISL_660560|2020-10-15:0,(England/CAMC-A583F7/2020|OA994991.1|2020-10-08:1,CzechRepublic/IAB20_016_099/2020|EPI_ISL_889404|2020-10-02:0,CzechRepublic/IAB20_016_097/2020|EPI_ISL_889402|2020-10-02:0)64995:1,(Sweden/21-20407/2020|EPI_ISL_1008429|2020-11-09:1,Denmark/DCGC-10758/2020|EPI_ISL_669689|2020-11-02:0,Denmark/DCGC-10874/2020|EPI_ISL_669699|2020-11-02:0)64996:1,England/QEUH-A0B162/2020|OA997718.1|2020-10-01:1,(Germany/NW-RKI-I-010245/2020|EPI_ISL_1140370|2020-10-25:0,Germany/NW-HHU-447/2020|EPI_ISL_733503|2020-10-26:0)64997:1,(Poland/2121023163_gx1/2021|EPI_ISL_1181136|2021-02-05:0,Poland/2142328435_gx1/2021|EPI_ISL_1008737|2021-01-29:0)64998:4)64991:1,(CzechRepublic/IAB20_016_093/2020|EPI_ISL_889399|2020-10-02:2,England/MILK-A46EEC/2020|OA996636.1|2020-10-06:2)64999:2,(Netherlands/un-EMC-855/2020|EPI_ISL_904296|2020-12-22:2,Netherlands/un-EMC-840/2020|EPI_ISL_904301|2020-12-27:1,Netherlands/un-EMC-859/2021|EPI_ISL_904311|2021-01-08:0,Netherlands/UT-EMC-238/2020|EPI_ISL_801436|2020-12-28:0,Netherlands/UT-EMC-236/2020|EPI_ISL_801434|2020-12-28:0,Netherlands/GE-EMC-439/2020|EPI_ISL_801433|2020-12-27:0,Netherlands/GE-EMC-438/2020|EPI_ISL_801432|2020-12-28:0)65000:1,(Netherlands/NH-RIVM-10691/2021|EPI_ISL_904741|2021-01-12:3,(Finland/TRE24178_10/2021|EPI_ISL_2153109|2021-03-18:4,(Finland/HEL-22-V557/2021|EPI_ISL_1279127|2021-01-30:2,Finland/1T10DG11_S154/2021|EPI_ISL_902760|2021-01-01:3)65003:1)65002:4)65001:1,(Lithuania/VULSK-5256/2020|EPI_ISL_914889|2020-12-25:0,(Lithuania/LTU000_32497/2021|EPI_ISL_1654660|2021-02-15:1,Lithuania/LTU000_160217_05676/2021|EPI_ISL_1657327|2021:2,(Lithuania/LTU000_26222/2021|EPI_ISL_1657156|2021-02-04:0,Lithuania/LTU000_25800/2021|EPI_ISL_1657147|2021-02-03:0)65006:1,Lithuania/LTU000_26427/2021|EPI_ISL_1657157|2021-02-04:0,Lithuania/LTU000_23428/2021|EPI_ISL_1657125|2021-01-30:0,Lithuania/LTU000_23428/2021|EPI_ISL_1657124|2021-01-30:0,Lithuania/LTU000_23428/2021|EPI_ISL_1657123|2021-01-30:0)65005:1)65004:3)64990:1,(Denmark/DCGC-20629/2020|EPI_ISL_758997|2020-12-21:4,England/CAMC-DF21D4/2020|OD928700.1|2020-12-30:5)65007:1,(Slovakia/CeMM3377/2020|EPI_ISL_1209253|2020-12-22:2,(Slovakia/CeMM3328/2020|EPI_ISL_1180681|2020-12-22:0,Slovakia/CeMM3336/2020|EPI_ISL_1180688|2020-12-22:0,Slovakia/CeMM3352/2020|EPI_ISL_1180702|2020-12-22:0)65009:2,Slovakia/CeMM3349/2020|EPI_ISL_1180699|2020-12-22:0,Slovakia/UKBA-1001/2020|EPI_ISL_903980|2020-12-22:0,Slovakia/CeMM3329/2020|EPI_ISL_1180682|2020-12-22:0)65008:2)64989:1,England/MILK-994712/2020|OA974721.1|2020-08-25:1)64897:2,((Italy/ABR-IZSGC-TE9872/2021|EPI_ISL_918266|2021-01-07:1,Italy/ABR-IZSGC-TE10134/2021|EPI_ISL_918268|2021-01-07:3,Italy/ABR-IZSGC-65796/2021|EPI_ISL_961751|2021-02-03:0)65011:4,((Italy/TUS-AOUC-5/2021|EPI_ISL_911526|2021-01-05:0,(Italy/TUS-AOUC-6/2021|EPI_ISL_911527|2021-01-05:0,Italy/TUS-AOUC-1/2020|EPI_ISL_825155|2020-12-26:0)65014:1)65013:4,(Norway/0745/2021|EPI_ISL_1251562|2021-01-06:4,(England/CAMC-12EA386/2021|OU022602.1|2021-02-22:0,England/CAMC-1323CD0/2021|OU027336.1|2021-02-23:0)65016:9)65015:1,(((Switzerland/SZ-ETHZ-470943/2021|OU007149.1|2021-01-26:4,((Switzerland/BL-UHB-42673922/2021|EPI_ISL_1388716|2021-02-02:0,Switzerland/GR-ETHZ-480406/2021|OE997661.1|2021-02-01:1)65021:1,(Switzerland/BE-ETHZ-500684/2021|OD999958.1|2021-02-13:1,(Switzerland/ZH-ETHZ-510250/2021|OU011669.1|2021-02-20:1,Switzerland/BE-ETHZ-520346/2020|OE995194.1|2021-02-27:1,Switzerland/BE-ETHZ-521134/2020|EPI_ISL_1407733|2021-03-03:0,Switzerland/LU-SNRCI-33311161/2021|FR992612.1|21-02-16:0,Switzerland/BE-ETHZ-510738/2020|OE995177.1|2021-02-23:0)65023:1)65022:1,(Switzerland/AG-ETHZ-500600/2021|OD998309.1|2021-02-12:0,Switzerland/GR-ETHZ-471395/2021|OE997662.1|2021-01-28:0,Switzerland/SG-ETHZ-490013/2021|OE998518.1|2021-02-11:0)65024:1)65020:1,Switzerland/LU-ETHZ-440228/2021|OE997814.1|2021-01-04:7,Switzerland/ZH-UHB-0718970401/2021|EPI_ISL_1299930|2021-01-03:3)65019:1,Switzerland/LU-UHB-0718945001/2021|EPI_ISL_1299929|2021-01-03:1,(Switzerland/BL-ETHZ-450373/2021|OE995822.1|2021-01-12:0,Switzerland/SO-ETHZ-440362/2021|OE999484.1|2021-01-07:0,Switzerland/SO-ETHZ-450516/2021|OE999608.1|2021-01-08:0)65025:3,Switzerland/LU-ETHZ-481516/2021|OE997900.1|2021-01-05:0,Switzerland/LU-UZH-IMV134/2020|FR990342.1|20-12-26:0,Switzerland/LU-UZH-IMV132/2020|FR990339.1|20-12-26:0,Switzerland/LU-UZH-IMV138/2020|FR990330.1|20-12-26:0,Switzerland/LU-UZH-IMV136/2020|FR990327.1|20-12-26:0,Switzerland/LU-UZH-IMV137/2020|FR990325.1|20-12-26:0,Switzerland/LU-UZH-IMV135/2020|FR990324.1|20-12-26:0,Switzerland/LU-ETHZ-440175/2021|OE997806.1|2021-01-04:0,Switzerland/SZ-ETHZ-440575/2021|OU006992.1|2021-01-02:0)65018:2,Switzerland/LU-ETHZ-450497/2021|OE997831.1|2021-01-07:2,(Switzerland/SZ-ETHZ-431002/2020|OU006981.1|2020-12-28:1,Switzerland/SZ-UHB-0716466801/2020|EPI_ISL_1233648|2020-12-21:1,Switzerland/SZ-ETHZ-431075/2020|OU006976.1|2020-12-29:0,Switzerland/GL-UHB-0718707600/2020|EPI_ISL_1299904|2020-12-31:0)65026:1,Switzerland/BL-ETHZ-431030/2020|OE995669.1|2020-12-28:4,Switzerland/GR-ETHZ-520472/2020|EPI_ISL_1407654|2020-11-23:1,((Switzerland/SZ-ETHZ-470069/2021|OU007114.1|2021-01-21:3,Switzerland/GR-UHB-714971201/2020|EPI_ISL_1036083|2020-12-16:1,Switzerland/GR-UHB-0715978901/2020|EPI_ISL_1233642|2020-12-20:1,(Switzerland/TG-ETHZ-441073/2021|OU007394.1|2021-01-07:0,Switzerland/TG-ETHZ-481422/2021|OU007452.1|2021-01-05:0)65029:1,Switzerland/GR-ETHZ-580534/2020|EPI_ISL_1750661|2020-12-18:0,Switzerland/SG-UHB-0717532400/2020|EPI_ISL_1233652|2020-12-25:0,Switzerland/SG-UHB-0717532000/2020|EPI_ISL_1233651|2020-12-25:0,Switzerland/GR-UHB-715659201/2020|EPI_ISL_1036128|2020-12-18:0)65028:2,Switzerland/AG-ETHZ-431534/2020|OD997603.1|2020-12-30:1,Switzerland/AG-ETHZ-431541/2020|OD997606.1|2020-12-30:1,Switzerland/AG-ETHZ-431549/2020|OD997610.1|2020-12-30:1,(Switzerland/NW-UHB-100408934401/2020|EPI_ISL_1388701|2020-12-28:0,Switzerland/LU-UHB-100409069701/2020|EPI_ISL_1388705|2020-12-29:1)65030:1,Switzerland/AG-ETHZ-430686/2020|OD997538.1|2020-12-30:0,Switzerland/LU-ETHZ-450563/2021|OE997832.1|2021-01-08:0,Switzerland/AG-ETHZ-431537/2020|OD997604.1|2020-12-30:0,Switzerland/AG-ETHZ-431538/2020|OD997605.1|2020-12-30:0,Switzerland/AG-ETHZ-431542/2020|OD997609.1|2020-12-30:0,Switzerland/AG-ETHZ-431539/2020|OD997607.1|2020-12-30:0,Switzerland/AG-ETHZ-431547/2020|OD997612.1|2020-12-30:0,Switzerland/AG-ETHZ-431543/2020|OD997608.1|2020-12-30:0,Switzerland/AG-ETHZ-431548/2020|OD997611.1|2020-12-30:0,Switzerland/AG-ETHZ-431550/2020|OD997613.1|2020-12-30:0)65027:1,Switzerland/SZ-ETHZ-530202/2020|EPI_ISL_1361223|2020-11-12:2,Switzerland/BL-UHB-42595589/2020|EPI_ISL_1273462|2020-12-16:1,Switzerland/AG-UHB-4173173901/2020|EPI_ISL_1036101|2020-12-10:1,Switzerland/SZ-ETHZ-530200/2020|EPI_ISL_1361217|2020-11-12:0,Switzerland/SZ-ETHZ-521575/2020|OU007270.1|2020-12-03:0,Switzerland/SZ-ETHZ-510001/2020|OU007240.1|2020-11-15:0,Switzerland/ZH-ETHZ-481251/2021|OU010904.1|2021-01-02:0,Switzerland/JU-UHB-0716179501/2020|EPI_ISL_1233644|2020-12-21:0)65017:3)65012:2,(Italy/TAA-1900443775/2021|EPI_ISL_1048826|2021-01-25:4,Italy/TAA-1900443578/2021|EPI_ISL_1015520|2021-01-24:1,Italy/TAA-1900443384/2021|EPI_ISL_1015518|2021-01-24:0,((Italy/TAA-IGA-1900478615/2021|EPI_ISL_1063481|2021-02-08:0,Germany/SN-RKI-I-019972/2021|EPI_ISL_1150134|2021-02-12:1)65033:1,Italy/TAA-1900469777/2021|EPI_ISL_1015558|2021-02-04:1)65032:2,(Germany/BW-RKI-I-011053/2021|EPI_ISL_1141181|2021-01-14:2,(Italy/TAA-IGA-1900483290/2021|EPI_ISL_1110336|2021-02-13:1,Italy/TAA-IGA-1900480555/2021|EPI_ISL_1110349|2021-02-14:1,Italy/TAA-IGA-1900485999/2021|EPI_ISL_1110358|2021-02-14:0,Italy/TAA-IGA-1900465999/2021|EPI_ISL_1063435|2021-02-08:0)65035:1,(Italy/TAA-IGA-1900491553/2021|EPI_ISL_1110347|2021-02-14:1,(Italy/TAA-IGA-1900490302/2021|EPI_ISL_1110317|2021-02-13:2,Italy/TAA-IGA-1900491972/2021|EPI_ISL_1110330|2021-02-14:0,Italy/TAA-IGA-1900492976/2021|EPI_ISL_1110346|2021-02-15:0)65037:2,Italy/TAA-IGA-1900501426/2021|EPI_ISL_1185810|2021-02-18:0,Italy/TAA-IGA-1900500144/2021|EPI_ISL_1185830|2021-02-18:0)65036:1,Italy/TAA-IGA-1900476015/2021|EPI_ISL_1063487|2021-02-07:1,Italy/TAA-IGA-1900478527/2021|EPI_ISL_1063468|2021-02-08:2,((Italy/CAM-TIGEM-IZSM-COLLI-13477/2021|EPI_ISL_2226947|2021-01-19:0,Italy/EMR-107251-008-01/2021|EPI_ISL_1510631|2021-03:1)65039:1,Italy/EMR-UOM-PVS_0012/2021|EPI_ISL_1164853|2021-02-04:0,Italy/EMR-UOM-PVS_0019/2021|EPI_ISL_1165138|2021-02-04:0)65038:2,Italy/TAA-IGA-1900460735/2021|EPI_ISL_1063441|2021-02-08:3,Italy/TAA-IGA-1900477661/2021|EPI_ISL_1063418|2021-02-08:4,((Germany/BY-RKI-I-034790/2021|EPI_ISL_1280624|2021-02-08:0,Germany/BY-RKI-I-034825/2021|EPI_ISL_1280659|2021-02-08:0,Germany/BY-RKI-I-049714/2021|EPI_ISL_1357140|2021-02-10:0)65041:1,Italy/TAA-1900469810/2021|EPI_ISL_1015548|2021-02-04:0,Italy/TAA-1900469588/2021|EPI_ISL_1015550|2021-02-04:0)65040:1,Italy/TAA-1900449346/2021|EPI_ISL_1015535|2021-02-03:1,Italy/TAA-IGA-1900501278/2021|EPI_ISL_1185809|2021-02-18:1,(Italy/TAA-1900464253/2021|EPI_ISL_1015554|2021-02-04:0,Italy/TAA-IGA-1900501878/2021|EPI_ISL_1185816|2021-02-18:5)65042:1,Italy/TAA-IGA-1900506983/2021|EPI_ISL_1222866|2021-02-22:1,(Italy/TAA-IGA-1900504662/2021|EPI_ISL_1222810|2021-02-20:3,Italy/TAA-1900444866/2021|EPI_ISL_1015516|2021-01-24:5)65043:1,Italy/TAA-IGA-1900532717/2021|EPI_ISL_1523594|2021-03-11:1,Italy/TAA-IGA-1900530710/2021|EPI_ISL_1523591|2021-03-09:4,(Italy/TAA-IGA-1900530854/2021|EPI_ISL_1523569|2021-03-10:1,Italy/TAA-IGA-1900530898/2021|EPI_ISL_1523593|2021-03-11:1,Italy/TAA-IGA-1900530079/2021|EPI_ISL_1523550|2021-03-09:3)65044:1,(Italy/TAA-IGA-1900515692/2021|EPI_ISL_1222921|2021-02-26:0,Italy/TAA-IGA-1900514305/2021|EPI_ISL_1222907|2021-02-25:2)65045:1,Italy/TAA-IGA-1900478925/2021|EPI_ISL_1063446|2021-02-08:4,Italy/TAA-IGA-1900508047/2021|EPI_ISL_1222904|2021-02-23:2,Italy/LAZ-AMC-2101244014-DS/2021|EPI_ISL_2036767|2021-01-24:4,Italy/TAA-IGA-1900493696/2021|EPI_ISL_1110368|2021-02-15:0,Italy/TAA-IGA-1900494342/2021|EPI_ISL_1222795|2021-02-20:0,Italy/TAA-IGA-1900494309/2021|EPI_ISL_1222794|2021-02-20:0,Italy/TAA-IGA-1900508151/2021|EPI_ISL_1222856|2021-02-22:0,Italy/TAA-IGA-1900505930/2021|EPI_ISL_1222834|2021-02-21:0,Italy/TAA-1900467115/2021|EPI_ISL_1015553|2021-02-04:0,Italy/TAA-IGA-1900476025/2021|EPI_ISL_1063488|2021-02-07:0,Italy/TAA-IGA-1900459463/2021|EPI_ISL_1063437|2021-02-08:0,Italy/TAA-1900468758/2021|EPI_ISL_1015545|2021-02-03:0,Italy/TAA-1900453832/2021|EPI_ISL_1015534|2021-02-03:0,Italy/TAA-1900443876/2021|EPI_ISL_1015521|2021-01-25:0,Italy/TAA-1900436882/2021|EPI_ISL_1015519|2021-01-20:0)65034:1,Italy/TAA-1900443572/2021|EPI_ISL_1015517|2021-01-24:1)65031:3)65010:2,(((Netherlands/NB-EMC-829/2020|EPI_ISL_1311320|2020-12-25:1,Netherlands/NB-EMC-523/2020|EPI_ISL_904294|2020-12-22:0,Netherlands/NB-EMC-526/2020|EPI_ISL_904295|2020-12-22:0,Netherlands/NB-EMC-517/2020|EPI_ISL_904292|2020-12-22:0,Netherlands/NB-EMC-521/2020|EPI_ISL_904189|2020-12-22:0)65048:1,Netherlands/ZH-EMC-1130/2020|EPI_ISL_763349|2020-12-18:0,Belgium/UGent-1442/2021|EPI_ISL_1073881|2021-01-26:1,Netherlands/NB-EMC-524/2020|EPI_ISL_904289|2020-12-20:2,(England/NORT-1B730BF/2020|20-12-14:0,England/QEUH-C5C054/2020|OD917015.1|2020-12-14:0,England/NORT-1B72D22/2020|20-12-09:0)65049:1,(Netherlands/UT-RIVM-21599/2020|EPI_ISL_905212|2020-12-24:0,Netherlands/NB-EMC-515/2020|EPI_ISL_904298|2020-12-24:0)65050:5)65047:1,Netherlands/ZH-EMC-1081/2020|EPI_ISL_722433|2020-12-12:2,(Netherlands/UT-RIVM-21604/2020|EPI_ISL_905215|2020-12-27:1,(Netherlands/UT-RIVM-12706/2021|EPI_ISL_1035214|2021-01-25:0,Netherlands/NB-EMC-514/2020|EPI_ISL_904291|2020-12-22:1)65052:1)65051:2)65046:5,((Denmark/DCGC-8357/2020|EPI_ISL_617041|2020-10-26:1,(Netherlands/UT-RIVM-21098/2020|EPI_ISL_823997|2020-12-26:6,(Germany/SN-RKI-I-010695/2021|EPI_ISL_1140822|2021-01-15:1,((Germany/ST-RKI-I-010994/2021|EPI_ISL_1141122|2021-01-18:0,Germany/ST-RKI-I-019214/2021|EPI_ISL_1149376|2021-02-04:0)65058:1,Germany/ST-RKI-I-010995/2021|EPI_ISL_1141123|2021-01-18:0,Germany/ST-RKI-I-019317/2021|EPI_ISL_1149479|2021-02-04:0)65057:1)65056:3)65055:2,CzechRepublic/NRL-2190/2021|EPI_ISL_1510387|2021-01-13:5,Germany/BY-MVP-000002108/2020|EPI_ISL_2095211|2020-10-27:6,Greece/38I/2020|EPI_ISL_2231952|2020-11-08:3)65054:1,(Greece/25C/2020|EPI_ISL_2231934|2020-11-10:5,(Germany/NI-RKI-I-024549/2021|EPI_ISL_1154722|2021-02-16:3,Japan/IC-0451/2020|EPI_ISL_768660|2020-10-17:5,(Germany/BY-RKI-I-013705/2021|EPI_ISL_1143841|2021-01-21:3,Germany/BY-RKI-I-013707/2021|EPI_ISL_1143843|2021-01-21:1)65061:2)65060:1)65059:3)65053:1,(((SriLanka/VQC32/2021|EPI_ISL_862716|2021-01-18:4,(SriLanka/CV87923/2021|EPI_ISL_1718056|2021-01-29:1,SriLanka/CV80518/2021|EPI_ISL_1717070|2021-01-18:1)65065:1)65064:1,SriLanka/CV80630/2021|EPI_ISL_1717072|2021-01-18:2)65063:3,SriLanka/CV80604/2021|EPI_ISL_1717071|2021-01-18:5)65062:2,((CzechRepublic/NRL-10247/2020|EPI_ISL_660592|2020-10-22:1,((Switzerland/VD-GEN3332/2020|EPI_ISL_1370208|2020-12-18:2,(Switzerland/GEN2654/2021|FR993505.1|21-01-20:0,Switzerland/GEN2713/2021|FR993546.1|21-01-26:0)65070:4,Switzerland/GEN2687/2020|FR993535.1|20-11-19:0,Switzerland/GEN2686/2020|FR993532.1|20-12-08:0)65069:2,Switzerland/BE-SNRCI-6649/2020|FR993317.1|20-10-26:2,Switzerland/VD-ETHZ-321463/2020|EPI_ISL_603678|2020-10-14:0,Switzerland/VD-ETHZ-350217/2020|EPI_ISL_1496303|2020-10-30:0,Netherlands/NH-RIVM-20127/2020|EPI_ISL_723199|2020-11-05:0)65068:1,Luxembourg/LNS1472715/2021|EPI_ISL_1383311|2021-01-25:6)65067:1,(((England/CAMC-C460B7/2020|OD906168.1|2020-12-10:1,Scotland/QEUH-B68BCE/2020|OD901864.1|2020-11-11:1,Austria/CeMM3233/2021|EPI_ISL_1008231|2021-01-25:8,England/MILK-BAB60A/2020|OD902103.1|2020-11-18:0)65073:2,(France/NAQ-SC766/2020|EPI_ISL_779785|2020-12-17:1,France/GE-IPP11336/2020|EPI_ISL_832173|2020-12-23:4,France/GE-IPP11337/2020|EPI_ISL_890890|2020-12-23:5,France/GE-IPP11377/2020|EPI_ISL_832202|2020:2,(France/IDF-IPP00566/2021|EPI_ISL_883981|2021-01-07:0,France/GE-IPP11372/2020|EPI_ISL_792055|2020-12-28:0)65075:1,France/GE-IPP11374/2020|EPI_ISL_890893|2020-12-26:0,France/GE-IPP11375/2020|EPI_ISL_832201|2020-12-21:0,France/GE-IPP11340/2020|EPI_ISL_832175|2020-12-23:0,France/GE-IPP11339/2020|EPI_ISL_832174|2020-12-23:0,France/GE-IPP11335/2020|EPI_ISL_832172|2020-12-23:0,France/GE-IPP11334/2020|EPI_ISL_832171|2020-12-23:0,France/GE-IPP11338/2020|EPI_ISL_890891|2020-12-23:0,France/GE-IPP11373/2020|EPI_ISL_792056|2020-12-26:0)65074:5,Austria/CeMM1595/2020|EPI_ISL_854256|2020-11-09:1,Austria/CeMM1743/2020|EPI_ISL_853793|2020-11-25:1,(Belgium/UGent-366/2020|EPI_ISL_855910|2020-12-28:1,Belgium/UGent-367/2020|EPI_ISL_855912|2020-12-28:0)65076:3,Austria/CeMM1569/2020|EPI_ISL_854279|2020-11-04:0,Austria/CeMM1521/2020|EPI_ISL_854269|2020-11-04:0,Austria/CeMM1486/2020|EPI_ISL_854266|2020-11-05:0,Austria/CeMM1767/2020|EPI_ISL_853797|2020-11-28:0)65072:6,Slovenia/65649/2020|EPI_ISL_1498925|2020-08-05:1)65071:1)65066:1,(((Denmark/DCGC-7663/2020|EPI_ISL_618559|2020-10-19:1,Denmark/DCGC-6455/2020|EPI_ISL_620355|2020-10-12:1,Denmark/DCGC-5950/2020|EPI_ISL_620215|2020-10-05:0,Denmark/DCGC-7167/2020|EPI_ISL_618994|2020-10-12:0,Denmark/DCGC-6287/2020|EPI_ISL_620047|2020-10-05:0,Denmark/DCGC-7462/2020|EPI_ISL_619045|2020-10-12:0,Denmark/DCGC-6072/2020|EPI_ISL_620266|2020-10-05:0)65079:1,((Denmark/DCGC-10957/2020|EPI_ISL_669710|2020-11-02:3,Denmark/DCGC-7675/2020|EPI_ISL_618561|2020-10-19:1,Denmark/DCGC-7082/2020|EPI_ISL_618982|2020-10-12:1,Denmark/DCGC-7225/2020|EPI_ISL_619007|2020-10-12:2,(Denmark/DCGC-7195/2020|EPI_ISL_619000|2020-10-12:1,Denmark/DCGC-6782/2020|EPI_ISL_619478|2020-10-12:1,Denmark/DCGC-7196/2020|EPI_ISL_619001|2020-10-12:0,Denmark/DCGC-7217/2020|EPI_ISL_619004|2020-10-12:0,Denmark/DCGC-6405/2020|EPI_ISL_620305|2020-10-12:0,Denmark/DCGC-6878/2020|EPI_ISL_619723|2020-10-12:0,Denmark/DCGC-6423/2020|EPI_ISL_620323|2020-10-12:0,Denmark/DCGC-6420/2020|EPI_ISL_620320|2020-10-12:0,Denmark/DCGC-6584/2020|EPI_ISL_619632|2020-10-12:0)65082:1,Denmark/DCGC-47656/2020|EPI_ISL_1067191|2020-11-09:2,(Denmark/DCGC-8413/2020|EPI_ISL_617915|2020-10-26:1,Denmark/DCGC-10606/2020|EPI_ISL_669679|2020-11-02:1,Denmark/DCGC-8830/2020|EPI_ISL_625811|2020-10-26:1,Denmark/DCGC-7208/2020|EPI_ISL_619003|2020-10-12:0,Denmark/DCGC-8412/2020|EPI_ISL_617906|2020-10-26:0,Denmark/DCGC-6934/2020|EPI_ISL_619780|2020-10-12:0,Denmark/DCGC-7601/2020|EPI_ISL_618516|2020-10-19:0)65083:1,Denmark/DCGC-10855/2020|EPI_ISL_669557|2020-11-02:2,Denmark/DCGC-8788/2020|EPI_ISL_625714|2020-10-26:1,Denmark/DCGC-11646/2020|EPI_ISL_670629|2020-10-26:5,(Denmark/DCGC-12340/2020|EPI_ISL_682521|2020-11-16:1,Denmark/DCGC-8740/2020|EPI_ISL_625791|2020-10-26:0,Denmark/DCGC-7916/2020|EPI_ISL_618865|2020-10-26:0)65084:1,((Denmark/DCGC-8495/2020|EPI_ISL_625763|2020-10-26:0,Denmark/DCGC-8164/2020|EPI_ISL_617009|2020-10-26:0,Denmark/DCGC-8524/2020|EPI_ISL_625760|2020-10-26:0,Denmark/DCGC-8041/2020|EPI_ISL_616988|2020-10-26:0,Denmark/DCGC-7935/2020|EPI_ISL_616977|2020-10-26:0)65086:1,(Denmark/DCGC-10642/2020|EPI_ISL_669619|2020-11-02:0,Denmark/DCGC-10950/2020|EPI_ISL_669623|2020-11-02:0)65087:1)65085:1,Denmark/DCGC-7889/2020|EPI_ISL_618870|2020-10-26:1,Denmark/DCGC-7883/2020|EPI_ISL_618823|2020-10-26:0,Denmark/DCGC-7135/2020|EPI_ISL_618989|2020-10-12:0,Denmark/DCGC-7134/2020|EPI_ISL_618988|2020-10-12:0,Denmark/DCGC-7511/2020|EPI_ISL_619051|2020-10-12:0,Denmark/DCGC-7404/2020|EPI_ISL_619036|2020-10-12:0,Denmark/DCGC-7398/2020|EPI_ISL_619033|2020-10-12:0,Denmark/DCGC-7403/2020|EPI_ISL_618911|2020-10-12:0,Denmark/DCGC-8434/2020|EPI_ISL_617044|2020-10-26:0,Denmark/DCGC-8186/2020|EPI_ISL_617003|2020-10-26:0,Denmark/DCGC-7992/2020|EPI_ISL_616925|2020-10-26:0,Denmark/DCGC-6421/2020|EPI_ISL_620321|2020-10-12:0,Denmark/DCGC-7513/2020|EPI_ISL_618414|2020-10-12:0,Denmark/DCGC-6824/2020|EPI_ISL_619521|2020-10-12:0,Denmark/DCGC-10225/2020|EPI_ISL_669637|2020-11-09:0,Denmark/DCGC-11239/2020|EPI_ISL_670579|2020-11-02:0,Denmark/DCGC-7998/2020|EPI_ISL_616990|2020-10-26:0,Denmark/DCGC-7023/2020|EPI_ISL_619870|2020-10-12:0)65081:3,Denmark/DCGC-7371/2020|EPI_ISL_619026|2020-10-12:1,Denmark/DCGC-7326/2020|EPI_ISL_619020|2020-10-12:1,Denmark/DCGC-8184/2020|EPI_ISL_617012|2020-10-26:1,Denmark/DCGC-7506/2020|EPI_ISL_618422|2020-10-12:1,(Denmark/DCGC-15098/2020|EPI_ISL_713210|2020-11-23:1,England/MILK-D64D51/2020|OD923807.1|2020-12-24:1,Denmark/DCGC-7859/2020|EPI_ISL_618835|2020-10-26:2,(((Denmark/DCGC-26871/2020|EPI_ISL_817436|2020-12-28:1,Denmark/DCGC-26614/2020|EPI_ISL_817421|2020-12-28:1,(Denmark/DCGC-39974/2021|EPI_ISL_971651|2021-01-25:1,(Denmark/DCGC-36620/2021|EPI_ISL_927761|2021-01-18:0,Denmark/DCGC-37047/2021|EPI_ISL_928188|2021-01-18:0,Denmark/DCGC-37421/2021|EPI_ISL_928562|2021-01-18:0,Denmark/DCGC-35593/2021|EPI_ISL_926734|2021-01-18:0)65093:1,(Denmark/DCGC-36522/2021|EPI_ISL_927663|2021-01-18:0,Denmark/DCGC-40040/2021|EPI_ISL_971717|2021-01-25:0,Denmark/DCGC-38387/2021|EPI_ISL_929528|2021-01-18:0)65094:2,Denmark/DCGC-41939/2021|EPI_ISL_973754|2021-01-25:0,Denmark/DCGC-41632/2021|EPI_ISL_973309|2021-01-25:0,Denmark/DCGC-41216/2021|EPI_ISL_972893|2021-01-25:0,Denmark/DCGC-38645/2021|EPI_ISL_929787|2021-01-18:0,Denmark/DCGC-41363/2021|EPI_ISL_973040|2021-02-01:0,Denmark/DCGC-38733/2021|EPI_ISL_929875|2021-01-18:0,Denmark/DCGC-37208/2021|EPI_ISL_928349|2021-01-18:0,Denmark/DCGC-35132/2021|EPI_ISL_926272|2021-01-25:0,Denmark/DCGC-38558/2021|EPI_ISL_929699|2021-01-18:0,Denmark/DCGC-36336/2021|EPI_ISL_927477|2021-01-18:0,Denmark/DCGC-35023/2021|EPI_ISL_926163|2021-01-25:0,Denmark/DCGC-38868/2021|EPI_ISL_930010|2021-01-25:0,Denmark/DCGC-39673/2021|EPI_ISL_971169|2021-01-25:0,Denmark/DCGC-40560/2021|EPI_ISL_972237|2021-01-25:0,Denmark/DCGC-40124/2021|EPI_ISL_971801|2021-01-25:0)65092:1,Denmark/DCGC-32713/2021|EPI_ISL_869717|2021-01-11:1,Denmark/DCGC-46035/2020|EPI_ISL_1065545|2020-12-21:3,Denmark/DCGC-29898/2020|EPI_ISL_843945|2020-12-28:1,(Denmark/DCGC-34907/2021|EPI_ISL_926047|2021-01-11:1,Denmark/DCGC-40314/2021|EPI_ISL_971991|2021-01-04:1,(Denmark/DCGC-28577/2021|EPI_ISL_844914|2021-01-04:0,Denmark/DCGC-32625/2021|EPI_ISL_869629|2021-01-18:0)65096:1,Denmark/DCGC-25841/2021|EPI_ISL_818389|2021-01-04:0,Denmark/DCGC-26277/2021|EPI_ISL_818427|2021-01-04:0)65095:1,Denmark/DCGC-29874/2020|EPI_ISL_843921|2020-12-28:1,Denmark/DCGC-17161/2020|EPI_ISL_750441|2020-12-14:1,Denmark/DCGC-16805/2020|EPI_ISL_750410|2020-12-14:1,Denmark/DCGC-37166/2020|EPI_ISL_928307|2020-12-14:4,Denmark/DCGC-24838/2020|EPI_ISL_795336|2020-12-28:1,Denmark/DCGC-24786/2020|EPI_ISL_795331|2020-12-28:2,Denmark/DCGC-46564/2021|EPI_ISL_1066074|2021-01-04:1,(Denmark/DCGC-33812/2021|EPI_ISL_870822|2021-01-11:0,Denmark/DCGC-33317/2021|EPI_ISL_870327|2021-01-11:3)65097:2,(Denmark/DCGC-27228/2020|EPI_ISL_817466|2020-12-28:0,(Denmark/DCGC-27189/2020|EPI_ISL_817463|2020-12-28:0,Denmark/DCGC-27325/2020|EPI_ISL_817478|2020-12-28:0)65099:1)65098:1,(Denmark/DCGC-29757/2020|EPI_ISL_843804|2020-12-28:2,Denmark/DCGC-46231/2021|EPI_ISL_1065741|2021-01-04:1)65100:1,(Denmark/DCGC-24519/2020|EPI_ISL_795272|2020-12-28:2,Denmark/DCGC-24331/2020|EPI_ISL_795293|2020-12-28:0)65101:1,Denmark/DCGC-39027/2021|EPI_ISL_930169|2021-01-18:1,(Denmark/DCGC-33150/2021|EPI_ISL_870155|2021-01-11:0,Denmark/DCGC-36250/2021|EPI_ISL_927391|2021-01-18:0)65102:1,(Denmark/DCGC-47666/2020|EPI_ISL_1067201|2020-12-28:0,Denmark/DCGC-26679/2020|EPI_ISL_817425|2020-12-28:0,Denmark/DCGC-24638/2020|EPI_ISL_795317|2020-12-28:0,Denmark/DCGC-24635/2020|EPI_ISL_795315|2020-12-28:0,Denmark/DCGC-24564/2020|EPI_ISL_795311|2020-12-28:0,Denmark/DCGC-28854/2021|EPI_ISL_844889|2021-01-04:0)65103:1,Denmark/DCGC-47700/2020|EPI_ISL_1067235|2020-12-14:0,Denmark/DCGC-60704/2020|EPI_ISL_1869275|2020-12-07:0,Denmark/DCGC-56472/2020|EPI_ISL_1864972|2020-12-07:0,Denmark/DCGC-79625/2020|EPI_ISL_1888266|2020-11-30:0,Denmark/DCGC-57888/2020|EPI_ISL_1866388|2020-12-07:0,Denmark/DCGC-67841/2020|EPI_ISL_1876412|2020-12-14:0,Denmark/DCGC-58211/2020|EPI_ISL_1866714|2020-12-14:0,Denmark/DCGC-26976/2020|EPI_ISL_817443|2020-12-28:0,Denmark/DCGC-29671/2020|EPI_ISL_843718|2020-12-28:0,Denmark/DCGC-35470/2021|EPI_ISL_926611|2021-01-18:0,Denmark/DCGC-20636/2020|EPI_ISL_758998|2020-12-21:0,Denmark/DCGC-20608/2020|EPI_ISL_758995|2020-12-21:0,Denmark/DCGC-17074/2020|EPI_ISL_750434|2020-12-14:0,Denmark/DCGC-30655/2021|EPI_ISL_847307|2021-01-11:0,Denmark/DCGC-34798/2021|EPI_ISL_925938|2021-01-18:0,Denmark/DCGC-36050/2021|EPI_ISL_927191|2021-01-18:0,Denmark/DCGC-38707/2021|EPI_ISL_929849|2021-01-18:0,Denmark/DCGC-22017/2020|EPI_ISL_758029|2020-12-14:0,Denmark/DCGC-22004/2020|EPI_ISL_758027|2020-12-14:0,Denmark/DCGC-21957/2020|EPI_ISL_758024|2020-12-21:0,Denmark/DCGC-21717/2020|EPI_ISL_758009|2020-12-21:0,Denmark/DCGC-23724/2020|EPI_ISL_793361|2020-12-21:0,Denmark/DCGC-23722/2020|EPI_ISL_793360|2020-12-21:0,Denmark/DCGC-23442/2020|EPI_ISL_793340|2020-12-21:0,Denmark/DCGC-39693/2021|EPI_ISL_971226|2021-01-04:0,Denmark/DCGC-22313/2020|EPI_ISL_758063|2020-12-14:0,Denmark/DCGC-28818/2021|EPI_ISL_844916|2021-01-04:0,Denmark/DCGC-21564/2020|EPI_ISL_757994|2020-12-21:0,Denmark/DCGC-19688/2020|EPI_ISL_748464|2020-12-07:0,Denmark/DCGC-24983/2020|EPI_ISL_795346|2020-12-28:0,Denmark/DCGC-19461/2020|EPI_ISL_748449|2020-12-07:0,Denmark/DCGC-25580/2021|EPI_ISL_818417|2021-01-04:0,Denmark/DCGC-24759/2020|EPI_ISL_795329|2020-12-28:0,Denmark/DCGC-23981/2020|EPI_ISL_792805|2020-12-14:0,Denmark/DCGC-18183/2020|EPI_ISL_749445|2020-12-14:0,Denmark/DCGC-19272/2020|EPI_ISL_748430|2020-12-07:0,Denmark/DCGC-18104/2020|EPI_ISL_749438|2020-12-14:0,Denmark/DCGC-17973/2020|EPI_ISL_749428|2020-12-14:0,Denmark/DCGC-23033/2020|EPI_ISL_793325|2020-12-28:0,Denmark/DCGC-27151/2020|EPI_ISL_817459|2020-12-28:0,Denmark/DCGC-17473/2020|EPI_ISL_750469|2020-12-14:0,Denmark/DCGC-29307/2021|EPI_ISL_843354|2021-01-04:0,Denmark/DCGC-47910/2020|EPI_ISL_1067445|2020-12-14:0)65091:1,(Denmark/DCGC-33610/2021|EPI_ISL_870620|2021-01-11:1,(Denmark/DCGC-32432/2021|EPI_ISL_869436|2021-01-18:1,Denmark/DCGC-39191/2021|EPI_ISL_930333|2021-01-25:1,(Denmark/DCGC-37959/2021|EPI_ISL_929100|2021-01-18:0,Denmark/DCGC-35671/2021|EPI_ISL_926812|2021-01-18:0,Denmark/DCGC-44707/2021|EPI_ISL_1025085|2021-01-18:0,Denmark/DCGC-70859/2021|EPI_ISL_1879430|2021-01-11:0)65106:1,Denmark/DCGC-45007/2021|EPI_ISL_1025385|2021-01-04:0,Denmark/DCGC-39017/2021|EPI_ISL_930159|2021-01-18:0,Denmark/DCGC-36431/2021|EPI_ISL_927572|2021-01-18:0,Denmark/DCGC-37168/2021|EPI_ISL_928309|2021-01-18:0,Denmark/DCGC-36857/2021|EPI_ISL_927998|2021-01-25:0,Denmark/DCGC-31543/2021|EPI_ISL_855948|2021-01-11:0,Denmark/DCGC-35371/2021|EPI_ISL_926512|2021-01-25:0)65105:1,Denmark/DCGC-23702/2020|EPI_ISL_793356|2020-12-21:1,Denmark/DCGC-38879/2021|EPI_ISL_930021|2021-01-04:1,Denmark/DCGC-32139/2021|EPI_ISL_856555|2021-01-04:1,Denmark/DCGC-83302/2020|EPI_ISL_1892313|2020-12-28:2,Denmark/DCGC-53277/2021|EPI_ISL_1861331|2021-01-11:1,Denmark/DCGC-47292/2020|EPI_ISL_1066827|2020-12-21:0,Denmark/DCGC-25936/2021|EPI_ISL_818393|2021-01-04:0,Denmark/DCGC-25915/2021|EPI_ISL_818392|2021-01-04:0,Denmark/DCGC-25595/2021|EPI_ISL_818383|2021-01-04:0,Denmark/DCGC-36979/2021|EPI_ISL_928120|2021-01-11:0,Denmark/DCGC-31002/2021|EPI_ISL_847318|2021-01-11:0,Denmark/DCGC-30748/2021|EPI_ISL_847310|2021-01-11:0,Denmark/DCGC-32948/2021|EPI_ISL_869952|2021-01-11:0,Denmark/DCGC-24379/2020|EPI_ISL_795300|2020-12-28:0,Denmark/DCGC-30708/2021|EPI_ISL_846899|2021-01-11:0,Denmark/DCGC-28632/2021|EPI_ISL_844885|2021-01-04:0)65104:1,Denmark/DCGC-21280/2020|EPI_ISL_759037|2020-12-21:1,Denmark/DCGC-23972/2020|EPI_ISL_792802|2020-12-14:1,Denmark/DCGC-36287/2020|EPI_ISL_927428|2020-12-14:1,Denmark/DCGC-21533/2020|EPI_ISL_758114|2020-12-21:1,Denmark/DCGC-19802/2020|EPI_ISL_747682|2020-12-07:3,Denmark/DCGC-23960/2020|EPI_ISL_792800|2020-12-14:1,Denmark/DCGC-13424/2020|EPI_ISL_712384|2020-11-30:0,Denmark/DCGC-80987/2020|EPI_ISL_1889629|2020-12-07:0,Denmark/DCGC-85153/2020|EPI_ISL_1894471|2020-11-30:0,Denmark/DCGC-55034/2020|EPI_ISL_1863462|2020-12-14:0,Denmark/DCGC-17288/2020|EPI_ISL_750449|2020-12-14:0,Denmark/DCGC-39019/2020|EPI_ISL_930161|2020-12-14:0,Denmark/DCGC-21933/2020|EPI_ISL_758021|2020-12-21:0,Denmark/DCGC-22612/2020|EPI_ISL_757485|2020-12-14:0,Denmark/DCGC-21569/2020|EPI_ISL_757995|2020-12-21:0,Denmark/DCGC-61586/2020|EPI_ISL_1870157|2020-12-14:0)65090:1,(Denmark/DCGC-45873/2021|EPI_ISL_1065383|2021-01-04:1,(Denmark/DCGC-19872/2020|EPI_ISL_747611|2020-12-07:1,(((Denmark/DCGC-48247/2021|EPI_ISL_1123945|2021-02-15:2,Denmark/DCGC-47928/2021|EPI_ISL_1067463|2021-02-08:0,Denmark/DCGC-42412/2021|EPI_ISL_1022690|2021-02-08:0,Denmark/DCGC-45990/2021|EPI_ISL_1065500|2021-02-15:0,Denmark/DCGC-48768/2021|EPI_ISL_1125114|2021-02-15:0,Denmark/DCGC-46305/2021|EPI_ISL_1065815|2021-02-15:0)65111:1,Denmark/DCGC-39320/2021|EPI_ISL_930462|2021-01-18:0,Denmark/DCGC-85398/2021|EPI_ISL_1894716|2021-02-01:0,Denmark/DCGC-43593/2021|EPI_ISL_1023971|2021-02-01:0)65110:1,Denmark/DCGC-32681/2021|EPI_ISL_869685|2021-01-11:1,Denmark/DCGC-31245/2021|EPI_ISL_855625|2021-01-11:1,(Denmark/DCGC-29638/2020|EPI_ISL_843685|2020-12-28:0,(Denmark/DCGC-34018/2021|EPI_ISL_871028|2021-01-11:0,Denmark/DCGC-29501/2021|EPI_ISL_843548|2021-01-04:0,Denmark/DCGC-31910/2021|EPI_ISL_856326|2021-01-04:0,Denmark/DCGC-34925/2021|EPI_ISL_926065|2021-01-11:0,Denmark/DCGC-31162/2021|EPI_ISL_847337|2021-01-04:0,Denmark/DCGC-34165/2021|EPI_ISL_871175|2021-01-04:0,Denmark/DCGC-34388/2021|EPI_ISL_871399|2021-01-04:0,Denmark/DCGC-28458/2021|EPI_ISL_844923|2021-01-04:0,Denmark/DCGC-29570/2020|EPI_ISL_843617|2020-12-28:0,Denmark/DCGC-30374/2020|EPI_ISL_844295|2020-12-07:0,Denmark/DCGC-29781/2020|EPI_ISL_843828|2020-12-28:0,Denmark/DCGC-39511/2021|EPI_ISL_970907|2021-01-18:0,Denmark/DCGC-38905/2021|EPI_ISL_930047|2021-01-18:0)65113:1)65112:2,Denmark/DCGC-26196/2021|EPI_ISL_818445|2021-01-04:2,Denmark/DCGC-41278/2021|EPI_ISL_972955|2021-01-25:3,(Denmark/DCGC-29773/2020|EPI_ISL_843820|2020-12-28:1,Denmark/DCGC-45153/2020|EPI_ISL_1025531|2020-12-28:0)65114:1,(((Denmark/DCGC-87108/2021|EPI_ISL_1896467|2021-03-08:2,Denmark/DCGC-84130/2021|EPI_ISL_1893296|2021-03-15:0,Denmark/DCGC-82601/2021|EPI_ISL_1891446|2021-03-08:0,Denmark/DCGC-80666/2021|EPI_ISL_1889307|2021-03-08:0,Denmark/DCGC-80519/2021|EPI_ISL_1889160|2021-03-15:0,Denmark/DCGC-62410/2021|EPI_ISL_1870981|2021-03-08:0,Denmark/DCGC-68186/2021|EPI_ISL_1876757|2021-03-15:0)65117:1,Denmark/DCGC-51094/2021|EPI_ISL_1858755|2021-02-22:1,Denmark/DCGC-80746/2021|EPI_ISL_1889387|2021-03-22:1,Denmark/DCGC-67870/2021|EPI_ISL_1876441|2021-03-22:1,Denmark/DCGC-56955/2021|EPI_ISL_1865455|2021-03-22:1,Denmark/DCGC-71325/2021|EPI_ISL_1879896|2021-03-01:1,(Denmark/DCGC-64692/2021|EPI_ISL_1873263|2021-03-15:0,Denmark/DCGC-63481/2021|EPI_ISL_1872052|2021-03-22:1)65118:1,Denmark/DCGC-76886/2021|EPI_ISL_1885457|2021-03-15:1,Denmark/DCGC-75931/2021|EPI_ISL_1884502|2021-03-29:1,Denmark/DCGC-76368/2021|EPI_ISL_1884939|2021-03-01:1,(Denmark/DCGC-52620/2021|EPI_ISL_1860674|2021-03-01:0,Denmark/DCGC-48383/2021|EPI_ISL_1124254|2021-02-22:0,Denmark/DCGC-76025/2021|EPI_ISL_1884596|2021-02-22:0,Denmark/DCGC-77670/2021|EPI_ISL_1886311|2021-03-08:0)65119:1,(Denmark/DCGC-57681/2021|EPI_ISL_1866181|2021-03-15:0,Denmark/DCGC-68993/2021|EPI_ISL_1877564|2021-03-15:0)65120:1,(Denmark/DCGC-61086/2021|EPI_ISL_1869657|2021-03-29:0,Denmark/DCGC-85396/2021|EPI_ISL_1894714|2021-03-22:0)65121:3,(Denmark/DCGC-80637/2021|EPI_ISL_1889278|2021-03-01:0,Denmark/DCGC-79786/2021|EPI_ISL_1888427|2021-02-22:0)65122:1,(Denmark/DCGC-71747/2021|EPI_ISL_1880318|2021-03-29:0,Denmark/DCGC-84745/2021|EPI_ISL_1894055|2021-03-29:0)65123:1,Denmark/DCGC-50210/2021|EPI_ISL_1126601|2021-02-15:0,Denmark/DCGC-87270/2021|EPI_ISL_1896629|2021-03-01:0,Denmark/DCGC-85619/2021|EPI_ISL_1894937|2021-03-15:0,Denmark/DCGC-58721/2021|EPI_ISL_1867224|2021-03-22:0,Denmark/DCGC-61732/2021|EPI_ISL_1870303|2021-03-29:0,Denmark/DCGC-51084/2021|EPI_ISL_1858733|2021-03-29:0,Denmark/DCGC-70449/2021|EPI_ISL_1879020|2021-03-01:0,Denmark/DCGC-55800/2021|EPI_ISL_1864228|2021-03-01:0,Denmark/DCGC-51279/2021|EPI_ISL_1859067|2021-03-08:0,Denmark/DCGC-51278/2021|EPI_ISL_1859066|2021-02-22:0,Denmark/DCGC-61733/2021|EPI_ISL_1870304|2021-03-01:0,Denmark/DCGC-66425/2021|EPI_ISL_1874996|2021-03-01:0,Denmark/DCGC-57788/2021|EPI_ISL_1866288|2021-02-22:0,Denmark/DCGC-85561/2021|EPI_ISL_1894879|2021-03-22:0,Denmark/DCGC-84520/2021|EPI_ISL_1893795|2021-03-01:0,Denmark/DCGC-83429/2021|EPI_ISL_1892440|2021-03-22:0,Denmark/DCGC-51957/2021|EPI_ISL_1859989|2021-02-22:0,Denmark/DCGC-74785/2021|EPI_ISL_1883356|2021-02-22:0,Denmark/DCGC-82231/2021|EPI_ISL_1890897|2021-03-15:0,Denmark/DCGC-60960/2021|EPI_ISL_1869531|2021-03-22:0,Denmark/DCGC-58132/2021|EPI_ISL_1866635|2021-03-22:0,Denmark/DCGC-63395/2021|EPI_ISL_1871966|2021-03-01:0,Denmark/DCGC-82403/2021|EPI_ISL_1891140|2021-02-22:0,Denmark/DCGC-55513/2021|EPI_ISL_1863941|2021-02-22:0,Denmark/DCGC-75068/2021|EPI_ISL_1883639|2021-03-22:0,Denmark/DCGC-57363/2021|EPI_ISL_1865863|2021-03-01:0,Denmark/DCGC-83294/2021|EPI_ISL_1892305|2021-02-22:0,Denmark/DCGC-57050/2021|EPI_ISL_1865550|2021-03-08:0,Denmark/DCGC-67941/2021|EPI_ISL_1876512|2021-03-15:0,Denmark/DCGC-55688/2021|EPI_ISL_1864116|2021-02-22:0,Denmark/DCGC-84819/2021|EPI_ISL_1894129|2021-02-22:0,Denmark/DCGC-78528/2021|EPI_ISL_1887169|2021-03-08:0,Denmark/DCGC-86825/2021|EPI_ISL_1896184|2021-03-22:0,Denmark/DCGC-86555/2021|EPI_ISL_1895882|2021-03-22:0,Denmark/DCGC-86318/2021|EPI_ISL_1895639|2021-03-01:0,Denmark/DCGC-78744/2021|EPI_ISL_1887385|2021-03-01:0,Denmark/DCGC-59632/2021|EPI_ISL_1868203|2021-03-22:0,Denmark/DCGC-82165/2021|EPI_ISL_1890831|2021-02-22:0,Denmark/DCGC-82073/2021|EPI_ISL_1890739|2021-03-08:0,Denmark/DCGC-81226/2021|EPI_ISL_1889868|2021-03-22:0,Denmark/DCGC-81520/2021|EPI_ISL_1890162|2021-03-15:0,Denmark/DCGC-48572/2021|EPI_ISL_1124681|2021-02-22:0,Denmark/DCGC-50117/2021|EPI_ISL_1126508|2021-02-22:0,Denmark/DCGC-49407/2021|EPI_ISL_1125797|2021-02-22:0,Denmark/DCGC-70782/2021|EPI_ISL_1879353|2021-03-22:0,Denmark/DCGC-70025/2021|EPI_ISL_1878596|2021-02-22:0,Denmark/DCGC-71267/2021|EPI_ISL_1879838|2021-03-22:0,Denmark/DCGC-64236/2021|EPI_ISL_1872807|2021-03-15:0,Denmark/DCGC-75264/2021|EPI_ISL_1883835|2021-02-22:0,Denmark/DCGC-72048/2021|EPI_ISL_1880619|2021-03-15:0,Denmark/DCGC-72124/2021|EPI_ISL_1880695|2021-03-01:0,Denmark/DCGC-76160/2021|EPI_ISL_1884731|2021-03-22:0,Denmark/DCGC-76178/2021|EPI_ISL_1884749|2021-03-15:0,Denmark/DCGC-74244/2021|EPI_ISL_1882815|2021-02-22:0,Denmark/DCGC-74377/2021|EPI_ISL_1882948|2021-02-22:0,Denmark/DCGC-68811/2021|EPI_ISL_1877382|2021-03-22:0,Denmark/DCGC-72853/2021|EPI_ISL_1881424|2021-03-08:0,Denmark/DCGC-73414/2021|EPI_ISL_1881985|2021-03-22:0,Denmark/DCGC-75855/2021|EPI_ISL_1884426|2021-03-01:0,Denmark/DCGC-71724/2021|EPI_ISL_1880295|2021-03-08:0,Denmark/DCGC-73550/2021|EPI_ISL_1882121|2021-03-15:0,Denmark/DCGC-65255/2021|EPI_ISL_1873826|2021-03-08:0,Denmark/DCGC-64480/2021|EPI_ISL_1873051|2021-03-15:0,Denmark/DCGC-75416/2021|EPI_ISL_1883987|2021-03-29:0)65116:1,Denmark/DCGC-48734/2021|EPI_ISL_1125046|2021-02-15:0,Denmark/DCGC-47260/2021|EPI_ISL_1066793|2021-02-08:0)65115:1,Denmark/DCGC-42260/2021|EPI_ISL_1022538|2021-02-08:2,Denmark/DCGC-70115/2020|EPI_ISL_1878686|2020-12-14:1,(Denmark/DCGC-47590/2020|EPI_ISL_1067125|2020-12-14:0,Denmark/DCGC-50239/2020|EPI_ISL_1126630|2020-12-14:0)65124:2,Denmark/DCGC-36784/2020|EPI_ISL_927925|2020-12-21:0,Denmark/DCGC-29700/2020|EPI_ISL_843747|2020-12-28:0,Denmark/DCGC-29678/2020|EPI_ISL_843725|2020-12-28:0,Denmark/DCGC-46964/2020|EPI_ISL_1066475|2020-12-14:0,Denmark/DCGC-32064/2021|EPI_ISL_856480|2021-01-04:0,Denmark/DCGC-30855/2021|EPI_ISL_847336|2021-01-11:0,Denmark/DCGC-22031/2020|EPI_ISL_758071|2020-12-14:0,Denmark/DCGC-22646/2020|EPI_ISL_757493|2020-12-14:0,Denmark/DCGC-22400/2020|EPI_ISL_757492|2020-12-14:0,Denmark/DCGC-34169/2021|EPI_ISL_871179|2021-01-04:0,Denmark/DCGC-18016/2020|EPI_ISL_749489|2020-12-14:0,Denmark/DCGC-17900/2020|EPI_ISL_749486|2020-12-14:0,Denmark/DCGC-19708/2020|EPI_ISL_748483|2020-12-07:0,Denmark/DCGC-19537/2020|EPI_ISL_748480|2020-12-07:0,Denmark/DCGC-19531/2020|EPI_ISL_748479|2020-12-07:0,Denmark/DCGC-19386/2020|EPI_ISL_748478|2020-12-07:0,Denmark/DCGC-19006/2020|EPI_ISL_748475|2020-12-07:0,Denmark/DCGC-20064/2020|EPI_ISL_747721|2020-12-07:0,Denmark/DCGC-28647/2021|EPI_ISL_844927|2021-01-04:0,Denmark/DCGC-28638/2021|EPI_ISL_844926|2021-01-04:0,Denmark/DCGC-28628/2021|EPI_ISL_844925|2021-01-04:0,Denmark/DCGC-28614/2021|EPI_ISL_844924|2021-01-04:0,Denmark/DCGC-24065/2020|EPI_ISL_792830|2020-12-14:0,Denmark/DCGC-23963/2020|EPI_ISL_792829|2020-12-14:0,Denmark/DCGC-24475/2020|EPI_ISL_795369|2020-12-28:0,Denmark/DCGC-29806/2020|EPI_ISL_843853|2020-12-28:0,Denmark/DCGC-17601/2020|EPI_ISL_750493|2020-12-14:0,Denmark/DCGC-16803/2020|EPI_ISL_750489|2020-12-14:0,Denmark/DCGC-33281/2021|EPI_ISL_870286|2021-01-11:0)65109:3,Denmark/DCGC-86146/2020|EPI_ISL_1895467|2020-12-07:0)65108:1,Denmark/DCGC-45020/2021|EPI_ISL_1025398|2021-01-04:2,Denmark/DCGC-27981/2020|EPI_ISL_815606|2020-12-14:1,Denmark/DCGC-14536/2020|EPI_ISL_711387|2020-11-30:2,(Denmark/DCGC-46847/2020|EPI_ISL_1066358|2020-12-14:0,Denmark/DCGC-22134/2020|EPI_ISL_758072|2020-12-14:1)65125:1,Denmark/DCGC-27025/2020|EPI_ISL_817486|2020-12-28:1,Denmark/DCGC-16763/2020|EPI_ISL_750488|2020-12-14:1,Denmark/DCGC-12303/2020|EPI_ISL_682484|2020-11-16:1,(Denmark/DCGC-45556/2020|EPI_ISL_1025934|2020-11-23:1,Denmark/DCGC-16187/2020|EPI_ISL_714370|2020-11-16:1,((Denmark/DCGC-19177/2020|EPI_ISL_748477|2020-12-07:0,(Denmark/DCGC-28038/2020|EPI_ISL_815607|2020-12-07:0,Denmark/DCGC-28035/2020|EPI_ISL_815621|2020-12-07:0)65129:3)65128:1,(Denmark/DCGC-21278/2020|EPI_ISL_759045|2020-12-21:2,Denmark/DCGC-21101/2020|EPI_ISL_759042|2020-12-21:1,Denmark/DCGC-23977/2020|EPI_ISL_792755|2020-12-14:1,Denmark/DCGC-23770/2020|EPI_ISL_793167|2020-12-21:1,(Denmark/DCGC-23881/2020|EPI_ISL_793373|2020-12-21:1,Denmark/DCGC-31374/2021|EPI_ISL_855754|2021-01-11:1,Denmark/DCGC-33421/2021|EPI_ISL_870431|2021-01-11:0,Denmark/DCGC-23126/2020|EPI_ISL_793371|2020-12-28:0)65131:1,Denmark/DCGC-20235/2020|EPI_ISL_747726|2020-11-30:1,Denmark/DCGC-24231/2020|EPI_ISL_792833|2020-12-07:1,Denmark/DCGC-13159/2020|EPI_ISL_712419|2020-11-30:1,Denmark/DCGC-13048/2020|EPI_ISL_712418|2020-11-30:1,Denmark/DCGC-29837/2020|EPI_ISL_843884|2020-12-28:1,Denmark/DCGC-16996/2020|EPI_ISL_750491|2020-12-14:1,Denmark/DCGC-45430/2020|EPI_ISL_1025808|2020-12-21:2,Denmark/DCGC-78682/2020|EPI_ISL_1887323|2020-11-30:1,Denmark/DCGC-63231/2020|EPI_ISL_1871802|2020-11-30:2,Denmark/DCGC-24375/2020|EPI_ISL_795368|2020-12-28:2,Denmark/DCGC-22760/2020|EPI_ISL_794420|2020-12-07:1,(Denmark/DCGC-20240/2020|EPI_ISL_747727|2020-11-30:0,Denmark/DCGC-17936/2020|EPI_ISL_749487|2020-12-14:0)65132:1,(Denmark/DCGC-20106/2020|EPI_ISL_747722|2020-12-07:0,Denmark/DCGC-39265/2020|EPI_ISL_930407|2020-12-07:0,Denmark/DCGC-71223/2020|EPI_ISL_1879794|2020-12-07:0)65133:1,Denmark/DCGC-60079/2020|EPI_ISL_1868650|2020-11-30:0,Denmark/DCGC-80844/2020|EPI_ISL_1889485|2020-12-07:0,Denmark/DCGC-70229/2020|EPI_ISL_1878800|2020-11-30:0,Denmark/DCGC-63948/2020|EPI_ISL_1872519|2020-12-07:0,Denmark/DCGC-79230/2020|EPI_ISL_1887871|2020-12-07:0,Denmark/DCGC-84286/2020|EPI_ISL_1893503|2020-11-30:0,Denmark/DCGC-54019/2020|EPI_ISL_1862437|2020-11-30:0,Denmark/DCGC-62152/2020|EPI_ISL_1870723|2020-12-14:0,Denmark/DCGC-13374/2020|EPI_ISL_712379|2020-11-30:0,Denmark/DCGC-47956/2020|EPI_ISL_1067491|2020-12-21:0,Denmark/DCGC-21108/2020|EPI_ISL_759043|2020-12-21:0,Denmark/DCGC-47113/2020|EPI_ISL_1066625|2020-12-21:0,Denmark/DCGC-21768/2020|EPI_ISL_758070|2020-12-21:0,Denmark/DCGC-18537/2020|EPI_ISL_749491|2020-12-07:0,Denmark/DCGC-18199/2020|EPI_ISL_749490|2020-12-14:0,Denmark/DCGC-17884/2020|EPI_ISL_749485|2020-12-14:0,Denmark/DCGC-19559/2020|EPI_ISL_748481|2020-12-07:0,Denmark/DCGC-19105/2020|EPI_ISL_748476|2020-12-07:0,Denmark/DCGC-50393/2020|EPI_ISL_1126784|2020-11-30:0,Denmark/DCGC-23636/2020|EPI_ISL_793372|2020-12-21:0,Denmark/DCGC-22866/2020|EPI_ISL_794421|2020-12-07:0,Denmark/DCGC-20225/2020|EPI_ISL_747725|2020-11-30:0,Denmark/DCGC-20164/2020|EPI_ISL_747724|2020-11-30:0,Denmark/DCGC-20156/2020|EPI_ISL_747723|2020-12-07:0,Denmark/DCGC-49066/2020|EPI_ISL_1125455|2020-12-07:0,Denmark/DCGC-47003/2020|EPI_ISL_1066514|2020-12-14:0,Denmark/DCGC-27420/2020|EPI_ISL_815605|2020-12-28:0,Denmark/DCGC-21408/2020|EPI_ISL_758068|2020-12-21:0,Denmark/DCGC-24201/2020|EPI_ISL_792832|2020-12-07:0,Denmark/DCGC-14355/2020|EPI_ISL_711385|2020-11-30:0,Denmark/DCGC-16828/2020|EPI_ISL_750490|2020-12-14:0,Denmark/DCGC-25418/2020|EPI_ISL_794870|2020-11-30:0,Denmark/DCGC-67000/2020|EPI_ISL_1875571|2020-12-07:0,Denmark/DCGC-67358/2020|EPI_ISL_1875929|2020-12-07:0)65130:1,Denmark/DCGC-77827/2020|EPI_ISL_1886468|2020-11-23:0)65127:2,Denmark/DCGC-14503/2020|EPI_ISL_711386|2020-11-30:0,Denmark/DCGC-57284/2020|EPI_ISL_1865784|2020-11-23:0,Denmark/DCGC-54062/2020|EPI_ISL_1862490|2020-11-23:0)65126:1,Denmark/DCGC-28543/2021|EPI_ISL_844922|2021-01-04:2,(Denmark/DCGC-29673/2020|EPI_ISL_843720|2020-12-28:0,Denmark/DCGC-29944/2020|EPI_ISL_843991|2020-12-28:0,Denmark/DCGC-29910/2020|EPI_ISL_843957|2020-12-28:0)65134:2,(Denmark/DCGC-24891/2020|EPI_ISL_795370|2020-12-28:0,Denmark/DCGC-28665/2021|EPI_ISL_844921|2021-01-04:0,Denmark/DCGC-26792/2020|EPI_ISL_817484|2020-12-28:0)65135:1,(Denmark/DCGC-60170/2020|EPI_ISL_1868741|2020-11-23:0,Denmark/DCGC-81258/2020|EPI_ISL_1889900|2020-11-23:0,Denmark/DCGC-60557/2020|EPI_ISL_1869128|2020-11-30:0)65136:1,Denmark/DCGC-21109/2020|EPI_ISL_759044|2020-12-21:0,Denmark/DCGC-84373/2020|EPI_ISL_1893644|2020-12-07:0,Denmark/DCGC-55013/2020|EPI_ISL_1863441|2020-12-07:0,Denmark/DCGC-70223/2020|EPI_ISL_1878794|2020-11-30:0,Denmark/DCGC-51092/2020|EPI_ISL_1858750|2020-11-16:0,Denmark/DCGC-66690/2020|EPI_ISL_1875261|2020-12-07:0,Denmark/DCGC-52265/2020|EPI_ISL_1860319|2020-11-16:0,Denmark/DCGC-51498/2020|EPI_ISL_1859286|2020-11-30:0,Denmark/DCGC-15913/2020|EPI_ISL_714369|2020-11-23:0,Denmark/DCGC-45534/2020|EPI_ISL_1025912|2020-11-30:0,Denmark/DCGC-47998/2020|EPI_ISL_1067533|2020-12-14:0,Denmark/DCGC-47088/2020|EPI_ISL_1066600|2020-12-14:0,Denmark/DCGC-46943/2020|EPI_ISL_1066454|2020-11-16:0,Denmark/DCGC-35061/2020|EPI_ISL_926201|2020-12-14:0,Denmark/DCGC-18558/2020|EPI_ISL_749492|2020-12-07:0,Denmark/DCGC-17970/2020|EPI_ISL_749488|2020-12-14:0,Denmark/DCGC-19674/2020|EPI_ISL_748482|2020-12-07:0,Denmark/DCGC-47026/2020|EPI_ISL_1066537|2020-12-14:0,Denmark/DCGC-21753/2020|EPI_ISL_758069|2020-12-21:0,Denmark/DCGC-21379/2020|EPI_ISL_758067|2020-12-21:0,Denmark/DCGC-22813/2020|EPI_ISL_794351|2020-12-07:0,Denmark/DCGC-26972/2020|EPI_ISL_817485|2020-12-28:0,Denmark/DCGC-17229/2020|EPI_ISL_750492|2020-12-14:0,Denmark/DCGC-73315/2020|EPI_ISL_1881886|2020-11-30:0,Denmark/DCGC-73717/2020|EPI_ISL_1882288|2020-12-07:0,Denmark/DCGC-70186/2020|EPI_ISL_1878757|2020-11-30:0,Denmark/DCGC-74485/2020|EPI_ISL_1883056|2020-12-14:0,Denmark/DCGC-71029/2020|EPI_ISL_1879600|2020-11-23:0)65107:3,(Denmark/DCGC-19995/2020|EPI_ISL_747607|2020-12-07:1,(Denmark/DCGC-27988/2020|EPI_ISL_815589|2020-12-14:1,Denmark/DCGC-24193/2020|EPI_ISL_792825|2020-12-07:1,(Denmark/DCGC-18445/2020|EPI_ISL_749462|2020-12-07:0,Denmark/DCGC-18547/2020|EPI_ISL_749466|2020-12-07:0)65139:1,Denmark/DCGC-47138/2020|EPI_ISL_1066650|2020-12-21:0,Denmark/DCGC-54996/2020|EPI_ISL_1863424|2020-12-07:0,Denmark/DCGC-78303/2020|EPI_ISL_1886944|2020-12-07:0,Denmark/DCGC-45334/2020|EPI_ISL_1025712|2020-12-21:0,Denmark/DCGC-24015/2020|EPI_ISL_792811|2020-12-14:0,Denmark/DCGC-74041/2020|EPI_ISL_1882612|2020-12-07:0)65138:2,Denmark/DCGC-46270/2020|EPI_ISL_1065780|2020-12-14:0,Denmark/DCGC-85104/2020|EPI_ISL_1894414|2020-11-30:0)65137:1,Denmark/DCGC-16047/2020|EPI_ISL_714319|2020-11-23:1,(Denmark/DCGC-19007/2020|EPI_ISL_748407|2020-12-07:3,Denmark/DCGC-15964/2020|EPI_ISL_714306|2020-11-23:0,Denmark/DCGC-62148/2020|EPI_ISL_1870719|2020-11-16:0,Denmark/DCGC-60013/2020|EPI_ISL_1868584|2020-11-16:0,Denmark/DCGC-16008/2020|EPI_ISL_714315|2020-11-23:0,Denmark/DCGC-15541/2020|EPI_ISL_713392|2020-11-23:0,Denmark/DCGC-12454/2020|EPI_ISL_682635|2020-11-16:0,Denmark/DCGC-12390/2020|EPI_ISL_682571|2020-11-16:0,Denmark/DCGC-48131/2020|EPI_ISL_1123684|2020-11-30:0,Denmark/DCGC-14811/2020|EPI_ISL_711375|2020-11-23:0,Denmark/DCGC-71458/2020|EPI_ISL_1880029|2020-11-23:0)65140:1,Denmark/DCGC-29590/2020|EPI_ISL_843637|2020-12-28:2,Denmark/DCGC-12606/2020|EPI_ISL_682787|2020-11-16:1,Denmark/DCGC-24179/2020|EPI_ISL_792831|2020-12-07:1,Denmark/DCGC-15123/2020|EPI_ISL_713356|2020-11-23:3,Denmark/DCGC-82184/2020|EPI_ISL_1890850|2020-12-07:3,Denmark/DCGC-53026/2020|EPI_ISL_1861080|2020-12-14:3,Denmark/DCGC-64183/2020|EPI_ISL_1872754|2020-11-23:1,Denmark/DCGC-64297/2020|EPI_ISL_1872868|2020-11-23:1,Denmark/DCGC-15892/2020|EPI_ISL_713423|2020-11-23:0,Denmark/DCGC-51009/2020|EPI_ISL_1858581|2020-12-07:0,Denmark/DCGC-52816/2020|EPI_ISL_1860870|2020-11-16:0,Denmark/DCGC-70257/2020|EPI_ISL_1878828|2020-11-23:0,Denmark/DCGC-55233/2020|EPI_ISL_1863661|2020-11-23:0,Denmark/DCGC-63457/2020|EPI_ISL_1872028|2020-11-23:0,Denmark/DCGC-50809/2020|EPI_ISL_1858195|2020-11-30:0,Denmark/DCGC-14289/2020|EPI_ISL_711344|2020-11-30:0,Denmark/DCGC-16350/2020|EPI_ISL_714342|2020-11-16:0,Denmark/DCGC-16319/2020|EPI_ISL_714340|2020-11-16:0,Denmark/DCGC-16186/2020|EPI_ISL_714330|2020-11-16:0,Denmark/DCGC-16169/2020|EPI_ISL_714326|2020-11-16:0,Denmark/DCGC-15952/2020|EPI_ISL_714304|2020-11-23:0,Denmark/DCGC-16428/2020|EPI_ISL_714231|2020-11-16:0,Denmark/DCGC-15675/2020|EPI_ISL_713404|2020-11-23:0,Denmark/DCGC-20315/2020|EPI_ISL_747598|2020-11-23:0,Denmark/DCGC-15293/2020|EPI_ISL_713367|2020-11-23:0,Denmark/DCGC-15087/2020|EPI_ISL_713348|2020-11-23:0,Denmark/DCGC-15085/2020|EPI_ISL_713346|2020-11-23:0,Belgium/rega-1509/2020|EPI_ISL_888758|2020-11-25:0,Denmark/DCGC-12189/2020|EPI_ISL_682370|2020-11-16:0,Denmark/DCGC-9256/2020|EPI_ISL_668664|2020-11-16:0,Denmark/DCGC-9811/2020|EPI_ISL_668657|2020-11-09:0,Denmark/DCGC-9385/2020|EPI_ISL_668653|2020-11-16:0,Denmark/DCGC-9351/2020|EPI_ISL_668652|2020-11-16:0,Denmark/DCGC-15031/2020|EPI_ISL_713339|2020-11-23:0,Denmark/DCGC-19721/2020|EPI_ISL_748467|2020-12-07:0,Denmark/DCGC-14647/2020|EPI_ISL_711367|2020-11-23:0,Denmark/DCGC-14641/2020|EPI_ISL_711366|2020-11-23:0,Denmark/DCGC-14640/2020|EPI_ISL_711365|2020-11-23:0,Denmark/DCGC-14172/2020|EPI_ISL_711328|2020-11-30:0,Denmark/DCGC-12291/2020|EPI_ISL_682472|2020-11-16:0,Denmark/DCGC-49354/2020|EPI_ISL_1125744|2020-11-23:0,Denmark/DCGC-71689/2020|EPI_ISL_1880260|2020-11-23:0)65089:1,(Denmark/DCGC-14487/2020|EPI_ISL_711356|2020-11-30:1,(Denmark/DCGC-19033/2020|EPI_ISL_748409|2020-12-07:1,Denmark/DCGC-13356/2020|EPI_ISL_712377|2020-11-30:0,Denmark/DCGC-13919/2020|EPI_ISL_711301|2020-11-30:0,Denmark/DCGC-14884/2020|EPI_ISL_711380|2020-11-23:0)65142:2,(Denmark/DCGC-33255/2021|EPI_ISL_870260|2021-01-11:1,(Denmark/DCGC-38388/2021|EPI_ISL_929529|2021-01-18:1,Denmark/DCGC-33682/2021|EPI_ISL_870692|2021-01-11:0)65144:1,(Denmark/DCGC-36382/2021|EPI_ISL_927523|2021-01-18:0,Denmark/DCGC-35661/2021|EPI_ISL_926802|2021-01-18:0,Denmark/DCGC-35585/2021|EPI_ISL_926726|2021-01-18:0)65145:1,Denmark/DCGC-31591/2021|EPI_ISL_856007|2021-01-11:0,Norway/1849/2021|EPI_ISL_1251824|2021-01-18:0,Denmark/DCGC-32720/2021|EPI_ISL_869724|2021-01-11:0,Denmark/DCGC-32711/2021|EPI_ISL_869715|2021-01-11:0,Denmark/DCGC-30786/2021|EPI_ISL_847311|2021-01-11:0,Denmark/DCGC-30652/2021|EPI_ISL_847306|2021-01-11:0,Denmark/DCGC-30542/2021|EPI_ISL_847303|2021-01-11:0,Denmark/DCGC-31493/2021|EPI_ISL_855873|2021-01-11:0,Denmark/DCGC-31405/2021|EPI_ISL_855785|2021-01-11:0,Denmark/DCGC-33066/2021|EPI_ISL_870071|2021-01-11:0,Denmark/DCGC-36099/2021|EPI_ISL_927240|2021-01-25:0,Denmark/DCGC-33431/2021|EPI_ISL_870441|2021-01-11:0,Denmark/DCGC-33097/2021|EPI_ISL_870102|2021-01-11:0,Denmark/DCGC-26468/2021|EPI_ISL_817297|2021-01-04:0,Denmark/DCGC-28322/2021|EPI_ISL_844865|2021-01-11:0)65143:1,Denmark/DCGC-48460/2020|EPI_ISL_1124425|2020-11-30:1,(Denmark/DCGC-16497/2020|EPI_ISL_714349|2020-11-16:1,(Denmark/DCGC-12231/2020|EPI_ISL_682412|2020-11-16:0,Denmark/DCGC-16522/2020|EPI_ISL_714350|2020-11-16:1)65147:2)65146:1,Denmark/DCGC-16176/2020|EPI_ISL_714328|2020-11-16:1,Denmark/DCGC-36207/2020|EPI_ISL_927348|2020-12-14:2,((Denmark/DCGC-26158/2021|EPI_ISL_818426|2021-01-04:1,Denmark/DCGC-46729/2021|EPI_ISL_1066239|2021-01-04:0,Denmark/DCGC-25809/2021|EPI_ISL_818387|2021-01-04:0)65149:1,Denmark/DCGC-44772/2021|EPI_ISL_1025150|2021-01-18:1,Denmark/DCGC-29917/2020|EPI_ISL_843964|2020-12-28:0,Denmark/DCGC-35744/2021|EPI_ISL_926885|2021-01-04:0,Denmark/DCGC-37764/2021|EPI_ISL_928905|2021-01-11:0)65148:2,Denmark/DCGC-15243/2020|EPI_ISL_713363|2020-11-23:1,Denmark/DCGC-23549/2020|EPI_ISL_793346|2020-12-21:4,Denmark/DCGC-48240/2020|EPI_ISL_1123930|2020-11-30:2,Denmark/DCGC-32389/2021|EPI_ISL_869393|2021-01-18:2,(Denmark/DCGC-21165/2020|EPI_ISL_759028|2020-12-21:2,Denmark/DCGC-21021/2020|EPI_ISL_759021|2020-12-21:1,Denmark/DCGC-34504/2020|EPI_ISL_871515|2020-12-28:1,((Denmark/DCGC-33494/2021|EPI_ISL_870504|2021-01-11:1,Denmark/DCGC-33680/2021|EPI_ISL_870690|2021-01-11:0,Denmark/DCGC-84381/2021|EPI_ISL_1893654|2021-01-18:0,Denmark/DCGC-39072/2021|EPI_ISL_930214|2021-01-18:0,Denmark/DCGC-35133/2021|EPI_ISL_926273|2021-01-18:0,Denmark/DCGC-31429/2021|EPI_ISL_855809|2021-01-11:0,Denmark/DCGC-33074/2021|EPI_ISL_870079|2021-01-11:0,Denmark/DCGC-33010/2021|EPI_ISL_870014|2021-01-11:0,Denmark/DCGC-37189/2021|EPI_ISL_928330|2021-01-18:0,Denmark/DCGC-33047/2021|EPI_ISL_870051|2021-01-11:0,Denmark/DCGC-33787/2021|EPI_ISL_870797|2021-01-11:0,Denmark/DCGC-69939/2021|EPI_ISL_1878510|2021-01-18:0)65152:1,Denmark/DCGC-45377/2020|EPI_ISL_1025755|2020-12-21:0,Denmark/DCGC-63278/2020|EPI_ISL_1871849|2020-12-28:0,Denmark/DCGC-58931/2020|EPI_ISL_1867502|2020-12-14:0)65151:2,Denmark/DCGC-24772/2020|EPI_ISL_795330|2020-12-28:1,Denmark/DCGC-45110/2020|EPI_ISL_1025488|2020-12-28:1,Denmark/DCGC-24090/2020|EPI_ISL_792818|2020-12-14:1,Switzerland/ZH-UHB-0717460501/2020|EPI_ISL_1233649|2020-12-24:1,(Denmark/DCGC-24051/2020|EPI_ISL_792815|2020-12-14:0,Denmark/DCGC-29857/2020|EPI_ISL_843904|2020-12-28:0)65153:2,(Denmark/DCGC-17680/2020|EPI_ISL_750482|2020-12-14:0,Denmark/DCGC-25050/2020|EPI_ISL_795350|2020-12-28:0,Denmark/DCGC-17649/2020|EPI_ISL_750480|2020-12-14:0,Denmark/DCGC-74635/2021|EPI_ISL_1883206|2021-01-18:0)65154:1,Denmark/DCGC-24328/2020|EPI_ISL_795292|2020-12-28:0,Denmark/DCGC-20571/2020|EPI_ISL_758993|2020-12-21:0,Denmark/DCGC-22013/2020|EPI_ISL_758028|2020-12-14:0,Denmark/DCGC-77519/2020|EPI_ISL_1886139|2020-12-07:0)65150:2,(Denmark/DCGC-13934/2020|EPI_ISL_711302|2020-11-30:0,Denmark/DCGC-13403/2020|EPI_ISL_712381|2020-11-30:0,Denmark/DCGC-13770/2020|EPI_ISL_712406|2020-11-30:0,Denmark/DCGC-19824/2020|EPI_ISL_747685|2020-12-07:0)65155:1,(Denmark/DCGC-21464/2020|EPI_ISL_757985|2020-12-21:0,Denmark/DCGC-46878/2020|EPI_ISL_1066389|2020-12-14:0)65156:1,(Denmark/DCGC-22206/2020|EPI_ISL_758051|2020-12-14:0,Denmark/DCGC-61464/2020|EPI_ISL_1870035|2020-12-14:0)65157:1,(Denmark/DCGC-77735/2021|EPI_ISL_1886376|2021-01-18:0,Denmark/DCGC-40741/2021|EPI_ISL_972418|2021-01-18:0)65158:1,Denmark/DCGC-49332/2020|EPI_ISL_1125722|2020-12-07:0,Denmark/DCGC-59297/2020|EPI_ISL_1867868|2020-12-07:0,Denmark/DCGC-61083/2020|EPI_ISL_1869654|2020-12-14:0,Denmark/DCGC-59727/2020|EPI_ISL_1868298|2020-12-14:0,Denmark/DCGC-83541/2020|EPI_ISL_1892606|2020-12-14:0,Denmark/DCGC-80997/2020|EPI_ISL_1889639|2020-12-07:0,Denmark/DCGC-66232/2020|EPI_ISL_1874803|2020-12-14:0,Denmark/DCGC-86695/2020|EPI_ISL_1896053|2020-12-28:0,Denmark/DCGC-84616/2020|EPI_ISL_1893926|2020-12-14:0,Denmark/DCGC-82379/2020|EPI_ISL_1891100|2020-11-30:0,Denmark/DCGC-14353/2020|EPI_ISL_711348|2020-11-30:0,Denmark/DCGC-27021/2020|EPI_ISL_817450|2020-12-28:0,Denmark/DCGC-13421/2020|EPI_ISL_712382|2020-11-30:0,Denmark/DCGC-48481/2020|EPI_ISL_1124473|2020-11-30:0,Denmark/DCGC-13251/2020|EPI_ISL_712369|2020-11-30:0,Denmark/DCGC-26508/2021|EPI_ISL_817416|2021-01-04:0,Denmark/DCGC-16668/2020|EPI_ISL_714363|2020-11-09:0,Denmark/DCGC-25284/2020|EPI_ISL_794889|2020-12-14:0,Denmark/DCGC-20712/2020|EPI_ISL_759001|2020-12-21:0,Denmark/DCGC-31236/2021|EPI_ISL_855616|2021-01-11:0,Denmark/DCGC-12740/2020|EPI_ISL_682921|2020-11-16:0,Denmark/DCGC-32027/2021|EPI_ISL_856443|2021-01-04:0,Denmark/DCGC-29886/2020|EPI_ISL_843933|2020-12-28:0,Denmark/DCGC-33909/2021|EPI_ISL_870919|2021-01-11:0,Denmark/DCGC-44875/2021|EPI_ISL_1025253|2021-01-11:0,Denmark/DCGC-21847/2020|EPI_ISL_757870|2020-12-21:0,Denmark/DCGC-47472/2020|EPI_ISL_1067007|2020-12-14:0,Denmark/DCGC-22430/2020|EPI_ISL_757475|2020-12-14:0,Denmark/DCGC-15360/2020|EPI_ISL_713375|2020-11-23:0,Denmark/DCGC-15287/2
```
