## Supplementary material for "Pandemic-Scale Phylogenomics Reveals Elevated Recombination Rates in the SARS-CoV-2 Spike Region": Data S1: Phylogenetic tree used for this study, in newick format.: optimized-large-radius-pruneCatExcludeB30.usher.no-long-branches.nwk (part 16 of 85)

```
020|EPI_ISL_713366|2020-11-23:0,Denmark/DCGC-20091/2020|EPI_ISL_747706|2020-12-07:0,Denmark/DCGC-31426/2021|EPI_ISL_855806|2021-01-11:0,Denmark/DCGC-20321/2020|EPI_ISL_747720|2020-11-16:0,Denmark/DCGC-26032/2021|EPI_ISL_818422|2021-01-04:0,Denmark/DCGC-26207/2021|EPI_ISL_818400|2021-01-04:0,Denmark/DCGC-17887/2020|EPI_ISL_749418|2020-12-14:0,Denmark/DCGC-17844/2020|EPI_ISL_749414|2020-12-14:0,Denmark/DCGC-14798/2020|EPI_ISL_711373|2020-11-23:0,Denmark/DCGC-29845/2020|EPI_ISL_843892|2020-12-28:0,Denmark/DCGC-31364/2021|EPI_ISL_855744|2021-01-11:0,Denmark/DCGC-35006/2021|EPI_ISL_926146|2021-01-18:0,Denmark/DCGC-19880/2020|EPI_ISL_747688|2020-12-07:0,Denmark/DCGC-13722/2020|EPI_ISL_712401|2020-11-30:0,Denmark/DCGC-28269/2021|EPI_ISL_844863|2021-01-11:0,Denmark/DCGC-25474/2021|EPI_ISL_818374|2021-01-04:0,Denmark/DCGC-20378/2020|EPI_ISL_758865|2020-12-21:0,Denmark/DCGC-70181/2020|EPI_ISL_1878752|2020-12-14:0,Denmark/DCGC-77632/2020|EPI_ISL_1886273|2020-11-30:0,Denmark/DCGC-65543/2020|EPI_ISL_1874114|2020-11-23:0)65141:1,Denmark/DCGC-7628/2020|EPI_ISL_618543|2020-10-19:1,Denmark/DCGC-46087/2020|EPI_ISL_1065597|2020-12-21:1,((Denmark/DCGC-11099/2020|EPI_ISL_669717|2020-11-02:2,Denmark/DCGC-11588/2020|EPI_ISL_670623|2020-11-02:0,Denmark/DCGC-10842/2020|EPI_ISL_669694|2020-11-02:0)65160:2,(Denmark/DCGC-7713/2020|EPI_ISL_618600|2020-10-19:0,Denmark/DCGC-7633/2020|EPI_ISL_618555|2020-10-19:0,Denmark/DCGC-6923/2020|EPI_ISL_619769|2020-10-12:0,Denmark/DCGC-7634/2020|EPI_ISL_618505|2020-10-19:0,Denmark/DCGC-7584/2020|EPI_ISL_618449|2020-10-12:0)65161:1)65159:1,(Denmark/DCGC-17737/2020|EPI_ISL_750485|2020-12-14:1,Denmark/DCGC-15877/2020|EPI_ISL_713420|2020-11-23:0,Denmark/DCGC-83331/2020|EPI_ISL_1892342|2020-11-16:0,Denmark/DCGC-15881/2020|EPI_ISL_713421|2020-11-23:0,Denmark/DCGC-16222/2020|EPI_ISL_714336|2020-11-16:0,Denmark/DCGC-12531/2020|EPI_ISL_682712|2020-11-16:0,Denmark/DCGC-15620/2020|EPI_ISL_713401|2020-11-23:0,Denmark/DCGC-15229/2020|EPI_ISL_713362|2020-11-23:0,Denmark/DCGC-15040/2020|EPI_ISL_713341|2020-11-23:0,Denmark/DCGC-14878/2020|EPI_ISL_711379|2020-11-23:0,Denmark/DCGC-12235/2020|EPI_ISL_682416|2020-11-16:0,Denmark/DCGC-30480/2020|EPI_ISL_844293|2020-11-23:0,Denmark/DCGC-37144/2020|EPI_ISL_928285|2020-11-16:0,Denmark/DCGC-75210/2020|EPI_ISL_1883781|2020-11-30:0)65162:1,((Denmark/DCGC-33234/2021|EPI_ISL_870239|2021-01-11:1,Denmark/DCGC-30531/2021|EPI_ISL_847302|2021-01-11:1,Denmark/DCGC-40234/2021|EPI_ISL_971911|2021-01-11:1,(Denmark/DCGC-36849/2021|EPI_ISL_927990|2021-01-18:1,Denmark/DCGC-33496/2021|EPI_ISL_870506|2021-01-11:0,Denmark/DCGC-33365/2021|EPI_ISL_870375|2021-01-11:0,Denmark/DCGC-38359/2021|EPI_ISL_929500|2021-01-18:0,Denmark/DCGC-33326/2021|EPI_ISL_870336|2021-01-11:0)65165:2,Denmark/DCGC-31658/2021|EPI_ISL_856074|2021-01-11:2,Denmark/DCGC-25506/2021|EPI_ISL_818375|2021-01-04:1,Denmark/DCGC-36918/2021|EPI_ISL_928059|2021-01-11:2,(Denmark/DCGC-33154/2021|EPI_ISL_870159|2021-01-11:1,Denmark/DCGC-33164/2021|EPI_ISL_870169|2021-01-11:0)65166:1,Denmark/DCGC-39232/2021|EPI_ISL_930374|2021-01-18:3,Denmark/DCGC-83453/2021|EPI_ISL_1892464|2021-01-11:1,Denmark/DCGC-35704/2021|EPI_ISL_926845|2021-01-18:0,Denmark/DCGC-75152/2021|EPI_ISL_1883723|2021-01-11:0,Denmark/DCGC-61905/2021|EPI_ISL_1870476|2021-01-11:0,Denmark/DCGC-38781/2021|EPI_ISL_929923|2021-01-04:0,Denmark/DCGC-32862/2021|EPI_ISL_869866|2021-01-11:0,Denmark/DCGC-47117/2021|EPI_ISL_1066629|2021-01-04:0,Denmark/DCGC-30570/2021|EPI_ISL_847325|2021-01-11:0,Denmark/DCGC-33545/2021|EPI_ISL_870555|2021-01-11:0,Denmark/DCGC-36385/2021|EPI_ISL_927526|2021-01-11:0,Denmark/DCGC-44921/2021|EPI_ISL_1025299|2021-01-11:0,Denmark/DCGC-37820/2021|EPI_ISL_928961|2021-01-11:0,Denmark/DCGC-34128/2021|EPI_ISL_871138|2021-01-04:0,Denmark/DCGC-31580/2021|EPI_ISL_855996|2021-01-11:0,Denmark/DCGC-31575/2021|EPI_ISL_855991|2021-01-11:0,Denmark/DCGC-31376/2021|EPI_ISL_855756|2021-01-11:0,Denmark/DCGC-33410/2021|EPI_ISL_870420|2021-01-11:0,Denmark/DCGC-33888/2021|EPI_ISL_870898|2021-01-11:0,Denmark/DCGC-33857/2021|EPI_ISL_870867|2021-01-11:0,Denmark/DCGC-31412/2021|EPI_ISL_855792|2021-01-11:0,Denmark/DCGC-29029/2021|EPI_ISL_844899|2021-01-04:0,Denmark/DCGC-34963/2021|EPI_ISL_926103|2021-01-11:0,Denmark/DCGC-28682/2021|EPI_ISL_844888|2021-01-04:0,Denmark/DCGC-28551/2021|EPI_ISL_844881|2021-01-04:0,Denmark/DCGC-28536/2021|EPI_ISL_844880|2021-01-04:0,Denmark/DCGC-28523/2021|EPI_ISL_844879|2021-01-04:0,Denmark/DCGC-28467/2021|EPI_ISL_844876|2021-01-04:0,Denmark/DCGC-28455/2021|EPI_ISL_844875|2021-01-04:0,Denmark/DCGC-28449/2021|EPI_ISL_844874|2021-01-04:0,Denmark/DCGC-28416/2021|EPI_ISL_844871|2021-01-04:0,Denmark/DCGC-28412/2021|EPI_ISL_844869|2021-01-04:0,Denmark/DCGC-28571/2021|EPI_ISL_845141|2021-01-04:0,Denmark/DCGC-31624/2021|EPI_ISL_856040|2021-01-11:0,Denmark/DCGC-77067/2021|EPI_ISL_1885638|2021-01-11:0)65164:1,(Denmark/DCGC-35114/2021|EPI_ISL_926254|2021-01-18:2,Denmark/DCGC-26043/2021|EPI_ISL_818259|2021-01-04:0,Denmark/DCGC-26602/2020|EPI_ISL_817420|2020-12-28:0)65167:2,Denmark/DCGC-34990/2021|EPI_ISL_926130|2021-01-18:3,Denmark/DCGC-28413/2021|EPI_ISL_844870|2021-01-04:1,(Denmark/DCGC-32443/2021|EPI_ISL_869447|2021-01-18:0,Denmark/DCGC-39457/2021|EPI_ISL_970847|2021-01-25:0)65168:3,Denmark/DCGC-45170/2020|EPI_ISL_1025548|2020-12-28:0,Denmark/DCGC-27282/2020|EPI_ISL_817473|2020-12-28:0)65163:1,Denmark/DCGC-27014/2020|EPI_ISL_817448|2020-12-28:1,Denmark/DCGC-14277/2020|EPI_ISL_711341|2020-11-30:1,(((Denmark/DCGC-38323/2020|EPI_ISL_929464|2020-12-14:1,Denmark/DCGC-30422/2020|EPI_ISL_844238|2020-11-30:1,Denmark/DCGC-18395/2020|EPI_ISL_749170|2020-12-07:1,Denmark/DCGC-14409/2020|EPI_ISL_711350|2020-11-30:1,(Denmark/DCGC-24706/2020|EPI_ISL_795321|2020-12-28:0,Denmark/DCGC-26435/2021|EPI_ISL_817413|2021-01-04:0)65172:2,Denmark/DCGC-14033/2020|EPI_ISL_711312|2020-11-30:0,Denmark/DCGC-15977/2020|EPI_ISL_714310|2020-11-23:0,Denmark/DCGC-17423/2020|EPI_ISL_750462|2020-12-14:0,Denmark/DCGC-15618/2020|EPI_ISL_713400|2020-11-23:0,Denmark/DCGC-15188/2020|EPI_ISL_713357|2020-11-23:0,Denmark/DCGC-23839/2020|EPI_ISL_793367|2020-12-21:0,Denmark/DCGC-22840/2020|EPI_ISL_794407|2020-12-07:0,Denmark/DCGC-15004/2020|EPI_ISL_713338|2020-11-23:0,Denmark/DCGC-19049/2020|EPI_ISL_748412|2020-12-07:0,Denmark/DCGC-17956/2020|EPI_ISL_749424|2020-12-14:0,Denmark/DCGC-14184/2020|EPI_ISL_711329|2020-11-30:0,Denmark/DCGC-14140/2020|EPI_ISL_711324|2020-11-30:0,Denmark/DCGC-38247/2020|EPI_ISL_929388|2020-12-14:0)65171:1,Denmark/DCGC-15708/2020|EPI_ISL_713407|2020-11-23:2,(Denmark/DCGC-12668/2020|EPI_ISL_682849|2020-11-16:0,Denmark/DCGC-15407/2020|EPI_ISL_713379|2020-11-23:0)65173:1,Denmark/DCGC-14274/2020|EPI_ISL_711340|2020-11-30:0,Denmark/DCGC-14886/2020|EPI_ISL_711381|2020-11-23:0,Denmark/DCGC-37886/2020|EPI_ISL_929027|2020-11-23:0)65170:1,Denmark/DCGC-10090/2020|EPI_ISL_668705|2020-11-09:1,(Denmark/DCGC-22868/2020|EPI_ISL_794411|2020-12-07:2,(Denmark/DCGC-36589/2020|EPI_ISL_927730|2020-12-14:1,Denmark/DCGC-31863/2021|EPI_ISL_856279|2021-01-11:1,Denmark/DCGC-27455/2020|EPI_ISL_815402|2020-12-28:1,Denmark/DCGC-36454/2020|EPI_ISL_927595|2020-12-07:1,(Denmark/DCGC-24957/2020|EPI_ISL_795344|2020-12-28:0,Denmark/DCGC-29900/2020|EPI_ISL_843947|2020-12-28:0,Denmark/DCGC-24808/2020|EPI_ISL_795333|2020-12-28:0)65176:2,Denmark/DCGC-35414/2020|EPI_ISL_926555|2020-12-07:0,Denmark/DCGC-17078/2020|EPI_ISL_750435|2020-12-14:0,Denmark/DCGC-18214/2020|EPI_ISL_749285|2020-12-14:0,Denmark/DCGC-30691/2021|EPI_ISL_847308|2021-01-11:0,Denmark/DCGC-31841/2021|EPI_ISL_856257|2021-01-11:0,Denmark/DCGC-22790/2020|EPI_ISL_794400|2020-12-07:0,Denmark/DCGC-32241/2020|EPI_ISL_856657|2020-12-21:0,Denmark/DCGC-37653/2020|EPI_ISL_928794|2020-12-07:0,Denmark/DCGC-21503/2020|EPI_ISL_757990|2020-12-21:0)65175:3,Denmark/DCGC-13742/2020|EPI_ISL_712404|2020-11-30:0)65174:1,Denmark/DCGC-16198/2020|EPI_ISL_714332|2020-11-16:0,Denmark/DCGC-10038/2020|EPI_ISL_668553|2020-11-09:0,Denmark/DCGC-11100/2020|EPI_ISL_669629|2020-11-02:0,Denmark/DCGC-10502/2020|EPI_ISL_669615|2020-11-02:0)65169:2,(Denmark/DCGC-13521/2020|EPI_ISL_712391|2020-11-30:1,Denmark/DCGC-13298/2020|EPI_ISL_712370|2020-11-30:0,Denmark/DCGC-14901/2020|EPI_ISL_711383|2020-11-23:0,Denmark/DCGC-14614/2020|EPI_ISL_711362|2020-11-23:0)65177:1,Denmark/DCGC-47140/2020|EPI_ISL_1066652|2020-12-21:1,Denmark/DCGC-12501/2020|EPI_ISL_682682|2020-11-16:1,(Denmark/DCGC-14325/2020|EPI_ISL_711347|2020-11-30:1,Denmark/DCGC-10193/2020|EPI_ISL_668712|2020-11-09:0,Denmark/DCGC-58706/2020|EPI_ISL_1867209|2020-11-16:0,Denmark/DCGC-72371/2020|EPI_ISL_1880942|2020-11-23:0)65178:1,(((Denmark/DCGC-21678/2020|EPI_ISL_758006|2020-12-21:1,Denmark/DCGC-27178/2020|EPI_ISL_817143|2020-12-28:1,Denmark/DCGC-17632/2020|EPI_ISL_750477|2020-12-14:1,Denmark/DCGC-26935/2020|EPI_ISL_817441|2020-12-28:0,Denmark/DCGC-24311/2020|EPI_ISL_795291|2020-12-28:0,Denmark/DCGC-29489/2021|EPI_ISL_843536|2021-01-04:0,Denmark/DCGC-38297/2020|EPI_ISL_929438|2020-12-14:0,Denmark/DCGC-21645/2020|EPI_ISL_758002|2020-12-21:0,Denmark/DCGC-23874/2020|EPI_ISL_793166|2020-12-21:0,Denmark/DCGC-32255/2020|EPI_ISL_856671|2020-12-14:0,Denmark/DCGC-24742/2020|EPI_ISL_795326|2020-12-28:0,Denmark/DCGC-19258/2020|EPI_ISL_748427|2020-12-07:0,Denmark/DCGC-24595/2020|EPI_ISL_795312|2020-12-28:0,Denmark/DCGC-27382/2020|EPI_ISL_817480|2020-12-28:0,Denmark/DCGC-27215/2020|EPI_ISL_817465|2020-12-28:0)65181:2,Denmark/DCGC-24291/2020|EPI_ISL_795289|2020-12-28:1,((Denmark/DCGC-20618/2020|EPI_ISL_758996|2020-12-21:1,Denmark/DCGC-20901/2020|EPI_ISL_759011|2020-12-21:0,Denmark/DCGC-17186/2020|EPI_ISL_750443|2020-12-14:0,Denmark/DCGC-16950/2020|EPI_ISL_750422|2020-12-14:0)65183:1,Denmark/DCGC-13613/2020|EPI_ISL_712396|2020-11-30:0,Denmark/DCGC-20213/2020|EPI_ISL_747714|2020-11-30:0)65182:1,(Denmark/DCGC-20444/2020|EPI_ISL_758982|2020-12-21:1,Denmark/DCGC-21052/2020|EPI_ISL_759023|2020-12-21:0,Denmark/DCGC-27423/2020|EPI_ISL_815559|2020-12-28:0)65184:1,Denmark/DCGC-17167/2020|EPI_ISL_750442|2020-12-14:1,Denmark/DCGC-15572/2020|EPI_ISL_713395|2020-11-23:1,((Denmark/DCGC-19748/2020|EPI_ISL_748471|2020-12-07:1,Denmark/DCGC-22842/2020|EPI_ISL_794408|2020-12-07:1,Denmark/DCGC-18826/2020|EPI_ISL_748391|2020-12-07:2,Denmark/DCGC-18723/2020|EPI_ISL_749481|2020-12-07:0,Denmark/DCGC-13348/2020|EPI_ISL_712374|2020-11-30:0,Denmark/DCGC-22828/2020|EPI_ISL_794405|2020-12-07:0,Denmark/DCGC-19353/2020|EPI_ISL_748440|2020-12-07:0,Denmark/DCGC-19305/2020|EPI_ISL_748434|2020-12-07:0,Denmark/DCGC-18837/2020|EPI_ISL_748393|2020-12-07:0,Denmark/DCGC-30329/2020|EPI_ISL_844284|2020-12-07:0)65186:1,Denmark/DCGC-50032/2020|EPI_ISL_1126423|2020-11-30:0,Denmark/DCGC-12441/2020|EPI_ISL_682622|2020-11-16:0)65185:1,Denmark/DCGC-27513/2020|EPI_ISL_815488|2020-12-28:1,Denmark/DCGC-25436/2021|EPI_ISL_818430|2021-01-04:1,Denmark/DCGC-18619/2020|EPI_ISL_749468|2020-12-07:2,Denmark/DCGC-13773/2020|EPI_ISL_712407|2020-11-30:1,Denmark/DCGC-17799/2020|EPI_ISL_749409|2020-12-14:2,(Denmark/DCGC-27297/2020|EPI_ISL_817476|2020-12-28:1,Denmark/DCGC-57939/2021|EPI_ISL_1866442|2021-01-11:1,Denmark/DCGC-27376/2020|EPI_ISL_817479|2020-12-28:0,Denmark/DCGC-27404/2020|EPI_ISL_817482|2020-12-28:0)65187:1,Denmark/DCGC-30325/2020|EPI_ISL_844283|2020-12-07:1,Denmark/DCGC-30323/2020|EPI_ISL_844282|2020-12-07:1,Denmark/DCGC-19918/2020|EPI_ISL_747694|2020-12-07:1,Denmark/DCGC-74637/2021|EPI_ISL_1883208|2021-01-11:2,(Denmark/DCGC-37680/2020|EPI_ISL_928821|2020-12-14:0,Denmark/DCGC-25310/2020|EPI_ISL_794893|2020-12-14:0,Denmark/DCGC-24021/2020|EPI_ISL_792813|2020-12-14:0)65188:1,(Denmark/DCGC-20279/2020|EPI_ISL_747719|2020-11-30:0,Denmark/DCGC-12970/2020|EPI_ISL_712344|2020-12-07:0)65189:1,Denmark/DCGC-12624/2020|EPI_ISL_682805|2020-11-16:0,Denmark/DCGC-66263/2020|EPI_ISL_1874834|2020-12-07:0,Denmark/DCGC-13426/2020|EPI_ISL_712385|2020-11-30:0,Denmark/DCGC-12772/2020|EPI_ISL_682953|2020-11-09:0,Denmark/DCGC-24276/2020|EPI_ISL_795288|2020-12-28:0,Denmark/DCGC-21240/2020|EPI_ISL_759035|2020-12-21:0,Denmark/DCGC-12587/2020|EPI_ISL_682768|2020-11-16:0,Denmark/DCGC-12723/2020|EPI_ISL_682904|2020-11-16:0,Denmark/DCGC-17397/2020|EPI_ISL_750460|2020-12-14:0,Denmark/DCGC-17339/2020|EPI_ISL_750453|2020-12-14:0,Denmark/DCGC-17030/2020|EPI_ISL_750429|2020-12-14:0,Denmark/DCGC-16995/2020|EPI_ISL_750426|2020-12-14:0,Denmark/DCGC-30635/2021|EPI_ISL_847305|2021-01-11:0,Denmark/DCGC-35292/2020|EPI_ISL_926432|2020-11-16:0,Denmark/DCGC-13210/2020|EPI_ISL_712245|2020-11-30:0,Denmark/DCGC-36020/2020|EPI_ISL_927161|2020-12-14:0,Denmark/DCGC-15445/2020|EPI_ISL_713382|2020-11-23:0,Denmark/DCGC-12607/2020|EPI_ISL_682788|2020-11-16:0,Denmark/DCGC-23932/2020|EPI_ISL_793369|2020-12-14:0,Denmark/DCGC-22929/2020|EPI_ISL_794419|2020-11-30:0,Denmark/DCGC-22916/2020|EPI_ISL_794418|2020-11-30:0,Denmark/DCGC-12591/2020|EPI_ISL_682772|2020-11-16:0,Denmark/DCGC-22767/2020|EPI_ISL_794398|2020-12-07:0,Denmark/DCGC-20198/2020|EPI_ISL_747711|2020-11-30:0,Denmark/DCGC-31399/2021|EPI_ISL_855779|2021-01-11:0,Denmark/DCGC-28568/2021|EPI_ISL_844918|2021-01-04:0,Denmark/DCGC-12685/2020|EPI_ISL_682866|2020-11-16:0,Denmark/DCGC-26221/2021|EPI_ISL_818443|2021-01-04:0,Denmark/DCGC-14913/2020|EPI_ISL_713331|2020-11-23:0,Denmark/DCGC-25827/2021|EPI_ISL_818437|2021-01-04:0,Denmark/DCGC-25447/2021|EPI_ISL_818431|2021-01-04:0,Denmark/DCGC-18639/2020|EPI_ISL_749469|2020-12-07:0,Denmark/DCGC-24235/2020|EPI_ISL_792828|2020-11-16:0,Denmark/DCGC-18243/2020|EPI_ISL_749448|2020-12-14:0,Denmark/DCGC-18135/2020|EPI_ISL_749441|2020-12-14:0,Denmark/DCGC-25208/2020|EPI_ISL_795365|2020-12-21:0,Denmark/DCGC-24464/2020|EPI_ISL_795305|2020-12-28:0,Denmark/DCGC-13826/2020|EPI_ISL_712412|2020-11-30:0,Denmark/DCGC-13816/2020|EPI_ISL_712411|2020-11-30:0,Denmark/DCGC-14165/2020|EPI_ISL_711327|2020-11-30:0,Denmark/DCGC-17507/2020|EPI_ISL_750472|2020-12-14:0,Denmark/DCGC-17494/2020|EPI_ISL_750470|2020-12-14:0,Denmark/DCGC-30226/2020|EPI_ISL_844276|2020-12-14:0,Denmark/DCGC-17463/2020|EPI_ISL_750467|2020-12-14:0,Denmark/DCGC-19794/2020|EPI_ISL_747681|2020-12-07:0,Denmark/DCGC-69757/2020|EPI_ISL_1878328|2020-11-23:0)65180:1,Denmark/DCGC-11180/2020|EPI_ISL_669726|2020-11-02:1,Denmark/DCGC-10137/2020|EPI_ISL_668708|2020-11-09:0,Denmark/DCGC-11507/2020|EPI_ISL_670614|2020-11-02:0)65179:2,Denmark/DCGC-10047/2020|EPI_ISL_668703|2020-11-09:2,Denmark/DCGC-7069/2020|EPI_ISL_618981|2020-10-12:1,Denmark/DCGC-20030/2020|EPI_ISL_747699|2020-12-07:2,Denmark/DCGC-7465/2020|EPI_ISL_619050|2020-10-12:1,(Denmark/DCGC-47652/2021|EPI_ISL_1067187|2021-01-04:1,(Denmark/DCGC-37649/2021|EPI_ISL_928790|2021-01-18:0,Denmark/DCGC-36632/2021|EPI_ISL_927773|2021-01-18:1)65191:1,Denmark/DCGC-23002/2020|EPI_ISL_793323|2020-12-28:1,Denmark/DCGC-72923/2021|EPI_ISL_1881494|2021-01-11:1,Denmark/DCGC-40113/2021|EPI_ISL_971790|2021-01-04:0,Denmark/DCGC-41214/2021|EPI_ISL_972891|2021-01-04:0,Denmark/DCGC-39158/2020|EPI_ISL_930300|2020-12-28:0)65190:1,(Denmark/DCGC-21771/2020|EPI_ISL_758014|2020-12-21:1,(Denmark/DCGC-23715/2020|EPI_ISL_793358|2020-12-21:0,Denmark/DCGC-21751/2020|EPI_ISL_758013|2020-12-21:1)65193:1,(Denmark/DCGC-57221/2021|EPI_ISL_1865721|2021-01-11:0,Denmark/DCGC-33288/2021|EPI_ISL_870293|2021-01-11:1)65194:1,(Denmark/DCGC-24170/2020|EPI_ISL_792824|2020-12-14:0,Denmark/DCGC-80124/2020|EPI_ISL_1888765|2020-12-14:0,Denmark/DCGC-54583/2020|EPI_ISL_1863011|2020-12-14:0,Denmark/DCGC-21081/2020|EPI_ISL_759026|2020-12-21:0)65195:1,Denmark/DCGC-25948/2021|EPI_ISL_818394|2021-01-04:0,Denmark/DCGC-62991/2020|EPI_ISL_1871562|2020-12-07:0,Denmark/DCGC-21045/2020|EPI_ISL_759022|2020-12-21:0,Denmark/DCGC-25274/2020|EPI_ISL_794888|2020-12-21:0,Denmark/DCGC-20487/2020|EPI_ISL_758988|2020-12-21:0,Denmark/DCGC-20459/2020|EPI_ISL_758983|2020-12-21:0,Denmark/DCGC-26446/2021|EPI_ISL_817303|2021-01-04:0,Denmark/DCGC-31368/2021|EPI_ISL_855748|2021-01-11:0,Denmark/DCGC-27695/2020|EPI_ISL_815489|2020-12-21:0,Denmark/DCGC-25209/2020|EPI_ISL_795366|2020-12-21:0,Denmark/DCGC-18977/2020|EPI_ISL_748405|2020-12-07:0)65192:1,Denmark/DCGC-32776/2021|EPI_ISL_869780|2021-01-11:1,Denmark/DCGC-16027/2020|EPI_ISL_714316|2020-11-23:1,Denmark/DCGC-7377/2020|EPI_ISL_619023|2020-10-12:1,Denmark/DCGC-34901/2021|EPI_ISL_926041|2021-01-04:1,(Denmark/DCGC-17346/2020|EPI_ISL_750455|2020-12-14:1,Denmark/DCGC-17368/2020|EPI_ISL_750457|2020-12-14:0,Denmark/DCGC-22714/2020|EPI_ISL_794390|2020-12-14:0)65196:1,Denmark/DCGC-17110/2020|EPI_ISL_750439|2020-12-14:1,Denmark/DCGC-36637/2020|EPI_ISL_927778|2020-12-21:2,(Denmark/DCGC-16769/2020|EPI_ISL_750409|2020-12-14:0,(Denmark/DCGC-21378/2020|EPI_ISL_757977|2020-12-21:0,Denmark/DCGC-21168/2020|EPI_ISL_759030|2020-12-21:0)65198:1)65197:1,Denmark/DCGC-8367/2020|EPI_ISL_617042|2020-10-26:1,Denmark/DCGC-8270/2020|EPI_ISL_617030|2020-10-26:1,Denmark/DCGC-15735/2020|EPI_ISL_713410|2020-11-23:1,Denmark/DCGC-8255/2020|EPI_ISL_617016|2020-10-26:1,Denmark/DCGC-8161/2020|EPI_ISL_617002|2020-10-26:1,Denmark/DCGC-22652/2020|EPI_ISL_757491|2020-12-07:1,Denmark/DCGC-21674/2020|EPI_ISL_758005|2020-12-21:1,Denmark/DCGC-15468/2020|EPI_ISL_713385|2020-11-23:1,Denmark/DCGC-45319/2020|EPI_ISL_1025697|2020-12-21:1,Denmark/DCGC-15372/2020|EPI_ISL_713376|2020-11-23:1,Denmark/DCGC-15327/2020|EPI_ISL_713370|2020-11-23:2,Denmark/DCGC-15244/2020|EPI_ISL_713364|2020-11-23:1,((Denmark/DCGC-47217/2021|EPI_ISL_1066730|2021-01-04:3,Denmark/DCGC-47923/2021|EPI_ISL_1067458|2021-01-04:0,Denmark/DCGC-32351/2021|EPI_ISL_869355|2021-01-18:0)65200:1,Denmark/DCGC-22956/2020|EPI_ISL_793159|2020-12-28:0,Denmark/DCGC-24727/2020|EPI_ISL_795323|2020-12-28:0)65199:3,(Denmark/DCGC-18511/2020|EPI_ISL_749464|2020-12-07:1,(Denmark/DCGC-64175/2021|EPI_ISL_1872746|2021-01-11:1,Denmark/DCGC-22060/2020|EPI_ISL_758033|2020-12-14:0)65202:1,Denmark/DCGC-15092/2020|EPI_ISL_713350|2020-11-23:0,Denmark/DCGC-14482/2020|EPI_ISL_711355|2020-11-30:0)65201:1,((Denmark/DCGC-16244/2020|EPI_ISL_714337|2020-11-16:1,Denmark/DCGC-9432/2020|EPI_ISL_668675|2020-11-09:1,Denmark/DCGC-11459/2020|EPI_ISL_670610|2020-11-02:1,Denmark/DCGC-9866/2020|EPI_ISL_668694|2020-11-09:0,Denmark/DCGC-9509/2020|EPI_ISL_668679|2020-11-09:0,Denmark/DCGC-9463/2020|EPI_ISL_668677|2020-11-09:0,Denmark/DCGC-10469/2020|EPI_ISL_669667|2020-11-02:0)65204:1,Denmark/DCGC-11557/2020|EPI_ISL_670619|2020-11-02:1,Denmark/DCGC-10371/2020|EPI_ISL_669654|2020-11-02:1,Denmark/DCGC-11243/2020|EPI_ISL_670558|2020-11-02:0,Denmark/DCGC-10910/2020|EPI_ISL_669622|2020-11-02:0,Denmark/DCGC-11551/2020|EPI_ISL_670566|2020-11-02:0,Denmark/DCGC-10264/2020|EPI_ISL_669613|2020-11-09:0)65203:1,(Denmark/DCGC-7895/2020|EPI_ISL_618871|2020-10-26:1,Denmark/DCGC-8353/2020|EPI_ISL_617034|2020-10-26:0,Denmark/DCGC-7864/2020|EPI_ISL_618820|2020-10-26:0,Denmark/DCGC-8089/2020|EPI_ISL_616993|2020-10-26:0,Denmark/DCGC-8017/2020|EPI_ISL_616989|2020-10-26:0,Denmark/DCGC-7888/2020|EPI_ISL_618861|2020-10-26:0)65205:1,Denmark/DCGC-25865/2021|EPI_ISL_818490|2021-01-04:1,(Denmark/DCGC-23501/2020|EPI_ISL_793342|2020-12-21:1,Denmark/DCGC-18275/2020|EPI_ISL_749450|2020-12-14:1,Denmark/DCGC-18121/2020|EPI_ISL_749439|2020-12-14:1,Denmark/DCGC-76903/2020|EPI_ISL_1885474|2020-12-28:2,Denmark/DCGC-40499/2020|EPI_ISL_972176|2020-12-14:0,Denmark/DCGC-22231/2020|EPI_ISL_758053|2020-12-14:0,Denmark/DCGC-22122/2020|EPI_ISL_758042|2020-12-14:0,Denmark/DCGC-40405/2020|EPI_ISL_972082|2020-12-14:0,Denmark/DCGC-61639/2020|EPI_ISL_1870210|2020-12-14:0)65206:1,(Denmark/DCGC-28310/2021|EPI_ISL_844911|2021-01-11:0,Denmark/DCGC-36163/2021|EPI_ISL_927304|2021-01-18:1)65207:2,Denmark/DCGC-11457/2020|EPI_ISL_670608|2020-11-02:1,(Denmark/DCGC-8728/2020|EPI_ISL_625797|2020-10-26:1,Denmark/DCGC-11728/2020|EPI_ISL_671098|2020-10-26:0,Denmark/DCGC-8681/2020|EPI_ISL_625793|2020-10-26:0,Denmark/DCGC-8881/2020|EPI_ISL_625820|2020-10-26:0)65208:1,(Denmark/DCGC-56368/2020|EPI_ISL_1864868|2020-11-16:2,Denmark/DCGC-8080/2020|EPI_ISL_616998|2020-10-26:0,Denmark/DCGC-10030/2020|EPI_ISL_668702|2020-11-09:0,Denmark/DCGC-10843/2020|EPI_ISL_669695|2020-11-02:0)65209:1,Denmark/DCGC-10215/2020|EPI_ISL_669636|2020-11-09:1,Denmark/DCGC-8044/2020|EPI_ISL_616995|2020-10-26:1,Denmark/DCGC-25065/2020|EPI_ISL_795393|2020-12-28:3,Denmark/DCGC-11162/2020|EPI_ISL_669633|2020-11-02:1,(Denmark/DCGC-7942/2020|EPI_ISL_618892|2020-10-26:0,Denmark/DCGC-8153/2020|EPI_ISL_617202|2020-10-26:1)65210:2,(Denmark/DCGC-8923/2020|EPI_ISL_625821|2020-10-26:1,Denmark/DCGC-11549/2020|EPI_ISL_670565|2020-11-02:0,Denmark/DCGC-11048/2020|EPI_ISL_669626|2020-11-02:0)65211:2,Denmark/DCGC-7976/2020|EPI_ISL_616981|2020-10-26:1,Denmark/DCGC-10703/2020|EPI_ISL_669620|2020-11-02:2,Denmark/DCGC-11073/2020|EPI_ISL_669611|2020-11-02:1,(Denmark/DCGC-24492/2020|EPI_ISL_795306|2020-12-28:0,Denmark/DCGC-14049/2020|EPI_ISL_711315|2020-11-30:1)65212:1,Denmark/DCGC-10771/2020|EPI_ISL_669605|2020-11-02:4,Denmark/DCGC-26450/2021|EPI_ISL_817499|2021-01-04:1,Denmark/DCGC-27318/2020|EPI_ISL_817477|2020-12-28:2,Denmark/DCGC-10472/2020|EPI_ISL_669668|2020-11-02:1,Denmark/DCGC-10424/2020|EPI_ISL_669663|2020-11-02:1,Denmark/DCGC-24947/2020|EPI_ISL_795040|2020-12-28:1,Denmark/DCGC-8969/2020|EPI_ISL_625828|2020-10-26:1,(Denmark/DCGC-31630/2021|EPI_ISL_856046|2021-01-11:2,Denmark/DCGC-11013/2020|EPI_ISL_669624|2020-11-02:1)65213:1,((Denmark/DCGC-24240/2020|EPI_ISL_795282|2020-12-28:1,(Denmark/DCGC-33537/2021|EPI_ISL_870547|2021-01-11:1,Denmark/DCGC-34280/2021|EPI_ISL_871290|2021-01-04:0,Denmark/DCGC-45000/2021|EPI_ISL_1025378|2021-01-04:0,Denmark/DCGC-40320/2021|EPI_ISL_971997|2021-01-04:0)65216:2,(Denmark/DCGC-38007/2021|EPI_ISL_929148|2021-01-18:3,Denmark/DCGC-37617/2021|EPI_ISL_928758|2021-01-18:1,(Denmark/DCGC-35365/2021|EPI_ISL_926506|2021-01-18:0,Denmark/DCGC-64189/2021|EPI_ISL_1872760|2021-01-18:0,Denmark/DCGC-40737/2021|EPI_ISL_972414|2021-01-25:0,Denmark/DCGC-41039/2021|EPI_ISL_972716|2021-01-25:0)65218:1,Denmark/DCGC-33608/2021|EPI_ISL_870618|2021-01-11:0,Denmark/DCGC-36989/2021|EPI_ISL_928130|2021-01-18:0,Denmark/DCGC-32658/2021|EPI_ISL_869662|2021-01-11:0,Denmark/DCGC-33902/2021|EPI_ISL_870912|2021-01-11:0,Denmark/DCGC-36068/2021|EPI_ISL_927209|2021-01-11:0,Denmark/DCGC-35542/2021|EPI_ISL_926683|2021-01-18:0,Denmark/DCGC-32804/2021|EPI_ISL_869808|2021-01-11:0,Denmark/DCGC-31338/2021|EPI_ISL_855718|2021-01-11:0,Denmark/DCGC-36904/2021|EPI_ISL_928045|2021-01-18:0,Denmark/DCGC-33786/2021|EPI_ISL_870796|2021-01-11:0,Denmark/DCGC-33287/2021|EPI_ISL_870292|2021-01-11:0,Denmark/DCGC-33280/2021|EPI_ISL_870285|2021-01-11:0)65217:1,Denmark/DCGC-47522/2021|EPI_ISL_1067057|2021-01-04:1,Denmark/DCGC-46105/2021|EPI_ISL_1065615|2021-01-04:1,Denmark/DCGC-47038/2020|EPI_ISL_1066549|2020-12-14:1,Denmark/DCGC-31512/2021|EPI_ISL_855892|2021-01-11:1,Denmark/DCGC-27705/2020|EPI_ISL_815574|2020-12-21:1,Denmark/DCGC-30087/2020|EPI_ISL_844134|2020-12-28:2,Denmark/DCGC-36557/2021|EPI_ISL_927698|2021-01-04:1,Denmark/DCGC-23332/2020|EPI_ISL_793334|2020-12-21:2,Denmark/DCGC-34769/2020|EPI_ISL_871780|2020-12-07:1,Denmark/DCGC-33029/2021|EPI_ISL_870033|2021-01-11:2,Denmark/DCGC-25081/2020|EPI_ISL_795353|2020-12-28:1,Denmark/DCGC-19500/2020|EPI_ISL_748453|2020-12-07:1,(Denmark/DCGC-22940/2020|EPI_ISL_793318|2020-12-28:0,Denmark/DCGC-26839/2020|EPI_ISL_817433|2020-12-28:1)65219:1,Denmark/DCGC-32167/2021|EPI_ISL_856583|2021-01-04:1,Denmark/DCGC-80583/2020|EPI_ISL_1889224|2020-12-28:1,Denmark/DCGC-68422/2020|EPI_ISL_1876993|2020-12-07:1,(Denmark/DCGC-45258/2020|EPI_ISL_1025636|2020-12-28:0,Denmark/DCGC-27007/2020|EPI_ISL_817446|2020-12-28:0,Denmark/DCGC-27260/2020|EPI_ISL_817470|2020-12-28:0,Denmark/DCGC-32104/2021|EPI_ISL_856520|2021-01-04:0)65220:1,(Denmark/DCGC-38031/2021|EPI_ISL_929172|2021-01-18:0,Denmark/DCGC-38983/2021|EPI_ISL_930125|2021-01-18:0,Denmark/DCGC-35937/2021|EPI_ISL_927078|2021-01-18:0,Denmark/DCGC-41648/2021|EPI_ISL_973325|2021-01-18:0)65221:1,(Denmark/DCGC-45755/2020|EPI_ISL_1065265|2020-12-28:0,Denmark/DCGC-31031/2021|EPI_ISL_847330|2021-01-11:0)65222:1,(Denmark/DCGC-25453/2021|EPI_ISL_818444|2021-01-04:0,Denmark/DCGC-32081/2021|EPI_ISL_856497|2021-01-04:0)65223:2,(Denmark/DCGC-28659/2021|EPI_ISL_844886|2021-01-04:0,Denmark/DCGC-24363/2020|EPI_ISL_795296|2020-12-28:0)65224:1,(Denmark/DCGC-64092/2020|EPI_ISL_1872663|2020-12-21:0,Denmark/DCGC-21213/2020|EPI_ISL_759033|2020-12-21:0)65225:1,Denmark/DCGC-45171/2020|EPI_ISL_1025549|2020-12-28:0,Denmark/DCGC-80209/2020|EPI_ISL_1888850|2020-12-07:0,Denmark/DCGC-59922/2020|EPI_ISL_1868493|2020-12-07:0,Denmark/DCGC-79250/2020|EPI_ISL_1887891|2020-12-14:0,Denmark/DCGC-86142/2020|EPI_ISL_1895463|2020-11-30:0,Denmark/DCGC-79539/2020|EPI_ISL_1888180|2020-12-14:0,Denmark/DCGC-51763/2020|EPI_ISL_1859795|2020-12-21:0,Denmark/DCGC-80424/2020|EPI_ISL_1889065|2020-12-07:0,Denmark/DCGC-54403/2021|EPI_ISL_1862831|2021-01-04:0,Denmark/DCGC-47957/2021|EPI_ISL_1067492|2021-01-04:0,Denmark/DCGC-27018/2020|EPI_ISL_817449|2020-12-28:0,Denmark/DCGC-24373/2020|EPI_ISL_795298|2020-12-28:0,Denmark/DCGC-24364/2020|EPI_ISL_795297|2020-12-28:0,Denmark/DCGC-29738/2020|EPI_ISL_843785|2020-12-28:0,Denmark/DCGC-24274/2020|EPI_ISL_795287|2020-12-28:0,Denmark/DCGC-26859/2020|EPI_ISL_817435|2020-12-28:0,Denmark/DCGC-47366/2021|EPI_ISL_1066901|2021-01-04:0,Denmark/DCGC-26582/2021|EPI_ISL_817418|2021-01-04:0,Denmark/DCGC-45872/2020|EPI_ISL_1065382|2020-12-28:0,Denmark/DCGC-34652/2020|EPI_ISL_871663|2020-12-21:0,Denmark/DCGC-26153/2021|EPI_ISL_818398|2021-01-04:0,Denmark/DCGC-25293/2020|EPI_ISL_794892|2020-12-14:0,Denmark/DCGC-47519/2020|EPI_ISL_1067054|2020-12-21:0,Denmark/DCGC-46018/2020|EPI_ISL_1065528|2020-12-21:0,Denmark/DCGC-46103/2020|EPI_ISL_1065613|2020-12-28:0,Denmark/DCGC-34839/2020|EPI_ISL_925979|2020-11-30:0,Denmark/DCGC-31217/2020|EPI_ISL_847320|2020-12-28:0,Denmark/DCGC-30801/2021|EPI_ISL_847312|2021-01-11:0,Denmark/DCGC-32602/2021|EPI_ISL_869606|2021-01-18:0,Denmark/DCGC-32186/2021|EPI_ISL_856602|2021-01-04:0,Denmark/DCGC-37702/2020|EPI_ISL_928843|2020-12-28:0,Denmark/DCGC-46937/2020|EPI_ISL_1066448|2020-12-28:0,Denmark/DCGC-27880/2020|EPI_ISL_815580|2020-12-21:0,Denmark/DCGC-30088/2020|EPI_ISL_844135|2020-12-28:0,Denmark/DCGC-30076/2020|EPI_ISL_844123|2020-12-28:0,Denmark/DCGC-34514/2020|EPI_ISL_871525|2020-12-28:0,Denmark/DCGC-31221/2020|EPI_ISL_846913|2020-12-28:0,Denmark/DCGC-22904/2020|EPI_ISL_794417|2020-11-30:0,Denmark/DCGC-40434/2020|EPI_ISL_972111|2020-12-14:0,Denmark/DCGC-45426/2020|EPI_ISL_1025804|2020-12-21:0,Denmark/DCGC-45406/2020|EPI_ISL_1025784|2020-12-21:0,Denmark/DCGC-45404/2020|EPI_ISL_1025782|2020-12-21:0,Denmark/DCGC-27126/2020|EPI_ISL_817289|2020-12-28:0,Denmark/DCGC-45351/2020|EPI_ISL_1025729|2020-12-21:0,Denmark/DCGC-45335/2020|EPI_ISL_1025713|2020-12-21:0,Denmark/DCGC-18668/2020|EPI_ISL_749475|2020-12-07:0,Denmark/DCGC-45239/2020|EPI_ISL_1025617|2020-12-28:0,Denmark/DCGC-24510/2020|EPI_ISL_795308|2020-12-28:0,Denmark/DCGC-24389/2020|EPI_ISL_795301|2020-12-28:0,Denmark/DCGC-45226/2020|EPI_ISL_1025604|2020-12-28:0,Denmark/DCGC-27046/2020|EPI_ISL_817452|2020-12-28:0,Denmark/DCGC-45187/2020|EPI_ISL_1025565|2020-12-28:0,Denmark/DCGC-28561/2021|EPI_ISL_844882|2021-01-04:0,Denmark/DCGC-40593/2021|EPI_ISL_972270|2021-01-11:0,Denmark/DCGC-40586/2020|EPI_ISL_972263|2020-12-28:0,Denmark/DCGC-70760/2020|EPI_ISL_1879331|2020-12-14:0,Denmark/DCGC-65847/2020|EPI_ISL_1874418|2020-11-30:0,Denmark/DCGC-76539/2020|EPI_ISL_1885110|2020-11-30:0,Denmark/DCGC-69026/2020|EPI_ISL_1877597|2020-12-07:0,Denmark/DCGC-68224/2020|EPI_ISL_1876795|2020-12-28:0,Denmark/DCGC-68554/2020|EPI_ISL_1877125|2020-11-30:0)65215:1,Denmark/DCGC-15639/2020|EPI_ISL_713402|2020-11-23:0)65214:1,Denmark/DCGC-11187/2020|EPI_ISL_669635|2020-11-02:1,Denmark/DCGC-79952/2020|EPI_ISL_1888593|2020-11-30:1,Denmark/DCGC-84394/2020|EPI_ISL_1893669|2020-11-30:1,Denmark/DCGC-54053/2020|EPI_ISL_1862481|2020-11-23:1,Denmark/DCGC-60874/2020|EPI_ISL_1869445|2020-11-16:1,Denmark/DCGC-70410/2020|EPI_ISL_1878981|2020-10-26:2,Denmark/DCGC-65952/2020|EPI_ISL_1874523|2020-11-23:1,Denmark/DCGC-8104/2020|EPI_ISL_616997|2020-10-26:1,Denmark/DCGC-18013/2020|EPI_ISL_749429|2020-12-14:2,Denmark/DCGC-83149/2020|EPI_ISL_1892112|2020-11-30:1,(Denmark/DCGC-10885/2020|EPI_ISL_669700|2020-11-02:0,Denmark/DCGC-7865/2020|EPI_ISL_618829|2020-10-26:0,Denmark/DCGC-11315/2020|EPI_ISL_670593|2020-11-02:0,Denmark/DCGC-11311/2020|EPI_ISL_670591|2020-11-02:0)65226:1,(Denmark/DCGC-25577/2021|EPI_ISL_818380|2021-01-04:0,Denmark/DCGC-26680/2020|EPI_ISL_817426|2020-12-28:0,Denmark/DCGC-21387/2020|EPI_ISL_757978|2020-12-21:0)65227:2,(Denmark/DCGC-15346/2020|EPI_ISL_713373|2020-11-23:0,Denmark/DCGC-14452/2020|EPI_ISL_711353|2020-11-30:0)65228:1,(Denmark/DCGC-9940/2020|EPI_ISL_668648|2020-11-09:0,Denmark/DCGC-10211/2020|EPI_ISL_668651|2020-11-09:0,Denmark/DCGC-73776/2020|EPI_ISL_1882347|2020-11-02:0)65229:1,(Denmark/DCGC-8699/2020|EPI_ISL_625795|2020-10-26:0,Denmark/DCGC-8692/2020|EPI_ISL_625713|2020-10-26:0,Denmark/DCGC-8689/2020|EPI_ISL_625789|2020-10-26:0,Denmark/DCGC-8700/2020|EPI_ISL_625784|2020-10-26:0)65230:1,(Denmark/DCGC-10365/2020|EPI_ISL_669652|2020-11-02:0,Denmark/DCGC-10414/2020|EPI_ISL_669660|2020-11-02:0)65231:1,(Denmark/DCGC-8738/2020|EPI_ISL_625786|2020-10-26:0,Denmark/DCGC-8737/2020|EPI_ISL_625798|2020-10-26:0)65232:2,(Denmark/DCGC-51184/2020|EPI_ISL_1858932|2020-11-09:0,Denmark/DCGC-84407/2020|EPI_ISL_1893682|2020-11-16:0)65233:2,(Denmark/DCGC-71641/2020|EPI_ISL_1880212|2020-12-07:0,Denmark/DCGC-54193/2020|EPI_ISL_1862621|2020-12-07:0)65234:1,Denmark/DCGC-7885/2020|EPI_ISL_618838|2020-10-26:0,Denmark/DCGC-84979/2020|EPI_ISL_1894289|2020-11-30:0,Denmark/DCGC-60175/2020|EPI_ISL_1868746|2020-12-07:0,Denmark/DCGC-60314/2020|EPI_ISL_1868885|2020-12-14:0,Denmark/DCGC-51948/2020|EPI_ISL_1859980|2020-11-30:0,Denmark/DCGC-62080/2020|EPI_ISL_1870651|2020-11-09:0,Denmark/DCGC-66482/2020|EPI_ISL_1875053|2020-12-07:0,Denmark/DCGC-78555/2020|EPI_ISL_1887196|2020-12-07:0,Denmark/DCGC-63636/2020|EPI_ISL_1872207|2020-11-23:0,Denmark/DCGC-78949/2020|EPI_ISL_1887590|2020-11-30:0,Denmark/DCGC-87018/2020|EPI_ISL_1896377|2020-12-07:0,Denmark/DCGC-80823/2020|EPI_ISL_1889464|2020-11-16:0,Denmark/DCGC-84556/2020|EPI_ISL_1893845|2020-12-07:0,Denmark/DCGC-67705/2020|EPI_ISL_1876276|2020-11-30:0,Denmark/DCGC-83598/2020|EPI_ISL_1892669|2020-12-14:0,Denmark/DCGC-78381/2020|EPI_ISL_1887022|2020-12-14:0,Denmark/DCGC-57601/2020|EPI_ISL_1866101|2020-12-07:0,Denmark/DCGC-52745/2020|EPI_ISL_1860799|2020-11-09:0,Denmark/DCGC-74887/2020|EPI_ISL_1883458|2020-11-30:0,Denmark/DCGC-63336/2020|EPI_ISL_1871907|2020-11-23:0,Denmark/DCGC-56128/2020|EPI_ISL_1864628|2020-11-23:0,Denmark/DCGC-66682/2020|EPI_ISL_1875253|2020-11-23:0,Denmark/DCGC-52389/2020|EPI_ISL_1860443|2020-11-30:0,Denmark/DCGC-80851/2020|EPI_ISL_1889492|2020-12-14:0,Denmark/DCGC-55797/2020|EPI_ISL_1864225|2020-12-14:0,Denmark/DCGC-57155/2020|EPI_ISL_1865655|2020-12-14:0,Denmark/DCGC-58104/2020|EPI_ISL_1866607|2020-12-21:0,Denmark/DCGC-62459/2020|EPI_ISL_1871030|2020-11-09:0,Denmark/DCGC-64063/2020|EPI_ISL_1872634|2020-11-23:0,Denmark/DCGC-54813/2020|EPI_ISL_1863241|2020-11-30:0,Denmark/DCGC-38777/2020|EPI_ISL_929919|2020-12-07:0,Denmark/DCGC-12259/2020|EPI_ISL_682440|2020-11-16:0,Denmark/DCGC-7669/2020|EPI_ISL_618608|2020-10-19:0,Denmark/DCGC-7622/2020|EPI_ISL_618548|2020-10-19:0,Denmark/DCGC-11161/2020|EPI_ISL_669725|2020-11-02:0,Denmark/DCGC-11160/2020|EPI_ISL_669724|2020-11-02:0,Denmark/DCGC-47169/2020|EPI_ISL_1066682|2020-12-14:0,Denmark/DCGC-15882/2020|EPI_ISL_713422|2020-11-23:0,Denmark/DCGC-7686/2020|EPI_ISL_618579|2020-10-19:0,Denmark/DCGC-11009/2020|EPI_ISL_669713|2020-11-02:0,Denmark/DCGC-14360/2020|EPI_ISL_711349|2020-11-30:0,Denmark/DCGC-10912/2020|EPI_ISL_669705|2020-11-02:0,Denmark/DCGC-10900/2020|EPI_ISL_669702|2020-11-02:0,Denmark/DCGC-10895/2020|EPI_ISL_669701|2020-11-02:0,Denmark/DCGC-13235/2020|EPI_ISL_712368|2020-11-30:0,Denmark/DCGC-13226/2020|EPI_ISL_712365|2020-11-30:0,Denmark/DCGC-12761/2020|EPI_ISL_682942|2020-11-09:0,Denmark/DCGC-13134/2020|EPI_ISL_712359|2020-11-30:0,Denmark/DCGC-10199/2020|EPI_ISL_668713|2020-11-09:0,Denmark/DCGC-12976/2020|EPI_ISL_712345|2020-12-07:0,Denmark/DCGC-10157/2020|EPI_ISL_668709|2020-11-09:0,Denmark/DCGC-33670/2021|EPI_ISL_870680|2021-01-11:0,Denmark/DCGC-12928/2020|EPI_ISL_712340|2020-12-07:0,Denmark/DCGC-7192/2020|EPI_ISL_618999|2020-10-12:0,Denmark/DCGC-7178/2020|EPI_ISL_618998|2020-10-12:0,Denmark/DCGC-7164/2020|EPI_ISL_618993|2020-10-12:0,Denmark/DCGC-7099/2020|EPI_ISL_618984|2020-10-12:0,Denmark/DCGC-45833/2020|EPI_ISL_1065343|2020-12-14:0,Denmark/DCGC-16596/2020|EPI_ISL_714357|2020-11-16:0,Denmark/DCGC-16494/2020|EPI_ISL_714348|2020-11-16:0,Denmark/DCGC-16451/2020|EPI_ISL_714347|2020-11-16:0,Denmark/DCGC-16212/2020|EPI_ISL_714333|2020-11-16:0,Denmark/DCGC-7464/2020|EPI_ISL_619047|2020-10-12:0,Denmark/DCGC-11331/2020|EPI_ISL_670844|2020-11-02:0,Denmark/DCGC-12582/2020|EPI_ISL_682763|2020-11-16:0,Denmark/DCGC-25875/2021|EPI_ISL_818390|2021-01-04:0,Denmark/DCGC-16035/2020|EPI_ISL_714317|2020-11-23:0,Denmark/DCGC-20963/2020|EPI_ISL_759017|2020-12-21:0,Denmark/DCGC-12563/2020|EPI_ISL_682744|2020-11-16:0,Denmark/DCGC-7287/2020|EPI_ISL_619015|2020-10-12:0,Denmark/DCGC-8628/2020|EPI_ISL_626001|2020-10-26:0,Denmark/DCGC-38597/2020|EPI_ISL_929738|2020-11-30:0,Denmark/DCGC-12537/2020|EPI_ISL_682718|2020-11-16:0,Denmark/DCGC-21924/2020|EPI_ISL_758102|2020-12-21:0,Denmark/DCGC-12336/2020|EPI_ISL_682517|2020-11-16:0,Denmark/DCGC-20472/2020|EPI_ISL_758985|2020-12-21:0,Denmark/DCGC-47657/2020|EPI_ISL_1067192|2020-12-28:0,Denmark/DCGC-6463/2020|EPI_ISL_620363|2020-10-12:0,Denmark/DCGC-6459/2020|EPI_ISL_620359|2020-10-12:0,Denmark/DCGC-16359/2020|EPI_ISL_714256|2020-11-16:0,Denmark/DCGC-45593/2020|EPI_ISL_1065103|2020-11-30:0,Denmark/DCGC-16831/2020|EPI_ISL_750412|2020-12-14:0,Denmark/DCGC-45469/2020|EPI_ISL_1025847|2020-12-14:0,Denmark/DCGC-49278/2020|EPI_ISL_1125668|2020-12-14:0,Denmark/DCGC-8325/2020|EPI_ISL_617029|2020-10-26:0,Denmark/DCGC-7838/2020|EPI_ISL_618789|2020-10-19:0,Denmark/DCGC-8208/2020|EPI_ISL_617026|2020-10-19:0,Denmark/DCGC-8243/2020|EPI_ISL_617024|2020-10-26:0,Denmark/DCGC-15784/2020|EPI_ISL_713414|2020-11-23:0,Denmark/DCGC-8206/2020|EPI_ISL_617023|2020-10-26:0,Denmark/DCGC-8252/2020|EPI_ISL_617022|2020-10-26:0,Denmark/DCGC-8242/2020|EPI_ISL_617021|2020-10-26:0,Denmark/DCGC-8192/2020|EPI_ISL_617018|2020-10-26:0,Denmark/DCGC-8219/2020|EPI_ISL_617014|2020-10-26:0,Denmark/DCGC-15642/2020|EPI_ISL_713403|2020-11-23:0,Denmark/DCGC-8148/2020|EPI_ISL_617007|2020-10-26:0,Denmark/DCGC-8187/2020|EPI_ISL_617005|2020-10-26:0,Denmark/DCGC-7853/2020|EPI_ISL_618753|2020-10-19:0,Denmark/DCGC-13325/2020|EPI_ISL_712236|2020-11-30:0,Denmark/DCGC-7760/2020|EPI_ISL_618686|2020-10-19:0,Denmark/DCGC-21992/2020|EPI_ISL_758026|2020-12-14:0,Denmark/DCGC-21941/2020|EPI_ISL_758023|2020-12-21:0,Denmark/DCGC-8471/2020|EPI_ISL_617921|2020-10-26:0,Denmark/DCGC-21732/2020|EPI_ISL_758010|2020-12-21:0,Denmark/DCGC-8470/2020|EPI_ISL_617914|2020-10-26:0,Denmark/DCGC-7100/2020|EPI_ISL_619140|2020-10-12:0,Denmark/DCGC-15588/2020|EPI_ISL_713397|2020-11-23:0,Denmark/DCGC-21672/2020|EPI_ISL_758004|2020-12-21:0,Denmark/DCGC-15510/2020|EPI_ISL_713389|2020-11-23:0,Denmark/DCGC-27979/2020|EPI_ISL_815587|2020-12-14:0,Denmark/DCGC-15448/2020|EPI_ISL_713383|2020-11-23:0,Denmark/DCGC-45948/2020|EPI_ISL_1065458|2020-12-14:0,Denmark/DCGC-45311/2020|EPI_ISL_1025689|2020-12-21:0,Denmark/DCGC-8190/2020|EPI_ISL_616921|2020-10-26:0,Denmark/DCGC-15336/2020|EPI_ISL_713372|2020-11-23:0,Denmark/DCGC-15309/2020|EPI_ISL_713369|2020-11-23:0,Denmark/DCGC-6863/2020|EPI_ISL_619708|2020-10-12:0,Denmark/DCGC-6862/2020|EPI_ISL_619707|2020-10-12:0,Denmark/DCGC-15086/2020|EPI_ISL_713347|2020-11-23:0,Denmark/DCGC-20039/2020|EPI_ISL_747701|2020-12-07:0,Denmark/DCGC-33959/2021|EPI_ISL_870969|2021-01-11:0,Denmark/DCGC-12617/2020|EPI_ISL_682798|2020-11-16:0,Denmark/DCGC-8355/2020|EPI_ISL_617036|2020-10-26:0,Denmark/DCGC-47601/2021|EPI_ISL_1067136|2021-01-04:0,Denmark/DCGC-8302/2020|EPI_ISL_617032|2020-10-26:0,Denmark/DCGC-8286/2020|EPI_ISL_617031|2020-10-26:0,Denmark/DCGC-12597/2020|EPI_ISL_682778|2020-11-16:0,Denmark/DCGC-6793/2020|EPI_ISL_619489|2020-10-12:0,Denmark/DCGC-50376/2020|EPI_ISL_1126767|2020-12-14:0,Denmark/DCGC-23680/2020|EPI_ISL_793353|2020-12-21:0,Denmark/DCGC-7727/2020|EPI_ISL_618715|2020-10-19:0,Denmark/DCGC-23432/2020|EPI_ISL_793339|2020-12-21:0,Denmark/DCGC-22673/2020|EPI_ISL_794389|2020-12-21:0,Denmark/DCGC-41530/2020|EPI_ISL_973207|2020-11-09:0,Denmark/DCGC-8515/2020|EPI_ISL_625765|2020-10-26:0,Denmark/DCGC-8512/2020|EPI_ISL_625764|2020-10-26:0,Denmark/DCGC-8519/2020|EPI_ISL_625759|2020-10-26:0,Denmark/DCGC-9910/2020|EPI_ISL_668696|2020-11-09:0,Denmark/DCGC-20269/2020|EPI_ISL_747718|2020-11-30:0,Denmark/DCGC-9829/2020|EPI_ISL_668693|2020-11-09:0,Denmark/DCGC-9695/2020|EPI_ISL_668687|2020-11-09:0,Denmark/DCGC-9576/2020|EPI_ISL_668682|2020-11-09:0,Denmark/DCGC-9575/2020|EPI_ISL_668681|2020-11-09:0,Denmark/DCGC-8906/2020|EPI_ISL_625723|2020-10-26:0,Denmark/DCGC-9934/2020|EPI_ISL_668659|2020-11-09:0,Denmark/DCGC-11944/2020|EPI_ISL_670648|2020-10-12:0,Denmark/DCGC-11925/2020|EPI_ISL_670645|2020-10-19:0,Denmark/DCGC-22200/2020|EPI_ISL_758050|2020-12-14:0,Denmark/DCGC-12684/2020|EPI_ISL_682865|2020-11-16:0,Denmark/DCGC-11696/2020|EPI_ISL_670633|2020-10-26:0,Denmark/DCGC-11663/2020|EPI_ISL_670631|2020-10-26:0,Denmark/DCGC-22073/2020|EPI_ISL_758037|2020-12-14:0,Denmark/DCGC-11635/2020|EPI_ISL_670626|2020-10-26:0,Denmark/DCGC-11572/2020|EPI_ISL_670620|2020-11-02:0,Denmark/DCGC-21388/2020|EPI_ISL_757979|2020-12-21:0,Denmark/DCGC-11458/2020|EPI_ISL_670609|2020-11-02:0,Denmark/DCGC-47847/2020|EPI_ISL_1067382|2020-12-14:0,Denmark/DCGC-46192/2020|EPI_ISL_1065702|2020-12-14:0,Denmark/DCGC-14957/2020|EPI_ISL_713335|2020-11-23:0,Denmark/DCGC-8722/2020|EPI_ISL_625796|2020-10-26:0,Denmark/DCGC-10392/2020|EPI_ISL_669658|2020-11-02:0,Denmark/DCGC-10383/2020|EPI_ISL_669657|2020-11-02:0,Denmark/DCGC-19741/2020|EPI_ISL_748469|2020-12-07:0,Denmark/DCGC-11391/2020|EPI_ISL_670601|2020-11-02:0,Denmark/DCGC-11346/2020|EPI_ISL_670597|2020-11-02:0,Denmark/DCGC-47763/2021|EPI_ISL_1067298|2021-02-01:0,Denmark/DCGC-11328/2020|EPI_ISL_670594|2020-11-02:0,Denmark/DCGC-10321/2020|EPI_ISL_669646|2020-11-02:0,Denmark/DCGC-11313/2020|EPI_ISL_670592|2020-11-02:0,Denmark/DCGC-10291/2020|EPI_ISL_669643|2020-11-09:0,Denmark/DCGC-11284/2020|EPI_ISL_670589|2020-11-02:0,Denmark/DCGC-10269/2020|EPI_ISL_669640|2020-11-09:0,Denmark/DCGC-8067/2020|EPI_ISL_616999|2020-10-26:0,Denmark/DCGC-11264/2020|EPI_ISL_670585|2020-11-02:0,Denmark/DCGC-24846/2020|EPI_ISL_795337|2020-12-28:0,Denmark/DCGC-8506/2020|EPI_ISL_625773|2020-10-26:0,Denmark/DCGC-11250/2020|EPI_ISL_670582|2020-11-02:0,Denmark/DCGC-11245/2020|EPI_ISL_670581|2020-11-02:0,Denmark/DCGC-24744/2020|EPI_ISL_795392|2020-12-28:0,Denmark/DCGC-8088/2020|EPI_ISL_616992|2020-10-26:0,Denmark/DCGC-7999/2020|EPI_ISL_616991|2020-10-26:0,Denmark/DCGC-7948/2020|EPI_ISL_618894|2020-10-26:0,Denmark/DCGC-11834/2020|EPI_ISL_670575|2020-10-26:0,Denmark/DCGC-23987/2020|EPI_ISL_792806|2020-12-14:0,Denmark/DCGC-26361/2021|EPI_ISL_818408|2021-01-04:0,Denmark/DCGC-7965/2020|EPI_ISL_616980|2020-10-26:0,Denmark/DCGC-7904/2020|EPI_ISL_618873|2020-10-26:0,Denmark/DCGC-25173/2020|EPI_ISL_795360|2020-12-28:0,Denmark/DCGC-13775/2020|EPI_ISL_712408|2020-11-30:0,Denmark/DCGC-7615/2020|EPI_ISL_618510|2020-10-19:0,Denmark/DCGC-17890/2020|EPI_ISL_749419|2020-12-14:0,Denmark/DCGC-17870/2020|EPI_ISL_749417|2020-12-14:0,Denmark/DCGC-14846/2020|EPI_ISL_711377|2020-11-23:0,Denmark/DCGC-14764/2020|EPI_ISL_711370|2020-11-23:0,Denmark/DCGC-18823/2020|EPI_ISL_748390|2020-12-07:0,Denmark/DCGC-14626/2020|EPI_ISL_711364|2020-11-23:0,Denmark/DCGC-10724/2020|EPI_ISL_669686|2020-11-02:0,Denmark/DCGC-14259/2020|EPI_ISL_711338|2020-11-30:0,Denmark/DCGC-10632/2020|EPI_ISL_669681|2020-11-02:0,Denmark/DCGC-10516/2020|EPI_ISL_669672|2020-11-02:0,Denmark/DCGC-14084/2020|EPI_ISL_711319|2020-11-30:0,Denmark/DCGC-10337/2020|EPI_ISL_669649|2020-11-02:0,Denmark/DCGC-7596/2020|EPI_ISL_618450|2020-10-12:0,Denmark/DCGC-16625/2020|EPI_ISL_714360|2020-11-16:0,Denmark/DCGC-45181/2020|EPI_ISL_1025559|2020-12-28:0,Denmark/DCGC-11201/2020|EPI_ISL_669728|2020-11-02:0,Denmark/DCGC-6562/2020|EPI_ISL_619610|2020-10-12:0,Denmark/DCGC-10863/2020|EPI_ISL_669698|2020-11-02:0,Denmark/DCGC-19865/2020|EPI_ISL_747687|2020-12-07:0,Denmark/DCGC-15350/2020|EPI_ISL_713267|2020-11-23:0,Denmark/DCGC-8905/2020|EPI_ISL_625824|2020-10-26:0,Denmark/DCGC-25427/2021|EPI_ISL_818372|2021-01-04:0,Denmark/DCGC-8774/2020|EPI_ISL_625809|2020-10-26:0,Denmark/DCGC-8772/2020|EPI_ISL_625806|2020-10-26:0,Denmark/DCGC-7729/2020|EPI_ISL_618664|2020-10-19:0,Denmark/DCGC-72121/2020|EPI_ISL_1880692|2020-12-14:0,Denmark/DCGC-69450/2020|EPI_ISL_1878021|2020-12-07:0,Denmark/DCGC-71962/2020|EPI_ISL_1880533|2020-12-14:0,Denmark/DCGC-74232/2020|EPI_ISL_1882803|2020-11-30:0,Denmark/DCGC-71957/2020|EPI_ISL_1880528|2020-11-23:0,Denmark/DCGC-77946/2020|EPI_ISL_1886587|2020-11-23:0,Denmark/DCGC-77893/2020|EPI_ISL_1886534|2020-12-07:0,Denmark/DCGC-71723/2020|EPI_ISL_1880294|2020-12-14:0,Denmark/DCGC-70084/2020|EPI_ISL_1878655|2020-12-07:0)65088:1,Denmark/DCGC-6558/2020|EPI_ISL_619606|2020-10-12:1,(Denmark/DCGC-16287/2020|EPI_ISL_714446|2020-11-16:0,Denmark/DCGC-16539/2020|EPI_ISL_714351|2020-11-16:0)65235:2,(Denmark/DCGC-6806/2020|EPI_ISL_619503|2020-10-12:0,Denmark/DCGC-7117/2020|EPI_ISL_618987|2020-10-12:0,Denmark/DCGC-6598/2020|EPI_ISL_619646|2020-10-12:0)65236:2,Denmark/DCGC-7150/2020|EPI_ISL_618992|2020-10-12:0,Denmark/DCGC-7450/2020|EPI_ISL_619044|2020-10-12:0,Denmark/DCGC-7363/2020|EPI_ISL_619025|2020-10-12:0,Denmark/DCGC-7290/2020|EPI_ISL_619016|2020-10-12:0,Denmark/DCGC-7247/2020|EPI_ISL_619010|2020-10-12:0,Denmark/DCGC-7837/2020|EPI_ISL_618775|2020-10-19:0,Denmark/DCGC-5919/2020|EPI_ISL_620184|2020-10-05:0,Denmark/DCGC-5909/2020|EPI_ISL_620174|2020-10-05:0,Denmark/DCGC-8525/2020|EPI_ISL_625768|2020-10-26:0,Denmark/DCGC-6379/2020|EPI_ISL_622331|2020-09-28:0,Denmark/DCGC-11460/2020|EPI_ISL_670611|2020-11-02:0,Denmark/DCGC-6601/2020|EPI_ISL_619649|2020-10-12:0,Denmark/DCGC-6078/2020|EPI_ISL_620272|2020-10-05:0,Denmark/DCGC-64279/2020|EPI_ISL_1872850|2020-11-30:0)65080:2,Denmark/DCGC-6120/2020|EPI_ISL_621154|2020-09-21:1,(((Denmark/DCGC-7374/2020|EPI_ISL_619031|2020-10-12:1,Denmark/DCGC-7517/2020|EPI_ISL_619046|2020-10-12:0)65239:1,Denmark/DCGC-6922/2020|EPI_ISL_619768|2020-10-12:2,Denmark/DCGC-7518/2020|EPI_ISL_619048|2020-10-12:0,Denmark/DCGC-7169/2020|EPI_ISL_618995|2020-10-12:0,Denmark/DCGC-7507/2020|EPI_ISL_618956|2020-10-12:0,Denmark/DCGC-7505/2020|EPI_ISL_618412|2020-10-12:0,Denmark/DCGC-6991/2020|EPI_ISL_619837|2020-10-12:0,Denmark/DCGC-7579/2020|EPI_ISL_618458|2020-10-12:0)65238:2,Denmark/DCGC-8535/2020|EPI_ISL_625762|2020-10-26:1,Denmark/DCGC-11225/2020|EPI_ISL_670578|2020-11-02:2,(Denmark/DCGC-11810/2020|EPI_ISL_670638|2020-10-26:0,Denmark/DCGC-8649/2020|EPI_ISL_625982|2020-10-26:0)65240:3,Denmark/DCGC-7854/2020|EPI_ISL_618818|2020-10-26:0,Denmark/DCGC-8532/2020|EPI_ISL_625766|2020-10-26:0,Denmark/DCGC-8531/2020|EPI_ISL_625761|2020-10-26:0,Denmark/DCGC-11928/2020|EPI_ISL_670646|2020-10-19:0,Denmark/DCGC-7952/2020|EPI_ISL_618885|2020-10-26:0,Denmark/DCGC-7570/2020|EPI_ISL_618493|2020-10-12:0,Denmark/DCGC-7580/2020|EPI_ISL_618468|2020-10-12:0)65237:2,Denmark/DCGC-5942/2020|EPI_ISL_620207|2020-10-05:1,(Denmark/DCGC-8191/2020|EPI_ISL_617017|2020-10-26:1,Denmark/DCGC-7858/2020|EPI_ISL_618828|2020-10-26:0)65241:1,Denmark/DCGC-5896/2020|EPI_ISL_620161|2020-10-05:3,Denmark/DCGC-4157/2020|EPI_ISL_621977|2020-09-21:1,Denmark/DCGC-4621/2020|EPI_ISL_621290|2020-09-21:2,Denmark/DCGC-8521/2020|EPI_ISL_625767|2020-10-26:1,Denmark/DCGC-8494/2020|EPI_ISL_625757|2020-10-26:1,Denmark/DCGC-4905/2020|EPI_ISL_621443|2020-09-21:1,(Denmark/DCGC-8924/2020|EPI_ISL_625706|2020-11-02:1,Denmark/DCGC-8511/2020|EPI_ISL_625758|2020-10-26:0,Denmark/DCGC-8989/2020|EPI_ISL_626199|2020-10-26:0)65242:2,Denmark/DCGC-6382/2020|EPI_ISL_622301|2020-09-21:1,Denmark/DCGC-7911/2020|EPI_ISL_618874|2020-10-26:1,Denmark/DCGC-7585/2020|EPI_ISL_618459|2020-10-12:1,Denmark/DCGC-5682/2020|EPI_ISL_619969|2020-09-28:1,Denmark/DCGC-4546/2020|EPI_ISL_621343|2020-09-21:2,Denmark/DCGC-4530/2020|EPI_ISL_621326|2020-09-21:1,Denmark/DCGC-5651/2020|EPI_ISL_619938|2020-09-28:2,((Denmark/DCGC-5579/2020|EPI_ISL_620904|2020-09-28:1,Denmark/DCGC-4527/2020|EPI_ISL_621323|2020-09-21:0,Denmark/DCGC-5738/2020|EPI_ISL_621243|2020-09-28:0,Denmark/DCGC-5662/2020|EPI_ISL_619949|2020-09-28:0)65244:1,Denmark/DCGC-4945/2020|EPI_ISL_621483|2020-09-21:1,Denmark/DCGC-4773/2020|EPI_ISL_621383|2020-09-21:0,Denmark/DCGC-4191/2020|EPI_ISL_622084|2020-09-21:0,Denmark/DCGC-4927/2020|EPI_ISL_621465|2020-09-21:0)65243:1,(Denmark/DCGC-7356/2020|EPI_ISL_619024|2020-10-12:1,Denmark/DCGC-7338/2020|EPI_ISL_619029|2020-10-12:0,Denmark/DCGC-7405/2020|EPI_ISL_619040|2020-10-12:0,Denmark/DCGC-7355/2020|EPI_ISL_619022|2020-10-12:0)65245:2,(((((Denmark/DCGC-38143/2021|EPI_ISL_929284|2021-01-11:3,Denmark/DCGC-26693/2020|EPI_ISL_817427|2020-12-28:1,Denmark/DCGC-47121/2021|EPI_ISL_1066633|2021-01-04:1,Denmark/DCGC-74502/2020|EPI_ISL_1883073|2020-12-14:0)65250:1,Denmark/DCGC-13557/2020|EPI_ISL_712392|2020-11-30:0,Denmark/DCGC-24174/2020|EPI_ISL_792711|2020-12-14:0,Denmark/DCGC-26237/2021|EPI_ISL_818402|2021-01-04:0)65249:1,Denmark/DCGC-46341/2020|EPI_ISL_1065851|2020-12-21:1,Denmark/DCGC-21080/2020|EPI_ISL_759025|2020-12-21:1,(Denmark/DCGC-63246/2020|EPI_ISL_1871817|2020-11-30:1,Denmark/DCGC-37014/2020|EPI_ISL_928155|2020-12-14:0,Denmark/DCGC-63668/2020|EPI_ISL_1872239|2020-12-07:0,Denmark/DCGC-13994/2020|EPI_ISL_711310|2020-11-30:0,Denmark/DCGC-22731/2020|EPI_ISL_794393|2020-12-14:0,Denmark/DCGC-19388/2020|EPI_ISL_748443|2020-12-07:0,Denmark/DCGC-14078/2020|EPI_ISL_711318|2020-11-30:0)65251:1,Denmark/DCGC-45477/2020|EPI_ISL_1025855|2020-12-14:1,(Denmark/DCGC-47396/2020|EPI_ISL_1066931|2020-12-14:0,((Denmark/DCGC-28955/2021|EPI_ISL_844700|2021-01-04:2,((Denmark/DCGC-43599/2021|EPI_ISL_1023977|2021-02-01:1,Denmark/DCGC-41234/2021|EPI_ISL_972911|2021-02-01:0,Denmark/DCGC-44369/2021|EPI_ISL_1024747|2021-02-01:0)65256:1,Denmark/DCGC-37361/2021|EPI_ISL_928502|2021-01-18:0,Denmark/DCGC-35305/2021|EPI_ISL_926445|2021-01-18:0)65255:1,Denmark/DCGC-29148/2021|EPI_ISL_844903|2021-01-04:1,Denmark/DCGC-33830/2021|EPI_ISL_870840|2021-01-11:1,(Denmark/DCGC-41732/2021|EPI_ISL_973409|2021-01-25:0,Denmark/DCGC-37274/2021|EPI_ISL_928415|2021-01-11:0)65257:2,Denmark/DCGC-35452/2021|EPI_ISL_926593|2021-01-04:0,Denmark/DCGC-39909/2021|EPI_ISL_971586|2021-01-11:0,Denmark/DCGC-45050/2021|EPI_ISL_1025428|2021-01-04:0,Denmark/DCGC-27146/2020|EPI_ISL_817458|2020-12-28:0,Denmark/DCGC-31243/2021|EPI_ISL_855623|2021-01-11:0,Denmark/DCGC-32215/2020|EPI_ISL_856631|2020-12-28:0,Denmark/DCGC-47097/2020|EPI_ISL_1066609|2020-12-28:0,Denmark/DCGC-46700/2021|EPI_ISL_1066210|2021-01-04:0,Denmark/DCGC-47443/2021|EPI_ISL_1066978|2021-01-04:0,Denmark/DCGC-32581/2021|EPI_ISL_869585|2021-01-18:0,Denmark/DCGC-34129/2021|EPI_ISL_871139|2021-01-04:0,Denmark/DCGC-46740/2021|EPI_ISL_1066250|2021-01-04:0,Denmark/DCGC-24748/2020|EPI_ISL_795327|2020-12-28:0,Denmark/DCGC-26408/2021|EPI_ISL_818409|2021-01-04:0,Denmark/DCGC-31528/2021|EPI_ISL_855915|2021-01-11:0,Denmark/DCGC-32147/2021|EPI_ISL_856563|2021-01-04:0,Denmark/DCGC-28213/2021|EPI_ISL_844861|2021-01-11:0,Denmark/DCGC-25525/2021|EPI_ISL_818378|2021-01-04:0,Denmark/DCGC-36868/2021|EPI_ISL_928009|2021-01-11:0,Denmark/DCGC-37131/2021|EPI_ISL_928272|2021-01-11:0,Denmark/DCGC-32894/2021|EPI_ISL_869898|2021-01-11:0,Denmark/DCGC-74661/2020|EPI_ISL_1883232|2020-12-28:0)65254:1,(Denmark/DCGC-25224/2020|EPI_ISL_795367|2020-12-21:0,Denmark/DCGC-32245/2020|EPI_ISL_856661|2020-12-21:0)65258:1,Denmark/DCGC-30142/2020|EPI_ISL_844189|2020-12-21:0,Denmark/DCGC-29863/2020|EPI_ISL_843910|2020-12-28:0,Denmark/DCGC-23402/2020|EPI_ISL_793336|2020-12-21:0,Denmark/DCGC-47044/2020|EPI_ISL_1066555|2020-12-14:0,Denmark/DCGC-22310/2020|EPI_ISL_758062|2020-12-14:0,Denmark/DCGC-22238/2020|EPI_ISL_758055|2020-12-14:0,Denmark/DCGC-45323/2020|EPI_ISL_1025701|2020-12-21:0,Denmark/DCGC-25126/2020|EPI_ISL_795358|2020-12-28:0,Denmark/DCGC-23089/2020|EPI_ISL_793326|2020-12-28:0,Denmark/DCGC-68597/2020|EPI_ISL_1877168|2020-12-14:0)65253:1)65252:2,Denmark/DCGC-21825/2020|EPI_ISL_758017|2020-12-21:1,(Denmark/DCGC-22279/2020|EPI_ISL_758651|2020-12-14:1,Denmark/DCGC-27978/2020|EPI_ISL_815586|2020-12-14:0,Denmark/DCGC-20381/2020|EPI_ISL_758979|2020-12-21:0,Denmark/DCGC-18287/2020|EPI_ISL_749453|2020-12-07:0,Denmark/DCGC-19213/2020|EPI_ISL_748423|2020-12-07:0)65259:1,Denmark/DCGC-22416/2020|EPI_ISL_757474|2020-12-14:1,Denmark/DCGC-27633/2020|EPI_ISL_815570|2020-12-21:1,(Denmark/DCGC-44794/2021|EPI_ISL_1025172|2021-01-11:1,Denmark/DCGC-23508/2020|EPI_ISL_793343|2020-12-21:0,Denmark/DCGC-45978/2020|EPI_ISL_1065488|2020-12-28:0,Denmark/DCGC-46565/2020|EPI_ISL_1066075|2020-12-21:0)65260:1,Denmark/DCGC-47043/2020|EPI_ISL_1066554|2020-12-14:1,Denmark/DCGC-49217/2020|EPI_ISL_1125607|2020-12-07:1,Denmark/DCGC-19663/2020|EPI_ISL_748463|2020-12-07:1,Denmark/DCGC-18650/2020|EPI_ISL_749471|2020-12-07:1,Denmark/DCGC-18641/2020|EPI_ISL_749470|2020-12-07:1,(Denmark/DCGC-23993/2020|EPI_ISL_792807|2020-12-14:1,(Denmark/DCGC-26641/2020|EPI_ISL_817424|2020-12-28:1,(Denmark/DCGC-27290/2020|EPI_ISL_817475|2020-12-28:1,Denmark/DCGC-74664/2021|EPI_ISL_1883235|2021-01-04:1,(Denmark/DCGC-28417/2021|EPI_ISL_844872|2021-01-04:0,Denmark/DCGC-22990/2020|EPI_ISL_793321|2020-12-28:0,Denmark/DCGC-25516/2021|EPI_ISL_818377|2021-01-04:0)65264:1,Denmark/DCGC-20981/2020|EPI_ISL_759018|2020-12-21:0,Denmark/DCGC-47265/2020|EPI_ISL_1066800|2020-12-28:0,Denmark/DCGC-25144/2020|EPI_ISL_795359|2020-12-28:0)65263:1,Denmark/DCGC-20599/2020|EPI_ISL_758994|2020-12-21:0,Denmark/DCGC-21617/2020|EPI_ISL_758000|2020-12-21:1,Denmark/DCGC-23772/2020|EPI_ISL_793122|2020-12-21:4,(Denmark/DCGC-23257/2020|EPI_ISL_793332|2020-12-21:0,Denmark/DCGC-23513/2020|EPI_ISL_793344|2020-12-21:0)65265:1)65262:1)65261:1,Denmark/DCGC-18073/2020|EPI_ISL_749434|2020-12-14:2,Denmark/DCGC-19099/2020|EPI_ISL_748415|2020-12-07:1,Denmark/DCGC-19056/2020|EPI_ISL_748413|2020-12-07:1,Denmark/DCGC-17833/2020|EPI_ISL_749413|2020-12-14:3,Denmark/DCGC-27233/2020|EPI_ISL_817468|2020-12-28:1,(Denmark/DCGC-17535/2020|EPI_ISL_750474|2020-12-14:0,Denmark/DCGC-18070/2020|EPI_ISL_749433|2020-12-14:1)65266:2,((Denmark/DCGC-21411/2020|EPI_ISL_757981|2020-12-21:1,(Denmark/DCGC-38802/2020|EPI_ISL_929944|2020-12-21:0,Denmark/DCGC-22935/2020|EPI_ISL_793317|2020-12-28:2,(Denmark/DCGC-33600/2021|EPI_ISL_870610|2021-01-11:2,Denmark/DCGC-44960/2021|EPI_ISL_1025338|2021-01-11:1,Denmark/DCGC-31317/2021|EPI_ISL_855697|2021-01-11:1,(Denmark/DCGC-31516/2021|EPI_ISL_855896|2021-01-11:1,Denmark/DCGC-33197/2021|EPI_ISL_870202|2021-01-11:0,Denmark/DCGC-29008/2021|EPI_ISL_844905|2021-01-04:0,Denmark/DCGC-39933/2021|EPI_ISL_971610|2021-01-11:0)65271:1,((Denmark/DCGC-37957/2021|EPI_ISL_929098|2021-01-18:0,(Denmark/DCGC-45822/2021|EPI_ISL_1065332|2021-02-15:0,Denmark/DCGC-46272/2021|EPI_ISL_1065782|2021-02-15:0,Denmark/DCGC-45973/2021|EPI_ISL_1065483|2021-02-08:0,Denmark/DCGC-42871/2021|EPI_ISL_1023149|2021-02-08:0,Denmark/DCGC-49176/2021|EPI_ISL_1125565|2021-02-08:0,Denmark/DCGC-37905/2021|EPI_ISL_929046|2021-01-25:0)65274:1)65273:1,Denmark/DCGC-38500/2021|EPI_ISL_929641|2021-01-18:0,Denmark/DCGC-36131/2021|EPI_ISL_927272|2021-01-18:0)65272:1,Denmark/DCGC-25747/2021|EPI_ISL_818420|2021-01-04:3,Denmark/DCGC-24516/2020|EPI_ISL_795309|2020-12-28:1,Denmark/DCGC-46233/2021|EPI_ISL_1065743|2021-01-25:2,Denmark/DCGC-33728/2021|EPI_ISL_870738|2021-01-11:0,Denmark/DCGC-56731/2021|EPI_ISL_1865231|2021-01-04:0,Denmark/DCGC-78708/2020|EPI_ISL_1887349|2020-12-28:0,Denmark/DCGC-45148/2020|EPI_ISL_1025526|2020-12-28:0,Denmark/DCGC-26892/2020|EPI_ISL_817437|2020-12-28:0,Denmark/DCGC-46649/2021|EPI_ISL_1066159|2021-01-18:0,Denmark/DCGC-44962/2021|EPI_ISL_1025340|2021-01-11:0,Denmark/DCGC-33245/2021|EPI_ISL_870250|2021-01-11:0,Denmark/DCGC-30499/2021|EPI_ISL_847321|2021-01-11:0,Denmark/DCGC-41128/2020|EPI_ISL_972805|2020-12-28:0,Denmark/DCGC-46580/2020|EPI_ISL_1066090|2020-12-28:0,Denmark/DCGC-31457/2021|EPI_ISL_855837|2021-01-11:0,Denmark/DCGC-31407/2021|EPI_ISL_855787|2021-01-11:0,Denmark/DCGC-31566/2021|EPI_ISL_855982|2021-01-11:0,Denmark/DCGC-28602/2021|EPI_ISL_844915|2021-01-04:0,Denmark/DCGC-25009/2020|EPI_ISL_795348|2020-12-28:0,Denmark/DCGC-24880/2020|EPI_ISL_795341|2020-12-28:0,Denmark/DCGC-24847/2020|EPI_ISL_795338|2020-12-28:0,Denmark/DCGC-26328/2021|EPI_ISL_818406|2021-01-04:0,Denmark/DCGC-24646/2020|EPI_ISL_795318|2020-12-28:0,Denmark/DCGC-29064/2021|EPI_ISL_844692|2021-01-04:0,Denmark/DCGC-44790/2021|EPI_ISL_1025168|2021-01-11:0,Denmark/DCGC-28965/2021|EPI_ISL_844893|2021-01-04:0,Denmark/DCGC-28667/2021|EPI_ISL_844887|2021-01-04:0,Denmark/DCGC-28593/2021|EPI_ISL_844884|2021-01-04:0,Denmark/DCGC-28499/2021|EPI_ISL_844878|2021-01-04:0,Denmark/DCGC-39662/2020|EPI_ISL_971140|2020-12-28:0,Denmark/DCGC-72352/2021|EPI_ISL_1880923|2021-01-11:0)65270:2)65269:1,(Denmark/DCGC-25043/2020|EPI_ISL_795349|2020-12-28:0,Denmark/DCGC-21880/2020|EPI_ISL_758020|2020-12-21:0)65275:1,Denmark/DCGC-21826/2020|EPI_ISL_758018|2020-12-21:0,Denmark/DCGC-36485/2020|EPI_ISL_927626|2020-12-28:0,Denmark/DCGC-21596/2020|EPI_ISL_757998|2020-12-21:0)65268:1,Denmark/DCGC-18869/2020|EPI_ISL_748396|2020-12-07:0)65267:1,Denmark/DCGC-18792/2020|EPI_ISL_748388|2020-12-07:2,((Denmark/DCGC-23774/2020|EPI_ISL_793144|2020-12-21:1,Denmark/DCGC-25254/2020|EPI_ISL_794886|2020-12-21:0,Denmark/DCGC-82678/2020|EPI_ISL_1891523|2020-12-14:0,Denmark/DCGC-24637/2020|EPI_ISL_795316|2020-12-28:0,Denmark/DCGC-37945/2020|EPI_ISL_929086|2020-12-21:0)65277:1,Denmark/DCGC-78271/2020|EPI_ISL_1886912|2020-12-07:1,Denmark/DCGC-49267/2020|EPI_ISL_1125657|2020-11-30:1,Denmark/DCGC-36927/2020|EPI_ISL_928068|2020-12-07:0,Denmark/DCGC-67990/2020|EPI_ISL_1876561|2020-12-07:0,Denmark/DCGC-13051/2020|EPI_ISL_712349|2020-11-30:0,Denmark/DCGC-45801/2020|EPI_ISL_1065311|2020-12-14:0,Denmark/DCGC-18738/2020|EPI_ISL_749482|2020-12-07:0,Denmark/DCGC-36452/2020|EPI_ISL_927593|2020-12-14:0,Denmark/DCGC-23764/2020|EPI_ISL_793364|2020-12-21:0,Denmark/DCGC-25073/2020|EPI_ISL_795351|2020-12-28:0,Denmark/DCGC-18025/2020|EPI_ISL_749432|2020-12-14:0,Denmark/DCGC-36562/2020|EPI_ISL_927703|2020-12-07:0,Denmark/DCGC-17531/2020|EPI_ISL_750473|2020-12-14:0)65276:1,(Denmark/DCGC-37412/2021|EPI_ISL_928553|2021-01-11:2,Denmark/DCGC-67524/2021|EPI_ISL_1876095|2021-01-04:2,Denmark/DCGC-46975/2020|EPI_ISL_1066486|2020-12-21:0,Denmark/DCGC-52635/2021|EPI_ISL_1860689|2021-01-04:0)65278:1,Denmark/DCGC-78962/2020|EPI_ISL_1887603|2020-12-07:1,Denmark/DCGC-87096/2020|EPI_ISL_1896455|2020-12-14:1,Denmark/DCGC-78795/2020|EPI_ISL_1887436|2020-12-14:2,Denmark/DCGC-54325/2020|EPI_ISL_1862753|2020-12-14:1,Denmark/DCGC-16760/2020|EPI_ISL_750407|2020-12-14:1,(Denmark/DCGC-26726/2020|EPI_ISL_817428|2020-12-28:0,Denmark/DCGC-27003/2020|EPI_ISL_817445|2020-12-28:0,Denmark/DCGC-27083/2020|EPI_ISL_817454|2020-12-28:0)65279:1,(Denmark/DCGC-47339/2021|EPI_ISL_1066874|2021-01-04:0,Denmark/DCGC-22095/2020|EPI_ISL_758038|2020-12-14:0,Denmark/DCGC-22065/2020|EPI_ISL_758034|2020-12-14:0,Denmark/DCGC-21485/2020|EPI_ISL_757988|2020-12-21:0,Denmark/DCGC-21399/2020|EPI_ISL_757980|2020-12-21:0,Denmark/DCGC-26265/2021|EPI_ISL_818403|2021-01-04:0,Denmark/DCGC-25515/2021|EPI_ISL_818376|2021-01-04:0,Denmark/DCGC-25465/2021|EPI_ISL_818373|2021-01-04:0)65280:2,(Denmark/DCGC-27560/2020|EPI_ISL_815565|2020-12-21:0,Denmark/DCGC-30105/2020|EPI_ISL_844152|2020-12-21:0)65281:1,(Denmark/DCGC-21423/2020|EPI_ISL_757982|2020-12-21:0,Denmark/DCGC-22155/2020|EPI_ISL_758045|2020-12-14:0,Denmark/DCGC-24063/2020|EPI_ISL_792816|2020-12-14:0,Denmark/DCGC-72921/2020|EPI_ISL_1881492|2020-12-14:0)65282:1,(Denmark/DCGC-52898/2020|EPI_ISL_1860952|2020-12-14:0,Denmark/DCGC-79189/2020|EPI_ISL_1887830|2020-12-07:0)65283:1,Denmark/DCGC-47746/2020|EPI_ISL_1067281|2020-12-14:0,Denmark/DCGC-57502/2020|EPI_ISL_1866002|2020-12-07:0,Denmark/DCGC-85528/2020|EPI_ISL_1894846|2020-12-14:0,Denmark/DCGC-52699/2020|EPI_ISL_1860753|2020-11-30:0,Denmark/DCGC-65119/2020|EPI_ISL_1873690|2020-11-23:0,Denmark/DCGC-66351/2020|EPI_ISL_1874922|2020-12-07:0,Denmark/DCGC-64128/2020|EPI_ISL_1872699|2020-12-14:0,Denmark/DCGC-86376/2020|EPI_ISL_1895697|2020-12-07:0,Denmark/DCGC-62087/2020|EPI_ISL_1870658|2020-12-14:0,Denmark/DCGC-79800/2020|EPI_ISL_1888441|2020-11-30:0,Denmark/DCGC-84738/2020|EPI_ISL_1894048|2020-12-07:0,Denmark/DCGC-83205/2020|EPI_ISL_1892216|2020-12-07:0,Denmark/DCGC-70604/2020|EPI_ISL_1879175|2020-12-07:0,Denmark/DCGC-66375/2020|EPI_ISL_1874946|2020-11-30:0,Denmark/DCGC-52843/2020|EPI_ISL_1860897|2020-12-07:0,Denmark/DCGC-52629/2020|EPI_ISL_1860683|2020-12-07:0,Denmark/DCGC-79290/2020|EPI_ISL_1887931|2020-12-07:0,Denmark/DCGC-60659/2020|EPI_ISL_1869230|2020-12-07:0,Denmark/DCGC-57932/2020|EPI_ISL_1866435|2020-12-07:0,Denmark/DCGC-82005/2020|EPI_ISL_1890670|2020-12-07:0,Denmark/DCGC-85903/2020|EPI_ISL_1895224|2020-12-07:0,Denmark/DCGC-56822/2020|EPI_ISL_1865322|2020-12-07:0,Denmark/DCGC-64101/2020|EPI_ISL_1872672|2020-11-30:0,Denmark/DCGC-82661/2020|EPI_ISL_1891506|2020-12-21:0,Denmark/DCGC-79894/2020|EPI_ISL_1888535|2020-11-30:0,Denmark/DCGC-58856/2020|EPI_ISL_1867403|2020-12-14:0,Denmark/DCGC-81531/2020|EPI_ISL_1890173|2020-12-07:0,Denmark/DCGC-74949/2020|EPI_ISL_1883520|2020-12-07:0,Denmark/DCGC-85927/2020|EPI_ISL_1895248|2020-12-07:0,Denmark/DCGC-14047/2020|EPI_ISL_711314|2020-11-30:0,Denmark/DCGC-46052/2020|EPI_ISL_1065562|2020-12-14:0,Denmark/DCGC-21336/2020|EPI_ISL_759040|2020-12-21:0,Denmark/DCGC-45817/2020|EPI_ISL_1065327|2020-12-14:0,Denmark/DCGC-45803/2020|EPI_ISL_1065313|2020-12-21:0,Denmark/DCGC-21107/2020|EPI_ISL_759027|2020-12-21:0,Denmark/DCGC-25290/2020|EPI_ISL_794891|2020-12-14:0,Denmark/DCGC-38617/2020|EPI_ISL_929758|2020-12-07:0,Denmark/DCGC-20362/2020|EPI_ISL_758977|2020-12-21:0,Denmark/DCGC-49529/2020|EPI_ISL_1125920|2020-12-07:0,Denmark/DCGC-45516/2020|EPI_ISL_1025894|2020-12-14:0,Denmark/DCGC-17003/2020|EPI_ISL_750427|2020-12-14:0,Denmark/DCGC-16855/2020|EPI_ISL_750413|2020-12-14:0,Denmark/DCGC-45459/2020|EPI_ISL_1025837|2020-12-21:0,Denmark/DCGC-18051/2020|EPI_ISL_749507|2020-12-14:0,Denmark/DCGC-38691/2020|EPI_ISL_929833|2020-12-14:0,Denmark/DCGC-21961/2020|EPI_ISL_758025|2020-12-21:0,Denmark/DCGC-28040/2020|EPI_ISL_815594|2020-12-07:0,Denmark/DCGC-22623/2020|EPI_ISL_757488|2020-12-14:0,Denmark/DCGC-21638/2020|EPI_ISL_758001|2020-12-21:0,Denmark/DCGC-22613/2020|EPI_ISL_757486|2020-12-14:0,Denmark/DCGC-47479/2020|EPI_ISL_1067014|2020-12-21:0,Denmark/DCGC-22513/2020|EPI_ISL_757480|2020-12-14:0,Denmark/DCGC-27956/2020|EPI_ISL_815584|2020-12-14:0,Denmark/DCGC-22435/2020|EPI_ISL_757476|2020-12-14:0,Denmark/DCGC-27798/2020|EPI_ISL_815576|2020-12-21:0,Denmark/DCGC-45307/2020|EPI_ISL_1025685|2020-12-21:0,Denmark/DCGC-30084/2020|EPI_ISL_844131|2020-12-28:0,Denmark/DCGC-45298/2020|EPI_ISL_1025676|2020-12-21:0,Denmark/DCGC-36430/2020|EPI_ISL_927571|2020-12-07:0,Denmark/DCGC-35800/2020|EPI_ISL_926941|2020-12-14:0,Denmark/DCGC-23416/2020|EPI_ISL_793338|2020-12-21:0,Denmark/DCGC-49043/2020|EPI_ISL_1125432|2020-12-07:0,Denmark/DCGC-22159/2020|EPI_ISL_758046|2020-12-14:0,Denmark/DCGC-21594/2020|EPI_ISL_757997|2020-12-21:0,Denmark/DCGC-21519/2020|EPI_ISL_757992|2020-12-21:0,Denmark/DCGC-19642/2020|EPI_ISL_748461|2020-12-07:0,Denmark/DCGC-18658/2020|EPI_ISL_749473|2020-12-07:0,Denmark/DCGC-24852/2020|EPI_ISL_795339|2020-12-28:0,Denmark/DCGC-18377/2020|EPI_ISL_749457|2020-12-07:0,Denmark/DCGC-24722/2020|EPI_ISL_795322|2020-12-28:0,Denmark/DCGC-19291/2020|EPI_ISL_748432|2020-12-07:0,Denmark/DCGC-19282/2020|EPI_ISL_748431|2020-12-07:0,Denmark/DCGC-19266/2020|EPI_ISL_748428|2020-12-07:0,Denmark/DCGC-19231/2020|EPI_ISL_748425|2020-12-07:0,Denmark/DCGC-41240/2020|EPI_ISL_972917|2020-12-14:0,Denmark/DCGC-18024/2020|EPI_ISL_749431|2020-12-14:0,Denmark/DCGC-36318/2020|EPI_ISL_927459|2020-12-07:0,Denmark/DCGC-17960/2020|EPI_ISL_749425|2020-12-14:0,Denmark/DCGC-18968/2020|EPI_ISL_748404|2020-12-07:0,Denmark/DCGC-18953/2020|EPI_ISL_748403|2020-12-07:0,Denmark/DCGC-18936/2020|EPI_ISL_748401|2020-12-07:0,Denmark/DCGC-23096/2020|EPI_ISL_793327|2020-12-28:0,Denmark/DCGC-46542/2020|EPI_ISL_1066052|2020-12-21:0,Denmark/DCGC-36722/2020|EPI_ISL_927863|2020-12-14:0,Denmark/DCGC-17502/2020|EPI_ISL_750471|2020-12-14:0,Denmark/DCGC-30165/2020|EPI_ISL_844271|2020-12-14:0,Denmark/DCGC-38393/2020|EPI_ISL_929534|2020-12-14:0,Denmark/DCGC-13710/2020|EPI_ISL_712400|2020-11-30:0,Denmark/DCGC-47902/2020|EPI_ISL_1067437|2020-12-07:0,Denmark/DCGC-23979/2020|EPI_ISL_792761|2020-12-14:0,Denmark/DCGC-66088/2020|EPI_ISL_1874659|2020-12-07:0,Denmark/DCGC-71294/2020|EPI_ISL_1879865|2020-12-21:0,Denmark/DCGC-76585/2020|EPI_ISL_1885156|2020-12-07:0,Denmark/DCGC-73331/2020|EPI_ISL_1881902|2020-11-30:0,Denmark/DCGC-75870/2020|EPI_ISL_1884441|2020-12-07:0,Denmark/DCGC-71918/2020|EPI_ISL_1880489|2020-12-07:0,Denmark/DCGC-75703/2020|EPI_ISL_1884274|2020-12-14:0,Denmark/DCGC-72835/2020|EPI_ISL_1881406|2020-11-23:0,Denmark/DCGC-77904/2020|EPI_ISL_1886545|2020-12-14:0,Denmark/DCGC-69398/2020|EPI_ISL_1877969|2020-12-14:0)65248:1,((Denmark/DCGC-30892/2021|EPI_ISL_847328|2021-01-11:1,(Denmark/DCGC-45202/2020|EPI_ISL_1025580|2020-12-28:0,Denmark/DCGC-24253/2020|EPI_ISL_795283|2020-12-28:0)65286:1,Denmark/DCGC-26957/2020|EPI_ISL_817442|2020-12-28:0,Denmark/DCGC-21605/2020|EPI_ISL_757999|2020-12-21:0,Denmark/DCGC-24503/2020|EPI_ISL_795307|2020-12-28:0,Denmark/DCGC-36736/2020|EPI_ISL_927877|2020-12-21:0,Denmark/DCGC-28990/2021|EPI_ISL_844895|2021-01-04:0)65285:1,((Denmark/DCGC-24259/2020|EPI_ISL_795284|2020-12-28:1,Denmark/DCGC-24307/2020|EPI_ISL_795290|2020-12-28:0,Denmark/DCGC-24926/2020|EPI_ISL_795342|2020-12-28:0,Denmark/DCGC-45237/2020|EPI_ISL_1025615|2020-12-28:0,Denmark/DCGC-24442/2020|EPI_ISL_795304|2020-12-28:0,Denmark/DCGC-24439/2020|EPI_ISL_795303|2020-12-28:0,Denmark/DCGC-22994/2020|EPI_ISL_793322|2020-12-28:0,Denmark/DCGC-27244/2020|EPI_ISL_817469|2020-12-28:0)65288:1,Denmark/DCGC-19024/2020|EPI_ISL_748262|2020-12-07:1,(Denmark/DCGC-24835/2020|EPI_ISL_795334|2020-12-28:4,Denmark/DCGC-35729/2020|EPI_ISL_926870|2020-12-14:0,Denmark/DCGC-17149/2020|EPI_ISL_750440|2020-12-14:0,Denmark/DCGC-19311/2020|EPI_ISL_748437|2020-12-07:0)65289:1,Denmark/DCGC-22387/2020|EPI_ISL_757472|2020-12-14:1,Denmark/DCGC-27447/2020|EPI_ISL_815560|2020-12-28:1,Denmark/DCGC-28904/2021|EPI_ISL_844891|2021-01-04:1,Denmark/DCGC-33351/2021|EPI_ISL_870361|2021-01-11:1,Denmark/DCGC-38895/2021|EPI_ISL_930037|2021-01-11:1,Denmark/DCGC-81227/2020|EPI_ISL_1889869|2020-12-14:1,Denmark/DCGC-65352/2021|EPI_ISL_1873923|2021-01-04:2,(Denmark/DCGC-38580/2021|EPI_ISL_929721|2021-01-18:0,Denmark/DCGC-47341/2021|EPI_ISL_1066876|2021-01-11:0,Denmark/DCGC-23766/2020|EPI_ISL_793365|2020-12-21:0,Denmark/DCGC-36110/2021|EPI_ISL_927251|2021-01-18:0,Denmark/DCGC-31576/2021|EPI_ISL_855992|2021-01-11:0,Denmark/DCGC-28386/2021|EPI_ISL_844866|2021-01-04:0)65290:1,(Denmark/DCGC-22192/2020|EPI_ISL_758049|2020-12-14:0,Denmark/DCGC-47198/2020|EPI_ISL_1066711|2020-12-14:0)65291:1,(Denmark/DCGC-25198/2020|EPI_ISL_795363|2020-12-21:0,Denmark/DCGC-24837/2020|EPI_ISL_795335|2020-12-28:0)65292:2,(Denmark/DCGC-83438/2020|EPI_ISL_1892449|2020-12-07:0,Denmark/DCGC-18138/2020|EPI_ISL_749442|2020-12-14:0)65293:1,Denmark/DCGC-20012/2020|EPI_ISL_747698|2020-12-07:0,Denmark/DCGC-82482/2020|EPI_ISL_1891274|2020-12-14:0,Denmark/DCGC-85590/2020|EPI_ISL_1894908|2020-12-14:0,Denmark/DCGC-54021/2020|EPI_ISL_1862441|2020-12-07:0,Denmark/DCGC-51571/2020|EPI_ISL_1859411|2020-12-07:0,Denmark/DCGC-25770/2021|EPI_ISL_818386|2021-01-04:0,Denmark/DCGC-31888/2021|EPI_ISL_856304|2021-01-04:0,Denmark/DCGC-48034/2020|EPI_ISL_1067569|2020-12-14:0,Denmark/DCGC-49901/2020|EPI_ISL_1126292|2020-12-07:0,Denmark/DCGC-31046/2021|EPI_ISL_847331|2021-01-11:0,Denmark/DCGC-30554/2021|EPI_ISL_847324|2021-01-11:0,Denmark/DCGC-30524/2021|EPI_ISL_847322|2021-01-11:0,Denmark/DCGC-45453/2020|EPI_ISL_1025831|2020-12-21:0,Denmark/DCGC-24304/2020|EPI_ISL_795178|2020-12-28:0,Denmark/DCGC-28013/2020|EPI_ISL_815592|2020-12-07:0,Denmark/DCGC-45956/2020|EPI_ISL_1065466|2020-12-14:0,Denmark/DCGC-45942/2020|EPI_ISL_1065452|2020-12-21:0,Denmark/DCGC-20036/2020|EPI_ISL_747700|2020-12-07:0,Denmark/DCGC-32259/2020|EPI_ISL_856675|2020-12-07:0,Denmark/DCGC-47058/2020|EPI_ISL_1066569|2020-12-14:0,Denmark/DCGC-46734/2020|EPI_ISL_1066244|2020-12-14:0,Denmark/DCGC-22276/2020|EPI_ISL_758060|2020-12-14:0,Denmark/DCGC-35835/2020|EPI_ISL_926976|2020-12-07:0,Denmark/DCGC-29133/2021|EPI_ISL_844902|2021-01-04:0,Denmark/DCGC-21545/2020|EPI_ISL_757993|2020-12-21:0,Denmark/DCGC-31532/2021|EPI_ISL_855924|2021-01-11:0,Denmark/DCGC-18715/2020|EPI_ISL_749479|2020-12-07:0,Denmark/DCGC-18684/2020|EPI_ISL_749478|2020-12-07:0,Denmark/DCGC-18533/2020|EPI_ISL_749465|2020-12-07:0,Denmark/DCGC-33866/2021|EPI_ISL_870876|2021-01-11:0,Denmark/DCGC-19134/2020|EPI_ISL_748421|2020-12-07:0,Denmark/DCGC-19100/2020|EPI_ISL_748416|2020-12-07:0,Denmark/DCGC-17941/2020|EPI_ISL_749422|2020-12-14:0,Denmark/DCGC-27285/2020|EPI_ISL_817474|2020-12-28:0,Denmark/DCGC-27202/2020|EPI_ISL_817464|2020-12-28:0,Denmark/DCGC-27085/2020|EPI_ISL_817455|2020-12-28:0,Denmark/DCGC-30164/2020|EPI_ISL_844270|2020-12-14:0,Denmark/DCGC-31419/2021|EPI_ISL_855799|2021-01-11:0,Denmark/DCGC-29020/2021|EPI_ISL_844898|2021-01-04:0,Denmark/DCGC-69360/2020|EPI_ISL_1877931|2020-12-14:0,Denmark/DCGC-77098/2020|EPI_ISL_1885669|2020-12-07:0,Denmark/DCGC-70048/2020|EPI_ISL_1878619|2020-12-14:0)65287:1,(Denmark/DCGC-30812/2021|EPI_ISL_847313|2021-01-11:1,Denmark/DCGC-29846/2020|EPI_ISL_843893|2020-12-28:2,Denmark/DCGC-30121/2020|EPI_ISL_844168|2020-12-21:0,Denmark/DCGC-21067/2020|EPI_ISL_759024|2020-12-21:0,Denmark/DCGC-29942/2020|EPI_ISL_843989|2020-12-28:0,Denmark/DCGC-27893/2020|EPI_ISL_815581|2020-12-14:0,Denmark/DCGC-27607/2020|EPI_ISL_815568|2020-12-21:0,Denmark/DCGC-35125/2021|EPI_ISL_926265|2021-01-04:0,Denmark/DCGC-40167/2020|EPI_ISL_971844|2020-12-28:0,Denmark/DCGC-47222/2020|EPI_ISL_1066735|2020-12-21:0,Denmark/DCGC-45288/2020|EPI_ISL_1025666|2020-12-28:0,Denmark/DCGC-24729/2020|EPI_ISL_795324|2020-12-28:0,Denmark/DCGC-30221/2020|EPI_ISL_844275|2020-12-14:0)65294:1,Denmark/DCGC-17256/2020|EPI_ISL_750446|2020-12-14:1,Denmark/DCGC-15303/2020|EPI_ISL_713368|2020-11-23:1,(Denmark/DCGC-40090/2020|EPI_ISL_971767|2020-12-14:1,(Denmark/DCGC-45388/2020|EPI_ISL_1025766|2020-12-21:0,((Denmark/DCGC-47141/2020|EPI_ISL_1066653|2020-12-28:1,Denmark/DCGC-33870/2021|EPI_ISL_870880|2021-01-11:1,(Denmark/DCGC-45109/2020|EPI_ISL_1025487|2020-12-28:0,(Denmark/DCGC-31181/2021|EPI_ISL_847332|2021-01-04:0,Denmark/DCGC-34537/2020|EPI_ISL_871548|2020-12-28:0,Denmark/DCGC-28941/2021|EPI_ISL_844917|2021-01-04:0)65300:1)65299:2,Denmark/DCGC-46769/2021|EPI_ISL_1066279|2021-01-04:1,Denmark/DCGC-65876/2021|EPI_ISL_1874447|2021-01-11:1,(Denmark/DCGC-32481/2021|EPI_ISL_869485|2021-01-18:0,Denmark/DCGC-63680/2021|EPI_ISL_1872251|2021-01-11:0,Denmark/DCGC-33166/2021|EPI_ISL_870171|2021-01-11:0,Denmark/DCGC-31357/2021|EPI_ISL_855737|2021-01-11:0)65301:2,Denmark/DCGC-37477/2021|EPI_ISL_928618|2021-01-18:0,Denmark/DCGC-41020/2021|EPI_ISL_972697|2021-01-04:0,Denmark/DCGC-26919/2020|EPI_ISL_817439|2020-12-28:0,Denmark/DCGC-45876/2021|EPI_ISL_1065386|2021-01-04:0,Denmark/DCGC-44889/2021|EPI_ISL_1025267|2021-01-11:0,Denmark/DCGC-45646/2020|EPI_ISL_1065156|2020-12-28:0,Denmark/DCGC-29999/2020|EPI_ISL_844046|2020-12-28:0,Denmark/DCGC-46424/2021|EPI_ISL_1065934|2021-01-04:0,Denmark/DCGC-41037/2020|EPI_ISL_972714|2020-12-28:0,Denmark/DCGC-25637/2021|EPI_ISL_818434|2021-01-04:0,Denmark/DCGC-35503/2021|EPI_ISL_926644|2021-01-18:0,Denmark/DCGC-24739/2020|EPI_ISL_795325|2020-12-28:0,Denmark/DCGC-41252/2020|EPI_ISL_972929|2020-12-28:0,Denmark/DCGC-45235/2020|EPI_ISL_1025613|2020-12-28:0,Denmark/DCGC-76799/2020|EPI_ISL_1885370|2020-12-28:0,Denmark/DCGC-72202/2021|EPI_ISL_1880773|2021-01-18:0)65298:1,Denmark/DCGC-25578/2021|EPI_ISL_818381|2021-01-04:1,Denmark/DCGC-30119/2020|EPI_ISL_844166|2020-12-21:1,Denmark/DCGC-46862/2020|EPI_ISL_1066373|2020-12-28:1,Denmark/DCGC-26030/2021|EPI_ISL_818396|2021-01-04:0,Denmark/DCGC-58004/2020|EPI_ISL_1866507|2020-12-28:0,Denmark/DCGC-20722/2020|EPI_ISL_759002|2020-12-21:0,Denmark/DCGC-47608/2020|EPI_ISL_1067143|2020-12-21:0)65297:1)65296:2,(Denmark/DCGC-40198/2020|EPI_ISL_971875|2020-12-14:0,Denmark/DCGC-27675/2020|EPI_ISL_815572|2020-12-21:0)65302:2,(Denmark/DCGC-67916/2020|EPI_ISL_1876487|2020-12-07:0,Denmark/DCGC-49303/2020|EPI_ISL_1125693|2020-12-07:0)65303:2,Denmark/DCGC-28065/2020|EPI_ISL_815598|2020-11-30:0,Denmark/DCGC-85276/2020|EPI_ISL_1894594|2020-12-07:0,Denmark/DCGC-59354/2020|EPI_ISL_1867925|2020-12-14:0,Denmark/DCGC-78806/2020|EPI_ISL_1887447|2020-12-07:0,Denmark/DCGC-28063/2020|EPI_ISL_815597|2020-11-30:0,Denmark/DCGC-36106/2020|EPI_ISL_927247|2020-12-14:0)65295:1,Denmark/DCGC-79024/2020|EPI_ISL_1887665|2020-11-30:1,Denmark/DCGC-76017/2020|EPI_ISL_1884588|2020-12-07:1,Denmark/DCGC-13516/2020|EPI_ISL_712390|2020-11-30:0,Denmark/DCGC-80108/2020|EPI_ISL_1888749|2020-12-07:0,Denmark/DCGC-59126/2020|EPI_ISL_1867697|2020-12-07:0,Denmark/DCGC-13465/2020|EPI_ISL_712387|2020-11-30:0,Denmark/DCGC-13979/2020|EPI_ISL_711308|2020-11-30:0,Denmark/DCGC-13936/2020|EPI_ISL_711303|2020-11-30:0,Denmark/DCGC-25399/2020|EPI_ISL_794899|2020-12-07:0,Denmark/DCGC-15721/2020|EPI_ISL_713408|2020-11-23:0,Denmark/DCGC-45703/2020|EPI_ISL_1065213|2020-12-14:0,Denmark/DCGC-15206/2020|EPI_ISL_713360|2020-11-23:0,Denmark/DCGC-24200/2020|EPI_ISL_792826|2020-12-07:0,Denmark/DCGC-24137/2020|EPI_ISL_792821|2020-12-14:0,Denmark/DCGC-19704/2020|EPI_ISL_748466|2020-12-07:0,Denmark/DCGC-19417/2020|EPI_ISL_748445|2020-12-07:0,Denmark/DCGC-19414/2020|EPI_ISL_748444|2020-12-07:0,Denmark/DCGC-19253/2020|EPI_ISL_748426|2020-12-07:0,Denmark/DCGC-14258/2020|EPI_ISL_711337|2020-11-30:0,Denmark/DCGC-65740/2020|EPI_ISL_1874311|2020-11-30:0)65284:1,Denmark/DCGC-10946/2020|EPI_ISL_669709|2020-11-02:1,((Denmark/DCGC-17800/2020|EPI_ISL_749356|2020-12-14:1,Denmark/DCGC-34518/2020|EPI_ISL_871529|2020-12-28:1,(Denmark/DCGC-66930/2020|EPI_ISL_1875501|2020-12-21:0,Denmark/DCGC-34582/2020|EPI_ISL_871593|2020-12-21:0)65306:1,Denmark/DCGC-18702/2020|EPI_ISL_749357|2020-12-07:0,Denmark/DCGC-13202/2020|EPI_ISL_712304|2020-11-30:0,Denmark/DCGC-20749/2020|EPI_ISL_758944|2020-12-21:0,Denmark/DCGC-22583/2020|EPI_ISL_757462|2020-12-14:0,Denmark/DCGC-17266/2020|EPI_ISL_750372|2020-12-14:0,Denmark/DCGC-16848/2020|EPI_ISL_750371|2020-12-14:0,Denmark/DCGC-35634/2020|EPI_ISL_926775|2020-12-14:0,Denmark/DCGC-39381/2020|EPI_ISL_930523|2020-11-30:0,Denmark/DCGC-25247/2020|EPI_ISL_794872|2020-12-21:0,Denmark/DCGC-23850/2020|EPI_ISL_793249|2020-12-21:0,Denmark/DCGC-27767/2020|EPI_ISL_815529|2020-12-21:0,Denmark/DCGC-27559/2020|EPI_ISL_815528|2020-12-21:0)65305:1,(Denmark/DCGC-30626/2021|EPI_ISL_847304|2021-01-11:2,Denmark/DCGC-45885/2020|EPI_ISL_1065395|2020-12-14:0,Denmark/DCGC-46929/2020|EPI_ISL_1066440|2020-12-14:0,Denmark/DCGC-47122/2020|EPI_ISL_1066634|2020-12-14:0,Denmark/DCGC-47971/2020|EPI_ISL_1067506|2020-12-21:0,Denmark/DCGC-48411/2020|EPI_ISL_1124312|2020-12-14:0,Denmark/DCGC-45661/2020|EPI_ISL_1065171|2020-12-14:0,Denmark/DCGC-47845/2020|EPI_ISL_1067380|2020-12-14:0,Denmark/DCGC-45451/2020|EPI_ISL_1025829|2020-12-21:0)65307:1,Denmark/DCGC-17044/2020|EPI_ISL_750431|2020-12-14:1,Denmark/DCGC-27588/2020|EPI_ISL_815567|2020-12-21:3,Denmark/DCGC-19523/2020|EPI_ISL_748160|2020-12-07:1,Denmark/DCGC-19101/2020|EPI_ISL_748417|2020-12-07:1,Denmark/DCGC-22833/2020|EPI_ISL_794406|2020-12-07:1,Denmark/DCGC-77274/2020|EPI_ISL_1885845|2020-11-30:1,Denmark/DCGC-13319/2020|EPI_ISL_712371|2020-11-30:0,Denmark/DCGC-58344/2020|EPI_ISL_1866847|2020-12-07:0,Denmark/DCGC-80339/2020|EPI_ISL_1888980|2020-12-07:0,Denmark/DCGC-79495/2020|EPI_ISL_1888136|2020-12-07:0,Denmark/DCGC-60549/2020|EPI_ISL_1869120|2020-12-07:0,Denmark/DCGC-13397/2020|EPI_ISL_712380|2020-11-30:0,Denmark/DCGC-13951/2020|EPI_ISL_711305|2020-11-30:0,Denmark/DCGC-13092/2020|EPI_ISL_712356|2020-11-30:0,Denmark/DCGC-17453/2020|EPI_ISL_750463|2020-12-14:0,Denmark/DCGC-18743/2020|EPI_ISL_749483|2020-12-07:0,Denmark/DCGC-20046/2020|EPI_ISL_747702|2020-12-07:0,Denmark/DCGC-22779/2020|EPI_ISL_794399|2020-12-07:0,Denmark/DCGC-20209/2020|EPI_ISL_747712|2020-11-30:0,Denmark/DCGC-19418/2020|EPI_ISL_748446|2020-12-07:0,Denmark/DCGC-19308/2020|EPI_ISL_748435|2020-12-07:0,Denmark/DCGC-19125/2020|EPI_ISL_748420|2020-12-07:0,Denmark/DCGC-13809/2020|EPI_ISL_712409|2020-11-30:0,Denmark/DCGC-19029/2020|EPI_ISL_748408|2020-12-07:0,Denmark/DCGC-17802/2020|EPI_ISL_749410|2020-12-14:0,Denmark/DCGC-19895/2020|EPI_ISL_747692|2020-12-07:0,Denmark/DCGC-61479/2020|EPI_ISL_1870050|2020-12-07:0)65304:1,Denmark/DCGC-11654/2020|EPI_ISL_670630|2020-10-26:2,Denmark/DCGC-11438/2020|EPI_ISL_670605|2020-11-02:1,Denmark/DCGC-8926/2020|EPI_ISL_625825|2020-10-26:1,Denmark/DCGC-18256/2020|EPI_ISL_749449|2020-12-14:2,(Denmark/DCGC-16039/2020|EPI_ISL_714318|2020-11-23:0,Denmark/DCGC-51703/2020|EPI_ISL_1859695|2020-11-16:0,Denmark/DCGC-16618/2020|EPI_ISL_714358|2020-11-16:0,Denmark/DCGC-16388/2020|EPI_ISL_714257|2020-11-16:0,Denmark/DCGC-12444/2020|EPI_ISL_682625|2020-11-16:0)65308:1,(Denmark/DCGC-8659/2020|EPI_ISL_625889|2020-10-26:0,Denmark/DCGC-11848/2020|EPI_ISL_670640|2020-10-26:0)65309:1,Denmark/DCGC-11044/2020|EPI_ISL_669715|2020-11-02:0,Denmark/DCGC-79769/2020|EPI_ISL_1888410|2020-12-14:0,Denmark/DCGC-82884/2020|EPI_ISL_1891729|2020-11-16:0,Denmark/DCGC-80300/2020|EPI_ISL_1888941|2020-11-23:0,Denmark/DCGC-78807/2020|EPI_ISL_1887448|2020-10-26:0,Denmark/DCGC-10924/2020|EPI_ISL_669707|2020-11-02:0,Denmark/DCGC-12508/2020|EPI_ISL_682689|2020-11-16:0,Denmark/DCGC-10096/2020|EPI_ISL_668706|2020-11-09:0,Denmark/DCGC-12540/2020|EPI_ISL_682721|2020-11-16:0,Denmark/DCGC-8205/2020|EPI_ISL_617019|2020-10-26:0,Denmark/DCGC-11448/2020|EPI_ISL_670606|2020-11-02:0,Denmark/DCGC-11271/2020|EPI_ISL_670587|2020-11-02:0,Denmark/DCGC-10802/2020|EPI_ISL_669691|2020-11-02:0,Denmark/DCGC-12308/2020|EPI_ISL_682489|2020-11-16:0,Denmark/DCGC-8746/2020|EPI_ISL_625805|2020-10-26:0,Denmark/DCGC-8795/2020|EPI_ISL_625803|2020-10-26:0)65247:1,(Denmark/DCGC-7944/2020|EPI_ISL_618879|2020-10-26:0,((Denmark/DCGC-18034/2020|EPI_ISL_749355|2020-12-14:2,Denmark/DCGC-33006/2021|EPI_ISL_870010|2021-01-11:2,Denmark/DCGC-23918/2020|EPI_ISL_793162|2020-12-14:2,(Denmark/DCGC-27144/2020|EPI_ISL_817457|2020-12-28:0,Denmark/DCGC-29521/2021|EPI_ISL_843568|2021-01-04:0,Denmark/DCGC-23590/2020|EPI_ISL_793350|2020-12-21:0,Denmark/DCGC-26268/2021|EPI_ISL_818404|2021-01-04:0,Denmark/DCGC-27276/2020|EPI_ISL_817472|2020-12-28:0,Denmark/DCGC-27171/2020|EPI_ISL_817461|2020-12-28:0)65313:1,(Denmark/DCGC-20540/2020|EPI_ISL_758991|2020-12-21:0,Denmark/DCGC-45496/2020|EPI_ISL_1025874|2020-12-14:0,Denmark/DCGC-47621/2020|EPI_ISL_1067156|2020-12-14:0)65314:1,Denmark/DCGC-13957/2020|EPI_ISL_711306|2020-11-30:0,Denmark/DCGC-58148/2020|EPI_ISL_1866651|2020-11-30:0,Denmark/DCGC-85898/2020|EPI_ISL_1895219|2020-12-14:0,Denmark/DCGC-25981/2021|EPI_ISL_818395|2021-01-04:0,Denmark/DCGC-25752/2021|EPI_ISL_818385|2021-01-04:0,Denmark/DCGC-23581/2020|EPI_ISL_793349|2020-12-21:0,Denmark/DCGC-22104/2020|EPI_ISL_758040|2020-12-14:0,Denmark/DCGC-26152/2021|EPI_ISL_818425|2021-01-04:0,Denmark/DCGC-18204/2020|EPI_ISL_749447|2020-12-14:0,Denmark/DCGC-17892/2020|EPI_ISL_749420|2020-12-14:0,Denmark/DCGC-18933/2020|EPI_ISL_748400|2020-12-07:0,Denmark/DCGC-27182/2020|EPI_ISL_817462|2020-12-28:0,Denmark/DCGC-17669/2020|EPI_ISL_750481|2020-12-14:0,Denmark/DCGC-29002/2021|EPI_ISL_844896|2021-01-04:0,Denmark/DCGC-72419/2020|EPI_ISL_1880990|2020-12-07:0)65312:1,Denmark/DCGC-11113/2020|EPI_ISL_669719|2020-11-02:0)65311:1)65310:1,Denmark/DCGC-8018/2020|EPI_ISL_616953|2020-10-26:1,Denmark/DCGC-7894/2020|EPI_ISL_618862|2020-10-26:1,(Denmark/DCGC-8132/2020|EPI_ISL_617004|2020-10-26:1,Denmark/DCGC-9909/2020|EPI_ISL_668658|2020-11-09:1,Denmark/DCGC-10240/2020|EPI_ISL_669638|2020-11-09:1,Denmark/DCGC-8040/2020|EPI_ISL_616985|2020-10-26:1,Denmark/DCGC-10667/2020|EPI_ISL_669684|2020-11-02:2,(Denmark/DCGC-9977/2020|EPI_ISL_668545|2020-11-09:1,Denmark/DCGC-8982/2020|EPI_ISL_625834|2020-10-26:0,Denmark/DCGC-10635/2020|EPI_ISL_669618|2020-11-02:0)65316:1,Denmark/DCGC-7761/2020|EPI_ISL_618694|2020-10-19:0,Denmark/DCGC-11581/2020|EPI_ISL_670622|2020-11-02:0,Denmark/DCGC-10784/2020|EPI_ISL_669690|2020-11-02:0,Denmark/DCGC-8954/2020|EPI_ISL_625836|2020-10-26:0,Denmark/DCGC-8938/2020|EPI_ISL_625822|2020-11-02:0,Denmark/DCGC-8786/2020|EPI_ISL_625810|2020-10-26:0,Denmark/DCGC-8745/2020|EPI_ISL_625804|2020-10-26:0)65315:2,(Denmark/DCGC-8490/2020|EPI_ISL_625772|2020-10-26:0,(Denmark/DCGC-13565/2020|EPI_ISL_712393|2020-11-30:1,((Denmark/DCGC-37105/2021|EPI_ISL_928246|2021-01-18:2,(Denmark/DCGC-38662/2021|EPI_ISL_929804|2021-01-18:0,(Denmark/DCGC-35601/2021|EPI_ISL_926742|2021-01-18:1,Denmark/DCGC-40715/2021|EPI_ISL_972392|2021-01-11:0)65322:1)65321:1,Denmark/DCGC-44702/2021|EPI_ISL_1025080|2021-01-18:1,Denmark/DCGC-39387/2021|EPI_ISL_930529|2021-01-11:1,Denmark/DCGC-28432/2021|EPI_ISL_844873|2021-01-04:1,(Denmark/DCGC-82885/2021|EPI_ISL_1891730|2021-01-04:0,Denmark/DCGC-39332/2021|EPI_ISL_930474|2021-01-18:0,Denmark/DCGC-70644/2021|EPI_ISL_1879215|2021-01-04:0)65323:2,(Denmark/DCGC-56401/2021|EPI_ISL_1864901|2021-01-11:0,Denmark/DCGC-46925/2021|EPI_ISL_1066436|2021-01-04:0)65324:1,Denmark/DCGC-45028/2021|EPI_ISL_1025406|2021-01-04:0,Denmark/DCGC-78188/2021|EPI_ISL_1886829|2021-01-04:0,Denmark/DCGC-55799/2020|EPI_ISL_1864227|2020-12-28:0,Denmark/DCGC-57599/2021|EPI_ISL_1866099|2021-01-11:0,Denmark/DCGC-45027/2021|EPI_ISL_1025405|2021-01-04:0,Denmark/DCGC-45026/2021|EPI_ISL_1025404|2021-01-04:0,Denmark/DCGC-47686/2021|EPI_ISL_1067221|2021-01-04:0,Denmark/DCGC-45024/2021|EPI_ISL_1025402|2021-01-04:0,Denmark/DCGC-46956/2021|EPI_ISL_1066467|2021-01-04:0,Denmark/DCGC-46008/2021|EPI_ISL_1065518|2021-01-18:0,Denmark/DCGC-45019/2021|EPI_ISL_1025397|2021-01-04:0,Denmark/DCGC-41146/2021|EPI_ISL_972823|2021-01-25:0,Denmark/DCGC-41562/2021|EPI_ISL_973239|2021-01-11:0,Denmark/DCGC-33924/2021|EPI_ISL_870934|2021-01-11:0,Denmark/DCGC-44820/2021|EPI_ISL_1025198|2021-01-11:0,Denmark/DCGC-35868/2021|EPI_ISL_927009|2021-01-18:0,Denmark/DCGC-38948/2021|EPI_ISL_930090|2021-01-04:0,Denmark/DCGC-28566/2021|EPI_ISL_844883|2021-01-04:0,Denmark/DCGC-35042/2021|EPI_ISL_926182|2021-01-18:0,Denmark/DCGC-28402/2021|EPI_ISL_844868|2021-01-04:0,Denmark/DCGC-32119/2021|EPI_ISL_856535|2021-01-04:0,Denmark/DCGC-74535/2021|EPI_ISL_1883106|2021-01-11:0)65320:1,Denmark/DCGC-46056/2020|EPI_ISL_1065566|2020-12-14:1,Denmark/DCGC-20962/2020|EPI_ISL_759016|2020-12-21:1,(Denmark/DCGC-46187/2020|EPI_ISL_1065697|2020-12-28:2,Denmark/DCGC-46670/2020|EPI_ISL_1066180|2020-12-28:0,Denmark/DCGC-47624/2020|EPI_ISL_1067159|2020-12-28:0)65325:1,(Denmark/DCGC-26356/2021|EPI_ISL_818407|2021-01-04:0,Denmark/DCGC-23564/2020|EPI_ISL_793347|2020-12-21:0,Denmark/DCGC-29987/2020|EPI_ISL_844034|2020-12-28:0)65326:1,(Denmark/DCGC-47268/2020|EPI_ISL_1066803|2020-12-28:0,Denmark/DCGC-39101/2021|EPI_ISL_930243|2021-01-18:0,Denmark/DCGC-40958/2021|EPI_ISL_972635|2021-01-11:0,Denmark/DCGC-31237/2021|EPI_ISL_855617|2021-01-11:0,Denmark/DCGC-45601/2020|EPI_ISL_1065111|2020-12-28:0,Denmark/DCGC-44872/2021|EPI_ISL_1025250|2021-01-11:0,Denmark/DCGC-31500/2021|EPI_ISL_855880|2021-01-11:0,Denmark/DCGC-47394/2020|EPI_ISL_1066929|2020-12-28:0,Denmark/DCGC-38055/2021|EPI_ISL_929196|2021-01-11:0,Denmark/DCGC-26301/2021|EPI_ISL_818405|2021-01-04:0,Denmark/DCGC-34982/2021|EPI_ISL_926122|2021-01-11:0)65327:2,Denmark/DCGC-47948/2020|EPI_ISL_1067483|2020-12-14:0,Denmark/DCGC-23438/2020|EPI_ISL_793754|2020-12-21:0,Denmark/DCGC-20929/2020|EPI_ISL_759015|2020-12-21:0,Denmark/DCGC-45590/2020|EPI_ISL_1065100|2020-12-14:0,Denmark/DCGC-27958/2020|EPI_ISL_815585|2020-12-14:0,Denmark/DCGC-23397/2020|EPI_ISL_793391|2020-12-21:0,Denmark/DCGC-47237/2020|EPI_ISL_1066751|2020-12-28:0,Denmark/DCGC-24632/2020|EPI_ISL_795314|2020-12-28:0,Denmark/DCGC-45180/2020|EPI_ISL_1025558|2020-12-28:0)65319:1,Denmark/DCGC-13074/2020|EPI_ISL_712352|2020-11-30:1,Denmark/DCGC-15988/2020|EPI_ISL_714312|2020-11-23:1,(Denmark/DCGC-20815/2020|EPI_ISL_759008|2020-12-21:1,Denmark/DCGC-22963/2020|EPI_ISL_793319|2020-12-28:1,(Denmark/DCGC-58000/2020|EPI_ISL_1866503|2020-12-21:0,Denmark/DCGC-29882/2020|EPI_ISL_843929|2020-12-28:0)65329:1,Denmark/DCGC-21166/2020|EPI_ISL_759029|2020-12-21:0,Iceland/3784/2020|EPI_ISL_827481|2020-12-22:0,Denmark/DCGC-21655/2020|EPI_ISL_758003|2020-12-21:0,Denmark/DCGC-27687/2020|EPI_ISL_815553|2020-12-21:0,Denmark/DCGC-45359/2020|EPI_ISL_1025737|2020-12-21:0,Denmark/DCGC-22284/2020|EPI_ISL_758061|2020-12-14:0,Denmark/DCGC-47860/2020|EPI_ISL_1067395|2020-12-14:0,Denmark/DCGC-46223/2020|EPI_ISL_1065733|2020-12-14:0,Denmark/DCGC-20665/2020|EPI_ISL_759285|2020-12-21:0,Denmark/DCGC-29341/2021|EPI_ISL_843388|2021-01-04:0)65328:1,Denmark/DCGC-15934/2020|EPI_ISL_714302|2020-11-23:1,(Denmark/DCGC-25001/2020|EPI_ISL_795347|2020-12-28:1,Denmark/DCGC-24533/2020|EPI_ISL_795310|2020-12-28:1,Denmark/DCGC-85615/2021|EPI_ISL_1894933|2021-01-11:1,Denmark/DCGC-21743/2020|EPI_ISL_758012|2020-12-21:0,Denmark/DCGC-20489/2020|EPI_ISL_758989|2020-12-21:0,Denmark/DCGC-41025/2021|EPI_ISL_972702|2021-01-04:0)65330:2,Denmark/DCGC-28053/2020|EPI_ISL_815596|2020-12-07:2,Denmark/DCGC-28001/2020|EPI_ISL_815591|2020-12-14:1,(Denmark/DCGC-23634/2020|EPI_ISL_793351|2020-12-21:1,Denmark/DCGC-27945/2020|EPI_ISL_815583|2020-12-14:0,Denmark/DCGC-45489/2020|EPI_ISL_1025867|2020-12-14:0,Denmark/DCGC-21375/2020|EPI_ISL_757975|2020-12-21:0,Denmark/DCGC-18092/2020|EPI_ISL_749435|2020-12-14:0,Denmark/DCGC-74473/2020|EPI_ISL_1883044|2020-12-07:0)65331:1,Denmark/DCGC-18178/2020|EPI_ISL_749444|2020-12-14:1,Denmark/DCGC-45764/2021|EPI_ISL_1065274|2021-01-11:2,Denmark/DCGC-25573/2021|EPI_ISL_818379|2021-01-04:2,(Denmark/DCGC-54994/2020|EPI_ISL_1863422|2020-12-14:0,Denmark/DCGC-20811/2020|EPI_ISL_759007|2020-12-21:1)65332:1,Denmark/DCGC-57078/2020|EPI_ISL_1865578|2020-12-14:1,Denmark/DCGC-56525/2020|EPI_ISL_1865025|2020-11-30:1,Denmark/DCGC-73678/2020|EPI_ISL_1882249|2020-12-14:1,Denmark/DCGC-64355/2020|EPI_ISL_1872926|2020-12-07:3,(Denmark/DCGC-18652/2020|EPI_ISL_749472|2020-12-07:0,Denmark/DCGC-22028/2020|EPI_ISL_758030|2020-12-14:0,Denmark/DCGC-65880/2020|EPI_ISL_1874451|2020-12-07:0)65333:2,Denmark/DCGC-14429/2020|EPI_ISL_711351|2020-11-30:0,Denmark/DCGC-60413/2020|EPI_ISL_1868984|2020-12-14:0,Denmark/DCGC-79020/2020|EPI_ISL_1887661|2020-11-30:0,Denmark/DCGC-80426/2020|EPI_ISL_1889067|2020-12-14:0,Denmark/DCGC-13472/2020|EPI_ISL_712388|2020-11-30:0,Denmark/DCGC-46072/2020|EPI_ISL_1065582|2020-12-14:0,Denmark/DCGC-26996/2020|EPI_ISL_817444|2020-12-28:0,Denmark/DCGC-47675/2020|EPI_ISL_1067210|2020-12-14:0,Denmark/DCGC-45866/2020|EPI_ISL_1065376|2020-12-14:0,Denmark/DCGC-45860/2020|EPI_ISL_1065370|2020-11-16:0,Denmark/DCGC-16564/2020|EPI_ISL_714353|2020-11-16:0,Denmark/DCGC-9377/2020|EPI_ISL_668534|2020-11-16:0,Denmark/DCGC-25393/2020|EPI_ISL_794897|2020-12-07:0,Denmark/DCGC-20831/2020|EPI_ISL_759009|2020-12-21:0,Denmark/DCGC-17947/2020|EPI_ISL_749284|2020-12-14:0,Denmark/DCGC-47445/2020|EPI_ISL_1066980|2020-12-14:0,Denmark/DCGC-27993/2020|EPI_ISL_815590|2020-12-14:0,Denmark/DCGC-27936/2020|EPI_ISL_815582|2020-12-14:0,Denmark/DCGC-23378/2020|EPI_ISL_793415|2020-12-21:0,Denmark/DCGC-22903/2020|EPI_ISL_794416|2020-11-30:0,Denmark/DCGC-22880/2020|EPI_ISL_794414|2020-11-30:0,Denmark/DCGC-46809/2020|EPI_ISL_1066319|2020-12-14:0,Denmark/DCGC-9985/2020|EPI_ISL_668662|2020-11-09:0,Denmark/DCGC-9957/2020|EPI_ISL_668660|2020-11-09:0,Denmark/DCGC-9660/2020|EPI_ISL_668654|2020-11-09:0,Denmark/DCGC-24096/2020|EPI_ISL_792819|2020-12-14:0,Denmark/DCGC-41239/2020|EPI_ISL_972916|2020-12-14:0,Denmark/DCGC-14870/2020|EPI_ISL_711378|2020-11-23:0,Denmark/DCGC-18931/2020|EPI_ISL_748399|2020-12-07:0,Denmark/DCGC-14223/2020|EPI_ISL_711335|2020-11-30:0,Denmark/DCGC-14196/2020|EPI_ISL_711333|2020-11-30:0,Denmark/DCGC-14151/2020|EPI_ISL_711325|2020-11-30:0,Denmark/DCGC-14128/2020|EPI_ISL_711323|2020-11-30:0,Denmark/DCGC-46507/2020|EPI_ISL_1066017|2020-12-14:0,Denmark/DCGC-30212/2020|EPI_ISL_844274|2020-12-14:0,Denmark/DCGC-13759/2020|EPI_ISL_712405|2020-11-30:0,Denmark/DCGC-47909/2020|EPI_ISL_1067444|2020-12-14:0,Denmark/DCGC-46597/2020|EPI_ISL_1066107|2020-12-14:0,Denmark/DCGC-71220/2020|EPI_ISL_1879791|2020-11-30:0,Denmark/DCGC-76444/2020|EPI_ISL_1885015|2020-12-14:0,Denmark/DCGC-74279/2020|EPI_ISL_1882850|2020-11-30:0)65318:1)65317:1,Denmark/DCGC-7814/2020|EPI_ISL_618786|2020-10-19:0,Denmark/DCGC-11886/2020|EPI_ISL_670642|2020-10-26:0,Denmark/DCGC-11676/2020|EPI_ISL_670632|2020-10-26:0,Denmark/DCGC-7924/2020|EPI_ISL_616979|2020-10-26:0,Denmark/DCGC-10810/2020|EPI_ISL_669693|2020-11-02:0)65246:1,Denmark/DCGC-6099/2020|EPI_ISL_620294|2020-10-05:1,Denmark/DCGC-7826/2020|EPI_ISL_618796|2020-10-19:2,(Denmark/DCGC-7300/2020|EPI_ISL_618919|2020-10-12:0,Denmark/DCGC-7653/2020|EPI_ISL_618522|2020-10-19:0,Denmark/DCGC-7964/2020|EPI_ISL_616978|2020-10-26:0)65334:1,(Denmark/DCGC-4147/2020|EPI_ISL_621967|2020-09-21:0,Denmark/DCGC-4406/2020|EPI_ISL_621827|2020-09-14:0)65335:1,Denmark/DCGC-6121/2020|EPI_ISL_621155|2020-09-21:0,Denmark/DCGC-7173/2020|EPI_ISL_618996|2020-10-12:0,Denmark/DCGC-4635/2020|EPI_ISL_621304|2020-09-21:0,Denmark/DCGC-7106/2020|EPI_ISL_618985|2020-10-12:0,Denmark/DCGC-25736/2021|EPI_ISL_818384|2021-01-04:0,Denmark/DCGC-7204/2020|EPI_ISL_619002|2020-10-12:0,Denmark/DCGC-4086/2020|EPI_ISL_622042|2020-09-14:0,Denmark/DCGC-5159/2020|EPI_ISL_621697|2020-09-21:0,Denmark/DCGC-5157/2020|EPI_ISL_621695|2020-09-21:0,Denmark/DCGC-4417/2020|EPI_ISL_621838|2020-09-14:0,Denmark/DCGC-4415/2020|EPI_ISL_621836|2020-09-14:0,Denmark/DCGC-4246/2020|EPI_ISL_622139|2020-09-14:0,Denmark/DCGC-4218/2020|EPI_ISL_622111|2020-09-14:0,Denmark/DCGC-5048/2020|EPI_ISL_621776|2020-09-14:0,Denmark/DCGC-6458/2020|EPI_ISL_620358|2020-10-12:0,Denmark/DCGC-5281/2020|EPI_ISL_615212|2020-09-14:0,Denmark/DCGC-6191/2020|EPI_ISL_620094|2020-10-05:0,Denmark/DCGC-7421/2020|EPI_ISL_618912|2020-10-12:0,Denmark/DCGC-4122/2020|EPI_ISL_621942|2020-09-21:0,Denmark/DCGC-5107/2020|EPI_ISL_621645|2020-09-21:0,Denmark/DCGC-6457/2020|EPI_ISL_620357|2020-10-12:0,Denmark/DCGC-5716/2020|EPI_ISL_621221|2020-09-21:0,Denmark/DCGC-4159/2020|EPI_ISL_621979|2020-09-21:0,Denmark/DCGC-11628/2020|EPI_ISL_670625|2020-11-02:0,Denmark/DCGC-6384/2020|EPI_ISL_622314|2020-09-28:0,Denmark/DCGC-11263/2020|EPI_ISL_670584|2020-11-02:0,Denmark/DCGC-4849/2020|EPI_ISL_621534|2020-09-21:0,Denmark/DCGC-11203/2020|EPI_ISL_669729|2020-11-02:0,Denmark/DCGC-6556/2020|EPI_ISL_619604|2020-10-12:0,Denmark/DCGC-4556/2020|EPI_ISL_621353|2020-09-21:0,Denmark/DCGC-4545/2020|EPI_ISL_621342|2020-09-21:0,Denmark/DCGC-4540/2020|EPI_ISL_621336|2020-09-21:0,Denmark/DCGC-6104/2020|EPI_ISL_620299|2020-10-05:0,Denmark/DCGC-6094/2020|EPI_ISL_620289|2020-10-05:0,Denmark/DCGC-6278/2020|EPI_ISL_620038|2020-10-05:0,Denmark/DCGC-8833/2020|EPI_ISL_625815|2020-10-26:0,Denmark/DCGC-6047/2020|EPI_ISL_620241|2020-10-05:0,Denmark/DCGC-73401/2020|EPI_ISL_1881972|2020-11-02:0)65078:1,((((Denmark/DCGC-16102/2020|EPI_ISL_714324|2020-11-16:0,(Denmark/DCGC-45536/2020|EPI_ISL_1025914|2020-11-23:0,Denmark/DCGC-45553/2020|EPI_ISL_1025931|2020-11-23:0)65340:1)65339:1,Denmark/DCGC-15861/2020|EPI_ISL_713418|2020-11-23:1,Denmark/DCGC-23353/2020|EPI_ISL_793160|2020-12-21:1,Denmark/DCGC-23369/2020|EPI_ISL_793335|2020-12-21:1,Denmark/DCGC-12423/2020|EPI_ISL_682604|2020-11-16:1,Denmark/DCGC-25078/2020|EPI_ISL_795352|2020-12-28:1,(Denmark/DCGC-26791/2020|EPI_ISL_817430|2020-12-28:0,Denmark/DCGC-26852/2020|EPI_ISL_817434|2020-12-28:0)65341:2,Denmark/DCGC-13360/2020|EPI_ISL_712378|2020-11-30:0,Denmark/DCGC-57996/2020|EPI_ISL_1866499|2020-11-23:0,Denmark/DCGC-16573/2020|EPI_ISL_714354|2020-11-16:0,Denmark/DCGC-16217/2020|EPI_ISL_714335|2020-11-16:0,Denmark/DCGC-16171/2020|EPI_ISL_714327|2020-11-16:0,Denmark/DCGC-15925/2020|EPI_ISL_714300|2020-11-23:0,Denmark/DCGC-34560/2020|EPI_ISL_871571|2020-12-28:0,Denmark/DCGC-12201/2020|EPI_ISL_682382|2020-11-16:0,Denmark/DCGC-16926/2020|EPI_ISL_750419|2020-12-14:0,Denmark/DCGC-15865/2020|EPI_ISL_713419|2020-11-23:0,Denmark/DCGC-12376/2020|EPI_ISL_682557|2020-11-16:0,Denmark/DCGC-22465/2020|EPI_ISL_757477|2020-12-14:0,Denmark/DCGC-9265/2020|EPI_ISL_668666|2020-11-16:0,Denmark/DCGC-28115/2020|EPI_ISL_815601|2020-11-09:0,Denmark/DCGC-22271/2020|EPI_ISL_758059|2020-12-14:0,Denmark/DCGC-34720/2020|EPI_ISL_871731|2020-12-14:0,Denmark/DCGC-14211/2020|EPI_ISL_711334|2020-11-30:0,Denmark/DCGC-17461/2020|EPI_ISL_750466|2020-12-14:0)65338:1,(Denmark/DCGC-11123/2020|EPI_ISL_669722|2020-11-02:2,Denmark/DCGC-11421/2020|EPI_ISL_670603|2020-11-02:0,Denmark/DCGC-10485/2020|EPI_ISL_669669|2020-11-02:0,Denmark/DCGC-10808/2020|EPI_ISL_669692|2020-11-02:0)65342:1,Denmark/DCGC-9354/2020|EPI_ISL_668672|2020-11-16:1,Denmark/DCGC-8587/2020|EPI_ISL_625963|2020-10-26:0,Denmark/DCGC-10086/2020|EPI_ISL_668704|2020-11-09:0,Denmark/DCGC-39045/2020|EPI_ISL_930187|2020-11-16:0,Denmark/DCGC-9911/2020|EPI_ISL_668697|2020-11-09:0,Denmark/DCGC-11920/2020|EPI_ISL_670644|2020-10-19:0,Denmark/DCGC-11833/2020|EPI_ISL_670639|2020-10-26:0,Denmark/DCGC-7861/2020|EPI_ISL_618852|2020-10-19:0,Denmark/DCGC-7860/2020|EPI_ISL_618844|2020-10-19:0)65337:1,(Denmark/DCGC-13090/2020|EPI_ISL_712355|2020-11-30:1,Denmark/DCGC-17315/2020|EPI_ISL_750452|2020-12-14:1,Denmark/DCGC-30209/2020|EPI_ISL_844273|2020-12-14:1,(Denmark/DCGC-30347/2020|EPI_ISL_844286|2020-12-07:0,Denmark/DCGC-19042/2020|EPI_ISL_748410|2020-12-07:0)65344:1,(Denmark/DCGC-13101/2020|EPI_ISL_712357|2020-11-30:0,Denmark/DCGC-56650/2020|EPI_ISL_1865150|2020-11-30:0,Denmark/DCGC-13664/2020|EPI_ISL_712397|2020-11-30:0,Denmark/DCGC-13724/2020|EPI_ISL_712402|2020-11-30:0,Denmark/DCGC-68273/2020|EPI_ISL_1876844|2020-11-30:0)65345:1,Denmark/DCGC-13354/2020|EPI_ISL_712376|2020-11-30:0,Denmark/DCGC-15757/2020|EPI_ISL_713411|2020-11-23:0,Denmark/DCGC-30413/2020|EPI_ISL_844287|2020-11-30:0,Denmark/DCGC-30270/2020|EPI_ISL_844281|2020-12-14:0,Denmark/DCGC-30266/2020|EPI_ISL_844280|2020-12-14:0)65343:1,(Denmark/DCGC-34295/2021|EPI_ISL_871305|2021-01-04:1,Denmark/DCGC-17055/2020|EPI_ISL_750432|2020-12-14:1,Denmark/DCGC-33856/2021|EPI_ISL_870866|2021-01-11:1,Denmark/DCGC-25179/2020|EPI_ISL_795361|2020-12-28:1,Denmark/DCGC-30373/2020|EPI_ISL_844237|2020-12-07:0,Denmark/DCGC-17411/2020|EPI_ISL_750461|2020-12-14:0,Denmark/DCGC-19621/2020|EPI_ISL_748459|2020-12-07:0,Denmark/DCGC-30426/2020|EPI_ISL_844288|2020-11-30:0,Denmark/DCGC-76608/2020|EPI_ISL_1885179|2020-12-07:0)65346:1,Denmark/DCGC-16279/2020|EPI_ISL_714338|2020-11-16:1,Denmark/DCGC-16081/2020|EPI_ISL_714323|2020-11-16:1,Denmark/DCGC-15972/2020|EPI_ISL_714309|2020-11-23:1,Denmark/DCGC-6194/2020|EPI_ISL_620097|2020-10-05:2,(Denmark/DCGC-7766/2020|EPI_ISL_618687|2020-10-19:1,(Denmark/DCGC-16381/2020|EPI_ISL_714346|2020-11-16:1,Denmark/DCGC-12568/2020|EPI_ISL_682749|2020-11-16:1,(Denmark/DCGC-10243/2020|EPI_ISL_669612|2020-11-09:0,Denmark/DCGC-9721/2020|EPI_ISL_668655|2020-11-09:0)65349:1,Denmark/DCGC-10960/2020|EPI_ISL_669711|2020-11-02:0,Denmark/DCGC-16352/2020|EPI_ISL_714343|2020-11-16:0,Denmark/DCGC-12732/2020|EPI_ISL_682913|2020-11-16:0,Denmark/DCGC-8435/2020|EPI_ISL_617046|2020-10-26:0,Denmark/DCGC-12451/2020|EPI_ISL_682632|2020-11-16:0,Denmark/DCGC-9250/2020|EPI_ISL_668663|2020-11-16:0,Denmark/DCGC-11534/2020|EPI_ISL_670616|2020-11-02:0,Denmark/DCGC-10355/2020|EPI_ISL_669651|2020-11-02:0,Denmark/DCGC-12297/2020|EPI_ISL_682478|2020-11-16:0)65348:1,Denmark/DCGC-11879/2020|EPI_ISL_670641|2020-10-26:0)65347:1,Denmark/DCGC-6451/2020|EPI_ISL_620351|2020-10-12:1,Denmark/DCGC-6789/2020|EPI_ISL_619485|2020-10-12:1,Denmark/DCGC-11599/2020|EPI_ISL_670624|2020-11-02:1,(Denmark/DCGC-9723/2020|EPI_ISL_668690|2020-11-09:2,Denmark/DCGC-10349/2020|EPI_ISL_669650|2020-11-02:0,Denmark/DCGC-10660/2020|EPI_ISL_669683|2020-11-02:0)65350:1,Denmark/DCGC-14842/2020|EPI_ISL_711376|2020-11-23:1,Denmark/DCGC-5836/2020|EPI_ISL_621023|2020-09-28:1,Denmark/DCGC-10534/2020|EPI_ISL_669676|2020-11-02:1,(Denmark/DCGC-10532/2020|EPI_ISL_669675|2020-11-02:0,((((Denmark/DCGC-29617/2020|EPI_ISL_843664|2020-12-28:0,Denmark/DCGC-25269/2020|EPI_ISL_794887|2020-12-21:0,Denmark/DCGC-27521/2020|EPI_ISL_815562|2020-12-28:0)65355:2,Denmark/DCGC-19321/2020|EPI_ISL_748439|2020-12-07:0,Denmark/DCGC-82247/2020|EPI_ISL_1890913|2020-12-14:0,Denmark/DCGC-30261/2020|EPI_ISL_844279|2020-12-14:0)65354:1,(Denmark/DCGC-17470/2020|EPI_ISL_750468|2020-12-14:0,Denmark/DCGC-16918/2020|EPI_ISL_750418|2020-12-14:0)65356:2,Denmark/DCGC-16005/2020|EPI_ISL_714314|2020-11-23:0,Denmark/DCGC-60796/2020|EPI_ISL_1869367|2020-11-30:0,Denmark/DCGC-12254/2020|EPI_ISL_682435|2020-11-16:0,Denmark/DCGC-12343/2020|EPI_ISL_682524|2020-11-16:0,Denmark/DCGC-14928/2020|EPI_ISL_713333|2020-11-23:0,Denmark/DCGC-30339/2020|EPI_ISL_844285|2020-12-07:0)65353:1,Denmark/DCGC-12458/2020|EPI_ISL_682639|2020-11-16:2,(Denmark/DCGC-14032/2020|EPI_ISL_711311|2020-11-30:0,Denmark/DCGC-13582/2020|EPI_ISL_712394|2020-11-30:0,Denmark/DCGC-13227/2020|EPI_ISL_712366|2020-11-30:0,Denmark/DCGC-13197/2020|EPI_ISL_712363|2020-11-30:0,Denmark/DCGC-20737/2020|EPI_ISL_759003|2020-12-21:0,Denmark/DCGC-19783/2020|EPI_ISL_747601|2020-12-07:0,Denmark/DCGC-17845/2020|EPI_ISL_749266|2020-12-14:0,Denmark/DCGC-14938/2020|EPI_ISL_713334|2020-11-23:0,Denmark/DCGC-14124/2020|EPI_ISL_711322|2020-11-30:0,Denmark/DCGC-19954/2020|EPI_ISL_747695|2020-12-07:0)65357:1,Denmark/DCGC-16181/2020|EPI_ISL_714329|2020-11-16:0,Denmark/DCGC-12544/2020|EPI_ISL_682725|2020-11-16:0,Denmark/DCGC-12724/2020|EPI_ISL_682905|2020-11-16:0,Denmark/DCGC-12429/2020|EPI_ISL_682610|2020-11-16:0,Denmark/DCGC-9263/2020|EPI_ISL_668665|2020-11-16:0)65352:1)65351:1,Denmark/DCGC-14155/2020|EPI_ISL_711326|2020-11-30:2,Denmark/DCGC-7049/2020|EPI_ISL_619898|2020-10-12:2,Denmark/DCGC-5958/2020|EPI_ISL_620223|2020-10-05:1,((Denmark/DCGC-37859/2021|EPI_ISL_929000|2021-01-18:1,((Denmark/DCGC-42334/2021|EPI_ISL_1022612|2021-02-08:1,(Denmark/DCGC-43139/2021|EPI_ISL_1023417|2021-02-08:0,Denmark/DCGC-46890/2021|EPI_ISL_1066401|2021-02-08:0)65362:1,Denmark/DCGC-47925/2021|EPI_ISL_1067460|2021-02-08:0,Denmark/DCGC-43344/2021|EPI_ISL_1023656|2021-02-01:0,Denmark/DCGC-47618/2021|EPI_ISL_1067153|2021-02-01:0,Denmark/DCGC-47883/2021|EPI_ISL_1067418|2021-02-01:0)65361:2,Denmark/DCGC-35726/2021|EPI_ISL_926867|2021-01-18:0,Denmark/DCGC-38980/2021|EPI_ISL_930122|2021-01-18:0)65360:1,((Denmark/DCGC-43429/2021|EPI_ISL_1023773|2021-02-01:1,(Denmark/DCGC-43345/2021|EPI_ISL_1023657|2021-02-01:1,Denmark/DCGC-44534/2021|EPI_ISL_1024912|2021-02-01:1,Denmark/DCGC-43642/2021|EPI_ISL_1024020|2021-02-01:0,Denmark/DCGC-40200/2021|EPI_ISL_971877|2021-02-01:0,Denmark/DCGC-43901/2021|EPI_ISL_1024279|2021-02-01:0,Denmark/DCGC-43592/2021|EPI_ISL_1023970|2021-02-01:0)65365:1,Denmark/DCGC-42569/2021|EPI_ISL_1022847|2021-02-08:1,Denmark/DCGC-52230/2021|EPI_ISL_1860284|2021-02-01:1,Denmark/DCGC-43529/2021|EPI_ISL_1023907|2021-02-01:0,Denmark/DCGC-44358/2021|EPI_ISL_1024736|2021-02-01:0,Denmark/DCGC-46666/2021|EPI_ISL_1066176|2021-02-15:0,Denmark/DCGC-41191/2021|EPI_ISL_972868|2021-01-25:0,Denmark/DCGC-48936/2021|EPI_ISL_1125320|2021-02-15:0,Denmark/DCGC-43713/2021|EPI_ISL_1024091|2021-02-01:0,Denmark/DCGC-43689/2021|EPI_ISL_1024067|2021-02-01:0,Denmark/DCGC-43505/2021|EPI_ISL_1023883|2021-02-01:0,Denmark/DCGC-43346/2021|EPI_ISL_1023658|2021-02-01:0,Denmark/DCGC-43933/2021|EPI_ISL_1024311|2021-02-01:0,Denmark/DCGC-40637/2021|EPI_ISL_972314|2021-02-01:0,Denmark/DCGC-44026/2021|EPI_ISL_1024404|2021-02-01:0,Denmark/DCGC-42889/2021|EPI_ISL_1023167|2021-02-08:0,Denmark/DCGC-43944/2021|EPI_ISL_1024322|2021-02-01:0)65364:1,Denmark/DCGC-40319/2021|EPI_ISL_971996|2021-02-01:1,(Denmark/DCGC-40914/2021|EPI_ISL_972591|2021-02-01:0,Denmark/DCGC-40329/2021|EPI_ISL_972006|2021-02-01:0)65366:1,Denmark/DCGC-41442/2021|EPI_ISL_973119|2021-01-25:0,Sweden/21-50533/2021|EPI_ISL_1659843|2021-01-26:0,Denmark/DCGC-40932/2021|EPI_ISL_972609|2021-02-01:0,Denmark/DCGC-40036/2021|EPI_ISL_971713|2021-01-25:0,Denmark/DCGC-40527/2021|EPI_ISL_972204|2021-01-25:0,Denmark/DCGC-40296/2021|EPI_ISL_971973|2021-02-01:0,Denmark/DCGC-41475/2021|EPI_ISL_973152|2021-01-25:0,Denmark/DCGC-39938/2021|EPI_ISL_971615|2021-02-01:0,Denmark/DCGC-40815/2021|EPI_ISL_972492|2021-01-25:0,Denmark/DCGC-43906/2021|EPI_ISL_1024284|2021-02-01:0)65363:1,Denmark/DCGC-33179/2021|EPI_ISL_870184|2021-01-11:2,(Denmark/DCGC-39622/2021|EPI_ISL_971029|2021-01-25:2,Denmark/DCGC-40652/2021|EPI_ISL_972329|2021-01-25:1,(Denmark/DCGC-45718/2021|EPI_ISL_1065228|2021-02-15:2,Denmark/DCGC-46928/2021|EPI_ISL_1066439|2021-02-08:0,Denmark/DCGC-48992/2021|EPI_ISL_1125378|2021-02-08:1)65368:1,Denmark/DCGC-41269/2021|EPI_ISL_972946|2021-01-25:1,Denmark/DCGC-77071/2021|EPI_ISL_1885642|2021-02-08:1,(Denmark/DCGC-44115/2021|EPI_ISL_1024493|2021-02-01:0,Denmark/DCGC-44244/2021|EPI_ISL_1024622|2021-02-01:0,Denmark/DCGC-41487/2021|EPI_ISL_973164|2021-01-25:0)65369:1,(Denmark/DCGC-43609/2021|EPI_ISL_1023987|2021-02-01:0,Denmark/DCGC-40424/2021|EPI_ISL_972101|2021-02-01:0)65370:1,Denmark/DCGC-41379/2021|EPI_ISL_973056|2021-01-25:0,Denmark/DCGC-40487/2021|EPI_ISL_972164|2021-02-01:0,Denmark/DCGC-44227/2021|EPI_ISL_1024605|2021-02-01:0,Denmark/DCGC-44568/2021|EPI_ISL_1024946|2021-02-01:0,Denmark/DCGC-40213/2021|EPI_ISL_971890|2021-01-25:0,Denmark/DCGC-40165/2021|EPI_ISL_971842|2021-01-25:0,Denmark/DCGC-39821/2021|EPI_ISL_971498|2021-01-25:0,Denmark/DCGC-40569/2021|EPI_ISL_972246|2021-01-25:0,Denmark/DCGC-87340/2021|EPI_ISL_2023525|2021-02-01:0)65367:1,Denmark/DCGC-36992/2021|EPI_ISL_928133|2021-01-18:1,Denmark/DCGC-39350/2021|EPI_ISL_930492|2021-01-18:1,Denmark/DCGC-41744/2021|EPI_ISL_973421|2021-01-25:1,(Denmark/DCGC-35637/2021|EPI_ISL_926778|2021-01-25:1,(Denmark/DCGC-48901/2021|EPI_ISL_1125248|2021-02-15:1,Denmark/DCGC-46824/2021|EPI_ISL_1066335|2021-02-15:0,Denmark/DCGC-48150/2021|EPI_ISL_1123727|2021-02-15:0)65372:3,Denmark/DCGC-35798/2021|EPI_ISL_926939|2021-01-18:0,Denmark/DCGC-37103/2021|EPI_ISL_928244|2021-01-18:0,Denmark/DCGC-41290/2021|EPI_ISL_972967|2021-01-25:0)65371:1,Denmark/DCGC-37622/2021|EPI_ISL_928763|2021-01-18:1,Denmark/DCGC-35631/2021|EPI_ISL_926772|2021-01-18:1,Denmark/DCGC-33808/2021|EPI_ISL_870818|2021-01-11:1,Denmark/DCGC-32345/2021|EPI_ISL_869349|2021-01-18:1,(Denmark/DCGC-36421/2021|EPI_ISL_927562|2021-01-18:0,Denmark/DCGC-37071/2021|EPI_ISL_928212|2021-01-25:0)65373:1,Denmark/DCGC-33257/2021|EPI_ISL_870262|2021-01-11:0,Denmark/DCGC-53351/2021|EPI_ISL_1861405|2021-01-11:0,Denmark/DCGC-33705/2021|EPI_ISL_870715|2021-01-11:0,Denmark/DCGC-34073/2021|EPI_ISL_871083|2021-01-11:0,Denmark/DCGC-39299/2021|EPI_ISL_930441|2021-01-18:0,Denmark/DCGC-34218/2021|EPI_ISL_871228|2021-01-04:0,Denmark/DCGC-36228/2021|EPI_ISL_927369|2021-01-18:0,Denmark/DCGC-38116/2021|EPI_ISL_929257|2021-01-18:0,Denmark/DCGC-34015/2021|EPI_ISL_871025|2021-01-11:0,Denmark/DCGC-37299/2021|EPI_ISL_928440|2021-01-18:0,Denmark/DCGC-41181/2021|EPI_ISL_972858|2021-02-01:0,Denmark/DCGC-33562/2021|EPI_ISL_870572|2021-01-11:0,Denmark/DCGC-44240/2021|EPI_ISL_1024618|2021-02-01:0,Denmark/DCGC-40919/2021|EPI_ISL_972596|2021-01-25:0,Denmark/DCGC-36529/2021|EPI_ISL_927670|2021-01-18:0,Denmark/DCGC-41351/2021|EPI_ISL_973028|2021-01-18:0,Denmark/DCGC-33796/2021|EPI_ISL_870806|2021-01-11:0,Denmark/DCGC-40178/2021|EPI_ISL_971855|2021-01-25:0,Denmark/DCGC-32815/2021|EPI_ISL_869819|2021-01-11:0,Denmark/DCGC-39208/2021|EPI_ISL_930350|2021-01-18:0,Denmark/DCGC-38404/2021|EPI_ISL_929545|2021-01-18:0,Denmark/DCGC-40616/2021|EPI_ISL_972293|2021-02-01:0,Denmark/DCGC-37912/2021|EPI_ISL_929053|2021-01-18:0,Denmark/DCGC-40549/2021|EPI_ISL_972226|2021-01-11:0,Denmark/DCGC-69769/2021|EPI_ISL_1878340|2021-02-01:0,Denmark/DCGC-72374/2021|EPI_ISL_1880945|2021-01-11:0,Denmark/DCGC-61263/2021|EPI_ISL_1869834|2021-01-11:0)65359:1,((Denmark/DCGC-33394/2021|EPI_ISL_870404|2021-01-11:0,Denmark/DCGC-35247/2021|EPI_ISL_926387|2021-01-18:0)65375:1,Denmark/DCGC-32828/2021|EPI_ISL_869832|2021-01-11:0,Denmark/DCGC-31853/2021|EPI_ISL_856269|2021-01-11:0)65374:2,Denmark/DCGC-25900/2021|EPI_ISL_818413|2021-01-04:1,(Denmark/DCGC-17380/2020|EPI_ISL_750459|2020-12-14:0,Denmark/DCGC-39302/2020|EPI_ISL_930444|2020-12-07:0)65376:1,Denmark/DCGC-29509/2021|EPI_ISL_843556|2021-01-04:0,Denmark/DCGC-21189/2020|EPI_ISL_759031|2020-12-21:0,Denmark/DCGC-17093/2020|EPI_ISL_750436|2020-12-14:0,Denmark/DCGC-17255/2020|EPI_ISL_750523|2020-12-14:0,Denmark/DCGC-22844/2020|EPI_ISL_794409|2020-12-07:0,Denmark/DCGC-36335/2020|EPI_ISL_927476|2020-12-14:0,Denmark/DCGC-23252/2020|EPI_ISL_793331|2020-12-28:0,Denmark/DCGC-29832/2020|EPI_ISL_843879|2020-12-28:0,Denmark/DCGC-14100/2020|EPI_ISL_711321|2020-11-30:0)65358:1,(Denmark/DCGC-9687/2020|EPI_ISL_668569|2020-11-09:0,Denmark/DCGC-9705/2020|EPI_ISL_668570|2020-11-09:1)65377:2,(Denmark/DCGC-5932/2020|EPI_ISL_620197|2020-10-05:0,Denmark/DCGC-7271/2020|EPI_ISL_618932|2020-10-12:2)65378:1,Denmark/DCGC-14624/2020|EPI_ISL_711363|2020-11-23:2,Denmark/DCGC-5542/2020|EPI_ISL_620867|2020-09-28:1,Denmark/DCGC-6977/2020|EPI_ISL_619823|2020-10-12:1,(Denmark/DCGC-37164/2020|EPI_ISL_928305|2020-11-02:0,Denmark/DCGC-10908/2020|EPI_ISL_669704|2020-11-02:0)65379:1,(Denmark/DCGC-11375/2020|EPI_ISL_670600|2020-11-02:0,Denmark/DCGC-11454/2020|EPI_ISL_670607|2020-11-02:0,Denmark/DCGC-10335/2020|EPI_ISL_669648|2020-11-02:0,Denmark/DCGC-10450/2020|EPI_ISL_669666|2020-11-02:0)65380:1,(Denmark/DCGC-15760/2020|EPI_ISL_713412|2020-11-23:0,Denmark/DCGC-15786/2020|EPI_ISL_713415|2020-11-23:0,Denmark/DCGC-15049/2020|EPI_ISL_713342|2020-11-23:0)65381:1,Denmark/DCGC-45577/2020|EPI_ISL_1025955|2020-11-16:0,Denmark/DCGC-52937/2020|EPI_ISL_1860991|2020-11-16:0,Denmark/DCGC-12268/2020|EPI_ISL_682449|2020-11-16:0,Denmark/DCGC-36746/2020|EPI_ISL_927887|2020-11-02:0,Denmark/DCGC-7640/2020|EPI_ISL_618556|2020-10-19:0,Denmark/DCGC-14320/2020|EPI_ISL_711346|2020-11-30:0,Denmark/DCGC-14278/2020|EPI_ISL_711342|2020-11-30:0,Denmark/DCGC-10162/2020|EPI_ISL_668734|2020-11-09:0,Denmark/DCGC-10023/2020|EPI_ISL_668701|2020-11-09:0,Denmark/DCGC-7143/2020|EPI_ISL_618991|2020-10-12:0,Denmark/DCGC-7524/2020|EPI_ISL_619049|2020-10-12:0,Denmark/DCGC-7382/2020|EPI_ISL_619039|2020-10-12:0,Denmark/DCGC-16079/2020|EPI_ISL_714322|2020-11-16:0,Denmark/DCGC-7387/2020|EPI_ISL_619035|2020-10-12:0,Denmark/DCGC-7381/2020|EPI_ISL_619034|2020-10-12:0,Denmark/DCGC-7380/2020|EPI_ISL_619032|2020-10-12:0,Denmark/DCGC-15968/2020|EPI_ISL_714308|2020-11-23:0,Denmark/DCGC-15966/2020|EPI_ISL_714307|2020-11-23:0,Denmark/DCGC-7265/2020|EPI_ISL_619014|2020-10-12:0,Denmark/DCGC-7262/2020|EPI_ISL_619012|2020-10-12:0,Denmark/DCGC-12814/2020|EPI_ISL_682995|2020-10-26:0,Denmark/DCGC-4322/2020|EPI_ISL_615522|2020-09-07:0,FaroeIslands/HFS-121/2020|EPI_ISL_614299|2020-09-18:0,Denmark/DCGC-15772/2020|EPI_ISL_713413|2020-11-23:0,Denmark/DCGC-8245/2020|EPI_ISL_617015|2020-10-26:0,Denmark/DCGC-6511/2020|EPI_ISL_619411|2020-10-05:0,Denmark/DCGC-5146/2020|EPI_ISL_621684|2020-09-21:0,Denmark/DCGC-4704/2020|EPI_ISL_621935|2020-09-21:0,Denmark/DCGC-5143/2020|EPI_ISL_621681|2020-09-21:0,Denmark/DCGC-5142/2020|EPI_ISL_621680|2020-09-21:0,Denmark/DCGC-5141/2020|EPI_ISL_621679|2020-09-21:0,Denmark/DCGC-4943/2020|EPI_ISL_621481|2020-09-21:0,Denmark/DCGC-6450/2020|EPI_ISL_620350|2020-10-12:0,Denmark/DCGC-6448/2020|EPI_ISL_620348|2020-10-12:0,Denmark/DCGC-4431/2020|EPI_ISL_621852|2020-09-21:0,Denmark/DCGC-15401/2020|EPI_ISL_713378|2020-11-23:0,Denmark/DCGC-12357/2020|EPI_ISL_682538|2020-11-16:0,Denmark/DCGC-6859/2020|EPI_ISL_619704|2020-10-12:0,Denmark/DCGC-7521/2020|EPI_ISL_618415|2020-10-12:0,Denmark/DCGC-6220/2020|EPI_ISL_620123|2020-10-05:0,Denmark/DCGC-8382/2020|EPI_ISL_617037|2020-10-26:0,Denmark/DCGC-6788/2020|EPI_ISL_619484|2020-10-12:0,Denmark/DCGC-9678/2020|EPI_ISL_668686|2020-11-09:0,Denmark/DCGC-9653/2020|EPI_ISL_668684|2020-11-09:0,Denmark/DCGC-9443/2020|EPI_ISL_668676|2020-11-09:0,Denmark/DCGC-9313/2020|EPI_ISL_668671|2020-11-16:0,Denmark/DCGC-28142/2020|EPI_ISL_815603|2020-11-09:0,Denmark/DCGC-11952/2020|EPI_ISL_670649|2020-10-12:0,Denmark/DCGC-6202/2020|EPI_ISL_620105|2020-10-05:0,Denmark/DCGC-11786/2020|EPI_ISL_670637|2020-10-26:0,Denmark/DCGC-28127/2020|EPI_ISL_815473|2020-11-09:0,Denmark/DCGC-11574/2020|EPI_ISL_670621|2020-11-02:0,Denmark/DCGC-5557/2020|EPI_ISL_620882|2020-09-28:0,Denmark/DCGC-5539/2020|EPI_ISL_620864|2020-09-28:0,Denmark/DCGC-6979/2020|EPI_ISL_619825|2020-10-12:0,Denmark/DCGC-10333/2020|EPI_ISL_669647|2020-11-02:0,Denmark/DCGC-8620/2020|EPI_ISL_625780|2020-10-26:0,Denmark/DCGC-11223/2020|EPI_ISL_670577|2020-11-02:0,Denmark/DCGC-8003/2020|EPI_ISL_616984|2020-10-26:0,Denmark/DCGC-5488/2020|EPI_ISL_620813|2020-09-28:0,Denmark/DCGC-5487/2020|EPI_ISL_620812|2020-09-28:0,Denmark/DCGC-13863/2020|EPI_ISL_712415|2020-11-30:0,Denmark/DCGC-7619/2020|EPI_ISL_618502|2020-10-19:0,Denmark/DCGC-7902/2020|EPI_ISL_618849|2020-10-26:0,Denmark/DCGC-14783/2020|EPI_ISL_711371|2020-11-23:0,Denmark/DCGC-10757/2020|EPI_ISL_669688|2020-11-02:0,Denmark/DCGC-7544/2020|EPI_ISL_618481|2020-10-12:0,Denmark/DCGC-7532/2020|EPI_ISL_618480|2020-10-12:0,Denmark/DCGC-14251/2020|EPI_ISL_711336|2020-11-30:0,Denmark/DCGC-5778/2020|EPI_ISL_620965|2020-09-28:0,Denmark/DCGC-10529/2020|EPI_ISL_669674|2020-11-02:0,Denmark/DCGC-10507/2020|EPI_ISL_669671|2020-11-02:0,Denmark/DCGC-4495/2020|EPI_ISL_615680|2020-09-07:0,Denmark/DCGC-30486/2020|EPI_ISL_844300|2020-11-16:0,Denmark/DCGC-4489/2020|EPI_ISL_615674|2020-09-14:0,Denmark/DCGC-6592/2020|EPI_ISL_619640|2020-10-12:0,Denmark/DCGC-6591/2020|EPI_ISL_619639|2020-10-12:0,Denmark/DCGC-30481/2020|EPI_ISL_844294|2020-11-23:0,Denmark/DCGC-30468/2020|EPI_ISL_844292|2020-11-23:0,Denmark/DCGC-6578/2020|EPI_ISL_619626|2020-10-12:0,Denmark/DCGC-10850/2020|EPI_ISL_669696|2020-11-02:0,Denmark/DCGC-4544/2020|EPI_ISL_621341|2020-09-21:0,Denmark/DCGC-8997/2020|EPI_ISL_625839|2020-10-26:0,Denmark/DCGC-8979/2020|EPI_ISL_625832|2020-10-26:0,Denmark/DCGC-7050/2020|EPI_ISL_619899|2020-10-12:0,Denmark/DCGC-8866/2020|EPI_ISL_625813|2020-10-26:0,Denmark/DCGC-8865/2020|EPI_ISL_625812|2020-10-26:0)65336:1,(Denmark/DCGC-7357/2020|EPI_ISL_619027|2020-10-12:1,(Poland/76226/2020|EPI_ISL_732829|2020-11:1,Poland/77245/2020|EPI_ISL_732851|2020-11:0)65383:2,(SouthKorea/KDCA0364/2020|EPI_ISL_760148|2020-11-02:0,SouthKorea/KDCA0365/2020|EPI_ISL_760149|2020-11-03:2)65384:1,Denmark/DCGC-6830/2020|EPI_ISL_619527|2020-10-12:1,Denmark/DCGC-10419/2020|EPI_ISL_669661|2020-11-02:2,Denmark/DCGC-7573/2020|EPI_ISL_618457|2020-10-12:1,Iceland/3653/2021|EPI_ISL_827345|2021-01-05:4,Poland/PL_P44/2021|EPI_ISL_1265432|2021-01-11:3,(Germany/BW-RKI-I-012027/2021|EPI_ISL_1142158|2021-01-20:2,Germany/SN-RKI-I-015989/2021|EPI_ISL_1146151|2021-02-01:4,(Germany/SN-RKI-I-027062/2021|EPI_ISL_1157276|2021-02-22:1,Germany/SN-RKI-I-031688/2021|EPI_ISL_1215762|2021-02-25:0,Germany/SN-RKI-I-033420/2021|EPI_ISL_1217667|2021-03-01:0)65386:1)65385:1,Denmark/DCGC-10536/2020|EPI_ISL_669616|2020-11-02:2,Norway/1572/2021|EPI_ISL_1251752|2021-01-15:3,((Switzerland/ZH-ETHZ-460729/2021|OU009767.1|2021-01-15:4,(Poland/2120936541_gx1/2021|EPI_ISL_1007947|2021-02-02:0,Poland/2120949910_gx1/2021|EPI_ISL_1007950|2021-02-02:0)65389:1)65388:1,(Germany/BB-RKI-NP-0010/2021|EPI_ISL_860313|2021-01-05:6,Netherlands/UT-RIVM-21583/2020|EPI_ISL_905161|2020-12-18:4)65390:1,((Germany/BW-RKI-I-050216/2021|EPI_ISL_1432118|2021-03-09:4,Germany/BY-RKI-I-030860/2021|EPI_ISL_1214468|2021-02-24:2)65392:2,(Germany/HH-HPI-p4484/2021|EPI_ISL_1464407|2021-02:0,Germany/HH-RKI-I-032909/2021|EPI_ISL_1217128|2021-02-25:0)65393:5)65391:2,Poland/PL_P212/2021|EPI_ISL_1341080|2021-02-15:2,(((Germany/HH-RKI-I-014999/2021|EPI_ISL_1145137|2021-02-02:3,(Germany/HH-RKI-I-019997/2021|EPI_ISL_1150159|2021-02-11:1,Germany/HH-RKI-I-020051/2021|EPI_ISL_1150213|2021-02-11:0,Germany/HH-RKI-I-019978/2021|EPI_ISL_1150140|2021-02-11:0,Germany/HH-RKI-I-019911/2021|EPI_ISL_1150073|2021-02-11:0,Germany/HH-RKI-I-020186/2021|EPI_ISL_1150349|2021-02-11:0)65397:3,Germany/HH-RKI-I-026319/2021|EPI_ISL_1156504|2021-02-18:2,Germany/HH-RKI-I-018193/2021|EPI_ISL_1148355|2021-02-10:1,Germany/SN-RKI-I-018171/2021|EPI_ISL_1148333|2021-02-09:2,(Germany/HH-RKI-I-024455/2021|EPI_ISL_1154628|2021-02-16:1,Germany/HH-RKI-I-014926/2021|EPI_ISL_1145064|2021-02-01:0)65398:1,Germany/HH-RKI-I-013130/2021|EPI_ISL_1143264|2021-02-01:1,Germany/HH-RKI-I-013123/2021|EPI_ISL_1143257|2021-01-29:3,(Germany/HB-RKI-I-015935/2021|EPI_ISL_1146097|2021-02-04:0,(Germany/NI-RKI-I-042990/2021|EPI_ISL_1350178|2021-02-22:0,Germany/HH-RKI-I-032046/2021|EPI_ISL_1216158|2021-02-26:0)65400:1)65399:1,Germany/ST-MD253/2020|EPI_ISL_884269|2020-12-31:1,Germany/SH-RKI-I-012490/2021|EPI_ISL_1142623|2021-01-27:2,(Germany/HH-RKI-I-015809/2021|EPI_ISL_1145971|2021-02-05:0,Germany/HH-RKI-I-024375/2021|EPI_ISL_1154548|2021-02-16:1)65401:1,Germany/SH-RKI-I-012454/2021|EPI_ISL_1142587|2021-01-27:1,Germany/SH-RKI-I-012449/2021|EPI_ISL_1142582|2021-01-27:1,Germany/SH-RKI-I-012463/2021|EPI_ISL_1142596|2021-01-27:1,Germany/HH-HPI-p3922/2021|EPI_ISL_1464017|2021-02:2,Germany/HH-HPI-p4273/2021|EPI_ISL_1464156|2021-02-15:1,(Germany/HH-RKI-I-026709/2021|EPI_ISL_1156897|2021-02-12:2,Germany/HH-RKI-I-020182/2021|EPI_ISL_1150345|2021-02-12:0)65402:1,Germany/NI-RKI-I-150501/2021|EPI_ISL_2262128|2021-02-02:1,(Germany/HH-RKI-I-018197/2021|EPI_ISL_1148359|2021-02-11:0,Germany/HE-RKI-I-018066/2021|EPI_ISL_1148228|2021-02-09:0,Germany/SN-RKI-I-018187/2021|EPI_ISL_1148349|2021-02-08:0,Germany/HH-RKI-I-018149/2021|EPI_ISL_1148311|2021-02-11:0)65403:1,(Germany/NI-RKI-I-010967/2021|EPI_ISL_1141095|2021-01-20:0,Germany/NI-RKI-I-011786/2021|EPI_ISL_1141917|2021-01-20:0)65404:1,(Germany/ST-MD716/2021|EPI_ISL_1034856|2021-02-12:0,Germany/ST-MD1159/2021|EPI_ISL_1279830|2021-03-05:0,Germany/ST-MD735/2021|EPI_ISL_1034860|2021-02-12:0)65405:1,Germany/HH-RKI-I-012913/2021|EPI_ISL_1143047|2021-02-01:0,Germany/SN-RKI-I-018100/2021|EPI_ISL_1148262|2021-02-08:0,Germany/HH-RKI-I-015958/2021|EPI_ISL_1146120|2021-02-03:0,Germany/HH-RKI-I-014858/2021|EPI_ISL_1144996|2021-02-02:0,Germany/HH-RKI-I-015912/2021|EPI_ISL_1146074|2021-02-03:0,Germany/HH-RKI-I-013116/2021|EPI_ISL_1143250|2021-02-01:0,Germany/HH-RKI-I-013104/2021|EPI_ISL_1143238|2021-02-01:0,Germany/NI-RKI-I-012537/2021|EPI_ISL_1142670|2021-01-28:0,Germany/HH-HPI-p3706/2021|EPI_ISL_1463744|2021-01:0,Germany/NI-IOV-MHH_43/2020|EPI_ISL_1268784|2020-12-10:0,Germany/NI-RKI-I-011785/2021|EPI_ISL_1141916|2021-01-20:0,Germany/NI-RKI-I-016029/2021|EPI_ISL_1146191|2021-02-05:0,Germany/HH-RKI-I-013049/2021|EPI_ISL_1143183|2021-02-01:0,Germany/NI-RKI-I-010966/2021|EPI_ISL_1141094|2021-01-20:0,Germany/NI-RKI-I-014789/2020|EPI_ISL_1144927|2020-12-24:0)65396:1,(Germany/SH-RKI-I-011609/2021|EPI_ISL_1141739|2021-01-18:0,(Germany/NW-RKI-I-026331/2021|EPI_ISL_1156516|2021-02-20:1,Germany/NW-RKI-I-012063/2021|EPI_ISL_1142195|2021-01-24:0,Germany/NW-RKI-I-027658/2021|EPI_ISL_1210689|2021-02-17:0,Germany/NW-RKI-I-022981/2021|EPI_ISL_1153147|2021-02-25:0,Germany/NW-RKI-I-022970/2021|EPI_ISL_1153136|2021-02-25:0,Germany/NW-RKI-I-022964/2021|EPI_ISL_1153130|2021-02-25:0,Germany/NW-RKI-I-025794/2021|EPI_ISL_1155977|2021-02-16:0)65407:1,Germany/NW-RKI-I-012653/2021|EPI_ISL_1142786|2021-01-21:2)65406:4,((Germany/TH-RKI-I-015670/2021|EPI_ISL_1145832|2021-01-25:1,Germany/NW-RKI-I-018664/2021|EPI_ISL_1148826|2021-02-03:2)65409:1,(Germany/NW-RKI-I-027689/2021|EPI_ISL_1210720|2021-02-17:0,Germany/NW-RKI-I-018581/2021|EPI_ISL_1148743|2021-02-05:0,Germany/NW-RKI-I-027673/2021|EPI_ISL_1210704|2021-02-08:0,Germany/NW-RKI-I-027664/2021|EPI_ISL_1210695|2021-02-17:0)65410:2)65408:1,(Germany/NI-IOV-7790458085/2021|EPI_ISL_1321645|2021-02-02:0,Germany/NI-IOV-7790457685/2021|EPI_ISL_1321629|2021-02-02:0)65411:9,Germany/NW-RKI-I-012066/2021|EPI_ISL_1142198|2021-01-24:0,Germany/NW-RKI-I-022246/2021|EPI_ISL_1152412|2021-02-05:0)65395:3,(Germany/SH-ChVir22170/2021|EPI_ISL_860785|2021-01-11:0,Germany/SH-ChVir22162/2021|EPI_ISL_862148|2021-01-07:0,Germany/HH-RKI-I-024050/2021|EPI_ISL_1154219|2021-02-19:0)65412:3)65394:1,(Norway/2658/2021|EPI_ISL_1317650|2021-01-25:1,Switzerland/ZH-UHB-712150401/2020|EPI_ISL_1036082|2020-12-08:0)65413:2,Poland/NIPH-NIH_ECDC-2956/2021|EPI_ISL_1627992|2021-03-24:11)65387:2,(Germany/ST-MD325/2021|EPI_ISL_960853|2021-01-07:0,Germany/ST-MD296/2021|EPI_ISL_887130|2021-01-11:0)65414:5,(Denmark/DCGC-9816/2020|EPI_ISL_668646|2020-11-09:0,Denmark/DCGC-82053/2020|EPI_ISL_1890719|2020-11-16:0,Denmark/DCGC-9854/2020|EPI_ISL_668647|2020-11-09:0)65415:1,(Denmark/DCGC-11768/2020|EPI_ISL_670635|2020-10-26:0,Denmark/DCGC-8569/2020|EPI_ISL_625961|2020-10-26:0,Denmark/DCGC-8797/2020|EPI_ISL_625807|2020-10-26:0)65416:1,(Denmark/DCGC-10630/2020|EPI_ISL_669680|2020-11-02:0,Denmark/DCGC-9969/2020|EPI_ISL_668698|2020-11-09:0)65417:1,Denmark/DCGC-7174/2020|EPI_ISL_618997|2020-10-12:0,Denmark/DCGC-7263/2020|EPI_ISL_619013|2020-10-12:0,Denmark/DCGC-6844/2020|EPI_ISL_619689|2020-10-12:0,Denmark/DCGC-6843/2020|EPI_ISL_619688|2020-10-12:0,Denmark/DCGC-6842/2020|EPI_ISL_619687|2020-10-12:0,Denmark/DCGC-6841/2020|EPI_ISL_619686|2020-10-12:0,Denmark/DCGC-6840/2020|EPI_ISL_619685|2020-10-12:0,Denmark/DCGC-6839/2020|EPI_ISL_619684|2020-10-12:0,Denmark/DCGC-6838/2020|EPI_ISL_619683|2020-10-12:0,Denmark/DCGC-6837/2020|EPI_ISL_619682|2020-10-12:0,Denmark/DCGC-6836/2020|EPI_ISL_619681|2020-10-12:0,Denmark/DCGC-6835/2020|EPI_ISL_619680|2020-10-12:0,Denmark/DCGC-6834/2020|EPI_ISL_619679|2020-10-12:0,Denmark/DCGC-6845/2020|EPI_ISL_619690|2020-10-12:0,Canada/BC-BCCDC-6263/2020|EPI_ISL_974320|2020-10-14:0,Denmark/DCGC-6832/2020|EPI_ISL_619529|2020-10-12:0,Denmark/DCGC-6831/2020|EPI_ISL_619528|2020-10-12:0,Denmark/DCGC-6829/2020|EPI_ISL_619526|2020-10-12:0,Denmark/DCGC-6827/2020|EPI_ISL_619524|2020-10-12:0,Denmark/DCGC-6826/2020|EPI_ISL_619523|2020-10-12:0,Denmark/DCGC-6784/2020|EPI_ISL_619480|2020-10-12:0,Denmark/DCGC-6783/2020|EPI_ISL_619479|2020-10-12:0,Denmark/DCGC-7452/2020|EPI_ISL_619109|2020-10-12:0,Denmark/DCGC-11781/2020|EPI_ISL_670636|2020-10-26:0,Denmark/DCGC-11546/2020|EPI_ISL_670618|2020-11-02:0,Denmark/DCGC-6987/2020|EPI_ISL_619833|2020-10-12:0,Denmark/DCGC-8630/2020|EPI_ISL_625778|2020-10-26:0,Denmark/DCGC-6933/2020|EPI_ISL_619779|2020-10-12:0,Denmark/DCGC-8828/2020|EPI_ISL_625814|2020-10-26:0,Denmark/DCGC-6833/2020|EPI_ISL_619530|2020-10-12:0)65382:2,(Denmark/DCGC-5161/2020|EPI_ISL_621699|2020-09-21:1,Denmark/DCGC-4840/2020|EPI_ISL_621525|2020-09-21:1,Denmark/DCGC-4771/2020|EPI_ISL_621381|2020-09-21:0,Denmark/DCGC-4775/2020|EPI_ISL_621385|2020-09-21:0,Denmark/DCGC-4770/2020|EPI_ISL_621380|2020-09-21:0,Denmark/DCGC-5010/2020|EPI_ISL_621772|2020-09-14:0,Denmark/DCGC-5221/2020|EPI_ISL_621759|2020-09-21:0,Denmark/DCGC-4140/2020|EPI_ISL_621960|2020-09-21:0,Denmark/DCGC-4131/2020|EPI_ISL_621951|2020-09-21:0,Denmark/DCGC-4957/2020|EPI_ISL_621495|2020-09-21:0,Denmark/DCGC-4998/2020|EPI_ISL_622759|2020-09-14:0,Denmark/DCGC-4978/2020|EPI_ISL_622756|2020-09-14:0,Denmark/DCGC-5504/2020|EPI_ISL_620829|2020-09-28:0,Denmark/DCGC-5619/2020|EPI_ISL_620944|2020-09-28:0,Denmark/DCGC-4567/2020|EPI_ISL_621364|2020-09-21:0,Denmark/DCGC-4555/2020|EPI_ISL_621352|2020-09-21:0)65418:1,(1|HG994265.1|20-11-15:2,Poland/77142/2020|EPI_ISL_732852|2020-11:1,(Poland/2081245037_gx1/2021|EPI_ISL_1181121|2021-02-05:0,Poland/2081246361_gx1/2021|EPI_ISL_1181122|2021-02-05:1)65420:6)65419:1,Germany/TH-RKI-I-018073/2021|EPI_ISL_1148235|2021-02-13:2,CzechRepublic/NRL_9679/2020|EPI_ISL_626601|2020-09-30:2,Iceland/4098/2020|EPI_ISL_827794|2020-10-14:2,((Germany/TH-RKI-I-036272/2021|EPI_ISL_1282119|2021-03-04:0,(Germany/TH-RKI-I-023819/2021|EPI_ISL_1153988|2021-02-09:0,Germany/SN-RKI-I-015903/2021|EPI_ISL_1146065|2021-02-02:3,Germany/un-RKI-I-030212/2021|EPI_ISL_1213597|2021-02-21:1,Germany/TH-RKI-I-030100/2021|EPI_ISL_1213396|2021-02-24:5,(Germany/TH-RKI-I-027230/2021|EPI_ISL_1157495|2021-02-22:0,(Germany/TH-RKI-I-035072/2021|EPI_ISL_1280906|2021-03-05:1,Germany/TH-RKI-I-035511/2021|EPI_ISL_1281345|2021-03-03:0)65425:2)65424:4,(Germany/TH-RKI-I-023171/2021|EPI_ISL_1153338|2021-02-13:0,Germany/TH-RKI-I-027179/2021|EPI_ISL_1157393|2021-02-24:0)65426:1)65423:1)65422:2,(Germany/NI-IOV-7789516785/2021|EPI_ISL_1321642|2021-02-01:3,Germany/NI-RKI-I-024627/2021|EPI_ISL_1154800|2021-02-01:0,Germany/NI-RKI-I-015918/2021|EPI_ISL_1146080|2021-02-01:0)65427:3,Germany/SN-ChVir21664/2020|EPI_ISL_856683|2020-12-21:2,Germany/SN-RKI-I-016499/2021|EPI_ISL_1146661|2021-01-27:3,Germany/SN-RKI-Z-0035/2020|EPI_ISL_825161|2020-12-23:4)65421:1,CzechRepublic/NRL_9673/2020|EPI_ISL_626598|2020-10-06:1,CzechRepublic/NRL_8997/2020|EPI_ISL_626584|2020-09-16:1,SouthKorea/KDCA1369/2020|EPI_ISL_1063613|2020-10-25:2,Switzerland/AG-ETHZ-440822/2021|OD997685.1|2021-01-04:1,CzechRepublic/NRL_10985/2020|EPI_ISL_737025|2020-11-06:1,CzechRepublic/NRL_9179-1/2020|EPI_ISL_626571|2020-09-19:1,CzechRepublic/NRL_11458/2020|EPI_ISL_792688|2020-11-23:4,Denmark/DCGC-3329/2020|EPI_ISL_616083|2020-08-31:1,Cyprus/Cy078012/2020|EPI_ISL_1164679|2020-10-24:1,Germany/BW-RKI-I-026880/2020|EPI_ISL_1157094|2020-12-16:3,FaroeIslands/HFS-98/2020|EPI_ISL_614316|2020-09-30:1,Denmark/DCGC-11539/2020|EPI_ISL_670617|2020-11-02:1,CzechRepublic/NRL_10908/2020|EPI_ISL_737019|2020-11-05:4,CzechRepublic/IAB20_016_109/2020|EPI_ISL_889415|2020-10-03:1,Denmark/DCGC-4279/2020|EPI_ISL_615716|2020-09-07:1,(CzechRepublic/NRL-10718/2020|EPI_ISL_693665|2020-11-03:1,CzechRepublic/NRL_11156/2020|EPI_ISL_792691|2020-11-15:0)65428:1,Denmark/DCGC-5603/2020|EPI_ISL_620928|2020-09-28:2,Denmark/DCGC-3653/2020|EPI_ISL_615425|2020-08-31:1,(Austria/CeMM1574/2020|EPI_ISL_853770|2020-11-10:2,(Germany/BY-RKI-I-041808/2021|EPI_ISL_1348985|2021-02-22:4,Germany/BY-RKI-I-010900/2021|EPI_ISL_1141028|2021-01-15:0)65430:2)65429:2,FaroeIslands/HFS-132/2020|EPI_ISL_614303|2020-09-21:1,Denmark/DCGC-6668/2020|EPI_ISL_619571|2020-10-12:2,(FaroeIslands/HFS-122/2020|EPI_ISL_614300|2020-09-19:0,Slovakia/CeMM3360/2020|EPI_ISL_1180709|2020-12-22:1,Slovakia/CeMM3378/2020|EPI_ISL_1209254|2020-12-22:1,Slovakia/UKBA-1008/2020|EPI_ISL_903987|2020-12-22:4,Slovakia/srUVZ_PL4_H2/2021|EPI_ISL_1524108|2021-03-03:4)65431:1,Slovakia/CeMM3342/2020|EPI_ISL_1180693|2020-12-22:4,(Slovakia/CeMM3327/2020|EPI_ISL_1180680|2020-12-22:9,(Slovakia/UKBA-1124/2021|EPI_ISL_959636|2021-01-26:4,(Slovakia/10460086/2021|EPI_ISL_1280155|2021-01-04:0,Slovakia/10460102/2021|EPI_ISL_1280159|2021-01-04:0)65434:1)65433:4)65432:1,(CzechRepublic/NRL_2316_21/2021|EPI_ISL_1261402|2021-01-04:2,CzechRepublic/NRL_11188/2020|EPI_ISL_792706|2020-11-17:2)65435:1,((Germany/BY-IMB15593/2021|EPI_ISL_1364925|2021-02-05:1,Germany/BY-IMB15591/2021|EPI_ISL_1364923|2021-02-05:1,(Germany/BY-IMB15586/2021|EPI_ISL_1364918|2021-02-05:0,Germany/BY-IMB15592/2021|EPI_ISL_1364924|2021-02-05:1)65438:1,Germany/BY-IMB15584/2021|EPI_ISL_1364916|2021-02-05:1,(Germany/BY-IMB15582/2021|EPI_ISL_1364914|2021-02-05:0,Germany/BY-IMB15588/2021|EPI_ISL_1364920|2021-02-05:0)65439:1,Germany/BY-IMB15594/2021|EPI_ISL_1364926|2021-02-05:0,Germany/BY-IMB15590/2021|EPI_ISL_1364922|2021-02-05:0,Germany/BY-IMB15589/2021|EPI_ISL_1364921|2021-02-05:0,Germany/BY-IMB15585/2021|EPI_ISL_1364917|2021-02-05:0,Germany/BY-IMB15583/2021|EPI_ISL_1364915|2021-02-05:0,Germany/BY-IMB15581/2021|EPI_ISL_1364913|2021-02-05:0,Germany/BY-MVP-000002467/2020|EPI_ISL_2094531|2020-11-23:0)65437:2,(CzechRepublic/NRL-10565/2020|EPI_ISL_693676|2020-10-30:0,CzechRepublic/NRL_9880/2020|EPI_ISL_626611|2020-10-06:0)65440:2)65436:1,((((England/MILK-A91468/2020|20-10-16:0,England/MILK-A91459/2020|20-10-16:0)65444:1,England/MILK-ACD700/2020|OB990267.1|2020-10-20:0,England/MILK-ABBAC0/2020|OB988699.1|2020-10-20:0,England/CAMC-A64CFD/2020|OB984405.1|2020-10-11:0,England/LOND-12D4DFA/2020|20-10-08:0,England/CAMC-A66208/2020|20-10-11:0,England/MILK-B051B2/2020|20-10-24:0,England/CAMC-A65EBA/2020|20-10-11:0,England/CAMC-AB204F/2020|20-10-21:0)65443:1,((England/MILK-BB1391/2020|OD907616.1|2020-11-17:0,England/MILK-BB1382/2020|OD907623.1|2020-11-17:1)65446:3,England/ALDP-B5D230/2020|20-11-09:2,England/MILK-AC78F4/2020|OB990109.1|2020-10-21:3,England/MILK-A7CD0E/2020|OB982678.1|2020-10-13:1,England/CAMC-B1FC3C/2020|OB995276.1|2020-11-01:4,(England/MILK-A7B81D/2020|OB983359.1|2020-10-15:0,England/MILK-A7B7D4/2020|OB983157.1|2020-10-15:0)65447:1,England/QEUH-B6A32E/2020|OC997954.1|2020-11-09:0,England/QEUH-B2B945/2020|OB994377.1|2020-11-02:0,England/MILK-B0222B/2020|OB991919.1|2020-10-24:0,England/MILK-ACEECE/2020|OB987224.1|2020-10-22:0,England/MILK-AC8EA6/2020|OB987113.1|2020-10-22:0,England/MILK-A7DC6A/2020|OB982456.1|2020-10-13:0)65445:1,England/MILK-A7A26B/2020|OB982621.1|2020-10-15:1,England/QEUH-A63BF1/2020|20-10-12:1,England/MILK-ACF2EF/2020|OB987366.1|2020-10-22:0,England/MILK-AC891E/2020|OB987084.1|2020-10-21:0,England/MILK-A79DC5/2020|OB982562.1|2020-10-15:0,England/LOND-12D4CEE/2020|20-10-09:0,England/LOND-12D4DEB/2020|20-10-08:0,England/LOND-12D4C2A/2020|20-10-09:0,England/MILK-B054F5/2020|20-10-24:0)65442:1,England/EXET-138253/2020|20-10-03:1,(England/MILK-B94A44/2020|OD901478.1|2020-11-13:1,((England/ALDP-E2AC95/2021|OD927762.1|2021-01-01:1,England/ALDP-DA7754/2020|OD921818.1|2020-12-30:1)65450:1,England/CAMC-D0F268/2020|OD925027.1|2020-12-26:1,England/LOND-12F101C/2020|20-12-06:0,England/CAMC-CF8CDE/2020|OD919227.1|2020-12-18:0,England/ALDP-C695CE/2020|OD927011.1|2020-12-14:0)65449:2,England/QEUH-B81084/2020|OC998176.1|2020-11-14:1,England/LOND-1250FC3/2020|20-11-09:1,England/CAMC-B332A9/2020|OC996756.1|2020-11-05:0,England/CAMC-B1FE81/2020|OB995303.1|2020-11-01:0,England/QEUH-B810DF/2020|OC998184.1|2020-11-14:0,England/MILK-BB1346/2020|OD907930.1|2020-11-17:0,England/MILK-ABC18E/2020|OB988779.1|2020-10-22:0,England/MILK-ACDDE0/2020|OB988040.1|2020-10-21:0,England/MILK-AC8310/2020|OB986786.1|2020-10-21:0)65448:1,(England/MILK-AB901B/2020|20-10-21:1,England/QEUH-B139D7/2020|OB990762.1|2020-11-01:1,England/CAMC-B21781/2020|OB995015.1|2020-11-02:0,England/MILK-ABBEB5/2020|OB988737.1|2020-10-22:0)65451:1,England/MILK-B0461E/2020|20-10-24:1,(England/EXET-1392AD/2020|20-11-18:1,England/CAMC-B34703/2020|OC997325.1|2020-11-05:5,England/MILK-B04F7D/2020|20-10-24:0,England/QEUH-B2E21A/2020|OB994057.1|2020-11-03:0,England/CAMC-B07A6A/2020|OB992766.1|2020-10-29:0,England/MILK-B04F5F/2020|20-10-24:0)65452:1,England/ALDP-B1CC8A/2020|20-11-02:1,England/LOND-12D4DDC/2020|20-10-08:1,England/MILK-ACDE1A/2020|OB987677.1|2020-10-21:1,England/ALDP-A6C83D/2020|OB983778.1|2020-10-14:1,England/MILK-A7D1A7/2020|OB982333.1|2020-10-13:2,England/CAMB-1B9533/2020|20-11-06:1,England/MILK-A7E07C/2020|20-10-15:2,(Wales/PHWC-483942/2020|20-10-19:0,Wales/PHWC-48411C/2020|20-10-21:0)65453:2,(England/MILK-A7E74A/2020|20-10-15:0,England/MILK-A7D3DE/2020|OB982361.1|2020-10-13:0,England/MILK-A7E74A/2020|EPI_ISL_638076|2020-10-15:0)65454:1,(CzechRepublic/NRL_10490/2020|EPI_ISL_737033|2020-10-27:0,CzechRepublic/NRL-10233/2020|EPI_ISL_660553|2020-10-21:0)65455:1,England/MILK-ACF14C/2020|OB987241.1|2020-10-22:0,England/MILK-ACC8E0/2020|OB986574.1|2020-10-21:0,England/CAMC-A3F89D/2020|OB985446.1|2020-10-07:0,England/MILK-A7B9CF/2020|OB983370.1|2020-10-15:0,England/MILK-A7B060/2020|OB983291.1|2020-10-14:0,England/MILK-A7D1E3/2020|OB982334.1|2020-10-13:0,England/MILK-A462A4/2020|OA996585.1|2020-10-04:0,England/CAMC-A587A0/2020|OA995308.1|2020-10-09:0,England/ALDP-A2D9DB/2020|OA990932.1|2020-10-06:0,CzechRepublic/NRL_9179-5/2020|EPI_ISL_626573|2020-09-20:0,England/TFCI-26FEA92/2020|20-10-16:0,England/LOND-12D4D90/2020|20-10-08:0,England/LOND-12D4D72/2020|20-10-08:0,England/LOND-12D4E15/2020|20-10-08:0,England/LOND-12D4E06/2020|20-10-08:0,England/LOND-12D4DCD/2020|20-10-08:0,England/LOND-12D4DAF/2020|20-10-08:0,England/LOND-12D4B96/2020|20-10-09:0,England/LOND-12D4C1B/2020|20-10-09:0,England/LOND-12D4C39/2020|20-10-05:0,England/LOND-12D4BD2/2020|20-10-09:0,England/LOND-12D4BB4/2020|20-10-09:0,England/LOND-12D4BF0/2020|20-10-05:0,England/LOND-12D4C48/2020|20-10-09:0,England/CAMC-A65816/2020|20-10-11:0,England/QEUH-A49B97/2020|20-10-04:0)65441:1,(Austria/CeMM4460/2020|EPI_ISL_1209316|2020-11-12:1,Austria/MUW_1326335/2020|EPI_ISL_913072|2020-10-15:2,(Germany/BY-RKI-I-012539/2021|EPI_ISL_1142672|2021-01-29:6,(Germany/BY-RKI-I-019198/2021|EPI_ISL_1149360|2021-02-04:0,(Germany/BY-RKI-I-016056/2021|EPI_ISL_1146218|2021-02-03:1,Germany/BB-RKI-I-026226/2021|EPI_ISL_1156411|2021-02-19:2,Germany/BY-RKI-I-035138/2021|EPI_ISL_1280972|2021-03-06:1,Germany/BY-RKI-I-053274/2021|EPI_ISL_1436728|2021-03-15:5,(Germany/SN-RKI-I-037395/2021|EPI_ISL_1283243|2021-03-05:0,Germany/SN-RKI-I-032842/2021|EPI_ISL_1217061|2021-02-26:0)65460:3,Germany/BY-RKI-I-010970/2021|EPI_ISL_1141098|2021-01-20:0,Germany/BY-RKI-I-010972/2021|EPI_ISL_1141100|2021-01-20:0,Germany/BY-RKI-I-027079/2021|EPI_ISL_1157293|2021-02-02:0,Germany/BY-RKI-I-017515/2021|EPI_ISL_1147677|2021-02-05:0)65459:1)65458:1)65457:2)65456:1,(CzechRepublic/NRL_522/2021|EPI_ISL_960415|2021-01-14:10,(Germany/SL-SU-10453727/2021|EPI_ISL_2003714|2020-10-24:0,Germany/BE-ChVir-D2013-8255/2020|EPI_ISL_753804|2020-10-19:0)65462:2)65461:1,((CzechRepublic/NRL_11083-3/2020|EPI_ISL_792685|2020-11-10:1,(Germany/SN-RKI-I-033374/2021|EPI_ISL_1217621|2021-03-01:7,((Germany/SN-RKI-I-038804/2021|EPI_ISL_1285165|2021-03-08:2,Germany/SN-RKI-I-017388/2021|EPI_ISL_1147550|2021-02-08:0,Germany/SN-RKI-I-023099/2021|EPI_ISL_1153265|2021-02-16:0)65467:4,Germany/SN-RKI-I-021615/2021|EPI_ISL_1151780|2021-02-15:0,Germany/SN-RKI-I-021619/2021|EPI_ISL_1151784|2021-02-15:0)65466:1)65465:3,CzechRepublic/FNB15022/2021|EPI_ISL_1299978|2021-02-16:8,CzechRepublic/NRL_3772/2021|EPI_ISL_1588450|2021-02-18:7,(Belgium/ULG-11861/2021|EPI_ISL_965337|2021-01-27:3,Estonia/Cov7252/2020|HG994247.1|20-12-31:0,Estonia/210206306-01/2021|EPI_ISL_1259052|2021-02-16:4,((Estonia/15620545/2021|EPI_ISL_1470080|2021-02-17:2,Estonia/L21020803398/2021|EPI_ISL_1190887|2021-02-08:0)65470:1,Estonia/16105409/2021|EPI_ISL_1319295|2021-02-16:0)65469:3,(Estonia/150943/2021|EPI_ISL_1138572|2021-02-09:1,Estonia/151342/2021|EPI_ISL_1190946|2021-02-11:0)65471:2,(Estonia/16084688/2021|EPI_ISL_1685250|2021-03-17:1,(Estonia/16038720/2021|EPI_ISL_1686064|2021-03-24:2,(Estonia/16048255/2021|EPI_ISL_2097010|2021-04-09:0,Estonia/16048761/2021|EPI_ISL_2097016|2021-04-09:0)65474:2)65473:1,Estonia/16084702/2021|EPI_ISL_1685254|2021-03-17:0,Estonia/16084764/2021|EPI_ISL_1685258|2021-03-17:0,Estonia/16083555/2021|EPI_ISL_1686076|2021-03-24:0,Estonia/16083348/2021|EPI_ISL_1686073|2021-03-24:0,Estonia/15569442/2021|EPI_ISL_1685231|2021-03-17:0)65472:5,Estonia/C064459/2021|EPI_ISL_1685418|2021-03-16:8,(Estonia/C064501/2021|EPI_ISL_1685420|2021-03-16:0,Estonia/C044449/2021|EPI_ISL_1470203|2021-03-10:1)65475:3)65468:1,(((Switzerland/TI-ETHZ-450655/2021|OU007569.1|2021-01-08:0,(Switzerland/TI-UHB-4175838602/2020|EPI_ISL_1233681|2020-12-23:0,Switzerland/TI-UHB-4175841002/2020|EPI_ISL_1233682|2020-12-23:1)65479:2,Switzerland/ZH-UHB-0709981100/2020|EPI_ISL_1233632|2020-12-01:1)65478:1,Switzerland/TI-UHB-4172944101/2020|EPI_ISL_1036099|2020-12-09:0)65477:1,Switzerland/TI-UHB-4172941402/2020|EPI_ISL_1036067|2020-12-09:0)65476:3)65464:1,(Germany/SN-RKI-I-016455/2021|EPI_ISL_1146617|2021-01-27:3,(Germany/SN-RKI-I-026099/2021|EPI_ISL_1156284|2021-02-10:1,(Germany/BY-RKI-I-018158/2021|EPI_ISL_1148320|2021-02-11:4,Germany/SN-RKI-I-010677/2021|EPI_ISL_1140804|2021-01-16:1,Germany/SN-RKI-I-018981/2021|EPI_ISL_1149143|2021-02-02:2)65482:1)65481:1,Germany/SN-RKI-I-011439/2021|EPI_ISL_1141569|2021-01-19:5)65480:1,Germany/BW-RKI-I-023065/2021|EPI_ISL_1153231|2021-02-25:1,Iceland/4097/2020|EPI_ISL_827793|2020-10-13:1,Germany/SN-RKI-NP-0024/2020|EPI_ISL_763019|2020-12-07:1,(Germany/SN-RKI-I-012124/2021|EPI_ISL_1142256|2021-01-21:5,(Germany/RKI-I-018731/2021|EPI_ISL_1148893|2021-02-12:0,Germany/RKI-I-018597/2021|EPI_ISL_1148759|2021-02-08:0)65484:3)65483:2,Germany/SN-RKI-I-020394/2021|EPI_ISL_1150557|2021-02-02:1,Germany/SN-RKI-I-019090/2021|EPI_ISL_1149252|2021-02-02:2,CzechRepublic/NRL_10882/2020|EPI_ISL_737018|2020-11-06:1,Germany/SN-RKI-I-020049/2021|EPI_ISL_1150211|2021-02-10:4,(CzechRepublic/NRL-10744/2020|EPI_ISL_693674|2020-11-04:2,(CzechRepublic/NRL-844/2021|EPI_ISL_1510294|2021-01-20:0,Denmark/DCGC-24571/2020|EPI_ISL_795210|2020-12-28:4)65486:2)65485:1,(Switzerland/BS-ETHZ-521251/2020|OE997251.1|2020-11-21:3,(CzechRepublic/NRL_2318_21/2021|EPI_ISL_1261389|2021-01-05:2,CzechRepublic/NRL_2320_21/2021|EPI_ISL_1261392|2021-01-05:0)65488:3,Belgium/rega-1683/2021|EPI_ISL_890314|2021-01-05:5)65487:1,(CzechRepublic/FNB13902/2021|EPI_ISL_1299941|2021-02-18:5,CzechRepublic/NRL_5076/2021|EPI_ISL_1588587|2021-03-16:10,(CzechRepublic/NRL-945/2021|EPI_ISL_1510296|2021-01-19:7,Germany/BY-RKI-I-011214/2021|EPI_ISL_1141343|2021-01-25:5)65490:3)65489:2,CzechRepublic/NRL-3613-21/2021|EPI_ISL_1492202|2021-02-23:3,(Slovakia/UKBA-1210/2021|EPI_ISL_959607|2021-02-02:3,(Slovakia/UKBA-702/2021|EPI_ISL_875528|2021-01-07:4,Slovakia/UKBA-1004/2020|EPI_ISL_903983|2020-12-22:2,Slovakia/CeMM3326/2020|EPI_ISL_1180679|2020-12-22:1,Slovakia/CeMM3376/2020|EPI_ISL_1209252|2020-12-22:6,Slovakia/CeMM3375/2020|EPI_ISL_1209251|2020-12-22:1,Slovakia/CeMM3369/2020|EPI_ISL_1209245|2020-12-22:2,Slovakia/CeMM3368/2020|EPI_ISL_1209244|2020-12-22:1,Slovakia/10460099/2021|EPI_ISL_1280158|2021-01-04:3)65492:1,Slovakia/CeMM3350/2020|EPI_ISL_1180700|2020-12-22:3,(Austria/CeMM2924/2021|EPI_ISL_934609|2021-01-03:0,Austria/CeMM2407/2021|EPI_ISL_934537|2021-01-07:0)65493:4)65491:1,((CzechRepublic/NRL-969/2021|EPI_ISL_1510303|2021-01-19:5,(Germany/SN-RKI-I-012121/2021|EPI_ISL_1142253|2021-01-21:0,Germany/SN-RKI-I-012122/2021|EPI_ISL_1142254|2021-01-21:0)65496:2)65495:3,(Germany/BY-RKI-I-022686/2021|EPI_ISL_1152852|2021-02-14:0,Germany/BY-RKI-I-025432/2021|EPI_ISL_1155606|2021-02-17:0)65497:5)65494:1,(Belgium/rega-2259/2021|EPI_ISL_935351|2021-01-21:0,(France/ARA-HCL021006091901/2021|EPI_ISL_1322385|2021-01-08:0,France/un-21012180598/2021|EPI_ISL_912924|2021-01-03:0)65499:3)65498:5,(Germany/BAV-PL-virotum_XMUWA/2020|EPI_ISL_1092104|2020-11-11:0,(Germany/BY-RKI-I-021704/2020|EPI_ISL_1151869|2020-12-28:1,Germany/BW-RKI-I-011052/2021|EPI_ISL_1141180|2021-01-15:2)65501:1)65500:1,(((Germany/un-RKI-I-030053/2021|EPI_ISL_1213280|2021-02-22:0,Germany/un-RKI-I-030548/2021|EPI_ISL_1213933|2021-02-27:1)65504:1,Germany/un-RKI-I-030248/2021|EPI_ISL_1213633|2021-02-23:0,Germany/ST-MD1162/2021|EPI_ISL_1279803|2021-03-05:0)65503:1,Germany/SN-RKI-I-035037/2021|EPI_ISL_1280871|2021-03-06:1,Germany/ST-MD1755/2020|EPI_ISL_1670088|2021-03-22:1,Germany/un-RKI-I-030328/2021|EPI_ISL_1213713|2021-02-21:0,Germany/ST-MD1173/2021|EPI_ISL_1279804|2021-03-05:0,Germany/ST-MD1156/2021|EPI_ISL_1279802|2021-03-05:0,Germany/TH-RKI-I-019204/2021|EPI_ISL_1149366|2021-02-12:0)65502:6,(CzechRepublic/NRL_2356_21/2021|EPI_ISL_1261391|2021-01-06:3,(CzechRepublic/NRL_2304_21/2021|EPI_ISL_1261388|2021-02-08:1,(CzechRepublic/NRL_2301_21/2021|EPI_ISL_1261386|2021-02-08:0,CzechRepublic/NRL_2303_21/2021|EPI_ISL_1261387|2021-02-08:0)65507:1)65506:3,CzechRepublic/NRL-3671-21/2021|EPI_ISL_1492258|2021-02-24:6)65505:1,CzechRepublic/NRL_10420/2020|EPI_ISL_737011|2020-10-26:1,CzechRepublic/NRL_2354_21/2021|EPI_ISL_1261390|2021-01-06:9,CzechRepublic/NRL_9179-4/2020|EPI_ISL_626572|2020-09-20:1,Germany/TH-RKI-I-014106/2021|EPI_ISL_1144243|2021-01-30:6,(Finland/V2476/2021|EPI_ISL_1842121|2021-01-11:1,Finland/V2268/2021|EPI_ISL_1842053|2021-01-11:1)65508:3,CzechRepublic/NRL-10336/2020|EPI_ISL_660574|2020-10-23:0,(CzechRepublic/NRL-1541/2021|EPI_ISL_1510342|2021-02-01:0,CzechRepublic/NRL_4786/2021|EPI_ISL_1588519|2021-01-05:0,CzechRepublic/NRL_188/2021|EPI_ISL_960409|2021-01-06:0)65509:1)65463:2,(((Denmark/DCGC-44413/2021|EPI_ISL_1024791|2021-02-01:2,(Denmark/DCGC-38925/2021|EPI_ISL_930067|2021-01-18:1,(Denmark/DCGC-35793/2021|EPI_ISL_926934|2021-01-25:0,Denmark/DCGC-38269/2021|EPI_ISL_929410|2021-01-18:0)65514:2)65513:3)65512:2,((USA/GA-CDC-ASC210003433/2021|MW868791.1|21-03-10:3,France/HDF-IPP07348/2021|EPI_ISL_1517095|2021-03-22:4,((Norway/6272/2021|EPI_ISL_1547516|2021-03-09:0,Norway/5871/2021|EPI_ISL_1323122|2021-03-08:0)65518:1,Norway/6276/2021|EPI_ISL_1547518|2021-03-09:0,Norway/6244/2021|EPI_ISL_1579174|2021-03-10:0)65517:2,USA/FL-CDC-STM-000029265/2021|MW943773.1|21-03-04:6,(Germany/SN-RKI-I-069865/2021|EPI_ISL_1574006|2021-03-30:3,(Germany/RP-IMB16860/2021|EPI_ISL_1833975|2021-03-26:2,Germany/SN-RKI-I-079752/2021|EPI_ISL_1644500|2021-04-06:3,Sweden/1454429164/2021|EPI_ISL_2257248|2021-03-30:4)65520:1)65519:1,(USA/GA-CDC-ASC210010462/2021|MW967430.1|2021-03-17:0,USA/GA-CDC-ASC210014540/2021|MW901818.1|21-03-22:2,USA/GA-CDC-ASC210010461/2021|MW967429.1|2021-03-17:1)65521:1,(Germany/BY-RKI-I-054919/2021|EPI_ISL_1438499|2021-03-23:0,(USA/NC-CDC-STM-000052274/2021|MZ060114.1|21-04-08:9,USA/PR-CDC-ASC210064781/2021|EPI_ISL_2283886|2021-05-18:20)65523:2)65522:1,Germany/SN-RKI-I-138057/2021|EPI_ISL_2122785|2021-05-03:7,Norway/11610/2021|EPI_ISL_2142759|2021-04-26:13,USA/NC-CDC-STM-000026241/2021|MW772102.1|21-02-28:0,USA/GA-CDC-ASC210014544/2021|MW901819.1|21-03-22:0)65516:1,USA/FL-CDC-STM-000035375/2021|MW855652.1|21-03-12:6)65515:3,((USA/VA-DCLS-3493/2021|MW703412.1|21-02:6,(USA/GA-CDC-STM-000032252/2021|MW825888.1|21-03-09:4,USA/NC-CDC-STM-000027677/2021|MW943574.1|21-03-03:4)65526:8)65525:2,USA/GA-CDC-STM-000010284/2021|MW672873.1|21-02-06:7)65524:1,(Denmark/DCGC-39213/2021|EPI_ISL_930355|2021-01-18:0,Denmark/DCGC-41395/2021|EPI_ISL_973072|2021-01-25:0)65527:2,France/CVL-IPP02009/2021|EPI_ISL_955081|2021-01-23:0,France/PDL-IPP02060/2021|EPI_ISL_955079|2021-01-27:0,Germany/BY-RKI-I-027135/2021|EPI_ISL_1157349|2021-01-29:0)65511:1,(Germany/TH-RKI-I-015234/2021|EPI_ISL_1145372|2021-01-31:5,(Germany/SN-RKI-Z-0040/2020|EPI_ISL_825164|2020-12-23:1,(Germany/SN-RKI-I-027061/2021|EPI_ISL_1157275|2021-02-22:0,Germany/SN-RKI-I-031680/2021|EPI_ISL_1215754|2021-02-25:0,Germany/SN-RKI-I-017282/2021|EPI_ISL_1147444|2021-02-08:0)65530:1,(Germany/HH-HPI-p3811/2021|EPI_ISL_1463791|2021-01:0,Germany/HH-RKI-I-014770/2021|EPI_ISL_1144908|2021-01-25:0,Germany/HH-HPI-p3912/2021|EPI_ISL_1463997|2021-02:0)65531:2,Germany/SN-RKI-I-011963/2021|EPI_ISL_1142094|2021-01-05:0,Germany/SN-RKI-Z-0039/2020|EPI_ISL_825163|2020-12-23:0)65529:1)65528:6)65510:1,(((Netherlands/GE-RIVM-13774/2021|EPI_ISL_1089792|2021-02-10:2,(Netherlands/un-EMC-844/2020|EPI_ISL_904297|2020-12-23:3,Netherlands/UT-RIVM-21542/2020|EPI_ISL_905102|2020-12-30:2,(Netherlands/UT-RIVM-20975/2020|EPI_ISL_790618|2020-12-30:0,(Netherlands/UT-EMC-237/2020|EPI_ISL_801435|2020-12-28:0,Netherlands/GE-EMC-437/2020|EPI_ISL_801515|2020-12-28:0)65537:1,(Netherlands/ZH-EMC-1680/2021|EPI_ISL_1310931|2021-01-24:0,Netherlands/GE-RIVM-13898/2021|EPI_ISL_1089790|2021-02-09:0)65538:1)65536:2,(Netherlands/ZH-EMC-951/2020|EPI_ISL_722421|2020-10-14:5,Netherlands/ZH-EMC-962/2020|EPI_ISL_722423|2020-10-18:0,Netherlands/ZH-EMC-963/2020|EPI_ISL_722298|2020-10-15:0,Netherlands/ZH-EMC-964/2020|EPI_ISL_722422|2020-10-15:0)65539:1,((Netherlands/LI-MUMC-421/2021|EPI_ISL_1120231|2021-01-10:3,Netherlands/GE-RIVM-10637/2021|EPI_ISL_904725|2021-01-08:0,Netherlands/GE-RIVM-10639/2021|EPI_ISL_904727|2021-01-09:0,Netherlands/GE-RIVM-10646/2021|EPI_ISL_904732|2021-01-14:0,Netherlands/GE-RIVM-10645/2021|EPI_ISL_904731|2021-01-13:0,Netherlands/GE-RIVM-10644/2021|EPI_ISL_904730|2021-01-12:0,Netherlands/GE-RIVM-11871/2021|EPI_ISL_1013774|2021-01-24:0)65541:3,(Netherlands/GE-RIVM-20888/2020|EPI_ISL_790610|2020-12-24:1,(Netherlands/OV-RIVM-10293/2021|EPI_ISL_904984|2021-01-04:0,(Netherlands/OV-RIVM-14694/2021|EPI_ISL_1165577|2021-02-04:1,(Netherlands/OV-RIVM-10665/2021|EPI_ISL_904744|2021-01-12:0,Netherlands/GE-RIVM-11050/2021|EPI_ISL_943058|2021-01-20:2)65545:1,Netherlands/OV-RIVM-20373/2021|EPI_ISL_1455686|2021-03-11:8,(Germany/NW-RKI-I-043030/2021|EPI_ISL_1350218|2021-01-26:0,Netherlands/ZH-RIVM-11032/2021|EPI_ISL_943057|2021-01-22:0)65546:1,Netherlands/OV-RIVM-10970/2021|EPI_ISL_943056|2021-01-23:0,Netherlands/OV-RIVM-10666/2021|EPI_ISL_904745|2021-01-15:0)65544:1,Netherlands/OV-RIVM-21015/2020|EPI_ISL_790621|2020-12-23:1,Netherlands/GE-RIVM-11776/2021|EPI_ISL_1013773|2021-01-26:7)65543:1)65542:1)65540:1,(Netherlands/UT-RIVM-10231/2021|EPI_ISL_905683|2021-01-07:2,Netherlands/GE-RIVM-10638/2021|EPI_ISL_904726|2021-01-09:1,Netherlands/GE-RIVM-20908/2020|EPI_ISL_790612|2020-12-23:1,Netherlands/UT-RIVM-21661/2020|EPI_ISL_904748|2020-12-23:0,Netherlands/UT-RIVM-10792/2021|EPI_ISL_904747|2021-01-06:0)65547:1,(Netherlands/DR-RIVM-11417/2021|EPI_ISL_1014341|2021-01-20:1,Netherlands/DR-RIVM-21419/2020|EPI_ISL_905473|2020-12-29:0)65548:2,Netherlands/GE-RIVM-20909/2020|EPI_ISL_790613|2020-12-24:1,(Netherlands/un-EMC-853/2021|EPI_ISL_904306|2021-01-05:1,Netherlands/UT-RIVM-21582/2020|EPI_ISL_905160|2020-12-18:0,Netherlands/un-EMC-852/2021|EPI_ISL_904305|2021-01-05:0,Netherlands/UT-RIVM-21612/2020|EPI_ISL_905223|2020-12-25:0,Netherlands/UT-RIVM-21606/2020|EPI_ISL_905217|2020-12-23:0)65549:2,(Netherlands/NB-EMC-590/2020|EPI_ISL_904302|2020-12-28:1,Netherlands/NB-EMC-568/2020|EPI_ISL_904315|2020-12-26:0)65550:3,Netherlands/GE-RIVM-21647/2020|EPI_ISL_904738|2020-11-24:1,Netherlands/UT-RIVM-21622/2020|EPI_ISL_905228|2020-12-24:1,Netherlands/UT-RIVM-21607/2020|EPI_ISL_905218|2020-12-29:1,Netherlands/UT-RIVM-10503/2021|EPI_ISL_905207|2021-01-15:1,Netherlands/OV-RIVM-20744/2020|EPI_ISL_790597|2020-12-12:2,Netherlands/UT-RIVM-21665/2020|EPI_ISL_904658|2020-12-27:5,(Netherlands/NB-EMC-512/2020|EPI_ISL_904283|2020-12-16:0,Netherlands/NB-EMC-513/2020|EPI_ISL_904285|2020-12-18:0)65551:1,Netherlands/ZH-EMC-1174/2020|EPI_ISL_763249|2020-12-20:0,Netherlands/ZH-EMC-1104/2020|EPI_ISL_722357|2020-12-14:0,Netherlands/OV-RIVM-20948/2020|EPI_ISL_790616|2020-12-23:0,Netherlands/GE-RIVM-21646/2020|EPI_ISL_904737|2020-11-24:0,Netherlands/GE-RIVM-21645/2020|EPI_ISL_904736|2020-11-21:0,Netherlands/GE-RIVM-21644/2020|EPI_ISL_904735|2020-11-19:0,Netherlands/GE-RIVM-10684/2021|EPI_ISL_904733|2021-01-18:0)65535:1,Netherlands/LI-RIVM-10838/2021|EPI_ISL_943053|2021-01-12:1,(Netherlands/GE-RIVM-15546/2021|EPI_ISL_1216297|2021-01-22:4,(Netherlands/UT-RIVM-11927/2021|EPI_ISL_1013782|2021-02-02:0,Netherlands/UT-RIVM-11407/2021|EPI_ISL_1014339|2021-01-25:1)65553:1)65552:1)65534:1,Netherlands/GE-RIVM-12016/2021|EPI_ISL_1013778|2021-01-25:13,Netherlands/un-EMC-841/2020|EPI_ISL_904299|2020-12-25:2)65533:3,(England/CAMC-B522C2/2020|OB998705.1|2020-11-08:1,England/QEUH-B80AE1/2020|OC998166.1|2020-11-14:1,England/MILK-B3D8CB/2020|20-11-02:0)65554:3)65532:1,(MAR/FMP-26/2020|MW453084.1|20-12:2,(Mexico/CMX-INMEGEN-02-05-05/2020|EPI_ISL_1060613|2020-12-19:3,Netherlands/GE-RIVM-20334/2020|EPI_ISL_723187|2020-12-03:1,Netherlands/GE-RIVM-20333/2020|EPI_ISL_723186|2020-12-03:1,Netherlands/GE-RIVM-20331/2020|EPI_ISL_723185|2020-12-03:4,Netherlands/UT-RIVM-21123/2020|EPI_ISL_824001|2020-11-26:1,Netherlands/OV-RIVM-20618/2020|EPI_ISL_790595|2020-11-29:2,Netherlands/OV-RIVM-20518/2020|EPI_ISL_728733|2020-11-27:1,Netherlands/OV-RIVM-20472/2020|EPI_ISL_728687|2020-11-29:0,Netherlands/GE-RIVM-20341/2020|EPI_ISL_723191|2020-12-03:0,Netherlands/GE-RIVM-20339/2020|EPI_ISL_723190|2020-12-03:0,Netherlands/GE-RIVM-20337/2020|EPI_ISL_723189|2020-12-03:0,Netherlands/GE-RIVM-20336/2020|EPI_ISL_723188|2020-12-03:0,Netherlands/GE-RIVM-20330/2020|EPI_ISL_723184|2020-12-03:0,Netherlands/GE-RIVM-20324/2020|EPI_ISL_723183|2020-12-03:0,Netherlands/GE-RIVM-20320/2020|EPI_ISL_723182|2020-12-03:0,Netherlands/GE-RIVM-20173/2020|EPI_ISL_723174|2020-12-03:0,Netherlands/GE-RIVM-20172/2020|EPI_ISL_723173|2020-12-03:0,Netherlands/GE-RIVM-20171/2020|EPI_ISL_723172|2020-12-03:0,Netherlands/GE-RIVM-20170/2020|EPI_ISL_723171|2020-12-03:0,Netherlands/GE-RIVM-20169/2020|EPI_ISL_723170|2020-12-03:0,Netherlands/GE-RIVM-20155/2020|EPI_ISL_723168|2020-12-03:0,Netherlands/GE-RIVM-20154/2020|EPI_ISL_723167|2020-12-03:0,Netherlands/GE-RIVM-20126/2020|EPI_ISL_723165|2020-12-02:0,Netherlands/GE-RIVM-20073/2020|EPI_ISL_723163|2020-12-02:0,Netherlands/GE-RIVM-20072/2020|EPI_ISL_723162|2020-12-02:0,Netherlands/GE-RIVM-20071/2020|EPI_ISL_723161|2020-12-02:0,Netherlands/GE-RIVM-20047/2020|EPI_ISL_723159|2020-12-02:0,Netherlands/GE-RIVM-20046/2020|EPI_ISL_723158|2020-12-02:0,Netherlands/UT-RIVM-21121/2020|EPI_ISL_824000|2020-11-23:0,Netherlands/ZH-RIVM-20615/2020|EPI_ISL_790594|2020-12-18:0)65556:2,Belgium/ULG-11908/2020|EPI_ISL_965364|2020-11-04:2,(Belgium/ULG-11915/2020|EPI_ISL_965352|2020-10-30:1,(Netherlands/NB-RIVM-20271/2020|EPI_ISL_723196|2020-11-25:0,(Netherlands/NB-RIVM-20274/2020|EPI_ISL_723197|2020-11-26:0,Netherlands/NB-RIVM-20275/2020|EPI_ISL_723198|2020-11-26:1)65559:1)65558:4,(Netherlands/NB-RIVM-11264/2021|EPI_ISL_943387|2021-01-21:3,Netherlands/NB-RIVM-21172/2020|EPI_ISL_824002|2020-12-27:0,Netherlands/NB-RIVM-20376/2020|EPI_ISL_728596|2020-12-09:0)65560:3)65557:1,Netherlands/GE-RIVM-20264/2020|EPI_ISL_723178|2020-11-09:3,Netherlands/UT-EMC-200/2020|EPI_ISL_722424|2020-10-24:1,(Netherlands/GE-RIVM-20882/2020|EPI_ISL_790604|2020-12-22:1,Netherlands/ZH-EMC-1181/2020|EPI_ISL_763358|2020-12-20:2,Netherlands/ZH-EMC-1059/2020|EPI_ISL_722279|2020-11-19:2)65561:2,Netherlands/UT-RIVM-20974/2020|EPI_ISL_790617|2020-12-30:1,(Netherlands/ZH-EMC-1497/2021|EPI_ISL_904314|2021-01-13:1,Netherlands/UT-RIVM-21362/2020|EPI_ISL_824020|2020-12-30:3,(Netherlands/NH-RIVM-29997/2021|EPI_ISL_2094355|2021-02-13:2,Netherlands/UT-RIVM-10129/2021|EPI_ISL_905526|2021-01-05:0,Netherlands/UT-RIVM-10364/2021|EPI_ISL_905060|2021-01-10:0)65563:1,Netherlands/UT-RIVM-10492/2021|EPI_ISL_905205|2021-01-15:0)65562:3,(Netherlands/GE-EMC-339/2020|EPI_ISL_632364|2020-10-11:1,Netherlands/FL-EMC-35/2020|EPI_ISL_632445|2020-10-08:0,Netherlands/GE-EMC-311/2020|EPI_ISL_632440|2020-10-09:0)65564:4,Netherlands/OV-RIVM-20517/2020|EPI_ISL_728732|2020-10-10:5)65555:1,((Germany/TH-RKI-I-030233/2021|EPI_ISL_1213618|2021-02-24:4,Germany/ST-MD187/2020|EPI_ISL_864576|2020-12-14:0)65566:4,(((England/ALDP-101B1EE/2021|OD942149.1|2021-01-14:1,Portugal/PT2550/2021|EPI_ISL_941599|2021-01-17:2,Portugal/PT3617/2021|EPI_ISL_1117064|2021-02-11:2,(Portugal/PT4678/2021|EPI_ISL_1399591|2021-03-01:1,(Portugal/PT7168/2021|EPI_ISL_2004304|2021-04-05:1,Portugal/PT7169/2021|EPI_ISL_2004305|2021-04-05:1)65571:4)65570:4,Belgium/ULG-11449/2021|EPI_ISL_930579|2021-01-18:0,Belgium/rega-2343/2021|EPI_ISL_1049130|2021-02-18:0,Belgium/rega-2323/2021|EPI_ISL_1049129|2021-01-16:0)65569:1,Belgium/rega-1581/2020|EPI_ISL_890257|2020-12-28:3,(Portugal/PT2481/2021|EPI_ISL_941530|2021-01-13:1,Portugal/PT2478/2021|EPI_ISL_941527|2021-01-13:0,Portugal/PT2474/2021|EPI_ISL_941523|2021-01-16:0)65572:2,Luxembourg/LNS6986022/2020|EPI_ISL_744493|2020-11-14:2,Portugal/PT2899/2021|EPI_ISL_941881|2021-01-11:3,Luxembourg/LNS9127224/2020|EPI_ISL_1384422|2020-11-24:1,(Portugal/IGC_g291/2020|EPI_ISL_960690|2020-12-26:1,(Angola/KRISP-K009714/2021|EPI_ISL_1347902|2021-01-23:1,Portugal/PT2287/2021|EPI_ISL_861579|2021-01-08:0,Germany/HH-HPI-p4089/2021|EPI_ISL_1463858|2021-02:2)65574:1)65573:2,((Luxembourg/LNS0104363/2020|EPI_ISL_739712|2020-12-18:1,Luxembourg/LNS1340020/2020|EPI_ISL_911052|2020-12-15:0,Luxembourg/LNS4206750/2020|EPI_ISL_1384185|2020-12-10:0)65576:1,(Luxembourg/LNS7015346/2020|EPI_ISL_770888|2020-12-03:1,Luxembourg/LNS0438319/2020|EPI_ISL_911069|2020-12-16:0,Luxembourg/LNS9520401/2020|EPI_ISL_744931|2020-11-20:0)65577:1)65575:1,(Luxembourg/LNS1652515/2020|EPI_ISL_770891|2020-11-29:1,Luxembourg/LNS5049262/2020|EPI_ISL_770893|2020-11-30:1,Luxembourg/LNS3036725/2020|EPI_ISL_740237|2020-12-16:1)65578:1,Luxembourg/LNS7998697/2020|EPI_ISL_770892|2020-12-01:1,((India/GA-ICMR-NIV-INSACOG-VOC-148/2020|EPI_ISL_1703833|2020-12-26:4,India/GA-ICMR-NIV-INSACOG-VOC-149/2020|EPI_ISL_1704095|2020-12-26:0)65580:4,India/GA-NCCS-VOC-382/2021|EPI_ISL_1533730|2021-01-14:2)65579:1,(Belgium/ULG-11145/2020|EPI_ISL_737389|2020-12-19:0,Belgium/ULG-11146/2020|EPI_ISL_737390|2020-12-19:0,Belgium/ULG-11144/2020|EPI_ISL_737388|2020-12-19:0,Belgium/ULG-11092/2020|EPI_ISL_737341|2020-12-15:0,Belgium/ULG-11090/2020|EPI_ISL_737339|2020-12-15:0,Belgium/ULG-11864/2020|EPI_ISL_965388|2020-12-15:0,Belgium/ULG-11863/2020|EPI_ISL_965387|2020-12-16:0,Netherlands/UT-RIVM-21116/2020|EPI_ISL_823998|2020-12-23:0)65581:1,Luxembourg/LNS2409206/2020|EPI_ISL_740119|2020-11-22:0,Luxembourg/LNS0287451/2020|EPI_ISL_770894|2020-12-01:0,Luxembourg/LNS9718765/2020|EPI_ISL_770890|2020-11-29:0,Luxembourg/LNS6323748/2020|EPI_ISL_744398|2020-11-15:0,Luxembourg/LNS1102691/2020|EPI_ISL_739887|2020-11-17:0,Luxembourg/LNS9700021/2020|EPI_ISL_744970|2020-11-24:0,Luxembourg/LNS5726689/2020|EPI_ISL_744286|2020-11-28:0,Luxembourg/LNS5532570/2020|EPI_ISL_744247|2020-11-28:0,Luxembourg/LNS0128418/2020|EPI_ISL_911238|2020-11-14:0,Luxembourg/LNS7137847/2020|EPI_ISL_911237|2020-11-11:0,Luxembourg/LNS4486779/2020|EPI_ISL_911236|2020-11-11:0)65568:2,Luxembourg/LNS1540979/2020|EPI_ISL_739953|2020-10-31:2,Luxembourg/LNS6073102/2020|EPI_ISL_744351|2020-10-24:2,(Luxembourg/LNS8120658/2020|EPI_ISL_744686|2020-11-02:4,Germany/BY-Cento-32458760/2020|EPI_ISL_815374|2020-09-23:0)65582:1)65567:3,Germany/SN-RKI-I-010564/2021|EPI_ISL_1140691|2021-01-16:5)65565:1,((Germany/TH-RKI-I-017580/2021|EPI_ISL_1147742|2021-02-09:1,(Germany/TH-RKI-I-011033/2021|EPI_ISL_1141161|2021-01-18:1,Germany/TH-RKI-I-011820/2021|EPI_ISL_1141951|2021-01-25:1,Germany/TH-RKI-I-011027/2021|EPI_ISL_1141155|2021-01-07:1,Germany/TH-RKI-I-024063/2021|EPI_ISL_1154233|2021-02-16:1,Germany/TH-RKI-I-011031/2021|EPI_ISL_1141159|2021-01-17:0,Germany/TH-RKI-I-013794/2021|EPI_ISL_1143930|2021-01-26:0,Germany/SN-RKI-I-011454/2021|EPI_ISL_1141584|2021-01-19:0,Germany/RKI-I-018776/2021|EPI_ISL_1148938|2021-02-12:0)65585:1,Germany/TH-RKI-I-025029/2021|EPI_ISL_1155203|2021-02-15:4,Germany/TH-RKI-I-016083/2021|EPI_ISL_1146245|2021-02-01:3,Germany/TH-RKI-I-013801/2021|EPI_ISL_1143937|2021-01-21:0,Germany/TH-RKI-I-016088/2021|EPI_ISL_1146250|2021-02-01:0,Germany/TH-RKI-I-016087/2021|EPI_ISL_1146249|2021-02-01:0,Germany/TH-RKI-I-016084/2021|EPI_ISL_1146246|2021-02-01:0)65584:2,(Germany/TH-RKI-I-014090/2021|EPI_ISL_1144227|2021-01-30:3,Germany/SN-RKI-I-024765/2021|EPI_ISL_1154939|2021-02-15:0)65586:3)65583:2,(Estonia/Cov0194/2020|HG994245.1|20-09-13:0,Germany/SN-RKI-I-010455/2021|EPI_ISL_1140582|2021-01-11:1,CzechRepublic/NRL_2305_21/2021|EPI_ISL_1261399|2021-01-05:1,Slovenia/22-483/2021|EPI_ISL_1402295|2021-01-12:2,CzechRepublic/NRL-3700/2021|EPI_ISL_1492266|2021-02-18:6,CzechRepublic/NRL_2351_21/2021|EPI_ISL_1261409|2021-01-06:4,Germany/SN-RKI-I-010495/2021|EPI_ISL_1140622|2021-01-12:5,Germany/SN-RKI-I-011410/2021|EPI_ISL_1141540|2021-01-19:6,Germany/TH-RKI-I-015719/2021|EPI_ISL_1145881|2021-01-29:2,((CzechRepublic/Tilia-01/2020|EPI_ISL_906060|2020-08-28:2,Switzerland/BE-ETHZ-430415/2020|EPI_ISL_1406787|2020-12-28:8)65589:1,(CzechRepublic/Tilia-02/2020|EPI_ISL_906056|2020-09-06:4,CzechRepublic/Tilia-03/2020|EPI_ISL_906063|2020-09-16:2)65590:1)65588:2,((((1|HG994268.1|20-11-17:4,(BosniaandHerzegovina/VFS-UNSA-LMGFI012/2020|EPI_ISL_955170|2020-12-03:10,Iceland/5420/2020|EPI_ISL_829104|2020-10-20:0,Sweden/461847113063/2021|EPI_ISL_1418362|2021-01-25:6)65595:2,(Germany/SL-SU-10453295/2020|EPI_ISL_1648003|2020-10-22:7,(((Slovenia/08-064712-MB/2021|EPI_ISL_1335476|2021-03-10:7,Slovenia/08-079133-MB/2021|EPI_ISL_1625114|2021-03-25:4)65599:9,((Germany/TH-RKI-I-035014/2021|EPI_ISL_1280848|2021-03-02:2,Germany/TH-RKI-I-030947/2021|EPI_ISL_1214674|2021-02-26:6)65601:2,(Germany/BY-RKI-I-034967/2021|EPI_ISL_1280801|2021-03-05:7,Germany/BY-RKI-I-034960/2021|EPI_ISL_1280794|2021-03-05:4)65602:4)65600:2)65598:3,(env/Austria/CeMM3059/2020|EPI_ISL_934642|2020-12-28:2,(Germany/BW-RKI-I-038988/2021|EPI_ISL_1285349|2021-02-26:11,Switzerland/SO-ETHZ-460214/2021|OE999731.1|2021-01-18:5)65604:6)65603:1)65597:2)65596:1)65594:2,Iceland/3873/2020|EPI_ISL_827569|2020-10-17:4)65593:1,1|HG994327.1|20-10-26:2)65592:1,Germany/un-RKI-I-030329/2021|EPI_ISL_1213714|2021-02-19:2)65591:1)65587:1,(CzechRepublic/NRL_11782-2/2020|EPI_ISL_792704|2020-12-07:3,CzechRepublic/NRL_10418/2020|EPI_ISL_737009|2020-10-26:3,CzechRepublic/NRL_2323_21/2021|EPI_ISL_1261397|2021-01-06:5,CzechRepublic/NRL_255/2021|EPI_ISL_960430|2021-01-08:8,CzechRepublic/NRL-9925/2020|EPI_ISL_660599|2020-10-14:0,CzechRepublic/NRL-10213/2020|EPI_ISL_660586|2020-10-21:0)65605:1,(Scotland/QEUH-9E388A/2020|20-09-24:0,((CzechRepublic/CoV158122/2021|EPI_ISL_1233851|2021-03-01:3,(Germany/BY-RKI-I-032210/2021|EPI_ISL_1216393|2021-02-08:1,Germany/BY-RKI-I-032100/2021|EPI_ISL_1216212|2021-02-13:0)65609:6)65608:1,(Switzerland/BS-ETHZ-441132/2021|OE997056.1|2021-01-07:0,Switzerland/BL-ETHZ-480788/2021|OE996310.1|2021-01-05:0)65610:5)65607:5,((CzechRepublic/NRL-1753/2021|EPI_ISL_1510367|2021-02-01:4,(CzechRepublic/NRL-1628/2021|EPI_ISL_1510347|2021-01-25:0,CzechRepublic/NRL-1629/2021|EPI_ISL_1510348|2021-01-29:0)65613:9)65612:1,Australia/QLD1343/2020|EPI_ISL_849685|2020-11-15:3)65611:2)65606:1,(Germany/SN-RKI-I-011466/2021|EPI_ISL_1141596|2021-01-19:3,(Denmark/DCGC-8423/2020|EPI_ISL_617045|2020-10-26:0,Germany/BB-RKI-NP-0055/2020|EPI_ISL_763058|2020-12-14:1)65615:1,(Germany/SN-RKI-I-010481/2021|EPI_ISL_1140608|2021-01-11:0,Germany/TH-RKI-I-011937/2021|EPI_ISL_1142068|2021-01-26:3)65616:1,(Germany/SH-ChVir21738/2020|EPI_ISL_849797|2020-12-21:1,Germany/SH-ChVir21727/2020|EPI_ISL_909975|2020-12-22:1,Germany/SH-ChVir21464/2020|EPI_ISL_909971|2020-12-20:2,Germany/SH-RKI-I-0301/2020|EPI_ISL_1048293|2020-12-12:0,Germany/SH-ChVir21450/2020|EPI_ISL_909969|2020-12-13:0)65617:1,(Germany/SN-RKI-I-019064/2021|EPI_ISL_1149226|2021-02-02:1,Germany/SN-RKI-I-018988/2021|EPI_ISL_1149150|2021-02-02:1)65618:4,(Germany/SN-RKI-I-038785/2021|EPI_ISL_1285146|2021-03-08:1,Germany/SN-RKI-I-038465/2021|EPI_ISL_1284826|2021-03-01:3,Germany/SN-RKI-I-057577/2021|EPI_ISL_1441281|2021-03-22:1,(Germany/SN-RKI-I-064568/2021|EPI_ISL_1569885|2021-03-29:2,Germany/SN-RKI-I-057551/2021|EPI_ISL_1441255|2021-03-22:1)65620:1,Germany/SN-RKI-I-032517/2021|EPI_ISL_1216700|2021-02-24:0,Germany/un-RKI-I-030290/2021|EPI_ISL_1213675|2021-02-23:0)65619:1,((England/QEUH-C322B8/2020|OD920370.1|2020-12-11:1,((Germany/BW-RKI-I-011994/2021|EPI_ISL_1142125|2021-02-04:1,(Germany/SN-RKI-I-020372/2021|EPI_ISL_1150535|2021-02-02:0,Germany/SN-RKI-I-020397/2021|EPI_ISL_1150560|2021-02-02:0,Germany/SN-RKI-I-013281/2021|EPI_ISL_1143416|2021-02-01:0)65625:1)65624:2,(Germany/SN-RKI-I-046981/2021|EPI_ISL_1354405|2021-03-15:2,Germany/SN-RKI-I-033441/2021|EPI_ISL_1217688|2021-03-01:0)65626:2)65623:1)65622:5,(Germany/SN-RKI-Z-0036/2020|EPI_ISL_825162|2020-12-23:2,(Germany/SN-RKI-I-026066/2021|EPI_ISL_1156251|2021-02-11:0,(Germany/SN-RKI-I-047031/2021|EPI_ISL_1354455|2021-03-15:1,Germany/SN-RKI-I-033384/2021|EPI_ISL_1217631|2021-03-01:0)65629:1)65628:3)65627:3)65621:1,((Germany/SN-RKI-I-032503/2021|EPI_ISL_1216686|2021-02-25:0,Germany/SN-RKI-I-033383/2021|EPI_ISL_1217630|2021-03-01:1)65631:1,Germany/SN-RKI-I-011391/2021|EPI_ISL_1141520|2021-01-13:0,Germany/SN-RKI-I-011429/2021|EPI_ISL_1141559|2021-01-19:0)65630:3)65614:1,((CzechRepublic/NRL-4201/2021|EPI_ISL_1492332|2021-03-03:4,CzechRepublic/FNB15798/2021|EPI_ISL_1300000|2021-02-14:2)65633:3,CzechRepublic/NRL-10483/2020|EPI_ISL_693660|2020-10-26:4,(CzechRepublic/NRL_11782-5/2020|EPI_ISL_850665|2020-12-07:0,(Switzerland/BL-ETHZ-490444/2021|OE996446.1|2021-02-06:2,(Switzerland/BL-UHB-42675011/2021|EPI_ISL_1388720|2021-02-03:0,Switzerland/BL-UHB-42661611/2021|EPI_ISL_1273738|2021-01-26:0)65636:1,Switzerland/BE-ETHZ-450387/2021|OD999215.1|2021-01-11:0,Switzerland/BL-ETHZ-461493/2021|OE996052.1|2021-01-20:0)65635:2,CzechRepublic/NRL_690/2021|EPI_ISL_960422|2021-01-18:1)65634:2,(CzechRepublic/NRL_2324_21/2021|EPI_ISL_1261407|2021-01-06:9,(Croatia/1007/2021|EPI_ISL_1443577|2021-02-25:3,(Croatia/HRV000_337/2021|EPI_ISL_1110797|2021-02-10:0,((Croatia/842/2021|EPI_ISL_1312058|2021-02-23:0,Croatia/843/2021|EPI_ISL_1312059|2021-02-23:0)65641:1,Croatia/HRV000_326/2021|EPI_ISL_1110786|2021-02-11:0,Croatia/HRV000_331/2021|EPI_ISL_1110791|2021-02-09:0)65640:1,Croatia/433/2021|EPI_ISL_1201032|2021-02-18:1,Croatia/432/2021|EPI_ISL_1201031|2021-02-18:1,Croatia/823/2021|EPI_ISL_1312041|2021-02-27:1)65639:1)65638:4)65637:2,Slovakia/CeMM3323/2020|EPI_ISL_1180676|2020-12-22:7,CzechRepublic/NRL_9818/2020|EPI_ISL_626607|2020-10-12:0,CzechRepublic/NRL-10244/2020|EPI_ISL_660591|2020-10-22:0,CzechRepublic/NRL_9642/2020|EPI_ISL_626594|2020-10-07:0,CzechRepublic/NRL_10419/2020|EPI_ISL_737010|2020-10-26:0)65632:1,((Germany/BY-Cento-38076403/2020|EPI_ISL_815319|2020-09-20:1,Germany/BY-Cento-32505704/2020|EPI_ISL_815320|2020-09-20:0)65643:2,((Germany/TH-RKI-I-024942/2021|EPI_ISL_1155116|2021-02-03:1,Germany/BW-RKI-I-023023/2021|EPI_ISL_1153189|2021-02-25:0)65645:2,(Germany/BY-MVP-000003355/2020|EPI_ISL_2094571|2020-10-15:0,(Germany/BY-MVP-0528/2020|EPI_ISL_852575|2020-10-24:1,Germany/BY-MVP-0526/2020|EPI_ISL_852599|2020-10-20:0,Germany/BY-MVP-0527/2020|EPI_ISL_852600|2020-10-23:0,Germany/BY-MVP-000003329/2020|EPI_ISL_2094533|2020-10-20:0,Germany/BY-MVP-000003348/2020|EPI_ISL_2094545|2020-10-26:0,Germany/BY-MVP-000003357/2020|EPI_ISL_2094555|2020-10-21:0,Germany/BY-MVP-000003354/2020|EPI_ISL_2094537|2020-10-23:0,Germany/BY-MVP-000003334/2020|EPI_ISL_2095255|2020-10-22:0,Germany/BY-MVP-000003356/2020|EPI_ISL_2094611|2020-10-20:0)65647:1)65646:1,Germany/BY-MVP-000003085/2020|EPI_ISL_2095212|2020-10-28:0)65644:2,(Germany/BY-RKI-I-013785/2021|EPI_ISL_1143921|2021-02-03:4,(Germany/BY-RKI-I-041891/2021|EPI_ISL_1349068|2021-02-19:0,Germany/SN-RKI-I-020500/2021|EPI_ISL_1150663|2021-02-02:0)65649:6)65648:4)65642:2,((CzechRepublic/FNB15569/2021|EPI_ISL_1299990|2021-02-19:2,((Switzerland/GR-ETHZ-440075/2021|OE997570.1|2021-01-02:0,(Finland/HEL-5-19/2021|EPI_ISL_1278958|2021-01-05:1,Finland/HEL-5-21/2021|EPI_ISL_1278966|2021-01-06:1)65654:5,Netherlands/NB-RIVM-10078/2021|EPI_ISL_905437|2021-01-02:2,Switzerland/GR-ETHZ-440076/2021|OE997576.1|2021-01-02:1,(Denmark/DCGC-38486/2020|EPI_ISL_929627|2020-12-28:0,Denmark/DCGC-46950/2020|EPI_ISL_1066461|2020-12-28:0)65655:1)65653:1,(Germany/SN-RKI-I-033438/2021|EPI_ISL_1217685|2021-03-01:0,Germany/SN-RKI-I-033447/2021|EPI_ISL_1217694|2021-03-01:1)65656:5,Germany/BB-RKI-I-039395/2021|EPI_ISL_1285756|2021-03-05:5,(CzechRepublic/NRL-3631-21/2021|EPI_ISL_1492219|2021-02-26:0,(Germany/BW-RKI-I-043331/2021|EPI_ISL_1350519|2021-03-16:1,Germany/BW-RKI-I-043288/2021|EPI_ISL_1350476|2021-03-16:1,(Germany/BW-FR0775/2021|EPI_ISL_1357648|2021-03-01:0,Germany/BW-RKI-I-053116/2021|EPI_ISL_1436544|2021-03-19:0,Germany/BW-RKI-I-035840/2021|EPI_ISL_1281678|2021-03-09:0)65659:2)65658:3)65657:2,((CzechRepublic/1781/2021|EPI_ISL_1392806|2021-02-19:6,CzechRepublic/NRL_2978_21/2021|EPI_ISL_1315053|2021-02-10:1)65661:3,(CzechRepublic/NRL_2039_21/2021|EPI_ISL_1315059|2021-01-26:0,CzechRepublic/NRL_2038_21/2021|EPI_ISL_1315063|2021-01-26:0)65662:1)65660:1,(CzechRepublic/NRL-3848/2021|EPI_ISL_1492298|2021-02-20:6,(CzechRepublic/NRL-4336/2021|EPI_ISL_1492411|2021-02-21:3,CzechRepublic/CoV157999/2021|EPI_ISL_1233821|2021-03-01:2)65664:2)65663:1,(Denmark/DCGC-25461/2021|EPI_ISL_818432|2021-01-04:0,Denmark/DCGC-25490/2021|EPI_ISL_818433|2021-01-04:0)65665:2,(CzechRepublic/CoV158116/2021|EPI_ISL_1233848|2021-03-01:0,CzechRepublic/CoV158156/2021|EPI_ISL_1233867|2021-03-01:0)65666:4)65652:1)65651:4,((CzechRepublic/NRL-10317/2020|EPI_ISL_660563|2020-10-23:0,CzechRepublic/NRL-10092/2020|EPI_ISL_660570|2020-10-19:0)65668:1,CzechRepublic/NRL-10197/2020|EPI_ISL_660572|2020-10-21:0,CzechRepublic/NRL-10121/2020|EPI_ISL_660584|2020-10-19:0,CzechRepublic/NRL-10145/2020|EPI_ISL_660571|2020-10-20:0)65667:4)65650:1,(CzechRepublic/NRL_12566/2020|EPI_ISL_882955|2020-12-31:2,(Germany/BE-ChVir-D1949-8257/2020|EPI_ISL_753802|2020-10-05:1,Germany/BB-ChVir-D1973-8218/2020|EPI_ISL_753745|2020-10-05:0,Germany/HB-ChVir-D1974-8282/2020|EPI_ISL_753801|2020-10-05:0)65670:2,CzechRepublic/IAB20_016_098/2020|EPI_ISL_889403|2020-10-02:2)65669:1,(Germany/ST-RKI-I-010988/2021|EPI_ISL_1141116|2021-01-18:6,(Germany/TH-RKI-I-012262/2021|EPI_ISL_1142394|2021-01-22:1,(Germany/TH-RKI-NP-0043/2020|EPI_ISL_763004|2020-12-08:3,(Germany/TH-RKI-I-027328/2021|EPI_ISL_1157643|2021-02-22:1,(Germany/NI-RKI-I-029809/2021|EPI_ISL_1212959|2021-02-12:0,Germany/TH-RKI-I-027354/2021|EPI_ISL_1157669|2021-02-22:2)65675:1)65674:4)65673:2,Germany/TH-RKI-NP-0080/2020|EPI_ISL_860299|2020-12-21:0)65672:2)65671:2,(Germany/SH-ChVir20774/2020|EPI_ISL_729448|2020-11-26:1,Germany/SN-RKI-I-011452/2021|EPI_ISL_1141582|2021-01-19:4,Germany/NW-RKI-I-139380/2020|EPI_ISL_2123940|2020-12-17:0)65676:2,(CzechRepublic/NRL_10416/2020|EPI_ISL_737007|2020-10-26:0,((Germany/SN-RKI-Z-0044/2020|EPI_ISL_825171|2020-12-30:2,(Liechtenstein/UHB-41751753/2020|EPI_ISL_1036116|2020-12-19:1,Liechtenstein/UHB-715938400/2020|EPI_ISL_1036130|2020-12-19:1,Liechtenstein/UHB-4176148601/2020|EPI_ISL_1233692|2020-12-27:3,Liechtenstein/UHB-4176117001/2020|EPI_ISL_1233691|2020-12-26:1,Liechtenstein/UHB-4176531501/2020|EPI_ISL_1299920|2020-12-30:1,Liechtenstein/UHB-0717815300/2020|EPI_ISL_1299917|2020-12-28:1,Liechtenstein/UHB-4176655701/2020|EPI_ISL_1299915|2020-12-31:3,Liechtenstein/UHB-4176554501/2020|EPI_ISL_1299913|2020-12-30:1,Switzerland/SG-UHB-0717512300/2020|EPI_ISL_1233650|2020-12-25:1,(Liechtenstein/UHB-4176542801/2020|EPI_ISL_1299912|2020-12-30:0,Liechtenstein/UHB-4176656001/2020|EPI_ISL_1299916|2020-12-31:0)65681:1,Liechtenstein/UHB-4175052601/2020|EPI_ISL_1036069|2020-12-18:0,Liechtenstein/UHB-4176127601/2020|EPI_ISL_1299923|2020-12-26:0,Liechtenstein/UHB-4176424601/2020|EPI_ISL_1299919|2020-12-29:0,Liechtenstein/UHB-4176285501/2020|EPI_ISL_1299918|2020-12-28:0,Liechtenstein/UHB-4176424301/2020|EPI_ISL_1299914|2020-12-29:0,Liechtenstein/UHB-4172303101/2020|EPI_ISL_1233667|2020-12-06:0,Liechtenstein/UHB-715936300/2020|EPI_ISL_1036070|2020-12-19:0,Switzerland/un-UHB-715097000/2020|EPI_ISL_1036084|2020-12-17:0,Liechtenstein/UHB-4173270401/2020|EPI_ISL_1036102|2020-12-10:0,Liechtenstein/UHB-4174832601/2020|EPI_ISL_1036137|2020-12-17:0,Liechtenstein/UHB-4173898501/2020|EPI_ISL_1036135|2020-12-14:0,Liechtenstein/UHB-714287900/2020|EPI_ISL_1036126|2020-12-15:0,Liechtenstein/UHB-715958100/2020|EPI_ISL_1036100|2020-12-19:0,Switzerland/SG-UHB-713968600/2020|EPI_ISL_1036088|2020-12-14:0,Switzerland/ZH-UHB-0717973401/2020|EPI_ISL_1299896|2020-12-28:0,Switzerland/SG-UHB-715096800/2020|EPI_ISL_1036068|2020-12-17:0)65680:2,Netherlands/ZH-EMC-1386/2021|EPI_ISL_904310|2021-01-07:1,Netherlands/un-EMC-854/2021|EPI_ISL_904307|2021-01-05:1,(Netherlands/ZH-EMC-1266/2020|EPI_ISL_801437|2020-12-30:2,Netherlands/ZH-EMC-1359/2020|EPI_ISL_904304|2020-12-30:2)65682:1,Switzerland/ZH-ETHZ-460926/2021|OU009788.1|2021-01-17:4,Germany/SN-RKI-I-018932/2021|EPI_ISL_1149094|2021-02-02:5,Netherlands/NB-EMC-518/2020|EPI_ISL_904279|2020-12-24:2,Austria/CeMM1577/2020|EPI_ISL_853798|2020-11-10:1,(Bulgaria/21BG-EU_000292_Pl4/2021|EPI_ISL_1231745|2021-01-29:0,Bulgaria/21BG-EU_000317_Pl4/2021|EPI_ISL_1231746|2021-02-02:1,Bulgaria/21BG-EU_000283_Pl4/2021|EPI_ISL_1231744|2021-01-29:1)65683:4,(Switzerland/GL-UHB-0718525300/2020|EPI_ISL_1299905|2020-12-30:1,Switzerland/BE-UHB-4176715001/2021|EPI_ISL_1299926|2021-01-02:2,Switzerland/ZH-UHB-0718503701/2020|EPI_ISL_1299897|2020-12-30:0,Switzerland/GL-UHB-0718012000/2020|EPI_ISL_1299902|2020-12-28:0)65684:1,Portugal/PT4372/2021|EPI_ISL_1399617|2021-01-26:2,(Austria/CeMM2065/2020|EPI_ISL_1008361|2020-12-29:2,(AUT/2021009440/2021|MW909556.1|21-02-18:0,Austria/SKV-48/2021|EPI_ISL_1497550|2021-02:0)65686:2)65685:2,Netherlands/NH-RIVM-22321/2021|EPI_ISL_1522074|2021-03-07:4,(Netherlands/GR-UMCG-MMB-36/2021|EPI_ISL_1402564|2021-01-08:3,Netherlands/OV-RIVM-12674/2021|EPI_ISL_1035218|2021-01-27:0,Belgium/rega-1864/2021|EPI_ISL_912429|2021-01-04:0,Netherlands/GE-RIVM-11891/2021|EPI_ISL_1013777|2021-01-26:0,Netherlands/GE-RIVM-11882/2021|EPI_ISL_1013776|2021-01-25:0,Netherlands/GE-RIVM-11881/2021|EPI_ISL_1013775|2021-01-25:0)65687:1,((Austria/CeMM2472/2021|EPI_ISL_1008008|2021-01-11:2,Austria/CeMM3484/2021|EPI_ISL_1117789|2021-01-29:1,Austria/CeMM3961/2021|EPI_ISL_1495177|2021-02-05:1,Austria/CeMM3962/2021|EPI_ISL_1495178|2021-02-05:0,Austria/CeMM3957/2021|EPI_ISL_1495173|2021-02-03:0)65689:1,Austria/CeMM4921/2021|EPI_ISL_1583304|2021-02-27:4,Austria/CeMM3480/2021|EPI_ISL_1117788|2021-01-29:2)65688:2,(Austria/CeMM5004/2021|EPI_ISL_1495334|2021-02-26:5,Switzerland/FR-SNRCI-33099045/2021|FR990544.1|21-01-26:3)65690:2,Portugal/PT2612/2021|EPI_ISL_941615|2021-01-20:9,Switzerland/SO-ETHZ-580574/2020|EPI_ISL_1749759|2020-12-18:1,(Austria/CeMM3214/2021|EPI_ISL_1008212|2021-01-24:3,(Austria/CeMM3949/2021|EPI_ISL_1495167|2021-02-01:6,(Austria/MUW_1358159/2021|EPI_ISL_913077|2021-01-07:0,Austria/MUW_1358160/2021|EPI_ISL_913078|2021-01-07:0)65693:1)65692:2)65691:4,Switzerland/ZH-UHB-0717751501/2020|EPI_ISL_1233662|2020-12-28:1,(Netherlands/UT-RIVM-21602/2020|EPI_ISL_905213|2020-12-29:0,Netherlands/UT-RIVM-21603/2020|EPI_ISL_905214|2020-12-29:0)65694:1,Switzerland/ZH-ETHZ-410314/2020|OU008935.1|2020-12-16:0,Switzerland/ZH-UZH-IMV-4519909d/2021|FR990466.1|21-01-19:0,Switzerland/BS-UHB-42604776/2020|EPI_ISL_1388301|2020-12-21:0,Switzerland/BS-UHB-42613951/2020|EPI_ISL_1273720|2020-12-27:0,Switzerland/ZH-ETHZ-481238/2021|OU010838.1|2021-01-02:0,Portugal/PT2739/2021|EPI_ISL_941736|2021-01-12:0,Switzerland/ZH-ETHZ-451472/2021|OU009664.1|2021-01-11:0,Switzerland/ZH-ETHZ-430890/2020|OU009243.1|2020-12-26:0,Switzerland/ZH-ETHZ-430563/2020|OU009162.1|2020-12-30:0,Portugal/PT2662/2021|EPI_ISL_941663|2021-01-12:0,Switzerland/SO-ETHZ-410844/2020|OE999191.1|2020-12-12:0,Switzerland/ZH-UHB-0717547701/2020|EPI_ISL_1233655|2020-12-26:0,Switzerland/ZH-UHB-0717547101/2020|EPI_ISL_1233653|2020-12-26:0,Switzerland/ZH-UHB-0719241301/2021|EPI_ISL_1299937|2021-01-04:0,Switzerland/ZH-UHB-712955401/2020|EPI_ISL_1036121|2020-12-10:0,Switzerland/ZH-UHB-712147001/2020|EPI_ISL_1036075|2020-12-08:0)65679:1,(CzechRepublic/NRL_3318_21/2021|EPI_ISL_1321399|2021-02-25:0,(CzechRepublic/NRL-3326-21/2021|EPI_ISL_1492105|2021-02-25:2,CzechRepublic/NRL_3324_21/2021|EPI_ISL_1321405|2021-02-25:1)65696:1)65695:2)65678:1,(Germany/SN-RKI-I-017286/2021|EPI_ISL_1147448|2021-02-08:2,Germany/SN-RKI-I-017287/2021|EPI_ISL_1147449|2021-02-08:0)65697:7)65677:1,(Austria/MUW_1356959/2020|EPI_ISL_913085|2020-12-30:4,(Austria/MUW_1356960/2020|EPI_ISL_913076|2020-12-30:0,Austria/CeMM3767/2021|EPI_ISL_1117926|2021-02-04:1)65699:1)65698:5,(CzechRepublic/IAB20_016_110/2020|EPI_ISL_889416|2020-10-05:0,(CzechRepublic/NRL_9663/2020|EPI_ISL_626596|2020-10-07:0,(CzechRepublic/NRL-10218/2020|EPI_ISL_660587|2020-10-21:0,CzechRepublic/NRL-10326/2020|EPI_ISL_660594|2020-10-23:0,CzechRepublic/NRL_9882/2020|EPI_ISL_626613|2020-10-11:0,CzechRepublic/NRL-10269/2020|EPI_ISL_660578|2020-10-22:0,CzechRepublic/NRL_10398/2020|EPI_ISL_737002|2020-10-26:0,CzechRepublic/NRL_10374/2020|EPI_ISL_737000|2020-10-25:0)65702:1)65701:1,(CzechRepublic/NRL_10593/2020|EPI_ISL_737031|2020-10-30:0,CzechRepublic/NRL_10594/2020|EPI_ISL_737032|2020-10-30:0)65703:2)65700:2,(CzechRepublic/NRL_11454/2020|EPI_ISL_792694|2020-11-16:2,Germany/BW-RKI-I-023026/2021|EPI_ISL_1153192|2021-02-25:4,CzechRepublic/NRL-10645/2020|EPI_ISL_693679|2020-11-02:4)65704:1,((Switzerland/TI-UHB-7060564801/2020|EPI_ISL_1036139|2020-12-11:0,Switzerland/TI-UHB-7060501501/2020|EPI_ISL_1036071|2020-12-04:1,(England/LOND-12D59F5/2021|21-01-08:0,England/LOND-12D5A10/2021|21-01-18:0)65707:1)65706:1,(CzechRepublic/FNB16005/2021|EPI_ISL_1300007|2021-02-14:0,Germany/BW-RKI-I-022436/2021|EPI_ISL_1152602|2021-02-04:0)65708:5,Austria/CeMM1544/2020|EPI_ISL_854275|2020-11-04:0,Austria/CeMM1556/2020|EPI_ISL_854252|2020-11-04:0)65705:1,(Germany/ST-MD190/2020|EPI_ISL_864577|2020-12-01:0,Germany/BW-RKI-I-011067/2021|EPI_ISL_1141195|2021-01-15:4)65709:3,((CzechRepublic/IAB20_016_105/2020|EPI_ISL_889410|2020-10-03:1,CzechRepublic/IAB20_016_102/2020|EPI_ISL_889407|2020-10-03:1,CzechRepublic/IAB20_016_108/2020|EPI_ISL_889414|2020-10-03:0,CzechRepublic/IAB20_016_122/2020|EPI_ISL_889429|2020-10-06:0,CzechRepublic/IAB20_016_103/2020|EPI_ISL_889408|2020-10-03:0)65711:1,Belgium/rega-2338/2021|EPI_ISL_1049115|2021-01-17:7,Germany/HE-RKI-I-024848/2021|EPI_ISL_1155022|2021-02-08:0,Germany/HE-RKI-I-015874/2021|EPI_ISL_1146036|2021-02-09:0)65710:1,(Denmark/DCGC-6372/2020|EPI_ISL_622320|2020-09-28:2,(Germany/MV-RKI-I-033166/2021|EPI_ISL_1217413|2021-02-18:0,Germany/SN-RKI-I-032237/2021|EPI_ISL_1216420|2021-02-23:0)65713:5,Denmark/DCGC-5100/2020|EPI_ISL_621638|2020-09-21:0,Denmark/DCGC-4832/2020|EPI_ISL_621517|2020-09-21:0)65712:1,(CzechRepublic/NRL_270/2021|EPI_ISL_960419|2021-01-08:3,(Denmark/DCGC-28963/2021|EPI_ISL_844892|2021-01-04:1,Switzerland/BL-ETHZ-431135/2020|OE995678.1|2020-12-30:1)65715:2,Slovakia/UKBA-809/2021|EPI_ISL_831676|2021-01-08:2)65714:1,(CzechRepublic/IAB20_016_117/2020|EPI_ISL_889424|2020-10-05:1,(CzechRepublic/NRL_10875/2020|EPI_ISL_737017|2020-11-04:1,CzechRepublic/NRL_11544/2020|EPI_ISL_792707|2020-11-27:4)65717:2)65716:1,(CzechRepublic/NRL_11622/2020|EPI_ISL_792702|2020-12-01:0,(CzechRepublic/NRL_12184/2020|EPI_ISL_960434|2020-12-21:0,CzechRepublic/NRL_12236/2020|EPI_ISL_960435|2020-12-22:0)65719:2)65718:4,(Switzerland/BL-ETHZ-480520/2021|OE996278.1|2021-02-02:1,Switzerland/BL-ETHZ-480218/2021|OE996217.1|2021-01-31:0,Switzerland/BL-ETHZ-480217/2021|OE996218.1|2021-01-31:0)65720:2,(CzechRepublic/NRL_11869/2020|EPI_ISL_960414|2020-12-10:6,(CzechRepublic/NRL_11717/2020|EPI_ISL_792698|2020-12-04:0,(CzechRepublic/NRL_645/2021|EPI_ISL_960421|2021-01-17:0,CzechRepublic/NRL-1071/2021|EPI_ISL_1510308|2021-01-25:0,CzechRepublic/NRL-735/2021|EPI_ISL_1510286|2021-01-20:0,CzechRepublic/NRL-517/2021|EPI_ISL_1510284|2021-01-14:0,CzechRepublic/NRL_680/2021|EPI_ISL_960427|2021-01-19:0)65723:2)65722:4,Germany/SN-RKI-I-033397/2021|EPI_ISL_1217644|2021-03-01:11)65721:1,((CzechRepublic/NRL-10324/2020|EPI_ISL_660593|2020-10-23:2,CzechRepublic/NRL_158/2021|EPI_ISL_882949|2021-01-03:2,CzechRepublic/NRL_10421/2020|EPI_ISL_737012|2020-10-26:2,(CzechRepublic/NRL_10571/2020|EPI_ISL_737028|2020-10-30:0,CzechRepublic/NRL-10273/2020|EPI_ISL_660595|2020-10-22:0)65726:1)65725:1,(Germany/BAV-PL-virotum_ZAJLI/2020|EPI_ISL_1092028|2020-11-30:9,Germany/BY-RKI-I-017994/2021|EPI_ISL_1148156|2021-01-27:7)65727:3)65724:1,(Germany/TH-RKI-I-015555/2021|EPI_ISL_1145717|2021-01-27:3,France/GES-HMN-21022250321/2021|EPI_ISL_1672457|2021-02-12:1,(Belgium/ULG-15111/2021|EPI_ISL_2003213|2021-04-24:1,France/GES-IPP07855/2021|EPI_ISL_1528224|2021:0,France/GES-IPP07856/2021|EPI_ISL_1528225|2021:0)65729:2,France/GES-HCL021021640901/2021|EPI_ISL_1265713|2021-01-18:0,France/GES-HMN-21022250312/2021|EPI_ISL_1672456|2021-02-12:0,France/GES-HMN-21022250311/2021|EPI_ISL_1672455|2021-02-10:0)65728:5,((((Switzerland/SO-ETHZ-440047/2021|OE999431.1|2021-01-01:2,France/OCC-283/2021|EPI_ISL_1420821|2021-01-28:1,France/OCC-275/2021|EPI_ISL_1367485|2021-01-28:6,Switzerland/ZH-UHB-713017001/2020|EPI_ISL_1036061|2020-12-10:0,Switzerland/BS-UHB-42637862/2021|EPI_ISL_1273603|2021-01-12:2,(Switzerland/SO-UHB-001-31-462514/2021|EPI_ISL_1388273|2021-01-22:0,Switzerland/SO-ETHZ-470537/2021|OE999876.1|2021-01-22:0)65734:2)65733:3,(Netherlands/LI-RIVM-20244/2020|EPI_ISL_723177|2020-12-02:4,((Germany/BY-RKI-I-013825/2021|EPI_ISL_1143961|2021-01-05:2,Germany/BY-RKI-I-013827/2021|EPI_ISL_1143963|2021-01-13:1,Germany/BY-MVP-000002418/2021|EPI_ISL_2094575|2021-01-22:0,Germany/BY-MVP-000002947/2021|EPI_ISL_2094635|2021-01-08:0)65737:1,Germany/SN-RKI-I-011184/2021|EPI_ISL_1141312|2021-01-20:2,(Germany/BW-RKI-I-011070/2021|EPI_ISL_1141198|2021-01-12:1,(Germany/BY-RKI-I-017996/2021|EPI_ISL_1148158|2021-01-25:2,Germany/BY-RKI-I-017998/2021|EPI_ISL_1148160|2021-01-25:0)65739:1,(Germany/BY-RKI-I-027099/2021|EPI_ISL_1157313|2021-02-02:0,Germany/BY-RKI-I-027105/2021|EPI_ISL_1157319|2021-01-25:0,Germany/BY-RKI-I-017970/2021|EPI_ISL_1148132|2021-01-25:0)65740:1,(Germany/BY-RKI-I-020827/2021|EPI_ISL_1150990|2021-02-08:0,Germany/BY-RKI-I-018607/2021|EPI_ISL_1148769|2021-02-08:0)65741:1,Germany/BY-RKI-I-017979/2021|EPI_ISL_1148141|2021-01-25:0,Germany/BY-RKI-I-020063/2021|EPI_ISL_1150225|2021-02-13:0,Germany/BY-RKI-I-017957/2021|EPI_ISL_1148119|2021-01-25:0,Germany/BY-RKI-I-017945/2021|EPI_ISL_1148107|2021-01-25:0)65738:1,Germany/TH-RKI-I-020160/2021|EPI_ISL_1150323|2021-02-13:1,(Germany/BY-MVP-000002667/2021|EPI_ISL_2094558|2021-01-20:1,Germany/TH-RKI-I-012716/2021|EPI_ISL_1142849|2021-01-19:0)65742:1,(Germany/BY-RKI-I-018286/2021|EPI_ISL_1148448|2021-02-03:0,Germany/BY-RKI-I-013824/2021|EPI_ISL_1143960|2021-01-21:0)65743:1)65736:2,(Sweden/21-00676/2021|EPI_ISL_2196749|2021-01-04:1,Norway/0035/2021|EPI_ISL_1251452|2021-01-04:2)65744:3,Switzerland/GR-UHB-712207701/2020|EPI_ISL_1036119|2020-12-08:3)65735:1,((Austria/CeMM2464/2020|EPI_ISL_1008002|2020-12-21:2,Austria/CeMM2465/2020|EPI_ISL_1008003|2020-12-21:0)65746:1,((Austria/SKV-40/2021|EPI_ISL_1490809|2021-03:0,AUT/2021010363/2021|MW723187.1|21-02-23:0)65748:2,Austria/Frankenburg-16/2021|EPI_ISL_1164617|2021-02-17:0,AUT/2021009207/2021|MW672362.1|21-02:0)65747:4)65745:5,(Switzerland/SO-ETHZ-440739/2021|OE999513.1|2021-01-03:2,(Switzerland/BE-UHB-4174032301/2020|EPI_ISL_1036136|2020-12-15:0,Switzerland/BE-UHB-4174043001/2020|EPI_ISL_1036074|2020-12-15:1)65750:1,Switzerland/BE-ETHZ-521526/2020|OE995244.1|2020-12-02:1,(Switzerland/BE-ETHZ-551428/2020|EPI_ISL_1496035|2020-12-15:1,Switzerland/BE-ETHZ-521411/2020|OE995230.1|2020-12-01:0,Switzerland/BE-ETHZ-551429/2020|EPI_ISL_1496008|2020-12-15:0)65751:3,Switzerland/BE-ETHZ-550471/2020|EPI_ISL_1598042|2020-12-08:1,Switzerland/BE-ETHZ-550467/2020|EPI_ISL_1598785|2020-12-08:1,Switzerland/BE-ETHZ-520903/2020|EPI_ISL_1407659|2020-12-02:0,Switzerland/BE-ETHZ-520681/2020|EPI_ISL_1408473|2020-11-28:0,Switzerland/BE-ETHZ-521522/2020|OE995238.1|2020-12-02:0,Switzerland/BE-ETHZ-521499/2020|OE995240.1|2020-12-02:0,Switzerland/BE-UHB-712572801/2020|EPI_ISL_1036118|2020-12-09:0,Switzerland/BE-UHB-4175821501/2020|EPI_ISL_1233680|2020-12-23:0)65749:4,Australia/WA557/2020|EPI_ISL_794729|2020-12-16:2)65732:2,Denmark/DCGC-5899/2020|EPI_ISL_620164|2020-10-05:2,(Belgium/rega-2253/2021|EPI_ISL_935345|2021-01-21:5,Switzerland/SG-UHB-714411100/2020|EPI_ISL_1036095|2020-12-15:2)65752:2,((England/PHEC-15145E/2020|20-12-18:1,England/PHEC-153586/2020|20-12-23:1,England/PHEC-153577/2020|20-12-23:1,England/PHEC-150765/2020|20-12-18:0,England/PHEC-150756/2020|20-12-18:0,England/PHEC-150738/2020|20-12-18:0,England/PHEC-150747/2020|20-12-18:0,England/PHEC-150774/2020|20-12-18:0,England/PHEC-15144F/2020|20-12-18:0,England/PHEC-15146D/2020|20-12-18:0,England/ALDP-F743D2/2021|OD944479.1|2021-01-03:0,England/PHEC-152129/2020|20-12-23:0)65754:1,Montenegro/ChVir23219/2021|EPI_ISL_1013601|2021-01-18:6,Australia/WA543/2020|EPI_ISL_794715|2020-11-08:1,Norway/6132/2020|EPI_ISL_775284|2020-11-29:2,((Germany/BY-RKI-I-027088/2021|EPI_ISL_1157302|2021-02-01:1,Germany/BY-RKI-I-027145/2021|EPI_ISL_1157359|2021-02-01:1)65756:1,Switzerland/ZH-UHB-001-31-458069/2021|EPI_ISL_1388709|2021-01-22:0,Switzerland/ZH-ETHZ-470516/2021|OU009982.1|2021-01-22:1)65755:7,(Croatia/1151/2021|EPI_ISL_1578483|2021-02-27:11,Croatia/HRV000_276/2021|EPI_ISL_1195735|2021-01-20:4)65757:3,(Switzerland/SZ-ETHZ-350130/2020|EPI_ISL_1496287|2020-11-02:1,Switzerland/SO-ETHZ-500153/2020|OU000201.1|2020-11-12:1)65758:2,Switzerland/VS-ETHZ-410645/2020|OU008381.1|2020-12-09:7)65753:2)65731:3,(Sweden/6187819450/2021|EPI_ISL_1618096|2021-02-02:1,France/ARA-HCL021006852901/2021|EPI_ISL_1322387|2021-01-07:3)65759:3)65730:1,((Denmark/DCGC-26923/2020|EPI_ISL_817440|2020-12-28:4,(CzechRepublic/NRL-951/2021|EPI_ISL_1510299|2021-01-18:0,(CzechRepublic/NRL-1322/2021|EPI_ISL_1510328|2021-01-25:0,CzechRepublic/NRL-1323/2021|EPI_ISL_1510329|2021-01-26:0,CzechRepublic/NRL-1321/2021|EPI_ISL_1510327|2021-01-25:0,CzechRepublic/NRL-1324/2021|EPI_ISL_1510330|2021-01-26:0)65763:2)65762:3,(CzechRepublic/FNB14679/2021|EPI_ISL_1299966|2021-02-21:0,CzechRepublic/FNB14907/2021|EPI_ISL_1299975|2021-02-15:0)65764:4)65761:1,Switzerland/ZH-UHB-713428501/2020|EPI_ISL_1036104|2020-12-11:5)65760:1,((CzechRepublic/FNB16021/2021|EPI_ISL_1300009|2021-02-14:1,CzechRepublic/FNB16101/2021|EPI_ISL_1300010|2021-02-14:0)65766:7,CzechRepublic/NRL-10143/2020|EPI_ISL_660577|2020-10-20:2)65765:2,((CzechRepublic/NRL-3662-21/2021|EPI_ISL_1492249|2021-02-23:1,CzechRepublic/NRL-3643-21/2021|EPI_ISL_1492231|2021-02-25:0,CzechRepublic/NRL-4218/2021|EPI_ISL_1492348|2021-03-05:0)65768:10,CzechRepublic/NRL_286/2021|EPI_ISL_882950|2021-01-07:3)65767:1,(Germany/NW-RKI-NP-0001/2020|EPI_ISL_763030|2020-11-23:0,(Germany/NW-RKI-I-030129/2021|EPI_ISL_1213464|2021-02-22:7,(Germany/NW-RKI-I-023507/2021|EPI_ISL_1153674|2021-02-10:1,(Germany/NW-RKI-I-027559/2021|EPI_ISL_1157874|2021-02-16:0,Germany/NW-RKI-I-027569/2021|EPI_ISL_1157884|2021-02-16:0,Germany/NW-RKI-I-022975/2021|EPI_ISL_1153141|2021-02-25:0)65772:1,(Germany/SN-RKI-I-029540/2021|EPI_ISL_1212682|2021-02-23:0,Germany/SN-RKI-I-032262/2021|EPI_ISL_1216445|2021-02-24:0,Germany/SN-RKI-I-029428/2021|EPI_ISL_1212541|2021-02-22:0)65773:2,(Germany/SN-RKI-I-032429/2021|EPI_ISL_1216612|2021-02-25:0,Germany/SN-RKI-I-036453/2021|EPI_ISL_1282300|2021-02-27:0,Poland/NIPH-NIH_ECDC-264/2021|EPI_ISL_1201624|2021-02-15:0)65774:2)65771:1)65770:2,(Germany/NW-RKI-I-010224/2020|EPI_ISL_1140349|2020-11-01:0,Germany/NW-HHU-411/2020|EPI_ISL_718085|2020-11-11:0)65775:1)65769:3,((England/MILK-B055E3/2020|20-10-24:1,England/PHEC-14BABF/2020|20-10-31:1,France/HDF-IPP00149/2020|EPI_ISL_855356|2020-10-01:2,England/204490114/2020|EPI_ISL_637174|2020-10-30:2,England/MILK-B8981B/2020|OD901075.1|2020-11-13:1,England/ALDP-B8483E/2020|OD900965.1|2020-11-14:2,England/MILK-B55A12/2020|OB999911.1|2020-11-05:4,England/CAMC-B20AE3/2020|OB995574.1|2020-11-01:0,England/MILK-AC83B6/2020|OB986799.1|2020-10-21:0,England/MILK-9F2071/2020|OA993461.1|2020-09-24:0,England/MILK-9F03A7/2020|OA990286.1|2020-09-24:0,England/CAMC-B0CCBA/2020|OB992659.1|2020-10-30:0,England/MILK-ACD4CD/2020|OB989904.1|2020-10-21:0,England/204490117/2020|EPI_ISL_637175|2020-10-29:0,England/204490113/2020|EPI_ISL_637173|2020-10-29:0,England/204490112/2020|EPI_ISL_637172|2020-10-30:0,England/204490096/2020|EPI_ISL_637171|2020-10-29:0,England/204490079/2020|EPI_ISL_637169|2020-10-30:0,England/204490070/2020|EPI_ISL_637168|2020-10-30:0,England/PHEC-14B035/2020|20-10-31:0,England/MILK-ABB92D/2020|20-10-21:0,England/ALDP-BC7143/2020|OD949643.1|2020-11-21:0,England/ALDP-BC7134/2020|OD949972.1|2020-11-21:0)65777:2,(((England/QEUH-9DDD39/2020|OA997964.1|2020-09-21:0,England/QEUH-9F5C89/2020|OA992822.1|2020-09-25:0)65780:1,England/CAMC-9EBA6E/2020|20-09-24:0,England/NOTT-113607/2020|20-09-09:0)65779:1,England/CAMC-9B22C2/2020|OA982068.1|2020-09-04:0,Scotland/QEUH-9A41F3/2020|OA983983.1|2020-09-01:0,Scotland/QEUH-9B0D4B/2020|20-09-03:0)65778:1,(England/MILK-9D49D4/2020|OA999735.1|2020-09-19:2,England/MILK-9E047A/2020|OA999395.1|2020-09-20:1,England/MILK-A05A12/2020|OA997791.1|2020-09-29:1,England/MILK-9E2D31/2020|OA990706.1|2020-09-21:1,England/QEUH-9F9F7D/2020|20-09-27:1,(England/CAMB-1B5D99/2020|20-09-02:0,England/MILK-9A55F6/2020|OA972549.1|2020-09-03:0)65782:2,England/MILK-9C4940/2020|20-09-07:0,England/QEUH-9D0F21/2020|OA994405.1|2020-09-14:0,England/QEUH-9F9371/2020|OA993369.1|2020-09-25:0,England/MILK-9A6DDF/2020|OA972643.1|2020-09-03:0,England/MILK-9AA9E6/2020|OA973426.1|2020-09-01:0,England/MILK-9AA9D7/2020|OA973422.1|2020-09-01:0,England/MILK-9A8DEC/2020|OA972727.1|2020-09-02:0,England/PHEC-1529E5/2020|20-09-16:0,England/CAMC-9C0328/2020|20-09-09:0,England/QEUH-9D2C91/2020|20-09-18:0,England/MILK-A6A714/2020|20-10-09:0,England/QEUH-9D149A/2020|20-09-14:0,England/CAMC-9C0328/2020|EPI_ISL_572869|2020-09-09:0)65781:1,(CzechRepublic/NRL_9840/2020|EPI_ISL_626609|2020-10-12:2,Finland/28SS5G9/2020|EPI_ISL_862107|2020-09-28:1)65783:1,((Scotland/MILK-A69E6B/2020|20-10-09:1,Scotland/QEUH-A4D225/2020|20-10-07:0)65785:1,((Scotland/CVR4699/2020|20-09-21:3,Scotland/CVR4698/2020|20-09-20:0)65787:1,Scotland/CVR4697/2020|20-09-21:0,Scotland/QEUH-9F6AF7/2020|OA998694.1|2020-09-27:0)65786:1,(Scotland/QEUH-A33565/2020|20-10-05:1,(Scotland/QEUH-AD136F/2020|OB996272.1|2020-10-27:1,Scotland/QEUH-AAF3D3/2020|20-10-22:0,Scotland/QEUH-AD1E31/2020|OB993135.1|2020-10-27:0,Scotland/QEUH-AD1E04/2020|OB993134.1|2020-10-27:0,Scotland/QEUH-A60F52/2020|20-10-13:0,Scotland/QEUH-B317AC/2020|OD901815.1|2020-11-04:0,Scotland/QEUH-B31751/2020|OD901800.1|2020-11-04:0,Scotland/QEUH-AAF3D3/2020|EPI_ISL_651483|2020-10-22:0)65789:1,(Scotland/CVR5189/2020|20-10-19:1,Scotland/CVR5066/2020|20-10-11:0)65790:1,Scotland/QEUH-A1DD5A/2020|OA996907.1|2020-10-01:1,Scotland/QEUH-A1DA26/2020|OA996899.1|2020-10-01:1,Scotland/QEUH-9E518D/2020|OA999280.1|2020-09-24:0,Scotland/QEUH-9F3D2E/2020|OA998937.1|2020-09-27:0,Scotland/QEUH-A1F769/2020|OA997058.1|2020-10-01:0,England/MILK-A23FE2/2020|20-10-04:0)65788:1,Scotland/EDB8379/2020|20-10-15:2,Scotland/QEUH-A9AE61/2020|20-10-20:1,Scotland/QEUH-AADCAD/2020|20-10-22:3,Scotland/CVR5417/2020|20-09-22:1,(Scotland/QEUH-A766FA/2020|20-10-15:1,Scotland/QEUH-AE2F49/2020|OB996379.1|2020-10-26:0)65791:2,(Scotland/QEUH-AAE574/2020|20-10-22:1,(Scotland/EDB11932/2020|20-11-09:2,Scotland/EDB11933/2020|20-11-10:0,Scotland/EDB11936/2020|20-11-16:0)65793:1,(Scotland/QEUH-C0148F/2020|OD912994.1|2020-12-05:0,Scotland/QEUH-B69459/2020|OD901869.1|2020-11-11:0)65794:5)65792:1,Denmark/DCGC-5493/2020|EPI_ISL_620818|2020-09-21:1,Scotland/QEUH-9CE9BF/2020|OB981808.1|2020-09-17:1,Scotland/QEUH-9F69CD/2020|OA998687.1|2020-09-27:2,Scotland/QEUH-9F46C8/2020|OA998591.1|2020-09-27:1,Scotland/QEUH-9DD65C/2020|OA997561.1|2020-09-21:1,Scotland/QEUH-A2255A/2020|OA997228.1|2020-10-01:1,Scotland/QEUH-B128DB/2020|OB996210.1|2020-11-02:1,(Scotland/QEUH-9DE7B2/2020|OA999215.1|2020-09-21:0,Scotland/QEUH-9E47F5/2020|OA998844.1|2020-09-23:0,Scotland/QEUH-9FA4AA/2020|OA998724.1|2020-09-27:0,Scotland/QEUH-9F6ACA/2020|OA998702.1|2020-09-27:0,Scotland/QEUH-9F6A51/2020|OA998695.1|2020-09-27:0,Scotland/QEUH-9F69EB/2020|OA998689.1|2020-09-27:0,Scotland/QEUH-9F69FA/2020|OA998688.1|2020-09-27:0,Scotland/QEUH-9F6972/2020|OA998684.1|2020-09-27:0,Scotland/QEUH-9DD9F9/2020|OA997589.1|2020-09-21:0,Scotland/QEUH-A0BC9E/2020|OA997009.1|2020-10-03:0,Scotland/CVR4840/2020|20-09-21:0)65795:1,(Scotland/QEUH-9DC453/2020|OA999175.1|2020-09-22:0,Scotland/QEUH-9DC4CC/2020|OA999170.1|2020-09-22:0)65796:2,Scotland/QEUH-9E5369/2020|OA999276.1|2020-09-24:0,Scotland/QEUH-9E5132/2020|OA999275.1|2020-09-24:0,Scotland/QEUH-9E4740/2020|OA999263.1|2020-09-23:0,Scotland/QEUH-9DEA13/2020|OA999229.1|2020-09-21:0,Scotland/QEUH-9DC3A1/2020|OA999163.1|2020-09-22:0,Scotland/QEUH-9DAC8A/2020|OA999114.1|2020-09-22:0,Scotland/QEUH-9E533C/2020|OA998884.1|2020-09-23:0,Scotland/QEUH-9E5114/2020|OA998870.1|2020-09-24:0,Scotland/QEUH-9E4731/2020|OA998845.1|2020-09-23:0,Scotland/QEUH-9E4704/2020|OA998836.1|2020-09-23:0,Scotland/QEUH-9E4643/2020|OA998828.1|2020-09-23:0,Scotland/QEUH-9F6B6D/2020|OA998708.1|2020-09-27:0,Scotland/QEUH-9F46E6/2020|OA998602.1|2020-09-27:0,Scotland/QEUH-9F2CAA/2020|OA998539.1|2020-09-25:0,Scotland/QEUH-9F2CE6/2020|OA998533.1|2020-09-25:0,Scotland/QEUH-9FFE4D/2020|OA998408.1|2020-10-02:0,Scotland/QEUH-9DD179/2020|OA997903.1|2020-09-22:0,Scotland/QEUH-9DDC0F/2020|OA997619.1|2020-09-21:0,Scotland/QEUH-A0BCF8/2020|OA997427.1|2020-10-03:0,Scotland/QEUH-A0BC70/2020|OA997423.1|2020-10-03:0,Scotland/QEUH-A225E1/2020|OA997229.1|2020-10-01:0,Scotland/QEUH-A224F3/2020|OA997227.1|2020-10-01:0,Scotland/QEUH-9DC1F2/2020|OA984328.1|2020-09-22:0,Scotland/QEUH-9DC0E6/2020|OA984320.1|2020-09-22:0,Scotland/QEUH-9DA9A1/2020|OA984285.1|2020-09-22:0,Scotland/QEUH-A7932D/2020|20-10-14:0,Scotland/QEUH-A32250/2020|20-10-07:0,Scotland/QEUH-A9AE8F/2020|20-10-20:0,Scotland/QEUH-A00CD5/2020|20-10-02:0,Scotland/QEUH-A63915/2020|20-10-09:0,Scotland/QEUH-A32250/2020|EPI_ISL_627250|2020-10-07:0)65784:1,((((England/MILK-B392C1/2020|20-11-02:2,England/CAMC-B77C05/2020|OD921466.1|2020-11-12:1,(England/CAMC-C1B8D1/2020|OD925203.1|2020-12-07:1,England/CAMC-C1B8C2/2020|OD925209.1|2020-12-07:1,England/ALDP-C6AE1D/2020|OD927123.1|2020-12-14:0)65801:1,England/MILK-ACF3EC/2020|OB987259.1|2020-10-21:1,England/CAMC-C44189/2020|OD907121.1|2020-12-10:3,England/CAMC-B7809F/2020|OD898089.1|2020-11-12:1,England/CAMC-B79B51/2020|OC999860.1|2020-11-13:0,England/MILK-A7D426/2020|OB982366.1|2020-10-13:0,England/QEUH-B2BA15/2020|OB994372.1|2020-11-02:0,England/CAMC-B0B398/2020|OB992600.1|2020-10-30:0,England/CAMC-BBC897/2020|20-11-21:0,England/MILK-B3CE15/2020|20-10-31:0,England/MILK-AB7D70/2020|20-10-21:0,England/CAMC-AB1426/2020|20-10-23:0)65800:1,England/QEUH-9F9FF5/2020|20-09-27:0)65799:1,Germany/BY-Cento-34367125/2020|EPI_ISL_815340|2020-09-26:3,(Switzerland/SO-ETHZ-501022/2020|OU000306.1|2020-11-04:2,Switzerland/SO-ETHZ-531317/2020|EPI_ISL_1361178|2020-11-07:1,Switzerland/SO-ETHZ-501023/2020|OU000295.1|2020-11-04:0,Switzerland/SO-ETHZ-531320/2020|EPI_ISL_1361165|2020-11-07:0)65802:1,Switzerland/BE-ETHZ-501216/2020|OD999997.1|2020-11-07:1,Switzerland/BE-ETHZ-531419/2020|EPI_ISL_1408472|2020-11-08:4,(Germany/BY-MVP-000002165/2020|EPI_ISL_2095209|2020-10-11:2,((Germany/BY-MVP-000001385/2020|EPI_ISL_2095196|2020-12-10:0,Germany/BY-MVP-0708/2020|EPI_ISL_852566|2020-12-10:0)65805:1,Germany/BY-MVP-000002355/2020|EPI_ISL_2094619|2020-11-17:0,Germany/BY-MVP-000001738/2020|EPI_ISL_2095195|2020-12-08:0)65804:1,(Germany/BY-MVP-000001544/2020|EPI_ISL_2095191|2020-11-16:1,(Germany/BY-MVP-000001242/2020|EPI_ISL_2095192|2020-11-20:1,Germany/BY-MVP-000003111/2020|EPI_ISL_2095213|2020-10-31:0)65807:1)65806:1)65803:1,Switzerland/BE-ETHZ-330353/2020|EPI_ISL_1496278|2020-10-18:0,Switzerland/BE-SNRCI-2603/2020|FR993293.1|20-10-27:0,Switzerland/BE-SNRCI-1777/2020|FR993292.1|20-11-04:0,Switzerland/BE-ETHZ-531329/2020|EPI_ISL_1360675|2020-11-07:0,Switzerland/BE-ETHZ-310448/2020|EPI_ISL_603521|2020-10-07:0,Switzerland/BE-ETHZ-332173/2020|EPI_ISL_614930|2020-10-22:0,Switzerland/310448/2020|LR898762.1|20-10-07:0,Switzerland/332173/2020|LR898972.1|20-10-22:0,Switzerland/BS-42483874/2020|EPI_ISL_830920|2020-10-14:0)65798:1,France/BRE-IPP9961/2020|EPI_ISL_693765|2020-10-16:3,SouthKorea/KDCA0372/2020|EPI_ISL_760156|2020-09-20:1,((Slovakia/UKBA-1006/2020|EPI_ISL_903985|2020-12-22:6,Slovakia/CeMM3330/2020|EPI_ISL_1180683|2020-12-22:2,Slovakia/CeMM3325/2020|EPI_ISL_1180678|2020-12-22:0,(Slovakia/UKBA-1115/2021|EPI_ISL_959630|2021-01-28:0,Slovakia/UKBA-1118/2021|EPI_ISL_959631|2021-01-28:0)65810:6,(CzechRepublic/NRL_2044_21/2021|EPI_ISL_1321366|2021-01-28:0,CzechRepublic/NRL_2045_21/2021|EPI_ISL_1321367|2021-01-28:0)65811:9)65809:1,(CzechRepublic/NRL_3364_21/2021|EPI_ISL_1321438|2021-02-18:6,CzechRepublic/201309/2021|EPI_ISL_1745698|2021-04-21:8,(Belgium/Jessa_55-2103-000139/2021|EPI_ISL_949019|2021-01-18:0,Belgium/Jessa_55-2103-000140/2021|EPI_ISL_949022|2021-01-18:0)65813:2)65812:3)65808:1,(Slovakia/CeMM3364/2020|EPI_ISL_1180713|2020-12-22:3,(Belgium/rega-1862/2021|EPI_ISL_912428|2021-01-12:0,(Austria/CeMM3472/2021|EPI_ISL_1117921|2021-01-28:3,AUT/2021012525/2021|MW913361.1|21-03-03:0,AUT/2021010265/2021|MW909560.1|21-02-23:0,Austria/SKV-52/2021|EPI_ISL_1497554|2021-02:0,Austria/SKV-74/2021|EPI_ISL_1497575|2021-03:0)65816:2)65815:1,Slovakia/CeMM3363/2020|EPI_ISL_1180712|2020-12-22:2,Slovakia/CeMM3374/2020|EPI_ISL_1209250|2020-12-22:2)65814:1,((France/un-HMN-21022080162/2021|EPI_ISL_1085523|2021-02-08:1,France/IDF-IPP00811/2021|EPI_ISL_894232|2021-01-07:0,France/IDF-IPP00820/2021|EPI_ISL_894223|2021-01-07:0)65818:1,(Switzerland/BL-ETHZ-481316/2021|OE996367.1|2021-01-04:6,Switzerland/VD-GEN3439/2021|EPI_ISL_1370382|2021-02-24:0,Switzerland/BS-UHB-65269334/2020|EPI_ISL_1273490|2020-12-06:0)65819:2,Switzerland/BL-ETHZ-560732/2020|EPI_ISL_1682427|2020-12-23:1,Switzerland/BL-ETHZ-431016/2020|OE995670.1|2020-12-28:0,Switzerland/BL-ETHZ-431015/2020|OE995672.1|2020-12-28:0)65817:4,CzechRepublic/VIR-59RV/2021|EPI_ISL_1402348|2021-03-12:19,((CzechRepublic/NRL_154/2021|EPI_ISL_882945|2021-01-03:5,(Switzerland/AG-ETHZ-480169/2021|OD998155.1|2021-01-30:7,Netherlands/UT-RIVM-11974/2021|EPI_ISL_1013784|2021-02-02:1,CzechRepublic/NRL_2579_21/2021|EPI_ISL_1315057|2021-02-01:2,(CzechRepublic/NRL_5011/2021|EPI_ISL_1588541|2021-03-16:3,CzechRepublic/IAB20_016_partD_02/2021|EPI_ISL_1391365|2021-02-03:0,CzechRepublic/NRL_644/2021|EPI_ISL_960420|2021-01-17:0,CzechRepublic/IAB20_016_partD_07/2021|EPI_ISL_1391340|2021-02-05:0)65823:1,((CzechRepublic/NRL-4195/2021|EPI_ISL_1492326|2021-03-03:1,(CzechRepublic/NRL-4198/2021|EPI_ISL_1492329|2021-03-03:1,CzechRepublic/NRL-4210/2021|EPI_ISL_1492340|2021-03-04:1)65826:2)65825:2,(CzechRepublic/NRL-4192/2021|EPI_ISL_1492323|2021-03-02:0,CzechRepublic/NRL-4193/2021|EPI_ISL_1492324|2021-03-02:2,CzechRepublic/NRL-4600/2021|EPI_ISL_1498854|2021-03-08:1,CzechRepublic/NRL-4602/2021|EPI_ISL_1498856|2021-03-09:5)65827:1)65824:1,CzechRepublic/NRL-954/2021|EPI_ISL_1510301|2021-01-22:1,(CzechRepublic/UKDD-U108031/2021|EPI_ISL_2228135|2021-02-27:0,(CzechRepublic/VN04719/2021|EPI_ISL_1585249|2021-02-12:0,CzechRepublic/VN04704/2021|EPI_ISL_1585257|2021-02-12:1)65829:5)65828:1)65822:2,CzechRepublic/IAB20_016_partD_86/2021|EPI_ISL_1391369|2021-02-04:4,CzechRepublic/IAB20_016_partD_85/2021|EPI_ISL_1391336|2021-02-03:3,CzechRepublic/NRL-3656-21/2021|EPI_ISL_1492243|2021-02-25:2,(CzechRepublic/NRL-4179/2021|EPI_ISL_1492310|2021-03-01:1,CzechRepublic/NRL_3369_21/2021|EPI_ISL_1321443|2021-02-19:0)65830:1,CzechRepublic/NRL_4787/2021|EPI_ISL_1588520|2021-01-06:2,CzechRepublic/FNB13973/2021|EPI_ISL_1299944|2021-02-18:6,CzechRepublic/NRL_155/2021|EPI_ISL_882946|2021-01-03:0,CzechRepublic/NRL-1750/2021|EPI_ISL_1510365|2021-02-01:0)65821:2,(CzechRepublic/NRL_4788/2021|EPI_ISL_1588521|2021-01-05:6,CzechRepublic/FNB15288/2021|EPI_ISL_1299981|2021-02-16:0)65831:3)65820:5,CzechRepublic/NRL-9969/2020|EPI_ISL_660559|2020-10-15:2,CzechRepublic/NRL_3223_21/2021|EPI_ISL_1315056|2021-02-07:5,England/QEUH-A1DD0F/2020|OA991688.1|2020-09-29:1,England/MILK-9F07C9/2020|OA990330.1|2020-09-25:2,(Belgium/UZA-UA-7418/2021|EPI_ISL_857051|2021-01-09:4,CzechRepublic/NRL_10362/2020|EPI_ISL_736999|2020-10-25:0)65832:4,(England/MILK-9E33E3/2020|OA990783.1|2020-09-21:0,England/MILK-9E33C5/2020|OA990767.1|2020-09-21:0)65833:1,(Switzerland/ZH-ETHZ-501285/2020|OU011636.1|2020-11-08:0,Switzerland/ZH-ETHZ-501289/2020|OU011638.1|2020-11-08:0)65834:4,(Scotland/QEUH-9B0EC0/2020|20-09-03:0,Scotland/QEUH-9B0EC0/2020|EPI_ISL_560050|2020-09-03:0)65835:1,Scotland/CVR4136/2020|20-08-31:0,Germany/SH-ChVir9116/2020|EPI_ISL_729352|2020-09-15:0,CzechRepublic/NRL_9630/2020|EPI_ISL_626592|2020-10-06:0,England/ALDP-9B60F1/2020|20-08-28:0,England/CAMC-9C1697/2020|20-09-08:0,England/CAMC-9C0829/2020|20-09-09:0,England/ALDP-9B60F1/2020|EPI_ISL_572859|2020-08-28:0)65797:1,((CzechRepublic/NRL-10126/2020|EPI_ISL_660569|2020-10-19:0,CzechRepublic/NRL-10227/2020|EPI_ISL_660580|2020-10-21:0)65837:1,England/MILK-A7DD94/2020|OB982454.1|2020-10-13:0,Greece/5D/2020|EPI_ISL_2231961|2020-11-10:0,Greece/11A/2020|EPI_ISL_2231911|2020-11-10:0,England/MILK-A7DCA6/2020|OB982450.1|2020-10-13:0,CzechRepublic/NRL-10056/2020|EPI_ISL_660579|2020-10-16:0,CzechRepublic/NRL-10242/2020|EPI_ISL_660556|2020-10-22:0,CzechRepublic/NRL_10411/2020|EPI_ISL_737006|2020-10-26:0,CzechRepublic/NRL_10410/2020|EPI_ISL_737005|2020-10-26:0,CzechRepublic/NRL_10406/2020|EPI_ISL_737004|2020-10-26:0,CzechRepublic/NRL_10405/2020|EPI_ISL_737003|2020-10-26:0)65836:2,(Germany/HH-HPI-p2846/2020|EPI_ISL_959915|2020-09-22:2,Denmark/DCGC-11888/2020|EPI_ISL_670643|2020-10-26:4,England/MILK-9E1C9F/2020|OA990597.1|2020-09-20:2)65838:1,Finland/HEL-16-V18/2021|EPI_ISL_995872|2021-01-16:9,(Iceland/4240/2021|EPI_ISL_827933|2021-01-02:6,(Australia/VIC18112/2021|EPI_ISL_854762|2021-01-14:7,((Sweden/20-53817/2020|EPI_ISL_831957|2020-12-22:5,Sweden/20-13074/2020|EPI_ISL_789003|2020-12-29:4,(Sweden/20-53816/2020|EPI_ISL_913294|2020-12-22:1,Sweden/20-13121/2020|EPI_ISL_789011|2020-12-29:0)65843:3,Sweden/20-13123/2020|EPI_ISL_775570|2020-12-29:1,Sweden/20-13120/2020|EPI_ISL_775569|2020-12-29:1,Sweden/21-00668/2021|EPI_ISL_2196744|2021-01-04:3,Sweden/20-53815/2020|EPI_ISL_831956|2020-12-22:0,Sweden/20-33525/2020|EPI_ISL_766607|2020-12-23:0,Sweden/20-13044/2020|EPI_ISL_913292|2020-12-29:0)65842:1,(Sweden/20-09964/2020|EPI_ISL_788997|2020-12-23:4,(((Sweden/461847116765/2021|EPI_ISL_1418745|2021-01-30:1,Sweden/461847121448/2021|EPI_ISL_1418733|2021-02-05:1,Sweden/461847121446/2021|EPI_ISL_1418732|2021-02-05:1,Sweden/461847131831/2021|EPI_ISL_1418721|2021-02-20:2,(Sweden/461847116072/2021|EPI_ISL_1418747|2021-01-29:4,Sweden/461847112730/2021|EPI_ISL_1418752|2021-01-25:0)65848:1,Sweden/461847113514/2021|EPI_ISL_1418751|2021-01-25:0,Sweden/21-50843/2021|EPI_ISL_1659897|2021-02-01:0,Sweden/461847115382/2021|EPI_ISL_1418749|2021-01-28:0,Sweden/461819430301/2021|EPI_ISL_1418748|2021-01-29:0,Sweden/461847116618/2021|EPI_ISL_1418746|2021-01-29:0,Sweden/461847116781/2021|EPI_ISL_1418744|2021-01-30:0,Sweden/461847116921/2021|EPI_ISL_1418743|2021-01-30:0,Sweden/461819435206/2021|EPI_ISL_1418741|2021-02-01:0,Sweden/461847118199/2021|EPI_ISL_1418739|2021-02-01:0,Sweden/461819444826/2021|EPI_ISL_1418737|2021-02-03:0,Sweden/461819452749/2021|EPI_ISL_1418731|2021-02-05:0,Sweden/461819457940/2021|EPI_ISL_1418726|2021-02-08:0,Sweden/461847125543/2021|EPI_ISL_1418725|2021-02-11:0,Sweden/461819458134/2021|EPI_ISL_1418704|2021-02-08:0)65847:1,Sweden/461847126577/2021|EPI_ISL_1418723|2021-02-13:4,Sweden/461847118196/2021|EPI_ISL_1418740|2021-02-01:0,Sweden/461847125944/2021|EPI_ISL_1418724|2021-02-12:0,Sweden/21-25107/2021|EPI_ISL_2196494|2021-01-29:0)65846:1,(Sweden/SE00209234/2021|EPI_ISL_1198281|2021-02-02:0,Sweden/SE00209236/2021|EPI_ISL_1198315|2021-02-02:0)65849:6)65845:1,(Sweden/21-00684/2021|EPI_ISL_2196752|2021-01-04:2,(Sweden/20-09971/2020|EPI_ISL_775539|2020-12-23:1,Sweden/20-09970/2020|EPI_ISL_775538|2020-12-23:1,Sweden/21-50053/2021|EPI_ISL_1659801|2021-01-05:1,(Sweden/21-00705/2021|EPI_ISL_2196769|2021-01-04:1,(Sweden/21-25108/2021|EPI_ISL_2196493|2021-01-27:0,Sweden/21-25076/2021|EPI_ISL_2196373|2021-01-25:0)65853:2,Sweden/21-00687/2021|EPI_ISL_2196755|2021-01-04:0,Sweden/21-00673/2021|EPI_ISL_2196747|2021-01-04:0,Sweden/21-00652/2021|EPI_ISL_2196733|2021-01-04:0)65852:1,Sweden/21-00927/2021|EPI_ISL_2196680|2021-01-12:2,Sweden/21-25026/2021|EPI_ISL_2196420|2021-01-25:1,Sweden/21-00695/2021|EPI_ISL_2196761|2021-01-02:1,Sweden/21-00699/2021|EPI_ISL_2196764|2021-01-04:1,(Sweden/21-00731/2021|EPI_ISL_2196791|2021-01-04:3,(Sweden/21-25148/2021|EPI_ISL_2196457|2021-01-28:6,(Sweden/21-25116/2021|EPI_ISL_2196486|2021-01-27:1,(Sweden/21-25111/2021|EPI_ISL_2196490|2021-01-27:1,Sweden/21-25160/2021|EPI_ISL_2196446|2021-01-28:1,(Sweden/1909718964/2021|EPI_ISL_2212265|2021-02-23:1,Sweden/21-25048/2021|EPI_ISL_2196399|2021-01-26:0)65858:1,(Sweden/21-25143/2021|EPI_ISL_2196462|2021-01-28:0,Sweden/21-25110/2021|EPI_ISL_2196491|2021-01-27:0)65859:1,Sweden/21-50589/2021|EPI_ISL_1008466|2021-01-25:0,Sweden/14014399P/2021|EPI_ISL_1899503|2021-02-01:0,Sweden/21-50594/2021|EPI_ISL_1190856|2021-01-25:0,Sweden/21-50613/2021|EPI_ISL_1008474|2021-01-25:0,Sweden/21-00932/2021|EPI_ISL_2196683|2021-01-12:0,Sweden/21-25083/2021|EPI_ISL_2196515|2021-01-23:0,Sweden/21-25086/2021|EPI_ISL_2196512|2021-01-26:0,Sweden/21-25102/2021|EPI_ISL_2196499|2021-01-28:0,Sweden/21-25115/2021|EPI_ISL_2196487|2021-01-27:0,Sweden/21-25113/2021|EPI_ISL_2196488|2021-01-28:0,Sweden/21-25112/2021|EPI_ISL_2196489|2021-01-29:0,Sweden/21-25150/2021|EPI_ISL_2196455|2021-01-27:0,Sweden/21-25117/2021|EPI_ISL_2196485|2021-01-27:0,Sweden/21-25118/2021|EPI_ISL_2196484|2021-01-28:0,Sweden/21-25052/2021|EPI_ISL_2196395|2021-01-26:0,Sweden/21-25051/2021|EPI_ISL_2196396|2021-01-22:0,Sweden/21-25042/2021|EPI_ISL_2196404|2021-01-26:0,Sweden/21-25139/2021|EPI_ISL_2196466|2021-01-27:0,Sweden/21-25009/2021|EPI_ISL_2196436|2021-01-24:0,Sweden/21-25174/2021|EPI_ISL_2196723|2021-01-28:0)65857:1,Sweden/21-25039/2021|EPI_ISL_2196407|2021-01-26:1,Sweden/21-25021/2021|EPI_ISL_2196425|2021-01-25:0)65856:1)65855:2)65854:1,Sweden/21-20288/2021|EPI_ISL_2196603|2021-01-19:0,Sweden/21-00721/2021|EPI_ISL_2196782|2021-01-04:0,Sweden/21-00732/2021|EPI_ISL_2196792|2021-01-04:0)65851:2)65850:3)65844:1,(Sweden/7991663605/2020|EPI_ISL_1618255|2020-12-24:3,Sweden/4165957798/2021|EPI_ISL_1617627|2021-01-14:3,Sweden/8691488855/2021|EPI_ISL_1618087|2021-02-01:0,Sweden/3122744950/2021|EPI_ISL_1618466|2021-02-15:0)65860:1,(Sweden/21-00607/2020|EPI_ISL_2196644|2020-12-29:3,Sweden/20-13009/2020|EPI_ISL_1659685|2020-12-29:0)65861:1)65841:3,(Sweden/20-53524/2020|EPI_ISL_676503|2020-11-22:3,((Denmark/DCGC-10914/2020|EPI_ISL_669706|2020-11-02:0,Denmark/DCGC-10942/2020|EPI_ISL_669708|2020-11-02:0,Denmark/DCGC-10903/2020|EPI_ISL_669703|2020-11-02:0,Denmark/DCGC-10688/2020|EPI_ISL_669685|2020-11-02:0)65864:1,Denmark/DCGC-10856/2020|EPI_ISL_669697|2020-11-02:0,Denmark/DCGC-66823/2020|EPI_ISL_1875394|2020-11-09:0)65863:1)65862:2,England/QEUH-AD161B/2020|OB989675.1|2020-10-24:0,England/MILK-A1D2C4/2020|20-10-02:0)65840:1)65839:1,(Liechtenstein/UHB-0697576100/2020|EPI_ISL_1233630|2020-10-25:1,(Germany/un-RKI-I-061743/2021|EPI_ISL_1567195|2021-03-26:3,Switzerland/ZH-ETHZ-460803/2021|OU009766.1|2021-01-16:1)65866:2,Switzerland/BE-ETHZ-350051/2020|EPI_ISL_1496279|2020-10-30:3,Switzerland/TG-ETHZ-330198/2020|EPI_ISL_1496288|2020-10-17:0,(Switzerland/BE-ETHZ-330515/2020|EPI_ISL_614915|2020-10-19:0,Switzerland/330515/2020|LR898945.1|20-10-19:0)65867:1,(Switzerland/TG-UHB-4174116501/2020|EPI_ISL_1036087|2020-12-15:0,Switzerland/TG-UHB-4175303701/2020|EPI_ISL_1233672|2020-12-21:0,Switzerland/TG-UHB-4175748401/2020|EPI_ISL_1233678|2020-12-23:0,Switzerland/TG-UHB-4175719801/2020|EPI_ISL_1233677|2020-12-23:0,Switzerland/TG-UHB-4174895001/2020|EPI_ISL_1036138|2020-12-18:0,Switzerland/TG-UHB-4171706601/2020|EPI_ISL_1036097|2020-12-02:0,Switzerland/TG-UHB-4172970701/2020|EPI_ISL_1036133|2020-12-09:0)65868:3)65865:3,England/MILK-994062/2020|OA973881.1|2020-08-25:1,England/MILK-AC7D22/2020|OB987032.1|2020-10-21:2,Scotland/QEUH-9CECC5/2020|OB981823.1|2020-09-17:1,England/MILK-9E07AE/2020|OA999561.1|2020-09-20:1,Scotland/QEUH-998DD0/2020|OA983976.1|2020-08-26:1,Scotland/QEUH-98FE9D/2020|OA983938.1|2020-08-27:1,Scotland/QEUH-98F5A7/2020|OA983901.1|2020-08-27:1,(England/MILK-99E5D2/2020|OA973204.1|2020-08-31:0,England/MILK-9A9EBB/2020|OA973684.1|2020-09-01:0)65869:1,(England/MILK-9A97A1/2020|OA973643.1|2020-08-31:0,England/MILK-9A9871/2020|OA973287.1|2020-08-30:0,England/MILK-99D02D/2020|OA972272.1|2020-08-30:0)65870:1,(Scotland/EDB7793/2020|20-09-18:0,Scotland/EDB7761/2020|20-09-13:0)65871:1,(Scotland/CVR4152/2020|20-08-30:0,Scotland/CVR4141/2020|20-08-30:0)65872:1,(England/MILK-9C320A/2020|OA982539.1|2020-09-07:0,England/QEUH-9C9635/2020|OA982903.1|2020-09-10:0,England/NORW-EE68E/2020|20-09-08:0,England/NORW-EF6C9/2020|20-09-20:0,England/NORW-EF68D/2020|20-09-07:0)65873:2,(England/MILK-99C826/2020|OA973033.1|2020-08-30:0,England/BRIS-1346B5/2020|20-10-02:0)65874:1,Scotland/CVR4151/2020|20-08-28:0,England/QEUH-98FB87/2020|20-08-26:0,England/QEUH-98EFB9/2020|20-08-28:0,Scotland/CVR4133/2020|20-08-31:0)65776:1,(((England/PHEC-14BC7D/2020|20-11-04:1,England/ALDP-BC96E8/2020|OD949418.1|2020-11-22:2,England/QEUH-B2F440/2020|OC997644.1|2020-11-02:0,England/ALDP-BC6DB9/2020|OD949604.1|2020-11-21:0)65877:1,(Denmark/DCGC-15446/2020|EPI_ISL_713479|2020-11-23:2,(Denmark/DCGC-34258/2021|EPI_ISL_871268|2021-01-04:1,Denmark/DCGC-35144/2021|EPI_ISL_926284|2021-01-18:1,Denmark/DCGC-34210/2021|EPI_ISL_871220|2021-01-04:1,Denmark/DCGC-22981/2020|EPI_ISL_793320|2020-12-28:1,Denmark/DCGC-86619/2020|EPI_ISL_1895961|2020-12-28:3,Denmark/DCGC-63051/2021|EPI_ISL_1871622|2021-01-11:1,Denmark/DCGC-64626/2021|EPI_ISL_1873197|2021-01-11:1,(Denmark/DCGC-74583/2021|EPI_ISL_1883154|2021-01-11:0,Denmark/DCGC-29060/2021|EPI_ISL_844906|2021-01-04:0)65880:1,Denmark/DCGC-34271/2021|EPI_ISL_871281|2021-01-04:0,Denmark/DCGC-54849/2021|EPI_ISL_1863277|2021-01-04:0,Denmark/DCGC-78706/2021|EPI_ISL_1887347|2021-01-11:0,Denmark/DCGC-34255/2021|EPI_ISL_871265|2021-01-04:0,Denmark/DCGC-34247/2021|EPI_ISL_871257|2021-01-04:0,Denmark/DCGC-34232/2021|EPI_ISL_871242|2021-01-04:0,Denmark/DCGC-34231/2021|EPI_ISL_871241|2021-01-04:0,Denmark/DCGC-31004/2021|EPI_ISL_847329|2021-01-11:0,Denmark/DCGC-34204/2021|EPI_ISL_871214|2021-01-04:0,Denmark/DCGC-23415/2020|EPI_ISL_793337|2020-12-21:0,Denmark/DCGC-29153/2021|EPI_ISL_844909|2021-01-04:0,Denmark/DCGC-34412/2021|EPI_ISL_871423|2021-01-04:0,Denmark/DCGC-34403/2021|EPI_ISL_871414|2021-01-04:0,Denmark/DCGC-34360/2021|EPI_ISL_871371|2021-01-04:0,Denmark/DCGC-61539/2020|EPI_ISL_1870110|2020-12-28:0)65879:1,Denmark/DCGC-14467/2020|EPI_ISL_711354|2020-11-30:1,Denmark/DCGC-14316/2020|EPI_ISL_711345|2020-11-30:1,(Denmark/DCGC-21467/2020|EPI_ISL_757986|2020-12-21:2,(Denmark/DCGC-31603/2021|EPI_ISL_856019|2021-01-11:0,Denmark/DCGC-20990/2020|EPI_ISL_759019|2020-12-21:0,Denmark/DCGC-31599/2021|EPI_ISL_856015|2021-01-11:0,Denmark/DCGC-20545/2020|EPI_ISL_758992|2020-12-21:0,Denmark/DCGC-29189/2021|EPI_ISL_843236|2021-01-04:0,Denmark/DCGC-31491/2021|EPI_ISL_855871|2021-01-11:0)65882:1,Denmark/DCGC-13943/2020|EPI_ISL_711304|2020-11-30:0,Denmark/DCGC-59232/2020|EPI_ISL_1867803|2020-12-14:0,Denmark/DCGC-15120/2020|EPI_ISL_713355|2020-11-23:0,Denmark/DCGC-15110/2020|EPI_ISL_713352|2020-11-23:0,Denmark/DCGC-14788/2020|EPI_ISL_711372|2020-11-23:0,Denmark/DCGC-30456/2020|EPI_ISL_844291|2020-11-30:0)65881:1,Denmark/DCGC-15984/2020|EPI_ISL_714311|2020-11-23:1,(Denmark/DCGC-29399/2021|EPI_ISL_843446|2021-01-04:1,Denmark/DCGC-16976/2020|EPI_ISL_750425|2020-12-14:1,Denmark/DCGC-16958/2020|EPI_ISL_750424|2020-12-14:1,Denmark/DCGC-22640/2020|EPI_ISL_757490|2020-12-14:2,Denmark/DCGC-21439/2020|EPI_ISL_757984|2020-12-21:2,(Denmark/DCGC-17563/2020|EPI_ISL_750475|2020-12-14:1,Denmark/DCGC-17642/2020|EPI_ISL_750479|2020-12-14:0,Denmark/DCGC-22732/2020|EPI_ISL_794394|2020-12-14:0)65884:1,Denmark/DCGC-18791/2020|EPI_ISL_748387|2020-12-07:1,(Denmark/DCGC-22044/2020|EPI_ISL_758031|2020-12-14:0,Denmark/DCGC-21705/2020|EPI_ISL_758008|2020-12-21:0)65885:1,Denmark/DCGC-17355/2020|EPI_ISL_750456|2020-12-14:0,Denmark/DCGC-17294/2020|EPI_ISL_750450|2020-12-14:0,Denmark/DCGC-17214/2020|EPI_ISL_750444|2020-12-14:0,Denmark/DCGC-17058/2020|EPI_ISL_750433|2020-12-14:0,Denmark/DCGC-16942/2020|EPI_ISL_750421|2020-12-14:0,Denmark/DCGC-16870/2020|EPI_ISL_750416|2020-12-14:0,Denmark/DCGC-16864/2020|EPI_ISL_750414|2020-12-14:0,Denmark/DCGC-29245/2021|EPI_ISL_843292|2021-01-04:0,Denmark/DCGC-22551/2020|EPI_ISL_757484|2020-12-14:0,Denmark/DCGC-22544/2020|EPI_ISL_757482|2020-12-14:0,Denmark/DCGC-22523/2020|EPI_ISL_757481|2020-12-14:0,Denmark/DCGC-27810/2020|EPI_ISL_815577|2020-12-21:0,Denmark/DCGC-33971/2021|EPI_ISL_870981|2021-01-11:0,Denmark/DCGC-22847/2020|EPI_ISL_794410|2020-12-07:0,Denmark/DCGC-28908/2021|EPI_ISL_844910|2021-01-04:0,Denmark/DCGC-31773/2021|EPI_ISL_856189|2021-01-11:0,Denmark/DCGC-18411/2020|EPI_ISL_749459|2020-12-07:0,Denmark/DCGC-23118/2020|EPI_ISL_793328|2020-12-28:0,Denmark/DCGC-27387/2020|EPI_ISL_817481|2020-12-28:0,Denmark/DCGC-17721/2020|EPI_ISL_750484|2020-12-14:0,Denmark/DCGC-18796/2020|EPI_ISL_748389|2020-12-07:0)65883:1,(Denmark/DCGC-19294/2020|EPI_ISL_748433|2020-12-07:2,Denmark/DCGC-19973/2020|EPI_ISL_747696|2020-12-07:1,Denmark/DCGC-29359/2021|EPI_ISL_843406|2021-01-04:0,Denmark/DCGC-34648/2020|EPI_ISL_871659|2020-12-21:0,Denmark/DCGC-15355/2020|EPI_ISL_713374|2020-11-23:0,Denmark/DCGC-18679/2020|EPI_ISL_749476|2020-12-07:0,Denmark/DCGC-19589/2020|EPI_ISL_748458|2020-12-07:0,Denmark/DCGC-25909/2021|EPI_ISL_818411|2021-01-04:0,Denmark/DCGC-18191/2020|EPI_ISL_749446|2020-12-14:0,Denmark/DCGC-19046/2020|EPI_ISL_748411|2020-12-07:0,Denmark/DCGC-14070/2020|EPI_ISL_711317|2020-11-30:0,Denmark/DCGC-30180/2020|EPI_ISL_844272|2020-12-14:0,Denmark/DCGC-19815/2020|EPI_ISL_747684|2020-12-07:0,Denmark/DCGC-19808/2020|EPI_ISL_747683|2020-12-07:0)65886:1,(Denmark/DCGC-14521/2020|EPI_ISL_711358|2020-11-30:1,Denmark/DCGC-15553/2020|EPI_ISL_713393|2020-11-23:1,Denmark/DCGC-13829/2020|EPI_ISL_712413|2020-11-30:1,Denmark/DCGC-79481/2020|EPI_ISL_1888122|2020-12-14:0,Denmark/DCGC-15540/2020|EPI_ISL_713391|2020-11-23:0,Denmark/DCGC-15192/2020|EPI_ISL_713358|2020-11-23:0,Denmark/DCGC-14599/2020|EPI_ISL_711361|2020-11-23:0)65887:1,(Denmark/DCGC-31001/2021|EPI_ISL_847317|2021-01-11:1,Denmark/DCGC-33628/2021|EPI_ISL_870638|2021-01-11:0)65888:1,Denmark/DCGC-15702/2020|EPI_ISL_713405|2020-11-23:1,Denmark/DCGC-15493/2020|EPI_ISL_713388|2020-11-23:1,Denmark/DCGC-14989/2020|EPI_ISL_713336|2020-11-23:1,(Denmark/DCGC-15335/2020|EPI_ISL_713371|2020-11-23:0,Denmark/DCGC-14286/2020|EPI_ISL_711343|2020-11-30:0)65889:2,Denmark/DCGC-13596/2020|EPI_ISL_712395|2020-11-30:0,Denmark/DCGC-12960/2020|EPI_ISL_712343|2020-12-07:0,Denmark/DCGC-12944/2020|EPI_ISL_712341|2020-12-07:0,Denmark/DCGC-30479/2020|EPI_ISL_844239|2020-11-23:0,Denmark/DCGC-15944/2020|EPI_ISL_714303|2020-11-23:0,Denmark/DCGC-17458/2020|EPI_ISL_750465|2020-12-14:0,Denmark/DCGC-17370/2020|EPI_ISL_750458|2020-12-14:0,Denmark/DCGC-17295/2020|EPI_ISL_750451|2020-12-14:0,Denmark/DCGC-15724/2020|EPI_ISL_713409|2020-11-23:0,Denmark/DCGC-15704/2020|EPI_ISL_713406|2020-11-23:0,Denmark/DCGC-15589/2020|EPI_ISL_713398|2020-11-23:0,Denmark/DCGC-15580/2020|EPI_ISL_713396|2020-11-23:0,Denmark/DCGC-15488/2020|EPI_ISL_713387|2020-11-23:0,Denmark/DCGC-15472/2020|EPI_ISL_713386|2020-11-23:0,Denmark/DCGC-15465/2020|EPI_ISL_713384|2020-11-23:0,Denmark/DCGC-15436/2020|EPI_ISL_713380|2020-11-23:0,Denmark/DCGC-15117/2020|EPI_ISL_713354|2020-11-23:0,Denmark/DCGC-19575/2020|EPI_ISL_748457|2020-12-07:0,Denmark/DCGC-14900/2020|EPI_ISL_711382|2020-11-23:0,Denmark/DCGC-14191/2020|EPI_ISL_711332|2020-11-30:0,Denmark/DCGC-14190/2020|EPI_ISL_711331|2020-11-30:0)65878:1,(Norway/4588/2020|EPI_ISL_635100|2020-10-18:1,Norway/4589/2020|EPI_ISL_775475|2020-10-18:0,Norway/4884/2020|EPI_ISL_668418|2020-10-18:0)65890:1,((1|HG994349.1|20-11-18:1,(1|HG994297.1|20-11-01:1,1|HG994307.1|20-10-30:1)65893:1)65892:1,Poland/76343/2020|EPI_ISL_732831|2020-11:2,Poland/2142742860_gx1/2021|EPI_ISL_1181163|2021-02-04:3,(Iceland/4190/2020|EPI_ISL_827884|2020-10-17:0,Iceland/3543/2020|EPI_ISL_827236|2020-10-22:0)65894:4)65891:1,Germany/SN-RKI-I-018246/2021|EPI_ISL_1148408|2021-02-10:2,(Liechtenstein/UHB-0697145800/2020|EPI_ISL_1233628|2020-10-23:0,Liechtenstein/UHB-0697495800/2020|EPI_ISL_1233629|2020-10-24:1)65895:1,Poland/PL_P553/2021|EPI_ISL_1410761|2021-03-10:6,Germany/un-RKI-I-0473/2021|EPI_ISL_1048265|2021-01-20:7,HongKong/CM20000193/2020|EPI_ISL_1914512|2020-10:1,1|OU026768.1|21-03-02:13,(Denmark/DCGC-33467/2021|EPI_ISL_870477|2021-01-11:0,Denmark/DCGC-35667/2021|EPI_ISL_926808|2021-01-18:0,Denmark/DCGC-32526/2021|EPI_ISL_869530|2021-01-18:0)65896:6,(Germany/un-ChVir21619/2020|EPI_ISL_1138669|2020-10-26:0,Germany/un-ChVir21626/2020|EPI_ISL_1138676|2020-10-26:0)65897:1,Scotland/QEUH-A1FDC1/2020|OA997143.1|2020-10-01:0,Norway/4372/2020|EPI_ISL_759972|2020-10-10:0,Norway/4371/2020|EPI_ISL_759971|2020-10-09:0,Norway/4368/2020|EPI_ISL_759970|2020-10-07:0,Norway/4885/2020|EPI_ISL_668420|2020-10-20:0)65876:1,England/ALDP-AA30BA/2020|20-10-22:1,(England/QEUH-B9ECF9/2020|OD907335.1|2020-11-17:1,England/MILK-ABBEE2/2020|OB988984.1|2020-10-22:1,England/CAMC-B33D20/2020|OC997100.1|2020-11-05:1,England/CAMC-B7B57F/2020|20-11-12:1,(England/CAMC-B5107E/2020|OB999922.1|2020-11-09:0,England/CAMC-B5106F/2020|OB999666.1|2020-11-09:0,England/CAMC-B7AEC0/2020|20-11-12:0)65899:1,England/CAMC-B2298A/2020|OB995152.1|2020-11-02:0,England/CAMC-B3482E/2020|OC997341.1|2020-11-06:0,England/CAMC-B78888/2020|OD921560.1|2020-11-12:0,England/CAMB-1BA198/2020|20-11-10:0)65898:1,(Wales/MILK-B04E25/2020|20-10-24:1,Poland/NIPH-NIH-06/2020|EPI_ISL_882961|2020-11-02:2,((Germany/TH-RKI-I-015581/2021|EPI_ISL_1145743|2021-01-29:0,Germany/TH-RKI-I-015651/2021|EPI_ISL_1145813|2021-01-29:1,Germany/TH-RKI-I-015547/2021|EPI_ISL_1145709|2021-01-29:1)65902:2,Denmark/DCGC-28744/2021|EPI_ISL_844919|2021-01-04:2)65901:4,Netherlands/GE-RIVM-10727/2021|EPI_ISL_904734|2021-01-15:5,HongKong/VM20154035/2020|EPI_ISL_1914491|2020-11:1,England/MILK-B38E28/2020|OC996930.1|2020-11-01:2,England/MILK-B38EDD/2020|OC996622.1|2020-11-01:0,England/CAMC-B0887E/2020|OB992856.1|2020-10-27:0,England/MILK-ABBCF7/2020|OB988979.1|2020-10-21:0,England/MILK-B052CE/2020|20-10-24:0)65900:1,(England/CAMB-1B859E/2020|20-10-13:2,England/CAMB-1B80BB/2020|20-10-16:0,England/CAMB-1B8033/2020|20-10-16:0)65903:1,((England/CAMC-B232D9/2020|OB995217.1|2020-11-02:0,England/CAMC-B232E8/2020|OB995219.1|2020-11-02:0,England/CAMC-B09C26/2020|OD898625.1|2020-10-31:0,England/CAMC-B08C27/2020|OB992904.1|2020-10-30:0)65905:1,England/MILK-AD0139/2020|OB992922.1|2020-10-22:0,England/MILK-AD00B4/2020|OB992920.1|2020-10-22:0)65904:1,(England/CAMC-C71E6E/2020|OD916156.1|2020-12-15:1,England/MILK-B5A400/2020|OC996080.1|2020-11-06:1,England/MILK-CA420C/2020|OD915297.1|2020-12-16:0,England/MILK-B8972D/2020|OD901291.1|2020-11-13:0,England/CAMC-C71E7D/2020|OD916348.1|2020-12-15:0,England/MILK-C501F3/2020|OD917118.1|2020-12-11:0)65906:1,((England/ALDP-C69616/2020|OD927014.1|2020-12-14:1,England/ALDP-C3AB3D/2020|OD909944.1|2020-12-09:0)65908:5,(Iceland/6551/2020|EPI_ISL_830245|2020-11-19:1,(((England/LOND-1269677/2020|20-12-18:0,England/LOND-126F92D/2021|21-01-01:0)65912:2,Germany/ST-RKI-I-010985/2021|EPI_ISL_1141113|2021-01-19:0,England/LOND-1267F05/2020|20-12-15:0)65911:2,(Iceland/6549/2020|EPI_ISL_830240|2020-11-19:1,Iceland/6548/2020|EPI_ISL_830237|2020-11-19:1,Iceland/5115/2020|EPI_ISL_828802|2020-11-19:2,Iceland/6550/2020|EPI_ISL_830242|2020-11-19:0,Iceland/5117/2020|EPI_ISL_828804|2020-11-19:0,Iceland/5874/2020|EPI_ISL_829554|2020-11-14:0,Iceland/6048/2020|EPI_ISL_829727|2020-11-19:0)65913:1,((Austria/CeMM2288/2021|EPI_ISL_934461|2021-01-08:1,Austria/CeMM2394/2021|EPI_ISL_934524|2021-01-06:0,Austria/CeMM2398/2021|EPI_ISL_934528|2021-01-06:0,Austria/CeMM2304/2021|EPI_ISL_934476|2021-01-08:0,Austria/CeMM2282/2021|EPI_ISL_934455|2021-01-08:0)65915:1,Austria/CeMM2786/2020|EPI_ISL_1008127|2020-12-30:0,Austria/CeMM2844/2021|EPI_ISL_1008180|2021-01-01:0,Austria/CeMM2715/2021|EPI_ISL_1008067|2021-01-01:0,Austria/CeMM2707/2021|EPI_ISL_1008059|2021-01-01:0,Austria/CeMM2706/2021|EPI_ISL_1008058|2021-01-01:0,Austria/CeMM2705/2021|EPI_ISL_1008057|2021-01-01:0,Austria/CeMM2703/2021|EPI_ISL_1008055|2021-01-01:0)65914:3,Austria/CeMM2209/2020|EPI_ISL_934436|2020-12-19:2,(Austria/CeMM4165/2021|EPI_ISL_1180845|2021-02-15:2,(Austria/CeMM7500/2021|EPI_ISL_1840894|2021-04-08:11,Austria/CeMM7491/2021|EPI_ISL_1840887|2021-04-01:11)65917:1,(Austria/CeMM7501/2021|EPI_ISL_1840895|2021-04-08:3,Austria/CeMM4646/2021|EPI_ISL_1209366|2021-02-22:0)65918:1,(Germany/TH-RKI-I-015675/2021|EPI_ISL_1145837|2021-01-26:0,Germany/TH-RKI-I-011857/2021|EPI_ISL_1141988|2021-01-28:0,Germany/TH-RKI-I-015606/2021|EPI_ISL_1145768|2021-01-26:0)65919:2)65916:1,(Poland/311601021_diag1_gx1/2020|EPI_ISL_875966|2020-12-22:0,Poland/NIPH-NIH_ECDC-575/2021|EPI_ISL_1239705|2021-02-20:4,(Poland/PL_P297/2021|EPI_ISL_1378860|2021-02-23:1,(Poland/PL_P347/2021|EPI_ISL_1378903|2021-02-27:1,Poland/NIPH-NIH_ECDC-612/2021|EPI_ISL_1239708|2021-02-19:1)65922:1,(Germany/un-RKI-I-066213/2021|EPI_ISL_1571245|2021-03-20:0,(Germany/BY-RKI-I-102031/2021|EPI_ISL_1847412|2021-03-29:0,Germany/un-RKI-I-085576/2021|EPI_ISL_1722754|2021-03-29:1)65924:1)65923:1)65921:2)65920:1,(Netherlands/un-EMC-864/2021|EPI_ISL_904374|2021-01-12:4,Belgium/rega-2809/2021|EPI_ISL_995662|2021-01-29:0)65925:1,(Denmark/DCGC-41902/2021|EPI_ISL_973682|2021-01-25:0,Denmark/DCGC-40485/2021|EPI_ISL_972162|2021-01-25:0,Denmark/DCGC-38012/2021|EPI_ISL_929153|2021-01-25:0,Denmark/DCGC-41535/2021|EPI_ISL_973212|2021-01-25:0,Denmark/DCGC-40180/2021|EPI_ISL_971857|2021-02-01:0,Denmark/DCGC-36830/2021|EPI_ISL_927971|2021-01-18:0,Denmark/DCGC-37594/2021|EPI_ISL_928735|2021-01-25:0,Denmark/DCGC-39581/2021|EPI_ISL_970983|2021-01-25:0,Denmark/DCGC-41678/2021|EPI_ISL_973355|2021-01-25:0,Denmark/DCGC-40130/2021|EPI_ISL_971807|2021-01-25:0)65926:6,Iceland/5937/2020|EPI_ISL_829617|2020-11-19:0,Austria/CeMM1555/2020|EPI_ISL_854278|2020-11-04:0)65910:1)65909:3,Austria/CeMM1697/2020|EPI_ISL_854284|2020:1,(Poland/NIPH-NIH-17/2021|EPI_ISL_905735|2021-01-06:2,(Poland/NIPH-NIH_ECDC-044/2021|EPI_ISL_1091444|2021-01-29:0,Poland/Mazowieckie_MWB_223/2021|EPI_ISL_1084623|2021-01-25:2)65928:1)65927:4)65907:1,(1|HG994296.1|20-11-01:0,1|HG994298.1|20-11-01:1)65929:1,((Denmark/DCGC-16329/2020|EPI_ISL_714341|2020-11-16:0,(((Denmark/DCGC-47991/2021|EPI_ISL_1067526|2021-01-04:1,Denmark/DCGC-26154/2021|EPI_ISL_818399|2021-01-04:1,Denmark/DCGC-20660/2020|EPI_ISL_758999|2020-12-21:1,Denmark/DCGC-47103/2020|EPI_ISL_1066615|2020-12-21:1,Denmark/DCGC-47598/2020|EPI_ISL_1067133|2020-12-21:2,Denmark/DCGC-17766/2020|EPI_ISL_749408|2020-12-14:1,(Denmark/DCGC-81759/2020|EPI_ISL_1890401|2020-12-14:0,Denmark/DCGC-21824/2020|EPI_ISL_758016|2020-12-21:2)65935:1,Denmark/DCGC-81483/2020|EPI_ISL_1890125|2020-12-14:2,(Denmark/DCGC-26136/2021|EPI_ISL_818423|2021-01-04:0,Denmark/DCGC-29892/2020|EPI_ISL_843939|2020-12-28:0)65936:1,(Denmark/DCGC-24807/2020|EPI_ISL_795332|2020-12-28:0,Denmark/DCGC-25913/2021|EPI_ISL_818391|2021-01-04:0)65937:1,Denmark/DCGC-47713/2021|EPI_ISL_1067248|2021-01-04:0,Denmark/DCGC-85231/2020|EPI_ISL_1894549|2020-12-28:0,Denmark/DCGC-58386/2020|EPI_ISL_1866889|2020-12-28:0,Denmark/DCGC-52515/2020|EPI_ISL_1860569|2020-12-28:0,Denmark/DCGC-26812/2020|EPI_ISL_817431|2020-12-28:0,Denmark/DCGC-26637/2020|EPI_ISL_817423|2020-12-28:0,Denmark/DCGC-26457/2021|EPI_ISL_817415|2021-01-04:0,Denmark/DCGC-30109/2020|EPI_ISL_844156|2020-12-21:0,Denmark/DCGC-20531/2020|EPI_ISL_758990|2020-12-21:0,Denmark/DCGC-20479/2020|EPI_ISL_758986|2020-12-21:0,Denmark/DCGC-38962/2020|EPI_ISL_930104|2020-12-14:0,Denmark/DCGC-36066/2021|EPI_ISL_927207|2021-01-11:0,Denmark/DCGC-24163/2020|EPI_ISL_792822|2020-12-14:0,Denmark/DCGC-24108/2020|EPI_ISL_792820|2020-12-14:0,Denmark/DCGC-23733/2020|EPI_ISL_793363|2020-12-21:0,Denmark/DCGC-46732/2021|EPI_ISL_1066242|2021-01-04:0,Denmark/DCGC-22165/2020|EPI_ISL_758047|2020-12-14:0,Denmark/DCGC-45918/2020|EPI_ISL_1065428|2020-12-14:0,Denmark/DCGC-27230/2020|EPI_ISL_817467|2020-12-28:0,Denmark/DCGC-28474/2021|EPI_ISL_844877|2021-01-04:0,Denmark/DCGC-23951/2020|EPI_ISL_792799|2020-12-14:0,Denmark/DCGC-65377/2021|EPI_ISL_1873948|2021-01-11:0,Denmark/DCGC-64620/2021|EPI_ISL_1873191|2021-01-04:0)65934:1,(Denmark/DCGC-20915/2020|EPI_ISL_759014|2020-12-21:1,Denmark/DCGC-20470/2020|EPI_ISL_758984|2020-12-21:0,Denmark/DCGC-16955/2020|EPI_ISL_750423|2020-12-14:0,Denmark/DCGC-22097/2020|EPI_ISL_758039|2020-12-14:0,Denmark/DCGC-22067/2020|EPI_ISL_758035|2020-12-14:0,Denmark/DCGC-24861/2020|EPI_ISL_795340|2020-12-28:0,Denmark/DCGC-24047/2020|EPI_ISL_792814|2020-12-14:0,Denmark/DCGC-24673/2020|EPI_ISL_795320|2020-12-28:0,Denmark/DCGC-26535/2021|EPI_ISL_817299|2021-01-04:0,Denmark/DCGC-31280/2021|EPI_ISL_855660|2021-01-11:0)65938:1,(Denmark/DCGC-21742/2020|EPI_ISL_758011|2020-12-21:1,Denmark/DCGC-17102/2020|EPI_ISL_750438|2020-12-14:0,Denmark/DCGC-20421/2020|EPI_ISL_758981|2020-12-21:0,Denmark/DCGC-37676/2020|EPI_ISL_928817|2020-12-07:0,Denmark/DCGC-18717/2020|EPI_ISL_749480|2020-12-07:0,Denmark/DCGC-24228/2020|EPI_ISL_792827|2020-12-07:0,Denmark/DCGC-21491/2020|EPI_ISL_757989|2020-12-21:0,Denmark/DCGC-74538/2020|EPI_ISL_1883109|2020-12-14:0)65939:1,(Denmark/DCGC-22349/2020|EPI_ISL_758065|2020-12-14:0,Denmark/DCGC-48788/2020|EPI_ISL_1125134|2020-12-07:2)65940:1,Denmark/DCGC-19696/2020|EPI_ISL_748465|2020-12-07:1,Denmark/DCGC-31776/2021|EPI_ISL_856192|2021-01-11:1,Denmark/DCGC-24012/2020|EPI_ISL_792809|2020-12-14:2,Denmark/DCGC-50181/2020|EPI_ISL_1126572|2020-12-14:1,(Denmark/DCGC-29015/2021|EPI_ISL_844897|2021-01-04:0,Denmark/DCGC-38920/2020|EPI_ISL_930062|2020-12-28:3)65941:1,(Denmark/DCGC-18996/2020|EPI_ISL_748406|2020-12-07:0,Denmark/DCGC-17968/2020|EPI_ISL_749427|2020-12-14:0)65942:1,(Denmark/DCGC-64038/2020|EPI_ISL_1872609|2020-12-07:0,Denmark/DCGC-12990/2020|EPI_ISL_712346|2020-12-07:0)65943:1,Denmark/DCGC-36926/2020|EPI_ISL_928067|2020-12-14:0,Denmark/DCGC-86023/2020|EPI_ISL_1895344|2020-12-14:0,Denmark/DCGC-51373/2020|EPI_ISL_1859161|2020-12-14:0,Denmark/DCGC-60342/2020|EPI_ISL_1868913|2020-12-14:0,Denmark/DCGC-14042/2020|EPI_ISL_711313|2020-11-30:0,Denmark/DCGC-13191/2020|EPI_ISL_712362|2020-11-30:0,Denmark/DCGC-25352/2020|EPI_ISL_794894|2020-12-14:0,Belgium/rega-1818/2020|EPI_ISL_912426|2020-12-28:0,Denmark/DCGC-19320/2020|EPI_ISL_748275|2020-12-07:0,Denmark/DCGC-21873/2020|EPI_ISL_758019|2020-12-21:0,Denmark/DCGC-20140/2020|EPI_ISL_747707|2020-12-07:0,Denmark/DCGC-19650/2020|EPI_ISL_748462|2020-12-07:0,Denmark/DCGC-17853/2020|EPI_ISL_749415|2020-12-14:0,Denmark/DCGC-18882/2020|EPI_ISL_748398|2020-12-07:0,Denmark/DCGC-18879/2020|EPI_ISL_748397|2020-12-07:0,Denmark/DCGC-19849/2020|EPI_ISL_747686|2020-12-07:0,Denmark/DCGC-75284/2020|EPI_ISL_1883855|2020-12-14:0)65933:1,(Denmark/DCGC-31053/2021|EPI_ISL_847295|2021-01-11:1,(Denmark/DCGC-35463/2021|EPI_ISL_926604|2021-01-18:1,Denmark/DCGC-33636/2021|EPI_ISL_870646|2021-01-11:0,Denmark/DCGC-82768/2021|EPI_ISL_1891613|2021-01-11:0,Denmark/DCGC-31958/2021|EPI_ISL_856374|2021-01-04:0,Denmark/DCGC-33622/2021|EPI_ISL_870632|2021-01-11:0,Denmark/DCGC-34038/2021|EPI_ISL_871048|2021-01-11:0,Denmark/DCGC-30520/2021|EPI_ISL_847301|2021-01-11:0,Denmark/DCGC-32004/2021|EPI_ISL_856420|2021-01-04:0,Denmark/DCGC-36432/2021|EPI_ISL_927573|2021-01-11:0,Denmark/DCGC-31806/2021|EPI_ISL_856222|2021-01-11:0,Denmark/DCGC-33951/2021|EPI_ISL_870961|2021-01-11:0)65945:1,(Denmark/DCGC-22237/2020|EPI_ISL_758054|2020-12-14:1,Denmark/DCGC-17608/2020|EPI_ISL_750476|2020-12-14:1,Denmark/DCGC-31915/2021|EPI_ISL_856331|2021-01-04:0,Denmark/DCGC-37326/2020|EPI_ISL_928467|2020-12-07:0,Denmark/DCGC-16937/2020|EPI_ISL_750420|2020-12-14:0,Denmark/DCGC-27561/2020|EPI_ISL_815566|2020-12-21:0,Denmark/DCGC-18441/2020|EPI_ISL_749461|2020-12-07:0,Denmark/DCGC-18319/2020|EPI_ISL_749455|2020-12-07:0,Denmark/DCGC-18159/2020|EPI_ISL_749443|2020-12-14:0,Denmark/DCGC-19102/2020|EPI_ISL_748418|2020-12-07:0,Denmark/DCGC-25196/2020|EPI_ISL_795362|2020-12-21:0,Denmark/DCGC-17162/2020|EPI_ISL_750278|2020-12-14:0,Denmark/DCGC-64559/2020|EPI_ISL_1873130|2020-12-21:0)65946:1,Denmark/DCGC-36170/2020|EPI_ISL_927311|2020-12-14:1,(Denmark/DCGC-21777/2020|EPI_ISL_758015|2020-12-21:1,Denmark/DCGC-39288/2020|EPI_ISL_930430|2020-12-14:0,Denmark/DCGC-23931/2020|EPI_ISL_793368|2020-12-14:0)65947:1,Denmark/DCGC-23780/2020|EPI_ISL_793366|2020-12-21:1,Denmark/DCGC-22752/2020|EPI_ISL_794396|2020-12-14:1,(Denmark/DCGC-25432/2021|EPI_ISL_818429|2021-01-04:0,Denmark/DCGC-37588/2021|EPI_ISL_928729|2021-01-18:1)65948:2,Denmark/DCGC-25202/2020|EPI_ISL_795364|2020-12-21:1,Denmark/DCGC-17750/2020|EPI_ISL_749407|2020-12-14:1,Denmark/DCGC-18830/2020|EPI_ISL_748392|2020-12-07:1,Denmark/DCGC-27166/2020|EPI_ISL_817460|2020-12-28:3,Denmark/DCGC-24007/2020|EPI_ISL_792808|2020-12-14:2,(Denmark/DCGC-22381/2020|EPI_ISL_757471|2020-12-14:0,Denmark/DCGC-17286/2020|EPI_ISL_750448|2020-12-14:0,Denmark/DCGC-24169/2020|EPI_ISL_792823|2020-12-14:0,Denmark/DCGC-22242/2020|EPI_ISL_758057|2020-12-14:0)65949:1,(Denmark/DCGC-24013/2020|EPI_ISL_792810|2020-12-14:0,Denmark/DCGC-24076/2020|EPI_ISL_792817|2020-12-14:0)65950:2,(Denmark/DCGC-23720/2020|EPI_ISL_793027|2020-12-21:0,Denmark/DCGC-38712/2020|EPI_ISL_929854|2020-12-14:0)65951:1,Denmark/DCGC-21305/2020|EPI_ISL_759038|2020-12-21:0,Denmark/DCGC-21235/2020|EPI_ISL_759034|2020-12-21:0,Denmark/DCGC-25240/2020|EPI_ISL_794885|2020-12-21:0,Denmark/DCGC-20788/2020|EPI_ISL_759004|2020-12-21:0,Denmark/DCGC-29919/2020|EPI_ISL_843966|2020-12-28:0,Denmark/DCGC-18810/2020|EPI_ISL_748274|2020-12-07:0,Denmark/DCGC-20370/2020|EPI_ISL_758978|2020-12-21:0,Denmark/DCGC-34843/2020|EPI_ISL_925983|2020-12-14:0,Denmark/DCGC-37279/2020|EPI_ISL_928420|2020-12-14:0,Denmark/DCGC-17025/2020|EPI_ISL_750428|2020-12-14:0,Denmark/DCGC-30906/2021|EPI_ISL_847315|2021-01-11:0,Denmark/DCGC-16806/2020|EPI_ISL_750411|2020-12-14:0,Denmark/DCGC-41139/2020|EPI_ISL_972816|2020-12-14:0,Denmark/DCGC-22621/2020|EPI_ISL_757487|2020-12-14:0,Denmark/DCGC-22494/2020|EPI_ISL_757479|2020-12-14:0,Denmark/DCGC-27720/2020|EPI_ISL_815575|2020-12-21:0,Denmark/DCGC-27692/2020|EPI_ISL_815573|2020-12-21:0,Denmark/DCGC-22753/2020|EPI_ISL_794397|2020-12-14:0,Denmark/DCGC-22743/2020|EPI_ISL_794395|2020-12-14:0,Denmark/DCGC-22725/2020|EPI_ISL_794392|2020-12-14:0,Denmark/DCGC-22719/2020|EPI_ISL_794391|2020-12-14:0,Denmark/DCGC-35839/2020|EPI_ISL_926980|2020-12-14:0,Denmark/DCGC-22250/2020|EPI_ISL_758058|2020-12-14:0,Denmark/DCGC-22240/2020|EPI_ISL_758056|2020-12-14:0,Denmark/DCGC-22167/2020|EPI_ISL_758048|2020-12-14:0,Denmark/DCGC-21479/2020|EPI_ISL_757987|2020-12-21:0,Denmark/DCGC-21427/2020|EPI_ISL_757983|2020-12-21:0,Denmark/DCGC-25115/2020|EPI_ISL_795355|2020-12-28:0,Denmark/DCGC-19486/2020|EPI_ISL_748452|2020-12-07:0,Denmark/DCGC-19354/2020|EPI_ISL_748441|2020-12-07:0,Denmark/DCGC-18312/2020|EPI_ISL_749454|2020-12-07:0,Denmark/DCGC-23965/2020|EPI_ISL_792801|2020-12-14:0,Denmark/DCGC-18130/2020|EPI_ISL_749440|2020-12-14:0,Denmark/DCGC-18101/2020|EPI_ISL_749437|2020-12-14:0,Denmark/DCGC-17967/2020|EPI_ISL_749426|2020-12-14:0,Denmark/DCGC-17910/2020|EPI_ISL_749421|2020-12-14:0,Denmark/DCGC-36270/2020|EPI_ISL_927411|2020-12-14:0,Denmark/DCGC-17716/2020|EPI_ISL_750483|2020-12-14:0,Denmark/DCGC-18756/2020|EPI_ISL_748384|2020-12-07:0)65944:1,Denmark/DCGC-48947/2020|EPI_ISL_1125333|2020-11-30:3,Denmark/DCGC-30543/2021|EPI_ISL_847323|2021-01-11:1,Denmark/DCGC-20356/2020|EPI_ISL_747597|2020-09-28:2,Denmark/DCGC-22827/2020|EPI_ISL_794404|2020-12-07:1,Denmark/DCGC-18683/2020|EPI_ISL_749477|2020-12-07:2,(Denmark/DCGC-45912/2020|EPI_ISL_1065422|2020-12-21:0,Denmark/DCGC-48433/2020|EPI_ISL_1124363|2020-12-21:0)65952:1,Denmark/DCGC-27011/2020|EPI_ISL_817447|2020-12-28:0,Denmark/DCGC-79506/2020|EPI_ISL_1888147|2020-12-07:0,Denmark/DCGC-60567/2020|EPI_ISL_1869138|2020-12-07:0,Denmark/DCGC-51478/2020|EPI_ISL_1859266|2020-12-07:0,Denmark/DCGC-80582/2020|EPI_ISL_1889223|2020-11-30:0,Denmark/DCGC-51609/2020|EPI_ISL_1859491|2020-12-07:0,Denmark/DCGC-77984/2020|EPI_ISL_1886625|2020-12-07:0,Denmark/DCGC-84588/2020|EPI_ISL_1893891|2020-12-07:0,Denmark/DCGC-79320/2020|EPI_ISL_1887961|2020-12-07:0,Denmark/DCGC-63185/2020|EPI_ISL_1871756|2020-12-07:0,Denmark/DCGC-58216/2020|EPI_ISL_1866719|2020-12-07:0,Denmark/DCGC-37468/2020|EPI_ISL_928609|2020-12-28:0,Denmark/DCGC-13025/2020|EPI_ISL_712348|2020-11-30:0,Denmark/DCGC-46876/2020|EPI_ISL_1066387|2020-12-21:0,Denmark/DCGC-20798/2020|EPI_ISL_759006|2020-12-21:0,Denmark/DCGC-47408/2020|EPI_ISL_1066943|2020-12-14:0,Denmark/DCGC-30103/2020|EPI_ISL_844150|2020-12-21:0,Denmark/DCGC-45954/2020|EPI_ISL_1065464|2020-12-21:0,Denmark/DCGC-27551/2020|EPI_ISL_815564|2020-12-21:0,Denmark/DCGC-19639/2020|EPI_ISL_748460|2020-12-07:0,Denmark/DCGC-24975/2020|EPI_ISL_795345|2020-12-28:0,Denmark/DCGC-38861/2020|EPI_ISL_930003|2020-12-14:0,Denmark/DCGC-19463/2020|EPI_ISL_748450|2020-12-07:0,Denmark/DCGC-18389/2020|EPI_ISL_749458|2020-12-07:0,Denmark/DCGC-13839/2020|EPI_ISL_712414|2020-11-30:0,Denmark/DCGC-17854/2020|EPI_ISL_749416|2020-12-14:0,Denmark/DCGC-14809/2020|EPI_ISL_711374|2020-11-23:0,Denmark/DCGC-14187/2020|EPI_ISL_711330|2020-11-30:0,Denmark/DCGC-30453/2020|EPI_ISL_844290|2020-11-30:0,Denmark/DCGC-30451/2020|EPI_ISL_844289|2020-11-30:0,Denmark/DCGC-30235/2020|EPI_ISL_844277|2020-12-14:0,Denmark/DCGC-19898/2020|EPI_ISL_747693|2020-12-07:0,Denmark/DCGC-19888/2020|EPI_ISL_747690|2020-12-07:0,Denmark/DCGC-13726/2020|EPI_ISL_712403|2020-11-30:0,Denmark/DCGC-73289/2020|EPI_ISL_1881860|2020-12-07:0,Denmark/DCGC-61621/2020|EPI_ISL_1870192|2020-12-14:0,Denmark/DCGC-66030/2020|EPI_ISL_1874601|2020-12-07:0,Denmark/DCGC-72943/2020|EPI_ISL_1881514|2020-12-14:0,Denmark/DCGC-72889/2020|EPI_ISL_1881460|2020-12-28:0)65932:1,Denmark/DCGC-15105/2020|EPI_ISL_713351|2020-11-23:1)65931:1,(Denmark/DCGC-7953/2020|EPI_ISL_618902|2020-10-26:0,Denmark/DCGC-7878/2020|EPI_ISL_618830|2020-10-19:0,Denmark/DCGC-8688/2020|EPI_ISL_625787|2020-10-26:0,Denmark/DCGC-7979/2020|EPI_ISL_616986|2020-10-26:0)65953:1,Denmark/DCGC-11025/2020|EPI_ISL_669714|2020-11-02:0,Denmark/DCGC-8038/2020|EPI_ISL_616983|2020-10-26:0,Denmark/DCGC-8037/2020|EPI_ISL_616982|2020-10-26:0,Denmark/DCGC-8990/2020|EPI_ISL_625830|2020-10-26:0)65930:1,((Denmark/DCGC-11393/2020|EPI_ISL_670602|2020-11-02:0,Denmark/DCGC-11107/2020|EPI_ISL_669718|2020-11-02:0,Denmark/DCGC-10288/2020|EPI_ISL_669642|2020-11-09:0,Denmark/DCGC-10741/2020|EPI_ISL_669687|2020-11-02:0)65955:1,Denmark/DCGC-8780/2020|EPI_ISL_625800|2020-10-26:0,Denmark/DCGC-16374/2020|EPI_ISL_714345|2020-11-16:0,Denmark/DCGC-9702/2020|EPI_ISL_668689|2020-11-09:0,Denmark/DCGC-11462/2020|EPI_ISL_670612|2020-11-02:0,Denmark/DCGC-10404/2020|EPI_ISL_669659|2020-11-02:0,Denmark/DCGC-10368/2020|EPI_ISL_669653|2020-11-02:0,Denmark/DCGC-11368/2020|EPI_ISL_670599|2020-11-02:0,Denmark/DCGC-11285/2020|EPI_ISL_670590|2020-11-02:0,Denmark/DCGC-11253/2020|EPI_ISL_670583|2020-11-02:0)65954:2,(England/QEUH-A9FD7E/2020|20-10-20:0,(Denmark/DCGC-12782/2020|EPI_ISL_682963|2020-11-09:1,Denmark/DCGC-9396/2020|EPI_ISL_668601|2020-11-16:2,Denmark/DCGC-12783/2020|EPI_ISL_682964|2020-11-09:0,Denmark/DCGC-12792/2020|EPI_ISL_682973|2020-11-02:0,Denmark/DCGC-7821/2020|EPI_ISL_618749|2020-10-19:0,Denmark/DCGC-11915/2020|EPI_ISL_670527|2020-10-26:0,Denmark/DCGC-11908/2020|EPI_ISL_670526|2020-10-26:0,Denmark/DCGC-11893/2020|EPI_ISL_670525|2020-10-26:0,Denmark/DCGC-11874/2020|EPI_ISL_670524|2020-10-26:0,Denmark/DCGC-11075/2020|EPI_ISL_669543|2020-11-02:0,Denmark/DCGC-11046/2020|EPI_ISL_669542|2020-11-02:0,Denmark/DCGC-10918/2020|EPI_ISL_669541|2020-11-02:0,Denmark/DCGC-10776/2020|EPI_ISL_669540|2020-11-02:0,Denmark/DCGC-10554/2020|EPI_ISL_669539|2020-11-02:0,Denmark/DCGC-10324/2020|EPI_ISL_669538|2020-11-02:0,Denmark/DCGC-10289/2020|EPI_ISL_669537|2020-11-09:0,Denmark/DCGC-8860/2020|EPI_ISL_625736|2020-10-26:0,Denmark/DCGC-8870/2020|EPI_ISL_625735|2020-10-26:0,Denmark/DCGC-8791/2020|EPI_ISL_625734|2020-10-26:0,Denmark/DCGC-8469/2020|EPI_ISL_616951|2020-10-26:0,Denmark/DCGC-10129/2020|EPI_ISL_668603|2020-11-09:0,Denmark/DCGC-10119/2020|EPI_ISL_668602|2020-11-09:0)65957:1)65956:1,Poland/77741/2020|EPI_ISL_732855|2020-11:2,Poland/77057/2020|EPI_ISL_732844|2020-11:3,Norway/5644/2020|EPI_ISL_708134|2020-11-10:3,Japan/IC-0240/2020|EPI_ISL_667669|2020-10:2,Germany/HE-ChVir21493/2020|EPI_ISL_1138688|2020-12-19:2,Germany/un-ChVir21586/2020|EPI_ISL_1138636|2020-11-09:1,Spain/VC-IBV-98014453/2020|EPI_ISL_941208|2020-12-06:1,(Spain/VC-IBV-98014446/2020|EPI_ISL_941203|2020-11-10:0,(Spain/VC-IBV-98014454/2020|EPI_ISL_941209|2020-12-10:0,Spain/VC-IBV-98014455/2020|EPI_ISL_941210|2020-12-10:0)65959:2,(Spain/VC-IBV-98012604/2020|EPI_ISL_1060515|2020-11-05:0,Spain/VC-IBV-98014448/2020|EPI_ISL_941205|2020-11-13:0,Spain/VC-IBV-98012605/2020|EPI_ISL_1060492|2020-11-01:0)65960:1)65958:1,Japan/IC-0186/2020|EPI_ISL_667615|2020-10:1,Denmark/DCGC-7535/2020|EPI_ISL_618435|2020-10-12:1,Spain/VC-IBV-98014429/2020|EPI_ISL_941189|2020-10-14:2,Germany/NW-RKI-I-0053/2020|EPI_ISL_831384|2020-12-15:1,(Norway/4549/2020|EPI_ISL_635103|2020-10-18:1,(Poland/Pomorskie_MWB_130/2021|EPI_ISL_1040954|2021-01-16:1,Sweden/20-09972/2020|EPI_ISL_789016|2020-12-23:2)65962:1)65961:1,Iceland/5394/2020|EPI_ISL_829078|2020-10-21:4,Italy/VEN-IZSVe-20RS2272-2_PD/2020|EPI_ISL_977162|2020-12-13:3,Denmark/DCGC-6571/2020|EPI_ISL_619619|2020-10-12:1,Poland/NIPH-NIH_ECDC-055/2021|EPI_ISL_1091445|2021-01-30:2,Norway/2895/2021|EPI_ISL_1013484|2021-01-29:7,(Sweden/20-13012/2020|EPI_ISL_1231916|2020-12-01:1,Sweden/20-09992/2020|EPI_ISL_913282|2020-12-23:1,Sweden/21-50038/2021|EPI_ISL_1659799|2021-01-04:2)65963:1,Norway/2692/2021|EPI_ISL_1317653|2021-01-31:2,(Germany/HH-HPI-p3415/2020|EPI_ISL_1463589|2020-12:1,Germany/SH-ChVir21458/2020|EPI_ISL_909970|2020-12-16:2)65964:2,(Germany/SL-SU-10453682/2020|EPI_ISL_1647977|2020-10-24:1,Austria/CeMM6060/2020|EPI_ISL_1495829|2020-10-29:1,Germany/SL-SU-10453289/2020|EPI_ISL_1647997|2020-10-22:0,Germany/SL-SU-10454510/2020|EPI_ISL_1647974|2020-10-27:0,Germany/SL-SU-10453680/2020|EPI_ISL_1647973|2020-10-24:0,Germany/SL-SU-10453681/2020|EPI_ISL_1647964|2020-10-24:0)65965:2,(1|HG994330.1|20-11-06:4,1|HG994316.1|20-10-27:0,covid_hub_pl_ibch_0447|OD917275.1|20-10-23:0)65966:1,(Norway/5704/2020|EPI_ISL_708142|2020-11-08:0,(Belgium/UGent-1061/2021|EPI_ISL_846558|2021-01-11:1,(Belgium/UGent-1611/2021|EPI_ISL_1073847|2021-01-30:0,Belgium/ULG-11581/2021|EPI_ISL_959570|2021-01-19:0)65969:3)65968:3,Denmark/DCGC-6998/2020|EPI_ISL_619845|2020-10-12:1,(Poland/2142769512_gx1/2021|EPI_ISL_1250906|2021-02-24:1,Poland/PL_P629/2021|EPI_ISL_1402479|2021-02-16:2,Poland/2142330727_gx1/2021|EPI_ISL_1008743|2021-01-25:0,Poland/2142269790_gx1/2021|EPI_ISL_1181150|2021-02-05:0,Poland/2142824981_gx1/2021|EPI_ISL_1008748|2021-01-30:0)65970:3,((Denmark/DCGC-13422/2020|EPI_ISL_712383|2020-11-30:1,((Denmark/DCGC-15382/2020|EPI_ISL_713377|2020-11-23:1,(Denmark/DCGC-19724/2020|EPI_ISL_748468|2020-12-07:1,Denmark/DCGC-13968/2020|EPI_ISL_711307|2020-11-30:0,Denmark/DCGC-58073/2020|EPI_ISL_1866576|2020-11-30:0,Denmark/DCGC-56711/2020|EPI_ISL_1865211|2020-11-30:0,Denmark/DCGC-81371/2020|EPI_ISL_1890013|2020-11-23:0,Denmark/DCGC-59721/2020|EPI_ISL_1868292|2020-11-30:0,Denmark/DCGC-13321/2020|EPI_ISL_712372|2020-11-30:0,Denmark/DCGC-50362/2020|EPI_ISL_1126753|2020-11-30:0,Denmark/DCGC-14086/2020|EPI_ISL_711320|2020-11-30:0)65975:1,Denmark/DCGC-15055/2020|EPI_ISL_713344|2020-11-23:0,Denmark/DCGC-14763/2020|EPI_ISL_711369|2020-11-23:0)65974:1,Denmark/DCGC-15053/2020|EPI_ISL_713343|2020-11-23:1,Denmark/DCGC-80188/2020|EPI_ISL_1888829|2020-11-23:2,(Denmark/DCGC-63263/2020|EPI_ISL_1871834|2020-11-30:0,Denmark/DCGC-54953/2020|EPI_ISL_1863381|2020-12-07:0,Denmark/DCGC-13992/2020|EPI_ISL_711309|2020-11-30:0,Denmark/DCGC-75823/2020|EPI_ISL_1884394|2020-12-07:0)65976:1,Denmark/DCGC-16073/2020|EPI_ISL_714321|2020-11-16:0,Denmark/DCGC-12553/2020|EPI_ISL_682734|2020-11-16:0,Denmark/DCGC-12655/2020|EPI_ISL_682836|2020-11-16:0)65973:2,((Denmark/DCGC-26404/2021|EPI_ISL_818428|2021-01-04:1,Denmark/DCGC-34084/2021|EPI_ISL_871094|2021-01-11:0,Denmark/DCGC-29592/2020|EPI_ISL_843639|2020-12-28:0,Denmark/DCGC-37420/2020|EPI_ISL_928561|2020-12-21:0,Denmark/DCGC-36511/2020|EPI_ISL_927652|2020-12-28:0,Denmark/DCGC-28370/2021|EPI_ISL_844912|2021-01-11:0,Denmark/DCGC-25722/2021|EPI_ISL_818419|2021-01-04:0)65978:1,Denmark/DCGC-21693/2020|EPI_ISL_758007|2020-12-21:1,Denmark/DCGC-52487/2020|EPI_ISL_1860541|2020-12-07:1,(Denmark/DCGC-56899/2020|EPI_ISL_1865399|2020-12-14:1,Denmark/DCGC-18279/2020|EPI_ISL_749451|2020-12-14:1)65979:1,(Denmark/DCGC-21509/2020|EPI_ISL_757991|2020-12-21:0,Denmark/DCGC-21206/2020|EPI_ISL_759032|2020-12-21:0)65980:1,(Denmark/DCGC-24936/2020|EPI_ISL_795343|2020-12-28:0,Denmark/DCGC-23666/2020|EPI_ISL_793352|2020-12-21:0)65981:2,Denmark/DCGC-13089/2020|EPI_ISL_712354|2020-11-30:0,Denmark/DCGC-65013/2020|EPI_ISL_1873584|2020-12-07:0,Denmark/DCGC-20082/2020|EPI_ISL_747705|2020-12-07:0,Denmark/DCGC-23727/2020|EPI_ISL_793362|2020-12-21:0,Denmark/DCGC-22072/2020|EPI_ISL_758036|2020-12-14:0,Denmark/DCGC-24017/2020|EPI_ISL_792812|2020-12-14:0,Denmark/DCGC-68701/2020|EPI_ISL_1877272|2020-12-14:0)65977:1,Denmark/DCGC-22420/2020|EPI_ISL_757503|2020-12-14:1,(Denmark/DCGC-26056/2021|EPI_ISL_818397|2021-01-04:2,Denmark/DCGC-38292/2020|EPI_ISL_929433|2020-12-07:0,Denmark/DCGC-58699/2020|EPI_ISL_1867202|2020-12-07:0,Denmark/DCGC-24339/2020|EPI_ISL_795294|2020-12-28:0)65982:1,Denmark/DCGC-46615/2020|EPI_ISL_1066125|2020-12-21:1,(Denmark/DCGC-20994/2020|EPI_ISL_759020|2020-12-21:3,Denmark/DCGC-34701/2020|EPI_ISL_871712|2020-12-21:1,Denmark/DCGC-20892/2020|EPI_ISL_759010|2020-12-21:0,Denmark/DCGC-17929/2020|EPI_ISL_749280|2020-12-14:0,Denmark/DCGC-45341/2020|EPI_ISL_1025719|2020-12-21:0,Denmark/DCGC-18572/2020|EPI_ISL_749467|2020-12-07:0,Denmark/DCGC-17819/2020|EPI_ISL_749411|2020-12-14:0)65983:1,((Denmark/DCGC-37650/2020|EPI_ISL_928791|2020-12-14:1,Denmark/DCGC-45618/2020|EPI_ISL_1065128|2020-12-14:0,Denmark/DCGC-52202/2020|EPI_ISL_1860256|2020-12-14:0,Denmark/DCGC-50715/2020|EPI_ISL_1858002|2020-12-07:0,Denmark/DCGC-85271/2020|EPI_ISL_1894589|2020-12-07:0,Denmark/DCGC-81271/2020|EPI_ISL_1889913|2020-12-14:0,Denmark/DCGC-43309/2021|EPI_ISL_1023621|2021-02-01:0,Denmark/DCGC-71406/2020|EPI_ISL_1879977|2020-12-14:0)65985:1,Denmark/DCGC-28986/2021|EPI_ISL_844894|2021-01-04:2,(Denmark/DCGC-38986/2021|EPI_ISL_930128|2021-01-25:0,Denmark/DCGC-29290/2021|EPI_ISL_843337|2021-01-04:0,Denmark/DCGC-29373/2021|EPI_ISL_843420|2021-01-04:0,Denmark/DCGC-30056/2020|EPI_ISL_844103|2020-12-28:0,Denmark/DCGC-23460/2020|EPI_ISL_793341|2020-12-21:0,Denmark/DCGC-25758/2021|EPI_ISL_818421|2021-01-04:0,Denmark/DCGC-25438/2021|EPI_ISL_818415|2021-01-04:0,Denmark/DCGC-25123/2020|EPI_ISL_795357|2020-12-28:0,Denmark/DCGC-27071/2020|EPI_ISL_817453|2020-12-28:0)65986:1,Denmark/DCGC-47702/2020|EPI_ISL_1067237|2020-12-21:0,Denmark/DCGC-23582/2020|EPI_ISL_793161|2020-12-21:0,Denmark/DCGC-23975/2020|EPI_ISL_792804|2020-12-14:0)65984:1,Denmark/DCGC-20483/2020|EPI_ISL_758987|2020-12-21:1,Denmark/DCGC-17258/2020|EPI_ISL_750447|2020-12-14:2,Denmark/DCGC-16867/2020|EPI_ISL_750415|2020-12-14:1,Denmark/DCGC-32003/2021|EPI_ISL_856419|2021-01-04:4,(Denmark/DCGC-47433/2020|EPI_ISL_1066968|2020-12-14:1,(Denmark/DCGC-45151/2020|EPI_ISL_1025529|2020-12-28:1,Denmark/DCGC-24388/2020|EPI_ISL_795270|2020-12-28:1,Denmark/DCGC-48033/2020|EPI_ISL_1067568|2020-12-21:1,Denmark/DCGC-35149/2020|EPI_ISL_926289|2020-12-28:1,(Denmark/DCGC-45025/2021|EPI_ISL_1025403|2021-01-04:2,Denmark/DCGC-23713/2020|EPI_ISL_793357|2020-12-21:0,Denmark/DCGC-65729/2020|EPI_ISL_1874300|2020-12-21:0)65989:1,Denmark/DCGC-47227/2021|EPI_ISL_1066740|2021-01-04:1,Denmark/DCGC-28312/2021|EPI_ISL_844864|2021-01-11:2,Denmark/DCGC-28256/2021|EPI_ISL_844862|2021-01-11:1,(Denmark/DCGC-26145/2021|EPI_ISL_818424|2021-01-04:0,Denmark/DCGC-46733/2021|EPI_ISL_1066243|2021-01-04:0)65990:1,Denmark/DCGC-24266/2020|EPI_ISL_795285|2020-12-28:0,Denmark/DCGC-20908/2020|EPI_ISL_759013|2020-12-21:0,Denmark/DCGC-29698/2020|EPI_ISL_843745|2020-12-28:0,Denmark/DCGC-30114/2020|EPI_ISL_844161|2020-12-21:0,Denmark/DCGC-30085/2020|EPI_ISL_844132|2020-12-28:0,Denmark/DCGC-32226/2020|EPI_ISL_856642|2020-12-28:0,Denmark/DCGC-28401/2021|EPI_ISL_844913|2021-01-04:0,Denmark/DCGC-29121/2021|EPI_ISL_844901|2021-01-04:0,Denmark/DCGC-25627/2021|EPI_ISL_818418|2021-01-04:0,Denmark/DCGC-27271/2020|EPI_ISL_817471|2020-12-28:0,Denmark/DCGC-27041/2020|EPI_ISL_817451|2020-12-28:0)65988:1,Denmark/DCGC-14539/2020|EPI_ISL_711825|2020-11-30:1,Denmark/DCGC-20073/2020|EPI_ISL_747704|2020-12-07:0,Denmark/DCGC-57700/2020|EPI_ISL_1866200|2020-11-30:0,Denmark/DCGC-60504/2020|EPI_ISL_1869075|2020-11-30:0,Denmark/DCGC-18436/2020|EPI_ISL_749460|2020-12-07:0,Denmark/DCGC-67166/2020|EPI_ISL_1875737|2020-11-30:0)65987:2,Denmark/DCGC-22600/2020|EPI_ISL_757498|2020-12-14:1,Denmark/DCGC-22491/2020|EPI_ISL_757478|2020-12-14:1,Denmark/DCGC-46449/2020|EPI_ISL_1065959|2020-12-14:1,Denmark/DCGC-19422/2020|EPI_ISL_748447|2020-12-07:2,Denmark/DCGC-18094/2020|EPI_ISL_749436|2020-12-14:1,Denmark/DCGC-13813/2020|EPI_ISL_712410|2020-11-30:1,Denmark/DCGC-84086/2020|EPI_ISL_1893252|2020-12-07:1,Denmark/DCGC-61759/2020|EPI_ISL_1870330|2020-11-30:1,Denmark/DCGC-83011/2020|EPI_ISL_1891856|2020-12-14:1,Denmark/DCGC-70022/2020|EPI_ISL_1878593|2020-11-16:1,Denmark/DCGC-69488/2020|EPI_ISL_1878059|2020-12-07:2,Denmark/DCGC-67341/2020|EPI_ISL_1875912|2020-12-07:3,(Denmark/DCGC-22106/2020|EPI_ISL_758041|2020-12-14:0,Denmark/DCGC-53653/2020|EPI_ISL_1861708|2020-12-07:0,Denmark/DCGC-67881/2020|EPI_ISL_1876452|2020-12-14:0,Denmark/DCGC-57005/2020|EPI_ISL_1865505|2020-12-14:0,Denmark/DCGC-23699/2020|EPI_ISL_793355|2020-12-21:0,Denmark/DCGC-22048/2020|EPI_ISL_758032|2020-12-14:0,Denmark/DCGC-18464/2020|EPI_ISL_749463|2020-12-07:0,Denmark/DCGC-74581/2020|EPI_ISL_1883152|2020-12-14:0)65991:1,(Denmark/DCGC-62842/2020|EPI_ISL_1871413|2020-12-21:0,Denmark/DCGC-21587/2020|EPI_ISL_757996|2020-12-21:0)65992:1,(Denmark/DCGC-61605/2020|EPI_ISL_1870176|2020-11-23:0,Denmark/DCGC-15443/2020|EPI_ISL_713255|2020-11-23:0)65993:1,Denmark/DCGC-15245/2020|EPI_ISL_713478|2020-11-23:0,Denmark/DCGC-86524/2020|EPI_ISL_1895845|2020-12-07:0,Denmark/DCGC-57513/2020|EPI_ISL_1866013|2020-12-07:0,Denmark/DCGC-64805/2020|EPI_ISL_1873376|2020-12-07:0,Denmark/DCGC-63772/2020|EPI_ISL_1872343|2020-12-07:0,Denmark/DCGC-59535/2020|EPI_ISL_1868106|2020-11-23:0,Denmark/DCGC-66307/2020|EPI_ISL_1874878|2020-12-28:0,Denmark/DCGC-86948/2020|EPI_ISL_1896307|2020-12-07:0,Denmark/DCGC-50863/2020|EPI_ISL_1858285|2020-12-14:0,Denmark/DCGC-57091/2020|EPI_ISL_1865591|2020-12-14:0,Denmark/DCGC-78201/2020|EPI_ISL_1886842|2020-12-07:0,Denmark/DCGC-82124/2020|EPI_ISL_1890790|2020-12-07:0,Denmark/DCGC-62812/2020|EPI_ISL_1871383|2020-11-23:0,Denmark/DCGC-54225/2020|EPI_ISL_1862653|2020-12-07:0,Denmark/DCGC-60811/2020|EPI_ISL_1869382|2020-11-30:0,Denmark/DCGC-13694/2020|EPI_ISL_712399|2020-11-30:0,Denmark/DCGC-13690/2020|EPI_ISL_712398|2020-11-30:0,Denmark/DCGC-14524/2020|EPI_ISL_711359|2020-11-30:0,Denmark/DCGC-14431/2020|EPI_ISL_711352|2020-11-30:0,Denmark/DCGC-13444/2020|EPI_ISL_712386|2020-11-30:0,Denmark/DCGC-46358/2020|EPI_ISL_1065868|2020-12-14:0,Denmark/DCGC-24348/2020|EPI_ISL_795295|2020-12-28:0,Denmark/DCGC-13352/2020|EPI_ISL_712375|2020-11-30:0,Denmark/DCGC-13346/2020|EPI_ISL_712373|2020-11-30:0,Denmark/DCGC-13228/2020|EPI_ISL_712367|2020-11-30:0,Denmark/DCGC-13223/2020|EPI_ISL_712364|2020-11-30:0,Denmark/DCGC-13169/2020|EPI_ISL_712360|2020-11-30:0,Denmark/DCGC-13114/2020|EPI_ISL_712358|2020-11-30:0,Denmark/DCGC-13085/2020|EPI_ISL_712353|2020-11-30:0,Denmark/DCGC-13071/2020|EPI_ISL_712351|2020-11-30:0,Denmark/DCGC-13057/2020|EPI_ISL_712350|2020-11-30:0,Denmark/DCGC-13022/2020|EPI_ISL_712347|2020-11-30:0,Denmark/DCGC-12952/2020|EPI_ISL_712342|2020-12-07:0,Denmark/DCGC-16549/2020|EPI_ISL_714352|2020-11-16:0,Denmark/DCGC-16192/2020|EPI_ISL_714331|2020-11-16:0,Denmark/DCGC-15992/2020|EPI_ISL_714313|2020-11-23:0,Denmark/DCGC-15928/2020|EPI_ISL_714301|2020-11-23:0,Denmark/DCGC-50681/2020|EPI_ISL_1127072|2020-12-07:0,Denmark/DCGC-49686/2020|EPI_ISL_1126077|2020-12-14:0,Denmark/DCGC-17345/2020|EPI_ISL_750454|2020-12-14:0,Denmark/DCGC-17247/2020|EPI_ISL_750445|2020-12-14:0,Denmark/DCGC-16880/2020|EPI_ISL_750417|2020-12-14:0,Denmark/DCGC-16764/2020|EPI_ISL_750408|2020-12-14:0,Denmark/DCGC-39446/2020|EPI_ISL_970834|2020-12-14:0,Denmark/DCGC-48345/2020|EPI_ISL_1124169|2020-11-30:0,Denmark/DCGC-15603/2020|EPI_ISL_713399|2020-11-23:0,Denmark/DCGC-15530/2020|EPI_ISL_713390|2020-11-23:0,Denmark/DCGC-15278/2020|EPI_ISL_713365|2020-11-23:0,Denmark/DCGC-15116/2020|EPI_ISL_713353|2020-11-23:0,Denmark/DCGC-37368/2020|EPI_ISL_928509|2020-12-07:0,Denmark/DCGC-30050/2020|EPI_ISL_844097|2020-12-28:0,Denmark/DCGC-22876/2020|EPI_ISL_794413|2020-11-30:0,Denmark/DCGC-32236/2020|EPI_ISL_856652|2020-12-21:0,Denmark/DCGC-47000/2020|EPI_ISL_1066511|2020-12-14:0,Denmark/DCGC-41075/2020|EPI_ISL_972752|2020-12-28:0,Denmark/DCGC-19546/2020|EPI_ISL_748455|2020-12-07:0,Denmark/DCGC-19539/2020|EPI_ISL_748454|2020-12-07:0,Denmark/DCGC-18373/2020|EPI_ISL_749456|2020-12-07:0,Denmark/DCGC-19363/2020|EPI_ISL_748442|2020-12-07:0,Denmark/DCGC-19314/2020|EPI_ISL_748438|2020-12-07:0,Denmark/DCGC-19309/2020|EPI_ISL_748436|2020-12-07:0,Denmark/DCGC-23974/2020|EPI_ISL_792803|2020-12-14:0,Denmark/DCGC-19269/2020|EPI_ISL_748429|2020-12-07:0,Denmark/DCGC-19103/2020|EPI_ISL_748419|2020-12-07:0,Denmark/DCGC-10655/2020|EPI_ISL_669682|2020-11-02:0,Denmark/DCGC-50308/2020|EPI_ISL_1126699|2020-11-30:0,Denmark/DCGC-17636/2020|EPI_ISL_750478|2020-12-14:0,Denmark/DCGC-19892/2020|EPI_ISL_747691|2020-12-07:0,Denmark/DCGC-19884/2020|EPI_ISL_747689|2020-12-07:0,Denmark/DCGC-18844/2020|EPI_ISL_748395|2020-12-07:0,Denmark/DCGC-18840/2020|EPI_ISL_748394|2020-12-07:0,Denmark/DCGC-18761/2020|EPI_ISL_748385|2020-12-07:0,Denmark/DCGC-74567/2020|EPI_ISL_1883138|2020-11-23:0,Denmark/DCGC-68647/2020|EPI_ISL_1877218|2020-12-14:0,Denmark/DCGC-72786/2020|EPI_ISL_1881357|2020-12-07:0,Denmark/DCGC-72656/2020|EPI_ISL_1881227|2020-11-23:0)65972:1,(Denmark/DCGC-11004/2020|EPI_ISL_669712|2020-11-02:1,(Denmark/DCGC-11866/2020|EPI_ISL_670498|2020-10-26:1,(Denmark/DCGC-77751/2020|EPI_ISL_1886392|2020-11-16:0,Denmark/DCGC-16311/2020|EPI_ISL_714339|2020-11-16:0)65996:1)65995:1,Denmark/DCGC-8119/2020|EPI_ISL_617006|2020-10-26:1,Denmark/DCGC-8446/2020|EPI_ISL_617936|2020-10-26:1,Denmark/DCGC-8802/2020|EPI_ISL_625755|2020-10-26:1,Denmark/DCGC-9768/2020|EPI_ISL_668656|2020-11-09:2,Denmark/DCGC-11637/2020|EPI_ISL_670627|2020-10-26:1,Denmark/DCGC-12642/2020|EPI_ISL_682823|2020-11-16:4,(Denmark/DCGC-11266/2020|EPI_ISL_670586|2020-11-02:1,Denmark/DCGC-52041/2020|EPI_ISL_1860073|2020-11-23:2,Denmark/DCGC-8707/2020|EPI_ISL_625785|2020-10-26:0,Denmark/DCGC-11080/2020|EPI_ISL_669716|2020-11-02:0,Denmark/DCGC-11207/2020|EPI_ISL_669730|2020-11-02:0,Denmark/DCGC-8955/2020|EPI_ISL_625838|2020-10-26:0,Denmark/DCGC-9009/2020|EPI_ISL_625833|2020-10-26:0,Denmark/DCGC-8843/2020|EPI_ISL_625816|2020-10-26:0)65997:1,Denmark/DCGC-10251/2020|EPI_ISL_669639|2020-11-09:1,Denmark/DCGC-8526/2020|EPI_ISL_625770|2020-10-26:2,(Denmark/DCGC-11213/2020|EPI_ISL_670576|2020-11-02:0,Denmark/DCGC-11132/2020|EPI_ISL_669723|2020-11-02:1)65998:1,Denmark/DCGC-7936/2020|EPI_ISL_618877|2020-10-26:1,Denmark/DCGC-10421/2020|EPI_ISL_669662|2020-11-02:1,Denmark/DCGC-8764/2020|EPI_ISL_625802|2020-10-26:0,Denmark/DCGC-84878/2020|EPI_ISL_1894188|2020-11-16:0,Denmark/DCGC-86585/2020|EPI_ISL_1895919|2020-10-26:0,Denmark/DCGC-8269/2020|EPI_ISL_617028|2020-10-26:0,Denmark/DCGC-7831/2020|EPI_ISL_618781|2020-10-19:0,Denmark/DCGC-8129/2020|EPI_ISL_617010|2020-10-26:0,Denmark/DCGC-7839/2020|EPI_ISL_618744|2020-10-19:0,Denmark/DCGC-11649/2020|EPI_ISL_670518|2020-10-26:0,Denmark/DCGC-11686/2020|EPI_ISL_670572|2020-10-26:0,Denmark/DCGC-11685/2020|EPI_ISL_670571|2020-10-26:0,Denmark/DCGC-11671/2020|EPI_ISL_670570|2020-10-26:0,Denmark/DCGC-8537/2020|EPI_ISL_625769|2020-10-26:0,Denmark/DCGC-8763/2020|EPI_ISL_625799|2020-10-26:0,Denmark/DCGC-8709/2020|EPI_ISL_625790|2020-10-26:0,Denmark/DCGC-8739/2020|EPI_ISL_625788|2020-10-26:0,Denmark/DCGC-8107/2020|EPI_ISL_616994|2020-10-26:0,Denmark/DCGC-11153/2020|EPI_ISL_669632|2020-11-02:0,Denmark/DCGC-11085/2020|EPI_ISL_669628|2020-11-02:0,Denmark/DCGC-11665/2020|EPI_ISL_670569|2020-10-26:0,Denmark/DCGC-11585/2020|EPI_ISL_670568|2020-11-02:0,Denmark/DCGC-10899/2020|EPI_ISL_669621|2020-11-02:0,Denmark/DCGC-11502/2020|EPI_ISL_670564|2020-11-02:0,Denmark/DCGC-11490/2020|EPI_ISL_670562|2020-11-02:0,Denmark/DCGC-10586/2020|EPI_ISL_669617|2020-11-02:0,Denmark/DCGC-10297/2020|EPI_ISL_669614|2020-11-02:0,Denmark/DCGC-9011/2020|EPI_ISL_625835|2020-10-26:0,Denmark/DCGC-8956/2020|EPI_ISL_625827|2020-10-26:0)65994:1,((Denmark/DCGC-15209/2020|EPI_ISL_713361|2020-11-23:2,Denmark/DCGC-15849/2020|EPI_ISL_713417|2020-11-23:0,Denmark/DCGC-16215/2020|EPI_ISL_714334|2020-11-16:0,Denmark/DCGC-28092/2020|EPI_ISL_815599|2020-11-23:0,Denmark/DCGC-28109/2020|EPI_ISL_815600|2020-11-16:0,Denmark/DCGC-14991/2020|EPI_ISL_713337|2020-11-23:0)66000:2,Denmark/DCGC-12352/2020|EPI_ISL_682533|2020-11-16:1,(Denmark/DCGC-27548/2020|EPI_ISL_815563|2020-12-21:2,((Denmark/DCGC-77303/2020|EPI_ISL_1885878|2020-12-14:0,Denmark/DCGC-18942/2020|EPI_ISL_748402|2020-12-07:0)66003:1,Denmark/DCGC-19427/2020|EPI_ISL_748448|2020-12-07:0,Denmark/DCGC-78785/2020|EPI_ISL_1887426|2020-12-07:0,Denmark/DCGC-75126/2020|EPI_ISL_1883697|2020-12-07:0,Denmark/DCGC-19747/2020|EPI_ISL_748470|2020-12-07:0)66002:1,Denmark/DCGC-18014/2020|EPI_ISL_749430|2020-12-14:2)66001:2,Denmark/DCGC-79768/2020|EPI_ISL_1888409|2020-11-02:2,Denmark/DCGC-38853/2020|EPI_ISL_929995|2020-11-23:0,Denmark/DCGC-84369/2020|EPI_ISL_1893640|2020-12-14:0,Denmark/DCGC-12784/2020|EPI_ISL_682965|2020-11-09:0,Denmark/DCGC-10161/2020|EPI_ISL_668710|2020-11-09:0,Denmark/DCGC-16624/2020|EPI_ISL_714359|2020-11-16:0,Denmark/DCGC-21311/2020|EPI_ISL_759039|2020-12-21:0,Denmark/DCGC-16066/2020|EPI_ISL_714320|2020-11-16:0,Denmark/DCGC-12217/2020|EPI_ISL_682398|2020-11-16:0,Denmark/DCGC-20387/2020|EPI_ISL_758980|2020-12-21:0,Denmark/DCGC-17096/2020|EPI_ISL_750437|2020-12-14:0,Denmark/DCGC-15204/2020|EPI_ISL_713359|2020-11-23:0,Denmark/DCGC-15034/2020|EPI_ISL_713340|2020-11-23:0,Denmark/DCGC-22889/2020|EPI_ISL_794415|2020-11-30:0,Denmark/DCGC-9893/2020|EPI_ISL_668695|2020-11-09:0,Denmark/DCGC-20189/2020|EPI_ISL_747710|2020-11-30:0,Denmark/DCGC-22142/2020|EPI_ISL_758043|2020-12-14:0,Denmark/DCGC-11426/2020|EPI_ISL_670604|2020-11-02:0,Denmark/DCGC-14925/2020|EPI_ISL_713332|2020-11-23:0,Denmark/DCGC-11360/2020|EPI_ISL_670598|2020-11-02:0,Denmark/DCGC-11279/2020|EPI_ISL_670588|2020-11-02:0,Denmark/DCGC-17946/2020|EPI_ISL_749423|2020-12-14:0,Denmark/DCGC-14234/2020|EPI_ISL_711193|2020-11-30:0,Denmark/DCGC-14561/2020|EPI_ISL_711360|2020-11-30:0,Denmark/DCGC-10430/2020|EPI_ISL_669664|2020-11-02:0,Denmark/DCGC-8896/2020|EPI_ISL_625823|2020-11-02:0,Denmark/DCGC-38795/2020|EPI_ISL_929937|2020-11-23:0)65999:1,Denmark/DCGC-11270/2020|EPI_ISL_670488|2020-11-02:1,(Denmark/DCGC-8999/2020|EPI_ISL_625831|2020-10-26:1,Denmark/DCGC-11115/2020|EPI_ISL_669720|2020-11-02:0)66004:1,Denmark/DCGC-7407/2020|EPI_ISL_619042|2020-10-12:0,Denmark/DCGC-53620/2020|EPI_ISL_1861674|2020-10-26:0,Denmark/DCGC-7498/2020|EPI_ISL_618411|2020-10-12:0,Denmark/DCGC-7564/2020|EPI_ISL_618492|2020-10-12:0,Denmark/DCGC-61645/2020|EPI_ISL_1870216|2020-10-26:0)65971:1,Philippines/PH-PGC-06815/2021|EPI_ISL_2156322|2021-02-18:5)65967:1,(England/ALDP-B75636/2020|OC998294.1|2020-11-12:1,(Poland/2142369819_gx1/2021|EPI_ISL_1181160|2021-02-06:0,Poland/2142897836_gx1/2021|EPI_ISL_1007979|2021-02-02:0)66006:2,England/ALDP-B1A5DC/2020|OB995485.1|2020-11-01:0,England/ALDP-B1A606/2020|OB995241.1|2020-11-01:0)66005:1,(Cyprus/Cy144141/2020|EPI_ISL_1164703|2020-12-28:3,(Cyprus/Cy145703/2020|EPI_ISL_1164721|2020-12-28:0,Cyprus/Cy145731/2020|EPI_ISL_1164723|2020-12-28:1)66008:1)66007:2,Germany/SH-RKI-I-012514/2021|EPI_ISL_1142647|2021-01-27:2,1|HG994258.1|20-12-20:3,1|HG994291.1|20-10-31:2,1|HG994333.1|20-11-06:6,(Spain/VC-IBV-98014450/2020|EPI_ISL_941206|2020-11-18:1,Spain/VC-IBV-98014447/2020|EPI_ISL_941204|2020-11-12:2)66009:1,((Poland/NIPH-NIH_ECDC-088/2021|EPI_ISL_1091422|2021-02-06:2,(Poland/NIPH-NIH_ECDC-203/2021|EPI_ISL_1201572|2021-02-08:0,Poland/NIPH-NIH_ECDC-223/2021|EPI_ISL_1201590|2021-02-10:2)66012:1)66011:10,Belgium/rega-2324/2021|EPI_ISL_1048870|2021-01-16:4,Poland/NIPH-NIH_ECDC-671/2021|EPI_ISL_1273839|2021-02-20:5)66010:1,((Norway/0735/2021|EPI_ISL_906802|2021-01-04:1,(Poland/0012WSN/2021|EPI_ISL_1048413|2021-02-01:3,Poland/NIPH-NIH_ECDC-364/2021|EPI_ISL_1201715|2021-02-09:2)66015:2)66014:3,Poland/6591361126_diag1_gx1/2020|EPI_ISL_875962|2020-12-22:3)66013:3,((Norway/3353/2021|EPI_ISL_1040150|2021-02-03:1,Norway/0494/2021|EPI_ISL_860281|2021-01-10:1,Norway/0639/2021|EPI_ISL_906794|2021-01-15:0,Norway/0641/2021|EPI_ISL_906795|2021-01-15:0)66017:4,(Norway/2184/2021|EPI_ISL_1317649|2021-01-21:0,Norway/1603/2021|EPI_ISL_1251758|2021-01-25:1)66018:5)66016:1,(Poland/PL_P48/2021|EPI_ISL_1265435|2021-01-13:0,(Norway/0032/2021|EPI_ISL_1251451|2021-01-02:0,Norway/1568/2021|EPI_ISL_1251751|2021-01-16:0)66020:1)66019:3,(England/ALDP-1195EF3/2021|OD961813.1|2021-01-26:6,Germany/NW-HHU-5074/2021|EPI_ISL_1991904|2021-04-20:8)66021:2,Germany/NW-RKI-I-017887/2021|EPI_ISL_1148049|2021-02-11:3,Germany/un-ChVir21606/2020|EPI_ISL_1138656|2020-10-28:2,Netherlands/UT-RIVM-12638/2021|EPI_ISL_1035216|2021-01-30:4,Poland/NIPH-NIH-38/2021|EPI_ISL_905749|2021-01-13:8,Germany/BY-MVP-000000900/2020|EPI_ISL_2094547|2020-12-08:8,England/QEUH-B3FCCD/2020|OC996294.1|2020-11-08:1,England/CAMC-B3431E/2020|OC997291.1|2020-11-05:1,Spain/VC-IBV-98014437/2020|EPI_ISL_941195|2020-10-17:1,(Poland/NIPH-NIH_ECDC-039/2021|EPI_ISL_1091417|2021-01-28:1,Poland/NIPH-NIH_ECDC-056/2021|EPI_ISL_1091418|2021-01-30:0,Poland/NIPH-NIH_ECDC-1263/2021|EPI_ISL_1394074|2021-03-01:0)66022:5,(Poland/79309/2020|EPI_ISL_732845|2020-11:0,Poland/79284/2020|EPI_ISL_732847|2020-11:0)66023:3,(Scotland/QEUH-B66E5E/2020|OD901854.1|2020-11-11:0,Scotland/QEUH-B66ED6/2020|OD901852.1|2020-11-11:0,Scotland/QEUH-B66B39/2020|OD901841.1|2020-11-11:0)66024:3,(Iceland/5322/2020|EPI_ISL_829006|2020-10-26:0,Iceland/5541/2020|EPI_ISL_829223|2020-10-27:0,Iceland/5392/2020|EPI_ISL_829076|2020-10-27:0,Iceland/6067/2020|EPI_ISL_829746|2020-10-27:0,Iceland/4724/2020|EPI_ISL_828415|2020-10-27:0)66025:1,(Germany/NW-RKI-I-019118/2021|EPI_ISL_1149280|2021-02-16:0,Germany/NW-RKI-I-023287/2021|EPI_ISL_1153454|2021-02-17:0)66026:4,Wales/PHWC-47DAB1/2020|20-10-05:0,England/MILK-ABB5CF/2020|OB988691.1|2020-10-22:0,England/CAMC-A80F6B/2020|OB985951.1|2020-10-14:0,Scotland/QEUH-A1F8FD/2020|OA997089.1|2020-10-01:0,England/MILK-A47B3F/2020|OA996699.1|2020-10-06:0,England/MILK-AB789D/2020|OB993051.1|2020-10-21:0,Wales/MILK-B02768/2020|OB991722.1|2020-10-24:0,Denmark/DCGC-7893/2020|EPI_ISL_618839|2020-10-26:0,Denmark/DCGC-11120/2020|EPI_ISL_669721|2020-11-02:0,Germany/NW-HHU-337/2020|EPI_ISL_718029|2020-10-13:0,Denmark/DCGC-7395/2020|EPI_ISL_618955|2020-10-12:0,Denmark/DCGC-7724/2020|EPI_ISL_618690|2020-10-19:0,Poland/76703/2020|EPI_ISL_732839|2020-11:0,Poland/76092/2020|EPI_ISL_732836|2020-11:0,Poland/76311/2020|EPI_ISL_732835|2020-11:0,Germany/NW-RKI-I-010174/2020|EPI_ISL_1140299|2020-10-13:0,Germany/un-ChVir21585/2020|EPI_ISL_1138635|2020-11-04:0,Spain/VC-IBV-98014457/2020|EPI_ISL_941211|2020-10-13:0,Spain/VC-IBV-98014441/2020|EPI_ISL_941199|2020-10-20:0,Spain/VC-IBV-98014440/2020|EPI_ISL_941198|2020-10-17:0,Spain/VC-IBV-98014439/2020|EPI_ISL_941197|2020-10-17:0,Spain/VC-IBV-98014438/2020|EPI_ISL_941196|2020-10-17:0,Spain/VC-IBV-98014433/2020|EPI_ISL_941193|2020-10-17:0,Spain/VC-IBV-98014432/2020|EPI_ISL_941192|2020-10-17:0,Spain/VC-IBV-98014431/2020|EPI_ISL_941191|2020-10-16:0,Spain/VC-IBV-98014430/2020|EPI_ISL_941190|2020-10-14:0,Spain/VC-IBV-98014428/2020|EPI_ISL_941188|2020-10-14:0,Spain/VC-IBV-98014427/2020|EPI_ISL_941187|2020-10-14:0,Spain/VC-IBV-98014426/2020|EPI_ISL_941186|2020-10-14:0,Spain/VC-IBV-98014423/2020|EPI_ISL_941184|2020-10-12:0,Spain/VC-IBV-98014422/2020|EPI_ISL_941183|2020-10-12:0,Spain/VC-IBV-98014421/2020|EPI_ISL_941182|2020-10-12:0,Spain/VC-IBV-98014420/2020|EPI_ISL_941181|2020-10-12:0,Spain/VC-IBV-98014419/2020|EPI_ISL_941180|2020-10-10:0,Spain/VC-IBV-98014418/2020|EPI_ISL_941179|2020-10-10:0,Spain/VC-IBV-98014416/2020|EPI_ISL_941178|2020-10-06:0,Spain/VC-IBV-98014415/2020|EPI_ISL_941177|2020-10-08:0,Spain/VC-IBV-98014414/2020|EPI_ISL_941176|2020-10-08:0,Spain/VC-IBV-98014413/2020|EPI_ISL_941175|2020-10-07:0,Denmark/DCGC-6689/2020|EPI_ISL_619592|2020-10-12:0,Iceland/3641/2020|EPI_ISL_827333|2020-10-06:0,Norway/4906/2020|EPI_ISL_668428|2020-10-26:0,1|HG994304.1|20-10-28:0,1|HG994289.1|20-11-02:0,England/CAMB-1B9481/2020|20-11-06:0,England/CAMC-A65F5D/2020|20-10-11:0,England/ALDP-A95F54/2020|20-10-19:0)65875:1,((CzechRepublic/NRL_2353_21/2021|EPI_ISL_1261406|2021-01-06:0,CzechRepublic/NRL_2342_21/2021|EPI_ISL_1261408|2021-01-06:2)66028:3,(Germany/BY-RKI-I-013665/2021|EPI_ISL_1143801|2021-01-25:1,Germany/BY-RKI-I-017921/2021|EPI_ISL_1148083|2021-01-25:1,Germany/BY-RKI-I-013664/2021|EPI_ISL_1143800|2021-01-25:0,Germany/BY-RKI-I-013666/2021|EPI_ISL_1143802|2021-01-25:0)66029:4,((Germany/SN-RKI-I-020452/2021|EPI_ISL_1150615|2021-02-02:0,(Germany/SN-RKI-I-020521/2021|EPI_ISL_1150684|2021-02-02:0,(Germany/SN-RKI-I-046985/2021|EPI_ISL_1354409|2021-03-15:1,Germany/SN-RKI-I-046987/2021|EPI_ISL_1354411|2021-03-15:0,Germany/SN-RKI-I-046975/2021|EPI_ISL_1354399|2021-03-15:0)66033:1)66032:1)66031:1,(Germany/BE-RKI-I-014056/2021|EPI_ISL_1144193|2021-01-26:2,Germany/SN-RKI-I-026053/2021|EPI_ISL_1156237|2021-02-17:4,Germany/BE-RKI-I-026904/2021|EPI_ISL_1157118|2021-02-16:2,Germany/BE-RKI-I-023864/2021|EPI_ISL_1154033|2021-02-08:2,(Germany/SN-RKI-I-022676/2021|EPI_ISL_1152842|2021-02-16:2,Germany/SN-RKI-I-016481/2021|EPI_ISL_1146643|2021-01-29:0,Germany/SN-RKI-I-031509/2021|EPI_ISL_1215583|2021-02-25:0,Germany/SN-RKI-I-019026/2021|EPI_ISL_1149188|2021-02-02:0)66035:3,Germany/ST-RKI-I-019246/2021|EPI_ISL_1149408|2021-02-11:2,Germany/BE-RKI-I-045616/2021|EPI_ISL_1353040|2021-03-01:1,Germany/SN-RKI-I-038794/2021|EPI_ISL_1285155|2021-03-08:1,Germany/BE-RKI-I-057890/2021|EPI_ISL_1441666|2021-03-04:1,Germany/SN-RKI-I-011303/2021|EPI_ISL_1141432|2021-01-21:1,Germany/BE-RKI-I-023261/2021|EPI_ISL_1153428|2021-02-11:0,Germany/BE-RKI-I-057504/2021|EPI_ISL_1441208|2021-03-04:0,Germany/SN-RKI-I-038781/2021|EPI_ISL_1285142|2021-03-08:0,Germany/BE-RKI-I-023182/2021|EPI_ISL_1153349|2021-02-11:0)66034:1,CzechRepublic/NRL_9891/2020|EPI_ISL_626619|2020-10-12:0,(Belgium/6141/2020|EPI_ISL_833149|2020-12-28:3,Belgium/UZA-UA-3365/2020|EPI_ISL_857040|2020-12-28:0,Belgium/UZA-UA-0583/2020|EPI_ISL_857052|2020-12-30:0)66036:1,((Germany/BY-RKI-I-027069/2021|EPI_ISL_1157283|2021-01-28:9,Germany/BY-RKI-I-013788/2021|EPI_ISL_1143924|2021-02-03:1,Germany/BY-RKI-I-013704/2021|EPI_ISL_1143840|2021-01-20:10,Germany/BY-MVP-000001075/2020|EPI_ISL_2094524|2020-12-07:0)66038:2,(Germany/BY-RKI-I-034777/2021|EPI_ISL_1280611|2021-02-08:0,Germany/BY-RKI-I-027142/2021|EPI_ISL_1157356|2021-02-03:0)66039:5)66037:2,CzechRepublic/NRL-10515/2020|EPI_ISL_693683|2020-10-27:3,(CzechRepublic/NRL-3673-21/2021|EPI_ISL_1492260|2021-02-22:7,(Germany/BY-RKI-I-058839/2021|EPI_ISL_1442707|2021-03-24:0,Germany/BY-RKI-I-070318/2021|EPI_ISL_1574434|2021-04-01:0,Germany/BY-RKI-I-058847/2021|EPI_ISL_1442715|2021-03-24:0)66041:4)66040:6,((Denmark/DCGC-10527/2020|EPI_ISL_669673|2020-11-02:1,Denmark/DCGC-11356/2020|EPI_ISL_670559|2020-11-02:0,Denmark/DCGC-11440/2020|EPI_ISL_670561|2020-11-02:0,Denmark/DCGC-11139/2020|EPI_ISL_669631|2020-11-02:0,Denmark/DCGC-11575/2020|EPI_ISL_670567|2020-11-02:0,Denmark/DCGC-11494/2020|EPI_ISL_670563|2020-11-02:0,Denmark/DCGC-8921/2020|EPI_ISL_625826|2020-10-26:0)66043:1,(Germany/BW-RKI-I-026867/2020|EPI_ISL_1157081|2020-12-11:1,CzechRepublic/NRL_543/2021|EPI_ISL_960416|2021-01-07:4,CzechRepublic/NRL_151/2021|EPI_ISL_960412|2021-01-04:1,(Germany/BY-RKI-I-041895/2021|EPI_ISL_1349072|2021-02-12:0,(Germany/BY-RKI-I-043612/2021|EPI_ISL_1350800|2021-03-11:4,Germany/BY-RKI-I-031138/2021|EPI_ISL_1215059|2021-03-01:0,Germany/BY-RKI-I-045547/2021|EPI_ISL_1352971|2021-03-15:0)66046:1,Germany/BY-RKI-I-041870/2021|EPI_ISL_1349047|2021-02-12:1)66045:1,CzechRepublic/VYS-4781/2021|EPI_ISL_1402363|2021-02-25:10,(CzechRepublic/NRL-4297/2021|EPI_ISL_1492379|2021-02-21:6,(CzechRepublic/NRL-4279/2021|EPI_ISL_1492361|2021-02-24:0,CzechRepublic/NRL-4331/2021|EPI_ISL_1492406|2021-02-14:0)66048:1)66047:1,(CzechRepublic/NRL-1590/2021|EPI_ISL_1510344|2021-02-01:2,CzechRepublic/NRL-1747/2021|EPI_ISL_1510363|2021-02-02:0)66049:3,(CzechRepublic/NRL-4627/2021|EPI_ISL_1498879|2021-03-11:1,CzechRepublic/NRL-4184/2021|EPI_ISL_1492315|2021-03-02:0,CzechRepublic/NRL-3668-21/2021|EPI_ISL_1492255|2021-02-23:1)66050:4,(CzechRepublic/MOTOL-C2102-18611/2021|EPI_ISL_1540530|2021-02-26:4,(CzechRepublic/NRL-3649-21/2021|EPI_ISL_1492237|2021-02-25:1,CzechRepublic/NRL-4623/2021|EPI_ISL_1498875|2021-03-11:2)66052:3,(CzechRepublic/NRL_273/2021|EPI_ISL_960426|2021-01-07:0,CzechRepublic/NRL_272/2021|EPI_ISL_882951|2021-01-07:0)66053:2)66051:1,(CzechRepublic/NRL-1578-21/2021|EPI_ISL_1492074|2021-02-01:3,CzechRepublic/NRL-765/2021|EPI_ISL_1510290|2021-01-19:0)66054:3,CzechRepublic/NRL_349/2021|EPI_ISL_960431|2021-01-11:3,CzechRepublic/NRL_12220/2020|EPI_ISL_960418|2020-12-21:0,CzechRepublic/FNB15021/2021|EPI_ISL_1299977|2021-02-15:0,CzechRepublic/FNB14417/2021|EPI_ISL_1299960|2021-02-20:0,CzechRepublic/FNB14249/2021|EPI_ISL_1299953|2021-02-20:0,CzechRepublic/FNB13958/2021|EPI_ISL_1300030|2021-02-14:0)66044:1,England/PORT-2E9997/2020|20-12-10:3,Denmark/DCGC-8571/2020|EPI_ISL_625941|2020-10-26:0,Denmark/DCGC-11826/2020|EPI_ISL_670489|2020-10-26:0,Denmark/DCGC-8428/2020|EPI_ISL_617043|2020-10-26:0,Denmark/DCGC-11366/2020|EPI_ISL_670560|2020-11-02:0,Denmark/DCGC-8627/2020|EPI_ISL_625712|2020-10-26:0,Denmark/DCGC-8736/2020|EPI_ISL_625792|2020-10-26:0,Denmark/DCGC-11178/2020|EPI_ISL_669634|2020-11-02:0,Denmark/DCGC-11815/2020|EPI_ISL_670574|2020-10-26:0,Denmark/DCGC-11076/2020|EPI_ISL_669627|2020-11-02:0,Denmark/DCGC-11743/2020|EPI_ISL_670573|2020-10-26:0,Denmark/DCGC-11014/2020|EPI_ISL_669625|2020-11-02:0,Denmark/DCGC-8985/2020|EPI_ISL_625829|2020-10-26:0,Denmark/DCGC-8873/2020|EPI_ISL_625817|2020-10-26:0)66042:1,(Germany/ST-MD629/2021|EPI_ISL_1034853|2021-02-05:1,(Germany/un-RKI-I-030533/2021|EPI_ISL_1213918|2021-03-01:4,Germany/un-RKI-I-030029/2021|EPI_ISL_1213223|2021-02-22:3)66056:1,Germany/un-RKI-I-030061/2021|EPI_ISL_1213299|2021-02-22:1,Germany/un-RKI-I-030413/2021|EPI_ISL_1213798|2021-02-27:1,(Germany/SN-RKI-I-057419/2021|EPI_ISL_1441123|2021-03-16:1,(Germany/HE-RKI-I-059174/2021|EPI_ISL_1563836|2021-03-20:0,Germany/HE-RKI-I-071623/2021|EPI_ISL_1638589|2021-03-26:0,Germany/HE-RKI-I-055851/2021|EPI_ISL_1439432|2021-03-18:0)66058:1,Germany/SN-RKI-I-050004/2021|EPI_ISL_1357430|2021-03-18:0,Germany/un-RKI-I-066257/2021|EPI_ISL_1571299|2021-03-29:0,Germany/SN-RKI-I-069463/2021|EPI_ISL_1573614|2021-03-29:0)66057:2,Germany/ST-RKI-I-077102/2021|EPI_ISL_1642767|2021-02-17:2,Germany/un-RKI-I-030034/2021|EPI_ISL_1213235|2021-02-22:1,Germany/un-RKI-I-030032/2021|EPI_ISL_1213231|2021-02-22:0,Germany/ST-RKI-I-077117/2021|EPI_ISL_1642782|2021-02-25:0,Germany/un-RKI-I-041043/2021|EPI_ISL_1348090|2021-03-08:0,Germany/un-RKI-I-030538/2021|EPI_ISL_1213923|2021-03-01:0)66055:3,CzechRepublic/NRL_11155/2020|EPI_ISL_792690|2020-11-16:6,CzechRepublic/NRL_12140/2020|EPI_ISL_960433|2020-12-20:4,CzechRepublic/NRL_9681/2020|EPI_ISL_626602|2020-10-06:4,(CzechRepublic/13668/2021|EPI_ISL_1707063|2021-02-18:5,CzechRepublic/NRL-1336/2021|EPI_ISL_1510331|2021-01-27:3)66059:4,(Germany/ST-MD390/2021|EPI_ISL_960943|2021-01-26:0,Germany/ST-MD493/2021|EPI_ISL_960946|2021-01-26:0)66060:1,(Germany/TH-RKI-I-017572/2021|EPI_ISL_1147734|2021-02-09:0,Germany/TH-RKI-I-017574/2021|EPI_ISL_1147736|2021-02-10:0)66061:9,(Switzerland/BL-ETHZ-461503/2021|OE996053.1|2021-01-20:0,Switzerland/BL-ETHZ-461545/2021|OE996068.1|2021-01-21:0,Switzerland/BL-ETHZ-461508/2021|OE996051.1|2021-01-20:0)66062:2)66030:1,(Switzerland/SO-ETHZ-370153/2020|OE999011.1|2020-11-16:1,Switzerland/SO-ETHZ-370081/2020|EPI_ISL_1005118|2020-11-14:1)66063:2,(Austria/CeMM3256/2020|EPI_ISL_1008253|2020-12-21:5,Germany/SN-RKI-I-011236/2021|EPI_ISL_1141365|2021-01-13:1)66064:1,CzechRepublic/FNB14269/2021|EPI_ISL_1299954|2021-02-19:9,(Finland/HEL-14-294/2021|EPI_ISL_1082168|2021-01-23:2,(Germany/SN-RKI-I-010507/2021|EPI_ISL_1140634|2021-01-11:0,(Germany/SN-RKI-I-011457/2021|EPI_ISL_1141587|2021-01-19:0,Germany/SN-RKI-I-010642/2021|EPI_ISL_1140769|2021-01-16:0,Germany/SN-RKI-I-010453/2021|EPI_ISL_1140580|2021-01-11:0,Germany/SN-RKI-I-011132/2021|EPI_ISL_1141260|2021-01-21:0)66067:1)66066:2)66065:1,((Slovakia/CeMM3338/2020|EPI_ISL_1180690|2020-12-22:5,Switzerland/SH-ETHZ-520677/2020|EPI_ISL_1408475|2020-11-28:0)66069:1,(England/MILK-C2F46D/2020|OD920633.1|2020-12-07:4,England/CAMC-B79210/2020|OC999853.1|2020-11-12:1,England/CAMC-B205C4/2020|OB995551.1|2020-11-02:0,England/MILK-B86104/2020|OD899406.1|2020-11-13:0,England/CAMC-B991E0/2020|OD898678.1|2020-11-15:0,England/ALDP-B5CB45/2020|OB997482.1|2020-11-08:0)66070:1,(Netherlands/UT-RIVM-21351/2020|EPI_ISL_824013|2020-12-03:1,Netherlands/UT-RIVM-21350/2020|EPI_ISL_824012|2020-11-30:1,Netherlands/UT-RIVM-21343/2020|EPI_ISL_823993|2020-12-12:2,Netherlands/OV-RIVM-21641/2020|EPI_ISL_904746|2020-12-28:1,(Netherlands/GE-RIVM-20918/2020|EPI_ISL_790614|2020-12-23:2,Netherlands/NH-RIVM-10190/2021|EPI_ISL_905622|2021-01-07:1,Netherlands/GE-RIVM-20887/2020|EPI_ISL_790609|2020-12-23:0,Netherlands/OV-RIVM-20886/2020|EPI_ISL_790608|2020-12-23:0,Netherlands/OV-RIVM-20885/2020|EPI_ISL_790607|2020-12-23:0,Netherlands/FR-RIVM-20884/2020|EPI_ISL_790606|2020-12-23:0,Netherlands/GE-RIVM-20883/2020|EPI_ISL_790605|2020-12-22:0)66072:1,(Netherlands/OV-RIVM-10636/2021|EPI_ISL_904743|2021-01-03:0,Netherlands/UT-RIVM-21662/2020|EPI_ISL_904749|2020-12-25:0)66073:3,(Netherlands/GE-RIVM-10640/2021|EPI_ISL_904728|2021-01-11:0,Netherlands/GE-RIVM-10641/2021|EPI_ISL_904729|2021-01-11:0)66074:3,Netherlands/UT-RIVM-21357/2020|EPI_ISL_824019|2020-12-03:0,Netherlands/UT-RIVM-21374/2020|EPI_ISL_824021|2020-12-03:0,Netherlands/UT-RIVM-21356/2020|EPI_ISL_824018|2020-12-02:0,Netherlands/UT-RIVM-21355/2020|EPI_ISL_824017|2020-11-29:0,Netherlands/UT-RIVM-21354/2020|EPI_ISL_824016|2020-12-03:0,Netherlands/UT-RIVM-21353/2020|EPI_ISL_824015|2020-12-03:0,Netherlands/UT-RIVM-21352/2020|EPI_ISL_824014|2020-12-02:0,Netherlands/UT-RIVM-21349/2020|EPI_ISL_824011|2020-12-01:0,Netherlands/UT-RIVM-21348/2020|EPI_ISL_824010|2020-12-06:0,Netherlands/UT-RIVM-21347/2020|EPI_ISL_824009|2020-12-01:0,Netherlands/UT-RIVM-21346/2020|EPI_ISL_824008|2020-11-29:0,Netherlands/UT-RIVM-21345/2020|EPI_ISL_824007|2020-12-01:0,Netherlands/UT-RIVM-21344/2020|EPI_ISL_824006|2020-12-04:0,Netherlands/UT-RIVM-21342/2020|EPI_ISL_824005|2020-12-01:0,Netherlands/UT-RIVM-21341/2020|EPI_ISL_824004|2020-12-01:0,Netherlands/un-EMC-836/2020|EPI_ISL_904303|2020-12-29:0,Netherlands/OV-RIVM-20675/2020|EPI_ISL_790596|2020-12-10:0)66071:1,((Luxembourg/LNS7199551/2020|EPI_ISL_744533|2020-11-05:0,(Belgium/ULG-11016/2020|EPI_ISL_722934|2020-11-27:2,Belgium/ULG-11905/2020|EPI_ISL_965371|2020-11-04:0,Belgium/ULG-11889/2020|EPI_ISL_965381|2020-11-14:0,Belgium/ULG-11865/2020|EPI_ISL_965345|2020-11-21:0,Belgium/ULG-11890/2020|EPI_ISL_965462|2020-11-12:0)66077:1)66076:1,Netherlands/UT-RIVM-21581/2020|EPI_ISL_905159|2020-12-19:1,(Belgium/rega-11271181/2020|EPI_ISL_735234|2020-11-27:1,Belgium/rega-11271175/2020|EPI_ISL_735228|2020-11-27:1,Belgium/rega-11271170/2020|EPI_ISL_735223|2020-11-27:3,Belgium/rega-11271182/2020|EPI_ISL_735235|2020-11-27:0,Belgium/rega-11271180/2020|EPI_ISL_735233|2020-11-27:0,Belgium/rega-11271179/2020|EPI_ISL_735232|2020-11-27:0,Belgium/rega-11271178/2020|EPI_ISL_735231|2020-11-27:0,Belgium/rega-11271177/2020|EPI_ISL_735230|2020-11-27:0,Belgium/rega-11271176/2020|EPI_ISL_735229|2020-11-27:0,Belgium/rega-11271174/2020|EPI_ISL_735227|2020-11-27:0,Belgium/rega-11271173/2020|EPI_ISL_735226|2020-11-27:0,Belgium/rega-11271172/2020|EPI_ISL_735225|2020-11-27:0,Belgium/rega-11271171/2020|EPI_ISL_735224|2020-11-27:0,Belgium/rega-11271169/2020|EPI_ISL_735222|2020-11-27:0,Belgium/rega-11271168/2020|EPI_ISL_735221|2020-11-27:0)66078:5,Netherlands/UT-RIVM-21527/2020|EPI_ISL_905087|2020-12-05:1,(Belgium/ULG-11871/2020|EPI_ISL_965363|2020-11-19:1,Belgium/ULG-11876/2020|EPI_ISL_965385|2020-11-19:0,Belgium/ULG-11873/2020|EPI_ISL_965391|2020-11-19:0,Belgium/ULG-11903/2020|EPI_ISL_965376|2020-11-06:0,Belgium/ULG-11891/2020|EPI_ISL_965375|2020-11-12:0,Belgium/ULG-11875/2020|EPI_ISL_965374|2020-11-19:0,Belgium/ULG-11872/2020|EPI_ISL_965373|2020-11-19:0,Belgium/ULG-11869/2020|EPI_ISL_965372|2020-11-19:0,Belgium/ULG-11900/2020|EPI_ISL_965361|2020-11-06:0,Belgium/ULG-11870/2020|EPI_ISL_965360|2020-11-19:0,Belgium/ULG-11892/2020|EPI_ISL_965351|2020-11-12:0,Belgium/ULG-11902/2020|EPI_ISL_965350|2020-11-06:0,Belgium/ULG-11874/2020|EPI_ISL_965348|2020-11-19:0,Belgium/ULG-11868/2020|EPI_ISL_965347|2020-11-19:0,Belgium/rega-1508/2020|EPI_ISL_888757|2020-11-25:0,Belgium/ULG-11877/2020|EPI_ISL_965461|2020-11-19:0)66079:2,(Netherlands/LI-MUMC-237/2020|EPI_ISL_965565|2020-12-19:0,Netherlands/LI-EMC-161/2020|EPI_ISL_763129|2020:0)66080:1,(Belgium/ULG-11920/2020|EPI_ISL_965463|2020-10-28:0,Belgium/ULG-11909/2020|EPI_ISL_965362|2020-11-03:0)66081:2,Luxembourg/LNS9572611/2020|EPI_ISL_744942|2020-10-19:0,Netherlands/LI-MUMC-253/2020|EPI_ISL_1120216|2020-12-27:0,Netherlands/LI-MUMC-294/2020|EPI_ISL_965748|2020-12-30:0,Netherlands/LI-MUMC-295/2020|EPI_ISL_965741|2020-12-30:0,Netherlands/LI-MUMC-239/2020|EPI_ISL_1120416|2020-12-24:0)66075:1,(Slovakia/UKBA-1108/2021|EPI_ISL_959649|2021-01-20:8,(Switzerland/BE-ETHZ-451628/2021|OD999379.1|2021-01-13:3,(Switzerland/GR-ETHZ-560874/2020|EPI_ISL_1682622|2020-12-29:3,Switzerland/GR-UHB-0717676000/2020|EPI_ISL_1233660|2020-12-27:0)66084:1,Switzerland/BS-UHB-42634431/2021|EPI_ISL_1273751|2021-01-10:1,Switzerland/TG-ETHZ-481532/2021|OU007459.1|2021-01-05:0,Switzerland/TG-UHB-0717592700/2020|EPI_ISL_1233657|2020-12-26:0,Switzerland/TG-UHB-4175845401/2020|EPI_ISL_1233683|2020-12-23:0,Switzerland/TG-UHB-0718068200/2020|EPI_ISL_1299901|2020-12-29:0)66083:3,Germany/SN-RKI-I-016511/2021|EPI_ISL_1146673|2021-01-28:7,Norway/3667/2021|EPI_ISL_1192246|2021-02-05:6)66082:1,((England/QEUH-9FA02E/2020|20-09-27:1,(England/MILK-A45DE0/2020|OA996831.1|2020-10-06:0,England/PHEC-14941D/2020|20-10-14:0)66087:1)66086:1,(Belgium/ULG-11921/2020|EPI_ISL_965365|2020-10-28:2,(Belgium/ULG-11899/2020|EPI_ISL_965383|2020-11-10:1,Belgium/ULG-11898/2020|EPI_ISL_965386|2020-11-10:0,Belgium/ULG-11867/2020|EPI_ISL_965390|2020-11-20:0,Belgium/ULG-11896/2020|EPI_ISL_965384|2020-11-10:0,Belgium/ULG-11888/2020|EPI_ISL_965370|2020-11-17:0,Belgium/ULG-11887/2020|EPI_ISL_965369|2020-11-17:0,Belgium/ULG-11884/2020|EPI_ISL_965368|2020-11-17:0,Belgium/ULG-11882/2020|EPI_ISL_965367|2020-11-17:0,Belgium/ULG-11880/2020|EPI_ISL_965366|2020-11-17:0,Belgium/ULG-11897/2020|EPI_ISL_965357|2020-11-10:0,Belgium/ULG-11883/2020|EPI_ISL_965354|2020-11-17:0,Belgium/ULG-11878/2020|EPI_ISL_965353|2020-11-17:0,Belgium/ULG-11881/2020|EPI_ISL_965349|2020-11-17:0,Belgium/ULG-11885/2020|EPI_ISL_965344|2020-11-17:0,Belgium/ULG-11879/2020|EPI_ISL_965341|2020-11-17:0,Belgium/ULG-11895/2020|EPI_ISL_965465|2020-11-10:0,Belgium/ULG-11886/2020|EPI_ISL_965464|2020-11-17:0)66089:1,Belgium/ULG-11904/2020|EPI_ISL_965359|2020-11-05:5,Belgium/ULG-11922/2020|EPI_ISL_965340|2020-10-28:1,(Belgium/ULG-11916/2020|EPI_ISL_965339|2020-10-30:2,Belgium/ULG-11914/2020|EPI_ISL_965342|2020-10-30:0)66090:2,Luxembourg/LNS7775195/2020|EPI_ISL_744630|2020-10-31:1,(France/IDF-IPP10919/2020|EPI_ISL_792018|2020-10-20:2,France/IDF-IPP10924/2020|EPI_ISL_792022|2020-10-10:1)66091:3,Italy/EMR-045156-028-01/2021|EPI_ISL_1258996|2021-01:6,(Italy/EMR-UOM-PVS_0035/2021|EPI_ISL_1386117|2021-03-29:0,Italy/EMR-100008-006-01/2021|EPI_ISL_1442471|2021-03:0,Italy/EMR-UOM-PVS_0031/2021|EPI_ISL_1321809|2021-02-15:0,Italy/EMR-UOM-PVS_0034/2021|EPI_ISL_1386116|2021-03-29:0,Italy/EMR-UOM-PVS_0033/2021|EPI_ISL_1386115|2021-03-29:0)66092:7)66088:1,(Germany/SN-RKI-NP-0069/2020|EPI_ISL_763011|2020-12-17:3,Sweden/21-50405/2021|EPI_ISL_934400|2021-01-15:8)66093:1)66085:1,(CzechRepublic/NRL_8972-2/2020|EPI_ISL_626581|2020-09-15:0,CzechRepublic/NRL_9889/2020|EPI_ISL_626618|2020-10-06:1,(CzechRepublic/NRL-9908/2020|EPI_ISL_660589|2020-10-14:0,CzechRepublic/NRL-9939/2020|EPI_ISL_660590|2020-10-14:0)66095:2)66094:1,(CzechRepublic/NRL_444/2021|EPI_ISL_960413|2021-01-08:6,(CzechRepublic/NRL_2307_21/2021|EPI_ISL_1261401|2021-01-04:2,(Iceland/3057/2021|EPI_ISL_826728|2021-01-03:1,Denmark/DCGC-29187/2021|EPI_ISL_843234|2021-01-04:1)66098:1)66097:5,CzechRepublic/NRL_11158/2020|EPI_ISL_792701|2020-11-15:2)66096:2,CzechRepublic/NRL_10888/2020|EPI_ISL_737023|2020-11-04:2,(Switzerland/SG-UHB-4176741401/2021|EPI_ISL_1299927|2021-01-03:1,Switzerland/SG-UHB-4174340601/2020|EPI_ISL_1036091|2020-12-16:0,Switzerland/SG-UHB-4173853601/2020|EPI_ISL_1036072|2020-12-14:0)66099:3,(Austria/CeMM1851/2020|EPI_ISL_853801|2020-11-12:2,CzechRepublic/NRL-10716/2020|EPI_ISL_693672|2020-11-03:4,Switzerland/BS-42435865/2020|EPI_ISL_830988|2020-09-11:0)66100:1,(CzechRepublic/IAB20_016_112/2020|EPI_ISL_889418|2020-10-05:1,Iceland/3192/2020|EPI_ISL_826885|2020-09-04:0,Iceland/6753/2020|EPI_ISL_830502|2020-09-04:0)66101:1,Luxembourg/LNS3265404/2020|EPI_ISL_740280|2020-10-24:2,France/PAC-CERBAHC-20210205-S45/2021|EPI_ISL_1001466|2021-01-27:13,CzechRepublic/NRL_12567/2020|EPI_ISL_960423|2020-11-06:5,(CzechRepublic/NRL_249/2021|EPI_ISL_960411|2021-01-06:7,Spain/VC-IBV-98014443/2020|EPI_ISL_941201|2020-10-23:2)66102:2,CzechRepublic/NRL-9989/2020|EPI_ISL_693662|2020-10-15:2,Poland/1685597229_diag1_gx1/2020|EPI_ISL_875965|2020-12-25:3,Poland/5738614221_diag1_gx1/2020|EPI_ISL_875960|2020-12-22:3,(Slovakia/UKBA-1683/2021|EPI_ISL_1239420|2021-02-17:2,(CzechRepublic/NRL_144/2021|EPI_ISL_960425|2020-12-29:3,CzechRepublic/NRL-10207/2020|EPI_ISL_660573|2020-10-21:0,CzechRepublic/NRL-10208/2020|EPI_ISL_660583|2020-10-21:0)66104:1)66103:1,(((England/QEUH-B0F7D4/2020|OB990639.1|2020-11-02:0,England/QEUH-B4168E/2020|OC996382.1|2020-11-08:1,England/QEUH-B30488/2020|OC997457.1|2020-11-04:1)66107:2,England/CAMC-BC07FD/2020|OD903993.1|2020-11-22:2,(((England/WSFT-25CF5D6/2021|21-01-07:0,England/WSFT-25C835B/2021|21-01-29:0)66110:1,England/WSFT-25C6DF5/2021|21-01-29:0,England/WSFT-25CD2C2/2021|21-02-02:0,England/WSFT-25C869E/2021|21-01-29:0)66109:3,England/ALDP-B83FFE/2020|OD900728.1|2020-11-14:0,England/WSFT-25C637B/2021|21-01-29:0,England/WSFT-25C66EB/2021|21-01-29:0,England/WSFT-25C635D/2021|21-01-29:0,England/WSFT-25C5C62/2020|20-11-19:0,England/WSFT-25C5EB7/2020|20-11-12:0,England/MILK-B06676/2020|20-10-29:0)66108:3,(England/MILK-EC6C04/2021|OD931504.1|2021-01-02:4,(Cyprus/Cy145160/2020|EPI_ISL_1164714|2020-12-28:3,(Cyprus/Cy164692/2021|EPI_ISL_1164731|2021-01-22:2,Cyprus/Cy167396/2021|EPI_ISL_1164750|2021-01-27:0)66113:3,Denmark/DCGC-67223/2020|EPI_ISL_1875794|2020-12-14:0)66112:1,(Cyprus/Cy145886/2020|EPI_ISL_1164726|2020-12-29:1,(Sweden/SE00115187/2021|EPI_ISL_1198207|2021-01-04:0,Sweden/SE00172848/2021|EPI_ISL_1198208|2021-01-21:0)66115:3)66114:2,(Cyprus/Cy144962/2020|EPI_ISL_1164709|2020-12-28:0,(Greece/90533/2021|EPI_ISL_2232206|2021-01-14:0,Greece/103671/2021|EPI_ISL_1420691|2021-01-22:0)66117:1)66116:4)66111:1,(Cyprus/Cy165453/2021|EPI_ISL_1164737|2021-01-24:1,(Sweden/SE00173964/2021|EPI_ISL_1198342|2021-01-21:1,Cyprus/Cy144110/2020|EPI_ISL_1164701|2020-12-28:1)66119:1,(Cyprus/Cy166120/2021|EPI_ISL_1164740|2021-01-25:0,Cyprus/Cy166477/2021|EPI_ISL_1164743|2021-01-25:0)66120:3)66118:1,Cyprus/Cy164625/2021|EPI_ISL_1164730|2021-01-22:2,Cyprus/Cy145363/2020|EPI_ISL_1164719|2020-12-28:2,Cyprus/Cy144983/2020|EPI_ISL_1164712|2020-12-28:6,(Cyprus/Cy144632/2020|EPI_ISL_1164707|2020-12-28:1,Cyprus/Cy144633/2020|EPI_ISL_1164708|2020-12-28:2,(Sweden/SE00074969/2020|EPI_ISL_1290543|2020-12-26:0,Sweden/SE00117356/2021|EPI_ISL_1198325|2021-01-04:2)66122:1)66121:3,Cyprus/Cy144631/2020|EPI_ISL_1164706|2020-12-28:1,(Cyprus/Cy144057/2020|EPI_ISL_1164699|2020-12-28:2,(Cyprus/Cy166612/2021|EPI_ISL_1164744|2021-01-26:0,Cyprus/Cy166620/2021|EPI_ISL_1164745|2021-01-26:0)66124:5)66123:2,Cyprus/Cy098242/2020|EPI_ISL_1164696|2020-11-14:5,Cyprus/Cy093529/2020|EPI_ISL_1164692|2020-11-10:1,Cyprus/Cy090546/2020|EPI_ISL_1164690|2020-11-07:3,Cyprus/Cy073821/2020|EPI_ISL_1164675|2020-10-18:2,Cyprus/Cy089926/2020|EPI_ISL_1164689|2020-11-06:3,Cyprus/Cy088099/2020|EPI_ISL_1164687|2020-11-04:2,Cyprus/Cy082780/2020|EPI_ISL_1164683|2020-10-30:2,Cyprus/Cy078751/2020|EPI_ISL_1164680|2020-10-26:2,(Sweden/SE00124499/2021|EPI_ISL_1198365|2021-01-05:3,Sweden/SE00117299/2021|EPI_ISL_1198324|2021-01-04:1,Sweden/SE00169471/2021|EPI_ISL_1198272|2021-01-21:2,Sweden/SE00174064/2021|EPI_ISL_1198343|2021-01-21:0,Sweden/SE00076370/2020|EPI_ISL_1290544|2020-12-26:0,Sweden/SE00115204/2021|EPI_ISL_1198322|2021-01-04:0,Sweden/SE00170110/2021|EPI_ISL_1198339|2021-01-21:0,Sweden/SE00157565/2021|EPI_ISL_1198337|2021-01-15:0,Sweden/SE00124332/2021|EPI_ISL_1198331|2021-01-05:0)66125:4,Sweden/SE00156022/2021|EPI_ISL_1198335|2021-01-15:4,(Sweden/SE00153616/2021|EPI_ISL_1198332|2021-01-15:4,Sweden/SE00173289/2021|EPI_ISL_1198340|2021-01-21:0)66126:2,Sweden/SE00115879/2021|EPI_ISL_1198282|2021-01-04:2,Sweden/SE00088586/2020|EPI_ISL_1290568|2020-12-26:4,Cyprus/Cy145846/2020|EPI_ISL_1164725|2020-12-29:1,((Sweden/SE00174810/2021|EPI_ISL_1198344|2021-01-21:1,(Sweden/SE00121732/2021|EPI_ISL_1198329|2021-01-05:1,Sweden/SE00120700/2021|EPI_ISL_1198328|2021-01-04:0,Sweden/SE00117555/2021|EPI_ISL_1198326|2021-01-04:0)66129:1,Sweden/SE00173950/2021|EPI_ISL_1198341|2021-01-21:0,Sweden/SE00123177/2021|EPI_ISL_1198330|2021-01-05:0,Sweden/SE00120328/2021|EPI_ISL_1198327|2021-01-05:0,Sweden/SE00111482/2021|EPI_ISL_1198320|2021-01-04:0,Sweden/SE00156766/2021|EPI_ISL_1198336|2021-01-15:0,Sweden/SE00172964/2021|EPI_ISL_1198285|2021-01-21:0,Sweden/SE00155678/2021|EPI_ISL_1198284|2021-01-15:0)66128:2,(Greece/110755/2021|EPI_ISL_2301675|2021-02-05:2,Greece/110758/2020|EPI_ISL_2312548|2020-11-23:1,(Greece/110762/2020|EPI_ISL_2312550|2020-11-30:1,Greece/110749/2021|EPI_ISL_2301674|2020-12-04:0)66131:1)66130:4,Sweden/SE00168220/2021|EPI_ISL_1198338|2021-01-20:0,Sweden/SE00155792/2021|EPI_ISL_1198334|2021-01-15:0)66127:1,(Cyprus/Cy084662/2020|EPI_ISL_1164685|2020-11-01:3,Cyprus/Cy076701/2020|EPI_ISL_1164678|2020-10-22:2)66132:1,(England/PHEC-304B9F/2021|21-04-07:1,Cyprus/Cy145889/2020|EPI_ISL_1164727|2020-12-29:0)66133:2,(Cyprus/Cy145374/2020|EPI_ISL_1164720|2020-12-28:0,(Cyprus/EMC-7/2020|EPI_ISL_2033289|2020:0,Cyprus/EMC-6/2020|EPI_ISL_2033287|2020:0)66135:4)66134:3,England/QEUH-B0F21F/2020|OB991404.1|2020-11-02:1,England/CAMC-B77616/2020|OC999790.1|2020-11-12:1,England/CAMC-B213E7/2020|OB994983.1|2020-10-31:1,Philippines/PH-PGC-01493/2020|EPI_ISL_2156666|2020-12-15:1,Cyprus/Cy167120/2021|EPI_ISL_1164746|2021-01-26:7,England/CAMC-B52347/2020|OB998907.1|2020-11-08:0,England/MILK-B8608F/2020|OD899232.1|2020-11-13:0,England/CAMC-AAF607/2020|OB988842.1|2020-10-22:0,Sweden/SE00085739/2020|EPI_ISL_1290534|2020-12-26:0,Cyprus/Cy098516/2020|EPI_ISL_1164697|2020-11-15:0,Cyprus/Cy069343/2020|EPI_ISL_1164671|2020-10-10:0,Cyprus/Cy066947/2020|EPI_ISL_1164669|2020-10-06:0,Cyprus/Cy086241/2020|EPI_ISL_1164686|2020-11-02:0,Cyprus/Cy081512/2020|EPI_ISL_1164682|2020-10-29:0,Cyprus/Cy080259/2020|EPI_ISL_1164681|2020-10-27:0,England/LIVE-DBEAAC/2020|20-10-29:0)66106:1,Cyprus/Cy092137/2020|EPI_ISL_1164691|2020-11-08:3,Denmark/DCGC-8546/2020|EPI_ISL_625774|2020-10-26:1,(Cyprus/Cy167319/2021|EPI_ISL_1164748|2021-01-27:2,(Cyprus/Cy145255/2020|EPI_ISL_1164717|2020-12-28:3,Cyprus/Cy145227/2020|EPI_ISL_1164715|2020-12-28:4,Cyprus/Cy144969/2020|EPI_ISL_1164710|2020-12-28:1,Sweden/SE00119172/2021|EPI_ISL_1198363|2021-01-04:3,(Sweden/SE00115407/2021|EPI_ISL_1198323|2021-01-04:2,Cyprus/Cy145337/2020|EPI_ISL_1164718|2020-12-28:0)66138:2,((Sweden/SE00172895/2021|EPI_ISL_1198012|2021-01-21:1,Sweden/SE00116616/2021|EPI_ISL_1198016|2021-01-05:1)66140:2,(Sweden/SE00154935/2021|EPI_ISL_1198333|2021-01-15:0,Sweden/SE00113612/2021|EPI_ISL_1198321|2021-01-04:0)66141:3)66139:2,Sweden/SE00154923/2021|EPI_ISL_1198283|2021-01-15:3,Sweden/SE00083638/2020|EPI_ISL_1290545|2020-12-26:4,Greece/104109/2021|EPI_ISL_1420707|2021-01-22:6,Cyprus/Cy144970/2020|EPI_ISL_1164711|2020-12-28:4,Cyprus/Cy145239/2020|EPI_ISL_1164716|2020-12-28:0,Cyprus/Cy099835/2020|EPI_ISL_1164698|2020-11-16:0)66137:1,Cyprus/Cy145156/2020|EPI_ISL_1164713|2020-12-28:3)66136:2,(Cyprus/Cy144627/2020|EPI_ISL_1164705|2020-12-28:1,Cyprus/Cy144625/2020|EPI_ISL_1164704|2020-12-28:1)66142:2,Cyprus/Cy095857/2020|EPI_ISL_1164694|2020-11-12:4,Cyprus/Cy075893/2020|EPI_ISL_1164677|2020-10-21:0,Cyprus/Cy064158/2020|EPI_ISL_1164663|2020-09-29:0,Cyprus/Cy063414/2020|EPI_ISL_1164660|2020-09-27:0,Denmark/DCGC-8544/2020|EPI_ISL_625771|2020-10-26:0,Cyprus/Cy072806/2020|EPI_ISL_1164674|2020-10-17:0,Cyprus/Cy071946/2020|EPI_ISL_1164673|2020-10-15:0)66105:1,(((Germany/BW-RKI-I-026858/2020|EPI_ISL_1157072|2020-12-16:1,(Germany/BW-RKI-I-023017/2021|EPI_ISL_1153183|2021-02-25:1,Germany/BY-RKI-I-027144/2021|EPI_ISL_1157358|2021-01-29:1)66146:1)66145:2,((CzechRepublic/NRL_3300_21/2021|EPI_ISL_1321385|2021-02-25:1,CzechRepublic/NRL_3317_21/2021|EPI_ISL_1321398|2021-02-25:0)66148:2,(Germany/BW-RKI-I-023035/2021|EPI_ISL_1153201|2021-02-25:3,(CzechRepublic/NRL-3667-21/2021|EPI_ISL_1492254|2021-02-23:1,CzechRepublic/NRL-3646-21/2021|EPI_ISL_1492234|2021-02-25:1)66150:3,CzechRepublic/NRL-3658-21/2021|EPI_ISL_1492245|2021-02-24:4)66149:1)66147:2)66144:1,(CzechRepublic/NRL-1049/2021|EPI_ISL_1510307|2021-01-25:5,(Germany/BY-RKI-I-015070/2021|EPI_ISL_1145208|2021-02-08:1,Germany/RP-RKI-I-022386/2021|EPI_ISL_1152552|2021-02-05:1,Germany/SN-RKI-I-019094/2021|EPI_ISL_1149256|2021-02-02:3,Germany/BY-RKI-I-032039/2021|EPI_ISL_1216151|2021-02-24:1,Germany/BY-RKI-I-041920/2021|EPI_ISL_1349108|2021-02-17:1,Germany/BY-RKI-I-020617/2021|EPI_ISL_1150780|2021-02-10:0,Germany/BY-RKI-I-041871/2021|EPI_ISL_1349048|2021-02-12:0,Germany/BY-RKI-I-041842/2021|EPI_ISL_1349019|2021-02-12:0,Germany/BY-RKI-I-041826/2021|EPI_ISL_1349003|2021-02-18:0)66152:4)66151:3)66143:2,(Germany/un-RKI-I-064710/2021|EPI_ISL_1570002|2021-03-08:4,(Germany/un-RKI-I-061312/2021|EPI_ISL_1566787|2021-03-24:1,Germany/un-RKI-I-060045/2021|EPI_ISL_1565584|2021-03-23:0)66154:1,Germany/BW-ChVir23863/2021|EPI_ISL_1164533|2021-01-27:1,Germany/BW-RKI-I-023214/2021|EPI_ISL_1153381|2021-02-04:0,Germany/BW-ChVir23874/2021|EPI_ISL_1164544|2021-01-26:0)66153:5,(CzechRepublic/NRL_11056/2020|EPI_ISL_792684|2020-11-10:2,(CzechRepublic/NRL-10719/2020|EPI_ISL_693661|2020-11-03:0,(CzechRepublic/NRL-3629-21/2021|EPI_ISL_1492217|2021-02-22:3,CzechRepublic/NRL_685/2021|EPI_ISL_960428|2021-01-16:1)66157:4,((CzechRepublic/NRL-3639-21/2021|EPI_ISL_1492227|2021-02-22:2,CzechRepublic/NRL_3363_21/2021|EPI_ISL_1321437|2021-02-18:0)66159:3,(CzechRepublic/NRL-4191/2021|EPI_ISL_1492322|2021-03-02:2,CzechRepublic/NRL-4180/2021|EPI_ISL_1492311|2021-03-01:1)66160:5)66158:1,CzechRepublic/NRL-3630-21/2021|EPI_ISL_1492218|2021-02-26:6)66156:1,(Germany/BY-RKI-I-013618/2020|EPI_ISL_1143754|2020-12-28:3,((Germany/NW-RKI-I-016684/2021|EPI_ISL_1146846|2021-01-28:1,(Belgium/ULG-11777/2021|EPI_ISL_965343|2021-01-25:1,(Germany/NW-RKI-I-016651/2021|EPI_ISL_1146813|2021-01-28:0,Germany/NW-RKI-I-016671/2021|EPI_ISL_1146833|2021-01-28:0)66165:2)66164:1,Germany/NW-RKI-I-016659/2021|EPI_ISL_1146821|2021-01-28:2,Germany/NW-RKI-I-016649/2021|EPI_ISL_1146811|2021-01-28:1,Germany/NW-RKI-I-027700/2021|EPI_ISL_1210731|2021-02-12:3,(Germany/NW-RKI-I-031086/2021|EPI_ISL_1214972|2021-03-01:1,Germany/NW-RKI-I-025754/2021|EPI_ISL_1155937|2021-02-16:0,Germany/SN-RKI-I-032495/2021|EPI_ISL_1216678|2021-02-24:1)66166:1,Germany/NW-RKI-I-016645/2021|EPI_ISL_1146807|2021-01-28:0,Germany/NW-RKI-I-016646/2021|EPI_ISL_1146808|2021-01-28:0,Germany/NW-RKI-I-016644/2021|EPI_ISL_1146806|2021-01-28:0,Germany/NW-RKI-I-016642/2021|EPI_ISL_1146804|2021-01-28:0,Germany/NW-RKI-I-016639/2021|EPI_ISL_1146801|2021-01-28:0,Germany/NW-RKI-I-016635/2021|EPI_ISL_1146797|2021-01-28:0,Germany/NW-RKI-I-016696/2021|EPI_ISL_1146858|2021-01-28:0,Germany/NW-RKI-I-016695/2021|EPI_ISL_1146857|2021-01-28:0,Germany/NW-RKI-I-016691/2021|EPI_ISL_1146853|2021-01-28:0,Germany/NW-RKI-I-016689/2021|EPI_ISL_1146851|2021-01-28:0,Germany/NW-RKI-I-016686/2021|EPI_ISL_1146848|2021-01-28:0,Germany/NW-RKI-I-016681/2021|EPI_ISL_1146843|2021-01-28:0,Germany/NW-RKI-I-016680/2021|EPI_ISL_1146842|2021-01-28:0,Germany/NW-RKI-I-016678/2021|EPI_ISL_1146840|2021-01-28:0,Germany/NW-RKI-I-016675/2021|EPI_ISL_1146837|2021-01-28:0,Germany/NW-RKI-I-025786/2021|EPI_ISL_1155969|2021-02-16:0,Germany/NW-RKI-I-016667/2021|EPI_ISL_1146829|2021-01-28:0,Germany/NW-RKI-I-016663/2021|EPI_ISL_1146825|2021-01-28:0,Germany/NW-RKI-I-016654/2021|EPI_ISL_1146816|2021-01-28:0,Germany/NW-RKI-I-016650/2021|EPI_ISL_1146812|2021-01-28:0,Germany/NW-RKI-I-016647/2021|EPI_ISL_1146809|2021-01-28:0)66163:1,((((Germany/NI-RKI-I-029781/2021|EPI_ISL_1212931|2021-02-17:1,Germany/NI-RKI-I-025343/2021|EPI_ISL_1155517|2021-02-12:2,Germany/NI-RKI-I-044392/2021|EPI_ISL_1351671|2021-03-11:2,(Germany/NI-RKI-I-044203/2021|EPI_ISL_1351391|2021-03-08:1,Germany/NI-RKI-I-035599/2021|EPI_ISL_1281433|2021-03-08:0)66171:1,(Germany/NW-RKI-I-059671/2021|EPI_ISL_1564667|2021-03-23:2,Germany/NI-RKI-I-044433/2021|EPI_ISL_1351730|2021-03-11:1)66172:1,(Germany/NI-RKI-I-053358/2021|EPI_ISL_1436812|2021-03-11:0,Germany/NI-RKI-I-044381/2021|EPI_ISL_1351653|2021-03-15:0)66173:2,Germany/NI-RKI-I-044370/2021|EPI_ISL_1351637|2021-03-10:0,Germany/NI-RKI-I-059654/2021|EPI_ISL_1564615|2021-03-26:0,Germany/NI-RKI-I-053360/2021|EPI_ISL_1436814|2021-03-11:0,Germany/NI-RKI-I-053373/2021|EPI_ISL_1436828|2021-03-11:0,Germany/NI-RKI-I-044317/2021|EPI_ISL_1351559|2021-03-15:0)66170:1,Germany/NI-RKI-I-024291/2021|EPI_ISL_1154464|2021-02-16:0,Germany/NW-RKI-I-033483/2021|EPI_ISL_1217731|2021-02-26:0,Germany/NW-RKI-I-033466/2021|EPI_ISL_1217714|2021-02-26:0,Germany/NW-RKI-I-033523/2021|EPI_ISL_1217771|2021-02-26:0,Germany/NW-RKI-I-027721/2021|EPI_ISL_1210752|2021-02-19:0,Germany/NI-RKI-I-024551/2021|EPI_ISL_1154724|2021-02-16:0)66169:1,Germany/TH-RKI-I-018146/2021|EPI_ISL_1148308|2021-02-13:0,Germany/NI-RKI-I-024922/2021|EPI_ISL_1155096|2021-02-01:0,Germany/NI-RKI-I-015852/2021|EPI_ISL_1146014|2021-02-02:0)66168:1,(Germany/NI-RKI-I-029887/2021|EPI_ISL_1213037|2021-02-12:0,Germany/NW-RKI-I-019190/2021|EPI_ISL_1149352|2021-02-08:0)66174:1,Germany/NW-RKI-I-017552/2021|EPI_ISL_1147714|2021-02-02:0,Germany/NW-RKI-I-017532/2021|EPI_ISL_1147694|2021-02-02:0)66167:1,((Germany/NW-RKI-I-033502/2021|EPI_ISL_1217750|2021-02-26:1,(Germany/NW-RKI-I-075411/2021|EPI_ISL_1641209|2021-04-07:1,Germany/NW-RKI-I-080678/2021|EPI_ISL_1645195|2021-04-07:3)66177:1,Germany/NW-RKI-I-026725/2021|EPI_ISL_1156913|2021-02-15:0,Germany/NW-RKI-I-017550/2021|EPI_ISL_1147712|2021-02-04:0,Germany/NW-RKI-I-106258/2021|EPI_ISL_1850570|2021-04-19:0)66176:2,Germany/NW-RKI-I-026750/2021|EPI_ISL_1156938|2021-02-16:1,(Germany/NW-RKI-I-026743/2021|EPI_ISL_1156931|2021-02-19:1,Germany/NW-RKI-I-013422/2021|EPI_ISL_1143557|2021-01-27:1)66178:1,Germany/NW-RKI-I-014133/2021|EPI_ISL_1144270|2021-01-26:1)66175:2,Germany/NI-RKI-I-147677/2021|EPI_ISL_2259635|2021-01-07:1,(Germany/NW-RKI-I-014227/2021|EPI_ISL_1144364|2021-02-04:0,Germany/NW-RKI-I-012051/2021|EPI_ISL_1142183|2021-01-07:0,Germany/NW-RKI-I-012054/2021|EPI_ISL_1142186|2021-01-07:0,Germany/NW-RKI-I-012050/2021|EPI_ISL_1142182|2021-01-06:0)66179:2,Germany/NW-RKI-I-012053/2021|EPI_ISL_1142185|2021-01-07:0,Germany/TH-RKI-I-024892/2021|EPI_ISL_1155066|2021-02-05:0)66162:3,Germany/NI-RKI-I-011765/2021|EPI_ISL_1141896|2021-01-19:3,(Germany/SN-RKI-I-011208/2021|EPI_ISL_1141337|2021-01-13:3,(Germany/SN-RKI-I-013273/2021|EPI_ISL_1143408|2021-02-01:0,((Germany/BE-ChVir-LB-210226-5880/2021|EPI_ISL_1989384|2021-02-17:1,((Germany/BB-RKI-I-052534/2021|EPI_ISL_1435862|2021-03-16:0,(Germany/BB-RKI-I-052517/2021|EPI_ISL_1435845|2021-03-15:1,Germany/BB-RKI-I-052522/2021|EPI_ISL_1435850|2021-03-15:0,Germany/BB-RKI-I-052566/2021|EPI_ISL_1435894|2021-03-12:0)66186:2)66185:1,(Germany/BB-RKI-I-098734/2021|EPI_ISL_1844598|2021-04-12:2,Germany/BE-RKI-I-083318/2021|EPI_ISL_1720816|2021-04-07:0,Germany/BE-RKI-I-100513/2021|EPI_ISL_1846223|2021-04-08:0,Germany/BB-RKI-I-098742/2021|EPI_ISL_1844606|2021-04-14:0)66187:2,Germany/BB-RKI-I-046862/2021|EPI_ISL_1354286|2021-03-10:0,Germany/BE-RKI-I-044564/2021|EPI_ISL_1351926|2021-03-12:0,Germany/BB-RKI-I-039399/2021|EPI_ISL_1285760|2021-03-04:0,Germany/BB-RKI-I-039397/2021|EPI_ISL_1285758|2021-03-04:0)66184:1)66183:1,Germany/BE-RKI-I-024655/2021|EPI_ISL_1154828|2021-02-05:0,Germany/BE-RKI-I-015968/2021|EPI_ISL_1146130|2021-02-03:0)66182:4)66181:1,(Germany/un-RKI-I-034992/2021|EPI_ISL_1280826|2021-03-04:3,Germany/BB-RKI-I-033719/2021|EPI_ISL_1218032|2021-02-11:0)66188:4)66180:2,(Germany/BY-MVP-000002598/2020|EPI_ISL_2095199|2020-11-17:0,Switzerland/SG-ETHZ-530201/2020|EPI_ISL_1361019|2020-11-12:1)66189:1)66161:3,(((Germany/SN-RKI-I-012344/2021|EPI_ISL_1142476|2021-01-26:0,(Germany/SN-RKI-I-018967/2021|EPI_ISL_1149129|2021-02-02:2,Germany/un-RKI-I-015680/2021|EPI_ISL_1145842|2021-01-26:0)66193:1)66192:3,Germany/ST-RKI-I-019166/2021|EPI_ISL_1149328|2021-02-09:5,Germany/ST-RKI-I-014150/2021|EPI_ISL_1144287|2021-01-25:1,(Germany/BW-RKI-I-012040/2021|EPI_ISL_1142171|2021-01-25:1,Germany/BW-RKI-I-011993/2021|EPI_ISL_1142124|2021-01-25:1,Germany/un-RKI-I-030262/2021|EPI_ISL_1213647|2021-02-20:1,Germany/un-RKI-I-030230/2021|EPI_ISL_1213615|2021-02-22:1,Germany/SN-RKI-I-014894/2021|EPI_ISL_1145032|2021-01-28:0,Germany/ST-MD627/2021|EPI_ISL_1034852|2021-02-05:0)66194:2,(Germany/SN-RKI-I-026017/2021|EPI_ISL_1156201|2021-02-18:0,(Germany/SN-RKI-I-049569/2021|EPI_ISL_1356995|2021-03-10:0,Germany/SN-RKI-I-049590/2021|EPI_ISL_1357016|2021-03-10:0)66196:1)66195:3,Germany/ST-MD1024/2021|EPI_ISL_1279828|2021-03-03:1,(((Germany/un-RKI-I-080395/2021|EPI_ISL_1644930|2021-03-21:3,Germany/RKI-I-034095/2021|EPI_ISL_1218408|2021-03-02:0,Germany/un-RKI-I-034000/2021|EPI_ISL_1218313|2021-03-03:0)66199:1,(Germany/un-RKI-I-035067/2021|EPI_ISL_1280901|2021-03-03:0,(Germany/un-RKI-I-035010/2021|EPI_ISL_1280844|2021-03-03:1,(Germany/BW-RKI-I-034990/2021|EPI_ISL_1280824|2021-02-26:4,Germany/un-RKI-I-035029/2021|EPI_ISL_1280863|2021-03-04:1)66202:6)66201:1)66200:4,Germany/un-RKI-I-031623/2021|EPI_ISL_1215697|2021-03-01:0,Germany/un-RKI-I-035060/2021|EPI_ISL_1280894|2021-03-04:0,Germany/un-RKI-I-035051/2021|EPI_ISL_1280885|2021-03-04:0,Germany/un-RKI-I-050145/2021|EPI_ISL_1357571|2021-03-15:0,Germany/un-RKI-I-033993/2021|EPI_ISL_1218306|2021-03-03:0,Germany/un-RKI-I-033953/2021|EPI_ISL_1218266|2021-03-03:0,Germany/RKI-I-034158/2021|EPI_ISL_1218471|2021-03-03:0,Germany/RKI-I-034138/2021|EPI_ISL_1218451|2021-03-03:0,Germany/RKI-I-034098/2021|EPI_ISL_1218411|2021-03-02:0,Germany/un-RKI-I-030583/2021|EPI_ISL_1214010|2021-02-26:0)66198:5,(Germany/ST-RKI-I-035530/2021|EPI_ISL_1281364|2021-03-05:0,(Germany/ST-RKI-I-044301/2021|EPI_ISL_1351534|2021-03-09:0,Germany/ST-MD1806/2020|EPI_ISL_1670121|2021-03-23:0,Germany/ST-MD1752/2020|EPI_ISL_1670086|2021-03-22:0,Germany/RKI-I-034218/2021|EPI_ISL_1218531|2021-03-03:0)66204:2)66203:1,Germany/ST-RKI-I-044298/2021|EPI_ISL_1351530|2021-03-10:1,Germany/ST-MD1069/2021|EPI_ISL_1279823|2021-03-04:1,Germany/ST-MD1860/2020|EPI_ISL_1670162|2021-03-24:2,Germany/ST-MD2327/2020|EPI_ISL_1670485|2021-04-08:1,Germany/ST-MD2031/2020|EPI_ISL_1670280|2021-03-29:1,Germany/ST-MD1980/2020|EPI_ISL_1670249|2021-03-26:2,Germany/ST-MD1978/2020|EPI_ISL_1670247|2021-03-26:1,Germany/ST-RKI-I-077149/2021|EPI_ISL_1642813|2021-02-22:0,Germany/BE-ChVir-LB-210219-8320/2021|EPI_ISL_1989525|2021-02-16:0,Germany/ST-MD1807/2020|EPI_ISL_1670122|2021-03-23:0,Germany/ST-MD1867/2020|EPI_ISL_1670167|2021-03-24:0,Germany/ST-MD1864/2020|EPI_ISL_1670165|2021-03-24:0,Germany/ST-MD1863/2020|EPI_ISL_1670164|2021-03-24:0,Germany/ST-MD1862/2020|EPI_ISL_1670163|2021-03-24:0,Germany/ST-MD1858/2020|EPI_ISL_1670161|2021-03-24:0,Germany/ST-MD1857/2020|EPI_ISL_1670160|2021-03-24:0,Germany/ST-MD2326/2020|EPI_ISL_1670484|2021-04-08:0,Germany/ST-MD1753/2020|EPI_ISL_1670087|2021-03-22:0,Germany/ST-MD1977/2020|EPI_ISL_1670246|2021-03-26:0,Germany/SN-RKI-I-018219/2021|EPI_ISL_1148381|2021-02-01:0,Germany/ST-MD1288/2021|EPI_ISL_1361698|2021-03-09:0,Germany/ST-MD1287/2021|EPI_ISL_1361697|2021-03-09:0,Germany/ST-MD1286/2021|EPI_ISL_1361696|2021-03-09:0,Germany/ST-MD1285/2021|EPI_ISL_1361695|2021-03-09:0,Germany/ST-MD1284/2021|EPI_ISL_1361694|2021-03-09:0,Germany/ST-MD1283/2021|EPI_ISL_1361693|2021-03-09:0,Germany/ST-MD1169/2021|EPI_ISL_1279824|2021-03-05:0)66197:1,((Germany/SN-RKI-I-010479/2021|EPI_ISL_1140606|2021-01-11:0,(Germany/SN-RKI-I-011372/2021|EPI_ISL_1141501|2021-01-21:0,(Germany/SN-RKI-I-011140/2021|EPI_ISL_1141268|2021-01-13:0,Germany/SN-RKI-I-011226/2021|EPI_ISL_1141355|2021-01-21:0)66208:2)66207:2)66206:2,Germany/ST-RKI-I-044198/2021|EPI_ISL_1351386|2021-03-09:1)66205:1,Germany/SN-RKI-I-010486/2021|EPI_ISL_1140613|2021-01-11:0,Germany/SN-RKI-I-010631/2021|EPI_ISL_1140758|2021-01-16:0,Germany/BW-RKI-I-012023/2021|EPI_ISL_1142154|2021-01-25:0)66191:1,Germany/SN-RKI-I-016490/2021|EPI_ISL_1146652|2021-01-27:2)66190:1,(CzechRepublic/NRL-10295/2020|EPI_ISL_660565|2020-10-23:0,CzechRepublic/NRL-10294/2020|EPI_ISL_660568|2020-10-23:0)66209:1)66155:2,(CzechRepublic/NRL-10015/2020|EPI_ISL_660561|2020-10-16:3,CzechRepublic/NRL-9904/2020|EPI_ISL_660564|2020-10-14:0,CzechRepublic/NRL_9903/2020|EPI_ISL_626623|2020-10-14:0)66210:3,(Slovakia/UKBA-1003/2020|EPI_ISL_903982|2020-12-22:2,(Slovakia/UKBA-722/2021|EPI_ISL_875529|2021-01-08:2,Slovakia/CeMM3373/2020|EPI_ISL_1209249|2020-12-22:1,(Slovakia/CeMM3361/2020|EPI_ISL_1180710|2020-12-22:0,Slovakia/UKBA-1020/2020|EPI_ISL_903999|2020-12-22:0)66213:3)66212:1,(Slovakia/UKBA-1014/2020|EPI_ISL_903993|2020-12-22:0,Slovakia/CeMM3334/2020|EPI_ISL_1180687|2020-12-22:0)66214:1)66211:4,(Germany/BY-RKI-I-013612/2020|EPI_ISL_1143748|2020-12-09:6,(Denmark/DCGC-8694/2020|EPI_ISL_625794|2020-10-26:0,((USA/FL-CDC-STM-231/2020|MW518853.1|20-12-30:1,USA/FL-CDC-STM-A100001/2021|MW494388.1|21-01-03:0)66218:1,(USA/NY-Wadsworth-21009952-01/2021|EPI_ISL_896300|2021-01-08:2,(USA/NY-Wadsworth-21012062-01/2021|EPI_ISL_936259|2021-01-17:1,USA/NJ-PHEL-20-19904/2020|EPI_ISL_1164758|2020-12-29:1)66220:2)66219:2)66217:2)66216:3)66215:1,(Cyprus/Cy066592/2020|EPI_ISL_1164668|2020-10-05:1,Cyprus/Cy097095/2020|EPI_ISL_1164695|2020-11-13:4)66221:1,(Slovenia/130170/2020|EPI_ISL_1098757|2020-10-13:2,((Slovakia/CeMM3340/2020|EPI_ISL_1180692|2020-12-22:4,Belgium/UGent-1400/2021|EPI_ISL_1073880|2021-01-15:0)66224:3,(CzechRepublic/NRL-4216/2021|EPI_ISL_1492346|2021-03-04:1,CzechRepublic/NRL-3670-21/2021|EPI_ISL_1492257|2021-02-22:1)66225:1,(CzechRepublic/NRL_3348_21/2021|EPI_ISL_1321422|2021-02-17:1,(((CzechRepublic/NRL-3633-21/2021|EPI_ISL_1492221|2021-02-23:0,CzechRepublic/NRL-3641-21/2021|EPI_ISL_1492229|2021-02-26:0)66229:1,CzechRepublic/NRL_3358_21/2021|EPI_ISL_1321432|2021-02-18:0,CzechRepublic/NRL_3365_21/2021|EPI_ISL_1321439|2021-02-18:0)66228:1,CzechRepublic/NRL-4174/2021|EPI_ISL_1492305|2021-03-01:0,CzechRepublic/NRL-4176/2021|EPI_ISL_1492307|2021-03-01:2)66227:1,CzechRepublic/NRL_5461_21/2021|EPI_ISL_2002138|2021-03-26:7)66226:1,(CzechRepublic/NRL-3628-21/2021|EPI_ISL_1492216|2021-02-23:1,CzechRepublic/NRL-4188/2021|EPI_ISL_1492319|2021-03-02:0)66230:5)66223:1)66222:1,(CzechRepublic/NRL_10750/2020|EPI_ISL_737015|2020-11-02:1,CzechRepublic/NRL_143/2021|EPI_ISL_960424|2020-12-21:4,(CzechRepublic/NRL-744/2021|EPI_ISL_1510288|2021-01-13:0,CzechRepublic/NRL-745/2021|EPI_ISL_1510289|2021-01-13:0,CzechRepublic/NRL-743/2021|EPI_ISL_1510287|2021-01-17:0)66232:2)66231:3,(Spain/CN-IBV-97016153/2020|EPI_ISL_962962|2020-12-24:1,Spain/CN-IBV-97016103/2020|EPI_ISL_962943|2020-12-24:0,Spain/CN-IBV-97016170/2020|EPI_ISL_962972|2020-12-24:0)66233:4,(Sweden/461819459735/2021|EPI_ISL_1418727|2021-02-08:5,CzechRepublic/NRL-10736/2020|EPI_ISL_693685|2020-11-03:0,CzechRepublic/NRL_12565/2020|EPI_ISL_882954|2020-10-19:0)66234:4,(Switzerland/ZH-UHB-713445901/2020|EPI_ISL_1036066|2020-12-11:0,Switzerland/ZH-UHB-713497301/2020|EPI_ISL_1036123|2020-12-12:1)66235:3,((Belgium/CHUNamur1314764901/2021|EPI_ISL_1657212|2021-02-02:3,Belgium/ULG-11949/2021|EPI_ISL_1036597|2021-01-29:0,Belgium/rega-2007/2021|EPI_ISL_913796|2021-01-13:0)66237:3,Poland/PL_P19/2021|EPI_ISL_1265409|2021-01-14:2)66236:2,(Switzerland/ZH-ETHZ-550147/2020|EPI_ISL_1598794|2021-03-24:1,Switzerland/SG-CLM-9127/2021|EPI_ISL_1546104|2021-04-01:2)66238:5,((Scotland/CVR5134/2020|20-10-21:1,Scotland/CVR5136/2020|20-10-21:1,Scotland/CVR5138/2020|20-10-21:1,Scotland/CVR5644/2020|20-10-29:1,Scotland/CVR5135/2020|20-10-21:0,Scotland/QEUH-A8BEDC/2020|OB992357.1|2020-10-15:0,Scotland/QEUH-AF1493/2020|20-10-29:0,Scotland/CVR5141/2020|20-10-21:0,Scotland/CVR5279/2020|20-10-21:0,Scotland/CVR5270/2020|20-10-26:0,Scotland/CVR4882/2020|20-10-05:0,Scotland/CVR5137/2020|20-10-21:0,Scotland/CVR5144/2020|20-10-21:0,Scotland/CVR5145/2020|20-10-21:0,Scotland/CVR5140/2020|20-10-21:0)66240:1,Scotland/QEUH-AAE592/2020|20-10-22:1,((Scotland/QEUH-A0B566/2020|OA997341.1|2020-10-03:1,Scotland/EDB8337/2020|20-10-06:0,Scotland/QEUH-A0BD8C/2020|20-10-03:0)66242:2,Germany/BY-MVP-000003208/2020|EPI_ISL_2095214|2020-11-08:2,Scotland/QEUH-9F6848/2020|OA998675.1|2020-09-27:1)66241:1,((England/QEUH-129DAE7/2021|OD990861.1|2021-02-14:1,England/QEUH-12AA30A/2021|OD994985.1|2021-02-15:1,England/QEUH-126A1EE/2021|OD985851.1|2021-02-10:0,England/ALDP-13153AF/2021|21-02-19:0,England/QEUH-1301090/2021|OU022276.1|2021-02-22:0,England/ALDP-130C48A/2021|OU017521.1|2021-02-19:0)66244:2,Poland/NIPH-NIH-09/2020|EPI_ISL_856911|2020-12-17:1,Italy/VEN-IZSVe-20RS2163-2_VR/2020|EPI_ISL_747472|2020-11-20:2,(Poland/PL_P292/2021|EPI_ISL_1378855|2021-02-22:0,Poland/PL_P849/2021|EPI_ISL_1402656|2021-02-26:1,(Germany/un-RKI-I-064984/2021|EPI_ISL_1570263|2021-03-09:2,Poland/NIPH-NIH_ECDC-1040/2021|EPI_ISL_1393876|2021-02-26:2)66246:2)66245:5,Scotland/QEUH-9E5448/2020|OA998893.1|2020-09-24:0,Scotland/QEUH-9E469E/2020|OA998833.1|2020-09-23:0)66243:1,(England/CAMC-AB1909/2020|20-10-23:1,Wales/ALDP-CE1FA2/2020|OD936006.1|2020-12-26:3,Scotland/QEUH-C1486F/2020|OD905710.1|2020-12-06:2,England/QEUH-B67F1E/2020|OC998065.1|2020-11-11:1,(England/QEUH-B7D8CF/2020|20-11-14:0,England/QEUH-B7D8CF/2020|EPI_ISL_727829|2020-11-14:0)66248:1,England/ALDP-AA3E1A/2020|20-10-22:0,England/CAMC-B20A98/2020|OB995335.1|2020-11-02:0,England/QEUH-B302AC/2020|OC997673.1|2020-11-04:0,England/QEUH-B2F783/2020|OB994070.1|2020-11-04:0,England/QEUH-B11A30/2020|OB991489.1|2020-11-02:0,England/QEUH-B1073A/2020|OB990662.1|2020-11-02:0,England/QEUH-AD5ADF/2020|OB990555.1|2020-10-26:0,England/QEUH-AD12CC/2020|OB989657.1|2020-10-26:0,England/QEUH-AE2AC0/2020|OB989244.1|2020-10-27:0,England/ALDP-AA57A4/2020|OD929053.1|2020-10-22:0,England/QEUH-BCBDA5/2020|OD903867.1|2020-11-27:0)66247:1,(England/MILK-A18487/2020|20-10-01:2,Norway/5749/2020|EPI_ISL_708158|2020-10-29:3,England/QEUH-9FACDF/2020|OA992535.1|2020-09-28:0,England/QEUH-A4ADCD/2020|20-10-06:0,Wales/MILK-9EF192/2020|20-09-24:0,Wales/MILK-9EF192/2020|EPI_ISL_594906|2020-09-24:0)66249:1,England/ALDP-AA3A8F/2020|20-10-22:1,(England/TFCI-26FECD8/2020|20-10-12:1,(England/QEUH-BA2E65/2020|OD898572.1|2020-11-18:1,England/QEUH-B413B4/2020|OC996359.1|2020-11-08:0,England/ALDP-B8434C/2020|OD899350.1|2020-11-14:0)66251:2,England/MILK-ACD83A/2020|OB990274.1|2020-10-21:1,England/MILK-ACE620/2020|OB987327.1|2020-10-21:0,England/MILK-A7B2C4/2020|OB983310.1|2020-10-14:0,England/MILK-AC78A9/2020|OB989860.1|2020-10-21:0,England/CAMC-AEA846/2020|OB989090.1|2020-10-25:0,England/TFCI-26FEAFC/2020|20-10-17:0,England/TFCI-270A7C8/2020|20-10-14:0,England/TFCI-270A6BC/2020|20-10-15:0)66250:2,England/QEUH-9D2842/2020|20-09-17:1,(England/ALDP-AA4532/2020|20-10-22:1,England/QEUH-A8B9EA/2020|OB992343.1|2020-10-16:0)66252:1,(England/QEUH-9D006A/2020|OA994298.1|2020-09-14:0,(England/QEUH-A224C6/2020|OA992115.1|2020-10-01:0,England/QEUH-A22208/2020|OA992098.1|2020-10-01:0)66254:1)66253:1,(England/QEUH-AA035A/2020|OB986757.1|2020-10-20:0,England/CAMC-B2095F/2020|OB995327.1|2020-11-01:1)66255:1,((England/ALDP-B83608/2020|OD900672.1|2020-11-15:1,England/ALDP-B62C1C/2020|OB996949.1|2020-11-08:2)66257:1,England/QEUH-AF2878/2020|OC999218.1|2020-10-30:0,England/ALDP-A87007/2020|OA999978.1|2020-10-17:0)66256:1,(1|HG994312.1|20-10-26:2,England/ALDP-BC96AC/2020|OD949423.1|2020-11-22:3,Germany/NW-RKI-I-011494/2021|EPI_ISL_1141624|2021-01-12:9,(Poland/77178/2020|EPI_ISL_732848|2020-11:2,(Iceland/3677/2020|EPI_ISL_827369|2020-12-05:0,Iceland/3534/2020|EPI_ISL_827227|2020-12-05:1)66260:1)66259:1,Poland/77173/2020|EPI_ISL_732833|2020-11:1,Poland/76004/2020|EPI_ISL_732830|2020-11:2,((Denmark/DCGC-20678/2020|EPI_ISL_759000|2020-12-21:0,Denmark/DCGC-20794/2020|EPI_ISL_759005|2020-12-21:1)66262:1,Denmark/DCGC-22407/2020|EPI_ISL_757473|2020-12-14:0,Denmark/DCGC-22228/2020|EPI_ISL_758052|2020-12-14:0,Denmark/DCGC-22151/2020|EPI_ISL_758044|2020-12-14:0)66261:5,Denmark/DCGC-10315/2020|EPI_ISL_669645|2020-11-02:1,Denmark/DCGC-19483/2020|EPI_ISL_748451|2020-12-07:1,(Poland/PL_P37/2021|EPI_ISL_1265425|2021-01-13:2,Poland/2142811350-gx1/2021|EPI_ISL_959413|2021-01-25:4)66263:1,((POL/IHG_PAS_26_2163/2021|MZ047283.1|2021-01-07:1,Poland/2142824220_gx1/2021|EPI_ISL_1007967|2021-02-03:3,(Poland/2142265782_gx1/2021|EPI_ISL_1007952|2021-01-26:4,(Poland/2081274433_gx1/2021|EPI_ISL_1008722|2021-01-29:0,Poland/2081280425_gx1/2021|EPI_ISL_1008724|2021-01-30:0,Poland/2081274246_gx1/2021|EPI_ISL_1008721|2021-01-31:0,Poland/2081227475_gx1/2021|EPI_ISL_1008715|2021-01-30:0,Poland/2081259539_gx1/2021|EPI_ISL_1007943|2021-02-03:0)66267:1)66266:1)66265:2,(Poland/PL_P623/2021|EPI_ISL_1402474|2021-02-10:7,Poland/PZH-UMB-1209/2021|EPI_ISL_2246946|2021-05-05:12)66268:1)66264:1,((Germany/BB-RKI-I-017327/2021|EPI_ISL_1147489|2021-02-01:1,(Germany/MV-RKI-I-026242/2021|EPI_ISL_1156427|2021-02-17:1,Germany/BE-RKI-I-022395/2021|EPI_ISL_1152561|2021-02-04:2,Germany/BB-RKI-I-0715/2021|EPI_ISL_1048316|2021-01-20:0,Germany/BB-RKI-I-0716/2021|EPI_ISL_1048317|2021-01-20:0)66271:1,Germany/MV-RKI-I-013370/2021|EPI_ISL_1143505|2021-01-26:3)66270:1,(Germany/MV-RKI-I-013360/2021|EPI_ISL_1143495|2021-01-25:1,Germany/MV-RKI-I-013363/2021|EPI_ISL_1143498|2021-01-21:1)66272:1,Germany/MV-RKI-I-013356/2021|EPI_ISL_1143491|2021-01-26:2)66269:3,(Poland/2142773484_gx1/2021|EPI_ISL_1250916|2021-02-24:0,Denmark/DCGC-49819/2021|EPI_ISL_1126210|2021-02-22:4)66273:5,Denmark/DCGC-11638/2020|EPI_ISL_670628|2020-10-26:1,Germany/BB-RKI-I-013331/2021|EPI_ISL_1143466|2021-01-28:5,Poland/1630617021_diag1_gx1/2020|EPI_ISL_875961|2020-12-23:2,Poland/2142821979_gx1/2021|EPI_ISL_1008746|2021-01-31:11,Poland/77075/2020|EPI_ISL_732846|2020-11:7,((((((Denmark/DCGC-39471/2021|EPI_ISL_970863|2021-02-01:0,Denmark/DCGC-41626/2021|EPI_ISL_973303|2021-01-25:0)66279:1,Denmark/DCGC-37527/2021|EPI_ISL_928668|2021-01-18:0,Denmark/DCGC-35462/2021|EPI_ISL_926603|2021-01-25:0,Denmark/DCGC-38051/2021|EPI_ISL_929192|2021-01-18:0,Denmark/DCGC-36401/2021|EPI_ISL_927542|2021-01-18:0,Denmark/DCGC-38023/2021|EPI_ISL_929164|2021-01-18:0,Denmark/DCGC-36555/2021|EPI_ISL_927696|2021-01-18:0,Denmark/DCGC-35237/2021|EPI_ISL_926377|2021-01-18:0)66278:1,Denmark/DCGC-32630/2021|EPI_ISL_869634|2021-01-18:0,Denmark/DCGC-38562/2021|EPI_ISL_929703|2021-01-18:0,Denmark/DCGC-38873/2021|EPI_ISL_930015|2021-01-18:0,Denmark/DCGC-33776/2021|EPI_ISL_870786|2021-01-11:0)66277:1,(Denmark/DCGC-39771/2021|EPI_ISL_971452|2021-01-25:1,Denmark/DCGC-37264/2021|EPI_ISL_928405|2021-01-18:0)66280:1,Denmark/DCGC-32287/2021|EPI_ISL_869291|2021-01-18:1,(Denmark/DCGC-36491/2021|EPI_ISL_927632|2021-01-18:0,Denmark/DCGC-32592/2021|EPI_ISL_869596|2021-01-18:0)66281:1)66276:1,Denmark/DCGC-38125/2021|EPI_ISL_929266|2021-01-18:0,Denmark/DCGC-32488/2021|EPI_ISL_869492|2021-01-18:0)66275:5,(Slovenia/228036/2020|EPI_ISL_1964507|2020-11-24:1,Slovenia/21-6712/2021|EPI_ISL_1654474|2021-03-22:0)66282:1)66274:1,Denmark/DCGC-87125/2020|EPI_ISL_1896484|2020-11-16:2,(((Sweden/14843654P/2021|EPI_ISL_1809748|2021-03-02:2,Sweden/15133553P/2021|EPI_ISL_1809806|2021-03-10:1,Sweden/6151261184/2021|EPI_ISL_1898716|2021-03-15:1)66285:1,Sweden/16470262P/2021|EPI_ISL_2210680|2021-04-12:1,Sweden/21-51486/2021|EPI_ISL_1168148|2021-02-19:0,Sweden/10026541/2021|EPI_ISL_1832390|2021-02-25:0,Sweden/16455916P/2021|EPI_ISL_2209928|2021-04-12:0)66284:7,Sweden/21-00620/2020|EPI_ISL_2196656|2020-12-23:2)66283:1,covid_hub_pl_ibch_0437|OD917207.1|20-12-10:4,(Poland/79329/2020|EPI_ISL_732849|2020-11:0,Poland/79302/2020|EPI_ISL_732850|2020-11:0)66286:4,(Poland/2142280634-gx1/2021|EPI_ISL_959396|2021-01-26:0,Poland/2081241899_gx1/2021|EPI_ISL_1181119|2021-02-06:0,Poland/2081268485_gx1/2021|EPI_ISL_1008717|2021-01-30:0)66287:3,Poland/77220/2020|EPI_ISL_732843|2020-11:0,Netherlands/NH-RIVM-20131/2020|EPI_ISL_723166|2020-11-10:0)66258:1,((Germany/BW-RKI-I-048150/2021|EPI_ISL_1355576|2021-01-14:1,Germany/SN-RKI-I-010496/2021|EPI_ISL_1140623|2021-01-11:0,Germany/BW-RKI-I-011049/2021|EPI_ISL_1141177|2021-01-15:0)66289:1,(Sweden/21-50145/2020|EPI_ISL_1168037|2020-12-27:1,Sweden/20-09938/2020|EPI_ISL_788995|2020-12-23:0,Sweden/20-13014/2020|EPI_ISL_1659687|2020-12-29:0,Sweden/20-09935/2020|EPI_ISL_775534|2020-12-23:0)66290:2,((Germany/SN-RKI-I-042818/2021|EPI_ISL_1350006|2021-03-08:3,Germany/SN-RKI-I-050012/2021|EPI_ISL_1357438|2021-03-18:1,Germany/SN-RKI-I-057315/2021|EPI_ISL_1441019|2021-03-15:5,Germany/SN-RKI-I-033009/2021|EPI_ISL_1217250|2021-02-25:0,Germany/SN-RKI-I-033024/2021|EPI_ISL_1217265|2021-02-23:0,Germany/SN-RKI-I-030598/2021|EPI_ISL_1214046|2021-02-27:0)66292:2,Germany/SN-RKI-I-038353/2021|EPI_ISL_1284714|2021-03-01:1,(Germany/NI-RKI-I-035687/2021|EPI_ISL_1281521|2021-02-23:0,Germany/NI-RKI-I-029777/2021|EPI_ISL_1212927|2021-02-17:1)66293:1,(Germany/un-ChVir-LB-210326-5791/2021|EPI_ISL_1982614|2021-03-09:0,Germany/un-ChVir-LB-210401-5770/2021|EPI_ISL_1972203|2021-03-12:0)66294:2,Germany/SN-RKI-I-016460/2021|EPI_ISL_1146622|2021-01-28:0,Germany/SN-RKI-I-038797/2021|EPI_ISL_1285158|2021-03-08:0,Germany/SN-RKI-I-038793/2021|EPI_ISL_1285154|2021-03-08:0)66291:3,(Germany/BY-RKI-I-031658/2021|EPI_ISL_1215732|2021-03-02:1,Germany/BY-RKI-I-046675/2021|EPI_ISL_1354099|2021-03-05:2,Germany/BY-MVP-000004458/2021|EPI_ISL_2095233|2021-03-26:2,Germany/un-RKI-I-031617/2021|EPI_ISL_1215691|2021-03-01:0,Germany/BY-RKI-I-090271/2021|EPI_ISL_1725512|2021-03-05:0,Germany/BY-RKI-I-090224/2021|EPI_ISL_1725470|2021-03-04:0,Germany/BY-RKI-I-090254/2021|EPI_ISL_1725497|2021-03-04:0,Germany/un-RKI-I-064809/2021|EPI_ISL_1570092|2021-03-13:0,Germany/BY-RKI-I-039125/2021|EPI_ISL_1285486|2021-03-09:0,Germany/BY-RKI-I-038103/2021|EPI_ISL_1284464|2021-03-08:0,Germany/BY-RKI-I-031640/2021|EPI_ISL_1215714|2021-03-02:0,Germany/BB-RKI-I-033157/2021|EPI_ISL_1217404|2021-02-26:0,Germany/BB-RKI-I-033124/2021|EPI_ISL_1217366|2021-02-26:0)66295:2,(Germany/SN-RKI-I-064670/2021|EPI_ISL_1569973|2021-03-29:1,Germany/SN-RKI-I-084840/2021|EPI_ISL_1722088|2021-04-06:1,Germany/SN-RKI-I-057586/2021|EPI_ISL_1441290|2021-03-22:0,Germany/SN-RKI-I-073423/2021|EPI_ISL_1640133|2021-04-06:0)66296:5,(Germany/SN-RKI-I-050077/2021|EPI_ISL_1357503|2021-03-18:1,Germany/SN-RKI-I-020188/2021|EPI_ISL_1150351|2021-02-12:0,Germany/SN-RKI-I-023092/2021|EPI_ISL_1153258|2021-02-16:0,Germany/un-RKI-I-041031/2021|EPI_ISL_1348078|2021-03-09:0,Germany/SN-RKI-I-020533/2021|EPI_ISL_1150696|2021-02-02:0)66297:3,(Germany/SN-RKI-I-011281/2021|EPI_ISL_1141410|2021-01-13:0,Germany/HH-RKI-I-011797/2021|EPI_ISL_1141928|2021-01-24:2,(Germany/SN-RKI-I-011110/2021|EPI_ISL_1141238|2021-01-13:0,Germany/SN-RKI-I-011320/2021|EPI_ISL_1141449|2021-01-20:0)66299:1)66298:1,(Germany/BY-RKI-I-013826/2020|EPI_ISL_1143962|2020-12-06:0,((Germany/BY-MVP-000002959/2021|EPI_ISL_2095248|2021-01-03:0,Germany/BY-MVP-000002643/2021|EPI_ISL_2095224|2021-01-25:0)66302:3,Germany/BY-RKI-I-013838/2020|EPI_ISL_1143974|2020-12-25:0,Germany/BY-RKI-I-013841/2020|EPI_ISL_1143977|2020-12-25:0,Germany/BY-RKI-I-013837/2020|EPI_ISL_1143973|2020-12-22:0,Germany/BY-RKI-I-013834/2021|EPI_ISL_1143970|2021-01-11:0,Germany/BY-RKI-I-013833/2020|EPI_ISL_1143969|2020-12-17:0)66301:1)66300:5,Germany/SN-RKI-I-015803/2021|EPI_ISL_1145965|2021-02-05:5,(Germany/SN-RKI-I-020368/2021|EPI_ISL_1150531|2021-02-02:4,(Germany/SN-RKI-I-018918/2021|EPI_ISL_1149080|2021-02-02:3,Germany/SN-RKI-I-012123/2021|EPI_ISL_1142255|2021-01-21:0)66304:2)66303:4,Germany/SN-RKI-I-026070/2021|EPI_ISL_1156255|2021-02-17:5,Germany/TH-ChVir22503/2021|EPI_ISL_869143|2021-01-14:4,Germany/un-RKI-I-030190/2021|EPI_ISL_1213555|2021-02-22:7,Scotland/QEUH-A638EB/2020|20-10-09:0,Germany/SN-RKI-I-020465/2021|EPI_ISL_1150628|2021-02-02:0)66288:1,((Denmark/DCGC-6229/2020|EPI_ISL_619989|2020-10-05:1,Denmark/DCGC-5593/2020|EPI_ISL_620918|2020-09-28:1,Denmark/DCGC-6167/2020|EPI_ISL_620070|2020-10-05:0,Denmark/DCGC-5810/2020|EPI_ISL_620997|2020-09-28:0,Denmark/DCGC-7467/2020|EPI_ISL_618407|2020-10-12:0,Denmark/DCGC-5609/2020|EPI_ISL_620934|2020-09-28:0,Denmark/DCGC-5805/2020|EPI_ISL_620992|2020-09-28:0,Denmark/DCGC-5594/2020|EPI_ISL_620919|2020-09-28:0,Denmark/DCGC-5589/2020|EPI_ISL_620914|2020-09-28:0,Denmark/DCGC-5586/2020|EPI_ISL_620911|2020-09-28:0)66306:2,Denmark/DCGC-5584/2020|EPI_ISL_620909|2020-09-28:1,(Belgium/rega-1677/2021|EPI_ISL_890311|2021-01-05:0,Belgium/rega-1593/2020|EPI_ISL_890268|2020-12-22:1)66307:4,Denmark/DCGC-5308/2020|EPI_ISL_615239|2020-09-14:0,Denmark/DCGC-5303/2020|EPI_ISL_615234|2020-09-14:0,Denmark/DCGC-5244/2020|EPI_ISL_615175|2020-09-14:0,Denmark/DCGC-5241/2020|EPI_ISL_615172|2020-09-14:0,Denmark/DCGC-5080/2020|EPI_ISL_621618|2020-09-21:0,Denmark/DCGC-4650/2020|EPI_ISL_621882|2020-09-14:0,Denmark/DCGC-4646/2020|EPI_ISL_621878|2020-09-14:0,Denmark/DCGC-5750/2020|EPI_ISL_621255|2020-09-28:0)66305:1,(((((England/BIRM-6A329/2020|20-11-09:1,England/QEUH-B4375C/2020|OB999149.1|2020-11-08:0,England/MILK-B96BE5/2020|OD900292.1|2020-11-13:1)66312:2,England/MILK-BB2451/2020|OD908029.1|2020-11-18:1,England/QEUH-B7D883/2020|20-11-14:2,England/CAMC-B20816/2020|OB995340.1|2020-11-01:0,England/MILK-B54EF9/2020|OB999830.1|2020-11-06:0,England/MILK-B55F5F/2020|OC995884.1|2020-11-05:0,England/QEUH-B81770/2020|OD898031.1|2020-11-14:0,England/MILK-B06782/2020|20-10-28:0)66311:1,((Wales/ALDP-BB985E/2020|OD905510.1|2020-11-20:1,England/ALDP-BCAB51/2020|OD903560.1|2020-11-23:2,Wales/ALDP-B47D1A/2020|OD905862.1|2020-11-07:0,England/MILK-B94B14/2020|OD905273.1|2020-11-13:0)66314:1,England/MILK-B54E26/2020|OB999843.1|2020-11-06:0)66313:1,England/ALDP-A95FFA/2020|20-10-20:0,England/QEUH-AD2A78/2020|OB987776.1|2020-10-26:0,England/QEUH-AABA96/2020|20-10-21:0)66310:4,(England/CAMC-A65CED/2020|20-10-11:1,(England/MILK-AB7C28/2020|20-10-21:2,(England/PORT-1E7D4A7/2020|20-12-25:2,England/PORT-2E072D/2020|20-11-01:1,England/ALDP-C3C97D/2020|OD909760.1|2020-12-10:1,England/ALDP-B5BAD0/2020|OB997026.1|2020-11-09:0,England/ALDP-C3DEE6/2020|OD909238.1|2020-12-10:0,England/PORT-2D7B3C/2020|20-12-15:0,England/PORT-2D7D81/2020|20-12-16:0,England/PORT-2E057E/2020|20-10-23:0,England/PORT-2E070F/2020|20-10-31:0,England/PORT-2E04DB/2020|20-10-29:0,England/PORT-2E0514/2020|20-10-27:0,England/PORT-2E06F3/2020|20-11-01:0)66317:2,England/MILK-A6BA1A/2020|OD905564.1|2020-10-10:1,England/MILK-A798A6/2020|OB982494.1|2020-10-13:1,England/ALDP-B1F57D/2020|OB993840.1|2020-11-01:1,England/ALDP-B1B0DA/2020|OB993193.1|2020-11-01:2,(England/MILK-A7BA17/2020|OB983170.1|2020-10-15:0,England/MILK-A7A74E/2020|OB982145.1|2020-10-15:0)66318:2,(England/MILK-B063AC/2020|OB991988.1|2020-10-24:0,England/MILK-B06315/2020|OB991829.1|2020-10-24:0,England/CAMC-AAFDC6/2020|20-10-21:0)66319:1,England/CAMC-A821DC/2020|OB986000.1|2020-10-13:0,England/MILK-A6AFD0/2020|OB984683.1|2020-10-08:0,England/MILK-A6B009/2020|OB984679.1|2020-10-07:0)66316:1)66315:1)66309:1,(Iceland/3524/2020|EPI_ISL_827217|2020-10-27:1,(Iceland/4413/2020|EPI_ISL_828105|2020-11-06:1,Iceland/5354/2020|EPI_ISL_829038|2020-11-04:1,Iceland/6584/2020|EPI_ISL_830316|2020-11-01:0,Iceland/3026/2020|EPI_ISL_826697|2020-11-06:0)66321:1,Iceland/4355/2020|EPI_ISL_828047|2020-11-01:0,Iceland/3820/2020|EPI_ISL_827516|2020-10-27:0,Iceland/3819/2020|EPI_ISL_827515|2020-10-27:0,Iceland/6771/2020|EPI_ISL_830520|2020-10-26:0,Iceland/3978/2020|EPI_ISL_827674|2020-10-29:0,Iceland/3977/2020|EPI_ISL_827673|2020-10-29:0)66320:1,Wales/MILK-B054C8/2020|EPI_ISL_638090|2020-10-24:1,(Denmark/DCGC-35923/2021|EPI_ISL_927064|2021-01-18:4,Poland/NIPH-NIH_ECDC-1421/2021|EPI_ISL_1394212|2021-03-04:5,(1|OU026779.1|21-03-10:0,1|OU026742.1|21-03-01:0,1|OU026789.1|21-03-10:0)66323:4)66322:2,(Iceland/6632/2020|EPI_ISL_830383|2020-11-10:1,Iceland/5620/2020|EPI_ISL_829302|2020-10-26:0,Iceland/3727/2020|EPI_ISL_827418|2020-11-01:0,Iceland/4034/2020|EPI_ISL_827730|2020-10-31:0)66324:1,Iceland/6145/2020|EPI_ISL_829823|2020-10-30:1,(Poland/NIPH-NIH_ECDC-473/2021|EPI_ISL_1239700|2021-02-11:8,((Germany/TH-RKI-I-016086/2021|EPI_ISL_1146248|2021-02-01:0,Germany/TH-RKI-I-011039/2021|EPI_ISL_1141167|2021-01-17:3)66327:1,(Germany/SN-RKI-I-010590/2021|EPI_ISL_1140717|2021-01-16:1,(Germany/SN-RKI-I-064635/2021|EPI_ISL_1569943|2021-03-22:0,Germany/SN-RKI-I-038789/2021|EPI_ISL_1285150|2021-03-08:0)66329:2)66328:2)66326:2)66325:2,Germany/BY-MVP-000001902/2020|EPI_ISL_2095194|2020-11-26:5,((Germany/un-RKI-I-064922/2021|EPI_ISL_1570201|2021-03-10:6,Iceland/5738/2020|EPI_ISL_829420|2020-10-21:2,Iceland/5434/2020|EPI_ISL_829117|2020-10-21:3)66331:1,Iceland/5357/2020|EPI_ISL_829041|2020-11-18:0,Iceland/5553/2020|EPI_ISL_829235|2020-11-18:0)66330:1,Switzerland/un-UHB-42508379/2020|EPI_ISL_931291|2020-10-28:3,(Denmark/DCGC-8122/2020|EPI_ISL_617008|2020-10-26:0,Denmark/DCGC-8281/2020|EPI_ISL_617027|2020-10-26:0)66332:3,(Netherlands/NH-RIVM-10966/2021|EPI_ISL_943055|2021-01-20:0,Netherlands/NH-RIVM-11366/2021|EPI_ISL_943494|2021-01-24:0)66333:6,(Iceland/3435/2020|EPI_ISL_827128|2020-11-28:0,Iceland/6240/2020|EPI_ISL_829917|2020-12-11:0)66334:5,Iceland/6286/2020|EPI_ISL_829961|2020-10-30:0,Iceland/5622/2020|EPI_ISL_829304|2020-10-26:0,Iceland/4881/2020|EPI_ISL_828570|2020-10-31:0,Iceland/5339/2020|EPI_ISL_829023|2020-10-26:0,Iceland/3812/2020|EPI_ISL_827508|2020-11-02:0,Iceland/5616/2020|EPI_ISL_829298|2020-10-26:0)66308:1,(Germany/BB-RKI-I-033785/2021|EPI_ISL_1218098|2021-01-16:2,((Germany/SN-RKI-I-016480/2021|EPI_ISL_1146642|2021-01-29:1,Germany/SN-RKI-I-019018/2021|EPI_ISL_1149180|2021-02-02:2)66337:3,Germany/SN-RKI-I-033371/2021|EPI_ISL_1217618|2021-03-01:5,Germany/SN-RKI-I-020457/2021|EPI_ISL_1150620|2021-02-02:6)66336:2,England/CAMC-9E0119/2020|20-09-21:0,England/CAMC-9E0119/2020|EPI_ISL_576958|2020-09-21:0)66335:1,(((Switzerland/BE-UHB-4176422601/2020|EPI_ISL_1299886|2020-12-29:1,Switzerland/BE-UHB-4175874701/2020|EPI_ISL_1233685|2020-12-23:1,Switzerland/BE-UHB-4176107801/2020|EPI_ISL_1233690|2020-12-26:0,Switzerland/BE-UHB-4175347901/2020|EPI_ISL_1233674|2020-12-21:0)66340:1,Switzerland/BE-UHB-4173011301/2020|EPI_ISL_1036085|2020-12-09:1,Switzerland/BE-UHB-4177019101/2021|EPI_ISL_1299935|2021-01-04:1,Switzerland/BE-UHB-715804501/2020|EPI_ISL_1036129|2020-12-18:2,(Switzerland/BE-UHB-4176550601/2020|EPI_ISL_1299888|2020-12-30:0,Switzerland/BE-UHB-4176238001/2020|EPI_ISL_1299887|2020-12-28:0,Switzerland/BE-UHB-4177018401/2021|EPI_ISL_1299934|2021-01-04:0)66341:1,Switzerland/BE-UHB-4173823301/2020|EPI_ISL_1036086|2020-12-14:0,Switzerland/BE-UHB-4176063301/2020|EPI_ISL_1233689|2020-12-26:0,Switzerland/BE-UHB-4173635001/2020|EPI_ISL_1036062|2020-12-12:0,Switzerland/BE-UHB-4173369201/2020|EPI_ISL_1036134|2020-12-11:0)66339:1,(Switzerland/BE-ETHZ-550501/2020|EPI_ISL_1598786|2020-12-08:1,Switzerland/BE-ETHZ-550517/2020|EPI_ISL_1598787|2020-12-08:1)66342:1,Switzerland/SO-ETHZ-520709/2020|EPI_ISL_1408477|2020-11-28:2)66338:2,Netherlands/UT-RIVM-21584/2020|EPI_ISL_905162|2020-12-19:3,((Germany/BW-RKI-I-023170/2021|EPI_ISL_1153337|2021-01-29:0,Germany/BW-RKI-I-014066/2021|EPI_ISL_1144203|2021-01-29:0)66344:1,Germany/BW-RKI-I-017106/2021|EPI_ISL_1147268|2021-01-28:0,Germany/BW-RKI-I-017107/2021|EPI_ISL_1147269|2021-01-29:0,Germany/BW-RKI-I-014067/2021|EPI_ISL_1144204|2021-01-29:0,Germany/BW-RKI-I-023159/2021|EPI_ISL_1153326|2021-01-29:0)66343:4,(Germany/TH-RKI-I-013797/2021|EPI_ISL_1143933|2021-01-26:3,((Germany/TH-RKI-I-015627/2021|EPI_ISL_1145789|2021-01-27:1,Germany/TH-RKI-I-015685/2021|EPI_ISL_1145847|2021-01-27:0,(Germany/un-ChVir-LB-210326-5783/2021|EPI_ISL_1982543|2021-03-08:0,(Germany/un-ChVir-LB-210326-5777/2021|EPI_ISL_1984770|2021-03-08:0,Germany/un-ChVir-LB-210401-5764/2021|EPI_ISL_1972187|2021-03-11:0)66349:1)66348:2)66347:4,Italy/EMR-051066-039-01/2021|EPI_ISL_1140105|2021-02-03:2,(Germany/BY-MVP-000001937/2021|EPI_ISL_2095228|2021-01-14:2,Germany/BY-MVP-000002260/2020|EPI_ISL_2095237|2020-12-29:0,Germany/BY-MVP-000002705/2020|EPI_ISL_2095206|2020-12-23:0,Germany/BY-MVP-000002094/2020|EPI_ISL_2095204|2020-12-10:0)66350:1)66346:2)66345:2,(Germany/BE-RKI-I-017268/2021|EPI_ISL_1147430|2021-02-01:5,((Poland/NIPH-NIH_ECDC-1382/2021|EPI_ISL_1394176|2021-03-01:2,(Germany/BE-ChVir-LB-210226-6056/2021|EPI_ISL_1989460|2021-02-17:0,Germany/BE-RKI-I-045655/2021|EPI_ISL_1353079|2021-02-18:2)66354:1)66353:1,(Denmark/DCGC-17182/2020|EPI_ISL_750522|2020-12-14:0,Denmark/DCGC-27614/2020|EPI_ISL_815569|2020-12-21:0,Denmark/DCGC-17111/2020|EPI_ISL_750521|2020-12-14:0,Denmark/DCGC-24148/2020|EPI_ISL_792845|2020-12-14:0)66355:1)66352:4)66351:1,(Norway/5123/2020|EPI_ISL_708041|2020-10-29:1,(Norway/5823/2020|EPI_ISL_775294|2020-11-19:1,Norway/5824/2020|EPI_ISL_759973|2020-11-18:2,Norway/5777/2020|EPI_ISL_708169|2020-11-18:0,Norway/6225/2020|EPI_ISL_1317696|2020-12-02:0)66357:1)66356:2,(Switzerland/BS-42485099/2020|EPI_ISL_830934|2020-10-14:0,Switzerland/GR-UHB-711881600/2020|EPI_ISL_1036080|2020-12-07:5)66358:1,((Germany/SN-RKI-I-017374/2021|EPI_ISL_1147536|2021-02-08:1,Germany/SN-RKI-I-046977/2021|EPI_ISL_1354401|2021-03-15:5,((Germany/SN-RKI-I-047002/2021|EPI_ISL_1354426|2021-03-15:2,(Germany/BY-RKI-I-045513/2021|EPI_ISL_1352937|2021-03-16:1,(Germany/SN-RKI-I-104396/2021|EPI_ISL_1848893|2021-04-15:1,Germany/SN-RKI-I-062963/2021|EPI_ISL_1568183|2021-03-25:3)66364:9,(Germany/SN-RKI-I-100853/2021|EPI_ISL_1846428|2021-04-19:0,Germany/SN-RKI-I-100835/2021|EPI_ISL_1846412|2021-04-19:0)66365:1,Germany/SN-RKI-I-047014/2021|EPI_ISL_1354438|2021-03-15:0,Germany/SN-RKI-I-064690/2021|EPI_ISL_1569988|2021-03-22:0,Germany/SN-RKI-I-104211/2021|EPI_ISL_1848742|2021-04-13:0)66363:1,Germany/SN-RKI-I-064639/2021|EPI_ISL_1569947|2021-03-29:3,Germany/un-RKI-I-064948/2021|EPI_ISL_1570227|2021-03-12:0,Germany/un-RKI-I-064959/2021|EPI_ISL_1570238|2021-03-12:1)66362:1,(Poland/NIPH-NIH_ECDC-3900/2021|EPI_ISL_1746840|2021-04-05:2,Poland/PL_P766/2021|EPI_ISL_1411619|2021-03-14:3)66366:3)66361:1,Germany/SN-RKI-I-027057/2021|EPI_ISL_1157271|2021-02-22:2)66360:2,(Poland/NIPH-NIH_ECDC-594/2021|EPI_ISL_1239707|2021-02-19:2,(Poland/NIPH-NIH_ECDC-447/2021|EPI_ISL_1201756|2021-02-17:1,Poland/NIPH-NIH_ECDC-446/2021|EPI_ISL_1201755|2021-02-17:1,Poland/PL_P298/2021|EPI_ISL_1378861|2021-02-23:2,Poland/PL_P682/2021|EPI_ISL_1402526|2021-02-24:3,Poland/NIPH-NIH_ECDC-448/2021|EPI_ISL_1201757|2021-02-17:0,Poland/NIPH-NIH_ECDC-444/2021|EPI_ISL_1201753|2021-02-15:0)66368:1)66367:3,England/QEUH-B0E5F9/2020|OB990993.1|2020-11-01:2)66359:1,(France/IDF-IPP10913/2020|EPI_ISL_792016|2020-12-10:1,France/PAC-HCL021011704601/2021|EPI_ISL_1359984|2021-01-13:0,France/PAC-IHU-3063/2021|EPI_ISL_939634|2021-01-18:2)66369:1,France/HDF-IPP00148/2020|EPI_ISL_855355|2020-10-17:1,((Poland/NIPH-NIH_ECDC-1100/2021|EPI_ISL_1393931|2021-02-23:4,Poland/Pomorskie_MWB_85/2021|EPI_ISL_1041002|2021-01-27:4)66371:2,England/QEUH-B67048/2020|OC997777.1|2020-11-11:0)66370:1,(England/QEUH-CAD33D/2020|OD913552.1|2020-12-20:1,(Croatia/HRV000_200/2021|EPI_ISL_1195669|2021-02-13:3,Germany/BW-RKI-I-012223/2021|EPI_ISL_1142355|2021-01-25:1)66373:1)66372:1,Denmark/DCGC-18286/2020|EPI_ISL_749452|2020-12-07:1,Lithuania/VULSK-3648/2020|EPI_ISL_914885|2020-12-11:2,Iceland/3697/2020|EPI_ISL_827388|2020-10-29:1,(Austria/CeMM1782/2020|EPI_ISL_853794|2020-11-29:0,Austria/CeMM1540/2020|EPI_ISL_854273|2020-11-04:2)66374:2,Iceland/3650/2020|EPI_ISL_827342|2020-11-07:1,(Denmark/DCGC-10752/2020|EPI_ISL_669609|2020-11-02:0,(Norway/7295/2020|EPI_ISL_1251347|2020-12-27:4,(Germany/BE-ChVir-LB-210319-8327/2021|EPI_ISL_1986439|2021-03-10:1,(Germany/BE-RKI-I-098248/2021|EPI_ISL_1844477|2021-04-12:0,Germany/BE-RKI-I-097341/2021|EPI_ISL_1843681|2021-04-14:0,Germany/BE-RKI-I-098239/2021|EPI_ISL_1844468|2021-04-12:0)66378:4,Germany/BE-RKI-I-077085/2021|EPI_ISL_1642750|2021-03-03:0,Germany/BE-RKI-I-028911/2021|EPI_ISL_1212024|2021-02-23:0)66377:2)66376:1)66375:2,(Germany/BE-RKI-I-023845/2021|EPI_ISL_1154014|2021-02-08:2,(Netherlands/ZH-EMC-2046/2021|EPI_ISL_1311323|2021-02-23:0,Netherlands/ZH-RIVM-15810/2021|EPI_ISL_1232485|2021-02-22:0,Netherlands/ZH-EMC-2399/2021|EPI_ISL_2145490|2021-02-23:0)66380:3)66379:1,Austria/CeMM4971/2020|EPI_ISL_1495303|2020-11-02:1,(Scotland/QEUH-106774B/2021|OD951779.1|2021-01-17:5,1|HG994331.1|20-11-09:1,Poland/79299/2020|EPI_ISL_732854|2020-11:2,(Germany/TH-RKI-I-015650/2021|EPI_ISL_1145812|2021-01-27:1,(Germany/SN-RKI-I-019053/2021|EPI_ISL_1149215|2021-02-02:2,Germany/BY-RKI-I-013625/2021|EPI_ISL_1143761|2021-01-14:0)66383:2,((Germany/BAV-PL-virotum_4O5LX/2020|EPI_ISL_1092020|2020-12-11:1,Germany/BY-RKI-I-011353/2021|EPI_ISL_1141482|2021-01-25:2,Germany/BY-MVP-000003351/2020|EPI_ISL_2095207|2020-12-03:1,Germany/BY-MVP-000002485/2020|EPI_ISL_2095201|2020-11-28:0,Germany/BY-MVP-000001944/2020|EPI_ISL_2095202|2020-11-30:3)66385:1,(Germany/BY-RKI-I-034824/2021|EPI_ISL_1280658|2021-01-15:0,Germany/BY-RKI-I-017960/2021|EPI_ISL_1148122|2021-01-27:0)66386:4)66384:2,(Germany/BY-RKI-I-046060/2021|EPI_ISL_1353484|2021-01-25:2,(Germany/BY-RKI-I-065356/2021|EPI_ISL_1570457|2021-02-18:1,Germany/BY-RKI-I-046057/2021|EPI_ISL_1353481|2021-01-25:0,Germany/BY-RKI-I-046058/2021|EPI_ISL_1353482|2021-01-25:0)66388:1,Germany/BY-RKI-I-011187/2021|EPI_ISL_1141315|2021-01-25:0,Germany/BY-MVP-000002274/2021|EPI_ISL_2095241|2021-01-19:0,Germany/BY-MVP-000002276/2021|EPI_ISL_2095240|2021-01-19:0)66387:1,(Germany/BY-RKI-I-046059/2021|EPI_ISL_1353483|2021-01-25:2,Germany/BY-RKI-I-046066/2021|EPI_ISL_1353490|2021-01-25:2,Germany/BY-MVP-000002290/2021|EPI_ISL_2095216|2021-01-18:3,Germany/BY-MVP-000002314/2021|EPI_ISL_2095219|2021-01-15:1,Germany/BY-MVP-000002285/2021|EPI_ISL_2095217|2021-01-11:0,Germany/BY-MVP-000002312/2021|EPI_ISL_2095221|2021-01-11:0,Germany/BY-MVP-000002313/2021|EPI_ISL_2095222|2021-01-11:0,Germany/BY-MVP-000002315/2021|EPI_ISL_2095220|2021-01-15:0,Germany/BY-MVP-000002628/2021|EPI_ISL_2095252|2021-01-12:0,Germany/BY-MVP-000002629/2021|EPI_ISL_2095250|2021-01-15:0)66389:2,((Germany/BY-MVP-000002269/2021|EPI_ISL_2095243|2021-01-20:3,Germany/BY-MVP-000002280/2021|EPI_ISL_2094589|2021-01-07:2)66391:1,Germany/BY-MVP-000002632/2021|EPI_ISL_2095251|2021-01-18:3,(Germany/SN-RKI-I-010644/2021|EPI_ISL_1140771|2021-01-16:0,Germany/SN-RKI-I-010538/2021|EPI_ISL_1140665|2021-01-16:0)66392:1)66390:2,(France/IDF-IPP01252/2021|EPI_ISL_941011|2021-01-06:0,France/IDF-IPP01253/2021|EPI_ISL_941012|2021-01-06:0)66393:2,Germany/BW-RKI-I-011533/2021|EPI_ISL_1141663|2021-01-19:0,Germany/BY-RKI-I-034813/2020|EPI_ISL_1280647|2020-12-12:0,Germany/BY-RKI-I-034812/2020|EPI_ISL_1280646|2020-12-12:0,Germany/BW-RKI-I-011530/2021|EPI_ISL_1141660|2021-01-19:0)66382:1,Japan/IC-0428/2020|EPI_ISL_768637|2020-11-21:1,Poland/Pomorskie_MWB_24/2021|EPI_ISL_906728|2021-01-04:3,Norway/1509/2021|EPI_ISL_1118427|2021-01-18:2,Poland/76144/2020|EPI_ISL_732842|2020-11:3,Iceland/4154/2020|EPI_ISL_827848|2020-10-24:1,(Iceland/6339/2020|EPI_ISL_830014|2020-10-24:2,(((England/QEUH-AF5AAC/2020|OC999459.1|2020-10-30:0,(England/QEUH-B7C699/2020|20-11-14:0,England/QEUH-B7C699/2020|EPI_ISL_727811|2020-11-14:0)66398:2)66397:1,((England/QEUH-CC236F/2020|OD913563.1|2020-12-21:1,(England/QEUH-BE4122/2020|OD905467.1|2020-11-30:0,(England/QEUH-CADCAB/2020|OD914180.1|2020-12-20:3,England/QEUH-C53F9C/2020|OD911822.1|2020-12-12:1,(England/QEUH-C53FF6/2020|OD912140.1|2020-12-12:0,England/QEUH-C5406B/2020|OD911815.1|2020-12-12:0)66403:2,England/QEUH-BE408F/2020|OD905475.1|2020-11-30:0,England/QEUH-C30F77/2020|OD909569.1|2020-12-11:0,England/QEUH-BE4070/2020|OD905470.1|2020-11-30:0,England/QEUH-BCD3CF/2020|OD904115.1|2020-11-26:0)66402:1)66401:1,England/QEUH-CAD0DC/2020|OD913867.1|2020-12-20:2,England/QEUH-CADDC6/2020|OD914187.1|2020-12-20:0,England/QEUH-B9E558/2020|OD907283.1|2020-11-18:0,England/QEUH-D14260/2020|OD924057.1|2020-12-27:0,England/NORT-1B7A3BF/2020|20-12-17:0)66400:1,England/QEUH-BCE1D3/2020|OD904172.1|2020-11-26:0,England/QEUH-B6689C/2020|OC998845.1|2020-11-11:1,(England/QEUH-C31ED3/2020|OD920338.1|2020-12-11:0,England/QEUH-C53FAB/2020|OD911812.1|2020-12-12:0)66404:1)66399:1,(England/QEUH-BA349F/2020|OD908767.1|2020-11-18:1,England/QEUH-B6C869/2020|OB996495.1|2020-11-11:0,England/QEUH-B6C939/2020|OB996754.1|2020-11-11:0)66405:1,(England/NORT-1B63E8B/2020|20-12-15:1,(England/NORT-1B63E4F/2020|20-12-15:1,England/NORT-1B63EF4/2020|20-12-15:1,England/NORT-1B63EE5/2020|20-12-15:0,England/NORT-1B63ED6/2020|20-12-15:0,England/NORT-1B63F4C/2020|20-12-16:0,England/NORT-1B63F3D/2020|20-12-16:0,England/NORT-1B63DE8/2020|20-12-15:0)66407:1,England/QEUH-D19ADC/2020|OD924922.1|2020-12-27:0,England/NORT-1B63EB8/2020|20-12-15:0,England/NORT-1B63E6D/2020|20-12-15:0,England/NORT-1B63F5B/2020|20-12-15:0,England/NORT-1B63E9A/2020|20-12-15:0,England/NORT-1B640A2/2020|20-12-17:0)66406:2,England/CAMC-B52408/2020|OB998717.1|2020-11-08:1,England/QEUH-B2EC0D/2020|OC997599.1|2020-11-04:1,England/QEUH-B2EBF1/2020|OC997601.1|2020-11-04:0,England/QEUH-AF5BC7/2020|OC999470.1|2020-10-30:0,England/QEUH-B0DFB0/2020|OB991142.1|2020-11-02:0,England/NORT-1B724B4/2020|20-11-30:0)66396:1,Iceland/5629/2020|EPI_ISL_829311|2020-12-29:3,(Denmark/DCGC-10010/2020|EPI_ISL_668700|2020-11-09:1,Denmark/DCGC-10188/2020|EPI_ISL_668711|2020-11-09:0,Denmark/DCGC-10159/2020|EPI_ISL_668650|2020-11-09:0,Denmark/DCGC-9953/2020|EPI_ISL_668649|2020-11-09:0,Denmark/DCGC-9732/2020|EPI_ISL_668644|2020-11-09:0)66408:2,Belgium/rega-1849/2021|EPI_ISL_912427|2021-01-04:3,(Denmark/DCGC-33625/2021|EPI_ISL_870635|2021-01-11:1,Denmark/DCGC-35189/2021|EPI_ISL_926329|2021-01-18:1,(Denmark/DCGC-35609/2021|EPI_ISL_926750|2021-01-18:1,Denmark/DCGC-32502/2021|EPI_ISL_869506|2021-01-18:0)66410:1,Poland/NIPH-NIH_ECDC-067/2021|EPI_ISL_1091420|2021-02-01:0,Poland/NIPH-NIH_ECDC-068/2021|EPI_ISL_1091421|2021-02-01:0,Denmark/DCGC-29035/2021|EPI_ISL_844900|2021-01-04:0)66409:7,(Denmark/DCGC-15831/2020|EPI_ISL_713416|2020-11-23:1,Denmark/DCGC-9246/2020|EPI_ISL_668544|2020-11-16:1,Denmark/DCGC-9310/2020|EPI_ISL_668670|2020-11-16:1,Denmark/DCGC-9356/2020|EPI_ISL_668673|2020-11-16:0,Denmark/DCGC-9267/2020|EPI_ISL_668667|2020-11-16:0)66411:1,Denmark/DCGC-5893/2020|EPI_ISL_620158|2020-10-05:1,Poland/7468581824_diag1_gx1/2020|EPI_ISL_925041|2020-12-22:7,Netherlands/LI-EMC-259/2020|EPI_ISL_904282|2020-11-01:5,(Poland/NIPH-NIH_ECDC-058/2021|EPI_ISL_1091419|2021-01-30:5,((Poland/NIPH-NIH_ECDC-1083/2021|EPI_ISL_1393915|2021-02-25:1,Poland/PL_P226/2021|EPI_ISL_1341093|2021-02-18:0)66414:6,Poland/NIPH-NIH_ECDC-3163/2021|EPI_ISL_1746134|2021-03-24:11,(Poland/PL_P204/2021|EPI_ISL_1341072|2021-02-12:0,Poland/PL_P205/2021|EPI_ISL_1341073|2021-02-12:0)66415:1)66413:1)66412:4,Poland/PL_P412/2021|EPI_ISL_1394323|2021-03-07:6,Germany/HH-RKI-I-058711/2021|EPI_ISL_1442554|2021-03-18:5,Poland/2141987716_gx1/2021|EPI_ISL_1181147|2021-02-15:8,1|OU026734.1|21-02-15:5,England/MILK-A44E75/2020|OA996484.1|2020-10-06:1,((Norway/0283/2021|EPI_ISL_860262|2021-01-12:1,Norway/3394/2021|EPI_ISL_1118434|2021-02-04:1,Norway/0208/2021|EPI_ISL_906830|2021-01-04:0,Norway/0282/2021|EPI_ISL_906825|2021-01-12:1,(Norway/3669/2021|EPI_ISL_1192162|2021-02-02:0,Norway/3661/2021|EPI_ISL_1192244|2021-02-03:1)66418:4)66417:1,(Poland/NIPH-NIH_ECDC-327/2021|EPI_ISL_1201681|2021-02-16:0,Poland/NIPH-NIH_ECDC-330/2021|EPI_ISL_1201684|2021-02-16:1)66419:2)66416:4,(Germany/ST-MD202/2020|EPI_ISL_894161|2020-12-21:0,Germany/ST-MD219/2020|EPI_ISL_894162|2020-12-18:0)66420:4,(1|OU026736.1|21-02-06:0,1|OU026748.1|21-02-06:0)66421:1,England/MILK-A6A69F/2020|20-10-09:0,Iceland/3765/2020|EPI_ISL_827462|2020-10-24:0,Denmark/DCGC-28126/2020|EPI_ISL_815602|2020-11-09:0,Netherlands/NH-EMC-92/2020|EPI_ISL_632335|2020-10-27:0,1|OU026858.1|21-02-06:0)66395:1)66394:1,Australia/NSW1199/2020|EPI_ISL_667799|2020-11-05:1,Denmark/DCGC-10307/2020|EPI_ISL_669644|2020-11-02:1,Poland/NIPH-NIH_ECDC-439/2021|EPI_ISL_1201748|2021-01-26:5,Denmark/DCGC-16644/2020|EPI_ISL_714362|2020-11-16:1,((Belgium/UGent-1161/2021|EPI_ISL_982256|2021-01-23:5,((Poland/NIPH-NIH_ECDC-1748/2021|EPI_ISL_1539163|2021-03-03:4,Poland/NIPH-NIH_ECDC-276/2021|EPI_ISL_1201634|2021-02-16:1)66425:2,(Poland/NIPH-NIH_ECDC-240/2021|EPI_ISL_1201604|2021-02-11:0,Poland/NIPH-NIH_ECDC-222/2021|EPI_ISL_1201589|2021-02-10:0,Poland/NIPH-NIH_ECDC-239/2021|EPI_ISL_1201603|2021-02-11:0)66426:1)66424:1,Belgium/rega-2173/2021|EPI_ISL_935268|2021-01-10:5)66423:4,France/BFC-IPP00707/2020|EPI_ISL_872258|2020-10-27:2,(France/BFC-IPP03710/2021|EPI_ISL_1060573|2021-02-04:2,Switzerland/JU-UHB-0719458001/2021|EPI_ISL_1299938|2021-01-05:2,Switzerland/JU-UHB-42653862/2021|EPI_ISL_1388713|2021-01-21:0,Switzerland/JU-UHB-0718382001/2020|EPI_ISL_1299924|2020-12-30:0)66427:7,(Belgium/rega-2296/2021|EPI_ISL_1049117|2021-01-12:1,(Switzerland/VD-ETHZ-481658/2021|OU008119.1|2021-02-03:1,France/BFC-IPP03708/2021|EPI_ISL_1060572|2021-02-09:0,France/BFC-IPP04205/2021|EPI_ISL_1110965|2021-02-06:10,(Switzerland/VD-ETHZ-540562/2020|EPI_ISL_1654055|2021-03-17:2,Switzerland/GE-33610804/2021|EPI_ISL_1448551|2021-03-19:0,Switzerland/VD-GEN3770/2021|EPI_ISL_1517322|2021-03-16:0,Switzerland/VD-ETHZ-531693/2020|EPI_ISL_1361297|2021-03-09:0)66430:1)66429:1,(Switzerland/GE-ETHZ-461145/2021|OE997379.1|2021-01-19:4,(Switzerland/GE-33127256/2021|FR991565.1|21-01-31:1,Switzerland/un-33074727/2021|FR993164.1|21-01-26:0,Switzerland/un-33088506/2021|FR993172.1|21-01-27:0,Switzerland/un-33062671/2021|FR993160.1|21-01-25:0,Switzerland/GE-33126164/2021|FR991553.1|21-01-30:0,Switzerland/GE-33094768/2021|FR991405.1|21-01-27:0,Switzerland/GE-33093428/2021|FR991388.1|21-01-27:0,Switzerland/GE-33059252/2021|FR991268.1|21-01-24:0)66432:1,(Switzerland/GE-33053492/2021|FR991229.1|21-01-23:1,Switzerland/un-33054245/2021|FR993158.1|21-01-23:0,Switzerland/un-33083530/2021|FR993166.1|21-01-27:0,Switzerland/GE-33018206/2021|FR991142.1|21-01-20:0)66433:1,Switzerland/UN-33100767/2021|FR992648.1|21-01-28:1,Switzerland/GE-33100925/2021|FR991439.1|21-01-28:2,(Switzerland/GE-32998296/2021|FR991082.1|21-01-18:0,Switzerland/GE-33011644/2021|FR991136.1|21-01-19:0)66434:1,Switzerland/GE-33100703/2021|FR991584.1|21-01-28:0,Switzerland/GE-33054464/2021|FR991250.1|21-01-23:0,Switzerland/GE-33026955/2021|FR991184.1|21-01-20:0)66431:2)66428:2,(((France/BRE-IPP04028/2021|EPI_ISL_1110959|2021-02-06:1,(France/BRE-IPP07293/2021|EPI_ISL_1517037|2021:1,France/BRE-IPP07295/2021|EPI_ISL_1517040|2021:1,France/BRE-IPP04041/2021|EPI_ISL_1110962|2021-02-11:0,France/BRE-IPP04043/2021|EPI_ISL_1110963|2021-02-12:0,France/BRE-IPP04040/2021|EPI_ISL_1110961|2021-02-11:0,France/BRE-IPP04031/2021|EPI_ISL_1110960|2021-02-08:0)66438:1,France/BRE-IPP03973/2021|EPI_ISL_1110957|2021-01-18:0)66437:1,France/ARA-HCL021033009101/2021|EPI_ISL_1313013|2021-02-16:2,France/BFC-IPP04204/2021|EPI_ISL_1110964|2021-02-04:3,France/BRE-IPP03970/2021|EPI_ISL_1110438|2021-01-15:0,France/ARA-CDP32906/2020|EPI_ISL_779784|2020-12-29:0,France/BRE-IPP03965/2021|EPI_ISL_1110437|2021-01-11:0,France/BRE-IPP03989/2021|EPI_ISL_1110958|2021-01-23:0)66436:1,France/un-HMN-21022180360/2021|EPI_ISL_1085370|2021-02-15:2)66435:2,(Denmark/DCGC-39139/2021|EPI_ISL_930281|2021-01-18:1,Denmark/DCGC-33005/2021|EPI_ISL_870009|2021-01-11:0)66439:7)66422:1,(Italy/UMB-IZSGC-130930.1.75/2021|EPI_ISL_1299569|2021-03-02:4,England/MILK-1159C4C/2021|OD955406.1|2021-01-23:3)66440:1,(Poland/NIPH-NIH_ECDC-1627/2021|EPI_ISL_1539162|2021-03-12:5,Poland/PL_P1466/2021|EPI_ISL_1502736|2021-03-05:0)66441:6,((Germany/HH-RKI-I-012938/2021|EPI_ISL_1143072|2021-01-29:4,((Germany/MV-RKI-I-013353/2021|EPI_ISL_1143488|2021-01-26:2,Germany/BB-RKI-I-033673/2021|EPI_ISL_1217986|2021-01-19:1,Germany/NW-HHU-1397/2021|EPI_ISL_1346910|2021-02-17:2,(Germany/BE-RKI-I-029511/2021|EPI_ISL_1212629|2021-02-17:1,(Germany/SN-RKI-I-055246/2021|EPI_ISL_1438827|2021-03-16:1,Germany/NI-RKI-I-045728/2021|EPI_ISL_1353152|2021-03-02:3)66447:1,Germany/BE-RKI-I-042634/2021|EPI_ISL_1349822|2021-02-22:0,Germany/un-ChVir-LB-210226-6015/2021|EPI_ISL_1989426|2021-02-22:0,Germany/BE-RKI-I-057939/2021|EPI_ISL_1441715|2021-03-05:0)66446:1,Germany/BB-RKI-I-026303/2021|EPI_ISL_1156488|2021-02-17:0,Germany/BB-RKI-I-033748/2021|EPI_ISL_1218061|2021-01-19:0,Germany/BB-RKI-I-033671/2021|EPI_ISL_1217984|2021-01-16:0)66445:1,(Germany/BW-RKI-I-011992/2021|EPI_ISL_1142123|2021-02-04:0,(Germany/BW-RKI-I-011996/2021|EPI_ISL_1142127|2021-01-20:0,Germany/TH-RKI-I-026296/2021|EPI_ISL_1156481|2021-02-20:2)66449:1,Germany/ST-MD767/2021|EPI_ISL_1034861|2021-02-16:5,((Germany/BE-RKI-I-057935/2021|EPI_ISL_1441711|2021-03-09:1,Germany/BE-ChVir-LB-210316-4472/2021|EPI_ISL_1988203|2021-03-02:2,Germany/BE-ChVir-LB-210305-7445/2021|EPI_ISL_1989309|2021-02-26:1,Germany/BE-RKI-I-057804/2021|EPI_ISL_1441572|2021-03-21:0,Germany/BE-RKI-I-059264/2021|EPI_ISL_1563914|2021-03-16:0,Germany/SN-RKI-I-096108/2021|EPI_ISL_1843063|2021-04-06:0,Germany/BE-IMB17151/2021|EPI_ISL_1834011|2021-03-25:0)66451:1,Germany/BE-RKI-I-046337/2021|EPI_ISL_1353761|2021-03-11:0,Germany/BE-RKI-I-044549/2021|EPI_ISL_1351904|2021-03-11:0)66450:1)66448:1,(Poland/PL_P1469/2021|EPI_ISL_1502739|2021-03-01:0,Poland/1565616021_diag1_gx1/2020|EPI_ISL_875968|2020-12-22:0)66452:1,Germany/BB-RKI-I-013323/2021|EPI_ISL_1143458|2021-01-28:0,Germany/BB-RKI-I-013322/2021|EPI_ISL_1143457|2021-01-28:0)66444:1)66443:3,(Iceland/6500/2020|EPI_ISL_830174|2020-11-23:0,Iceland/5663/2020|EPI_ISL_829345|2020-11-28:0)66453:5,(Denmark/DCGC-7804/2020|EPI_ISL_618747|2020-10-19:0,Denmark/DCGC-8056/2020|EPI_ISL_617000|2020-10-26:0)66454:4)66442:1,((France/GE-IPP11353/2020|EPI_ISL_792045|2020-12-24:0,France/GE-IPP11360/2020|EPI_ISL_832190|2020-12-21:0,France/GE-IPP11351/2020|EPI_ISL_832182|2020-12-26:0,France/GE-IPP11359/2020|EPI_ISL_792050|2020-12-21:0)66456:1,France/GE-IPP00459/2021|EPI_ISL_860866|2021-01-05:0,France/GE-IPP00456/2021|EPI_ISL_860885|2021-01-04:0,France/GE-IPP00447/2021|EPI_ISL_860872|2021-01-06:0,France/GE-IPP00455/2021|EPI_ISL_860880|2021-01-04:0,France/GE-IPP00453/2021|EPI_ISL_860878|2021-01-06:0,France/GE-IPP00452/2021|EPI_ISL_860877|2021-01-06:0,France/GE-IPP00451/2021|EPI_ISL_860876|2021-01-06:0,France/GE-IPP00450/2021|EPI_ISL_860875|2021-01-06:0,France/GE-IPP00449/2021|EPI_ISL_860874|2021-01-06:0,France/GE-IPP00448/2021|EPI_ISL_860873|2021-01-06:0)66455:5,(Austria/CeMM1674/2020|EPI_ISL_854283|2020:1,(Liechtenstein/UHB-714452900/2020|EPI_ISL_1036127|2020-12-15:3,Switzerland/SG-UHB-4175223901/2020|EPI_ISL_1233671|2020-12-21:1,Switzerland/GR-UHB-4176809901/2021|EPI_ISL_1299932|2021-01-04:2,Switzerland/SG-UHB-4174140601/2020|EPI_ISL_1036089|2020-12-15:0,Switzerland/SG-UHB-4175404001/2020|EPI_ISL_1233676|2020-12-21:0,Switzerland/GR-UHB-713527001/2020|EPI_ISL_1036076|2020-12-12:0)66458:3,Switzerland/TG-ETHZ-510551/2020|OU007501.1|2020-11-16:3)66457:1,(Poland/NIPH-NIH_ECDC-437/2021|EPI_ISL_1273806|2021-02-04:3,Poland/Pomorskie_MWB_16/2021|EPI_ISL_906724|2021-01-09:0)66459:6,((Poland/PL_P300/2021|EPI_ISL_1378863|2021-02-24:2,(Poland/NIPH-NIH_ECDC-1396/2021|EPI_ISL_1394188|2021-03-03:2,(Germany/HH-RKI-I-061292/2021|EPI_ISL_1566769|2021-03-29:2,Germany/HH-RKI-I-056217/2021|EPI_ISL_1439832|2021-03-21:1)66463:2)66462:2)66461:2,((Austria/CeMM3544/2021|EPI_ISL_1117931|2021-01-29:2,Austria/CeMM3552/2021|EPI_ISL_1117930|2021-01-29:1,Austria/CeMM3511/2021|EPI_ISL_1117935|2021-01-26:0,Austria/CeMM3507/2021|EPI_ISL_1117797|2021-01-27:0,Austria/CeMM3526/2021|EPI_ISL_1117934|2021-01-26:0,Austria/CeMM3529/2021|EPI_ISL_1117933|2021-01-26:0,Austria/CeMM3506/2021|EPI_ISL_1117932|2021-01-25:0,Austria/CeMM3509/2021|EPI_ISL_1117929|2021-01-27:0)66465:2,Austria/CeMM3635/2021|EPI_ISL_1583272|2021-01-27:0,Austria/CeMM3585/2021|EPI_ISL_1583256|2021-01-28:0)66464:2)66460:5,((Poland/NIPH-NIH_ECDC-1527/2021|EPI_ISL_1447271|2021-03-03:1,(Poland/NIPH-NIH_ECDC-2785/2021|EPI_ISL_1627991|2021-03-23:0,Poland/NIPH-NIH_ECDC-1153/2021|EPI_ISL_1393977|2021-03-02:3)66468:1)66467:3,Germany/ST-MD1479/2021|EPI_ISL_1361829|2021-03-12:2)66466:7,(Poland/2142328549_gx1/2021|EPI_ISL_1008738|2021-01-29:2,(Poland/2081248094_gx1/2021|EPI_ISL_1007942|2021-02-03:0,Poland/2081269301_gx1/2021|EPI_ISL_1008718|2021-01-30:0)66470:1)66469:5,Denmark/DCGC-27503/2020|EPI_ISL_815561|2020-12-28:4,Denmark/DCGC-7451/2020|EPI_ISL_619038|2020-10-12:1,Iceland/5395/2020|EPI_ISL_829079|2020-12-21:2,Norway/5461/2020|EPI_ISL_708100|2020-10-28:3,Poland/433601621_diag1_gx1/2020|EPI_ISL_875967|2020-12-22:5,(Germany/un-RKI-I-085625/2021|EPI_ISL_1722799|2021-03-29:1,Germany/un-RKI-I-085655/2021|EPI_ISL_1722823|2021-03-29:0,(Germany/un-RKI-I-085519/2021|EPI_ISL_1722702|2021-03-29:0,Poland/PL_P652/2021|EPI_ISL_1402498|2021-02-23:0,Germany/un-RKI-I-100412/2021|EPI_ISL_1846133|2021-04-05:0)66472:1)66471:5,(Netherlands/FL-AUMC-000388/2021|EPI_ISL_1678673|2021-02-08:1,Netherlands/NH-RIVM-12219/2021|EPI_ISL_1013781|2021-01-26:1)66473:5,England/PHEC-1493A7/2020|20-10-14:1,Switzerland/BE-UHB-4176023201/2020|EPI_ISL_1233688|2020-12-24:2,(Denmark/DCGC-7226/2020|EPI_ISL_619008|2020-10-12:0,Denmark/DCGC-7227/2020|EPI_ISL_619009|2020-10-12:0)66474:1,(Netherlands/UT-RIVM-21521/2020|EPI_ISL_905081|2020-12-03:0,Netherlands/UT-RIVM-21522/2020|EPI_ISL_905082|2020-12-03:0)66475:2,(Poland/2142830623_gx1/2021|EPI_ISL_1007971|2021-02-03:0,Poland/2142826181_gx1/2021|EPI_ISL_1008754|2021-01-30:0)66476:2,(Iceland/3331/2020|EPI_ISL_827023|2020-10-04:0,Iceland/5882/2020|EPI_ISL_829562|2020-10-09:0)66477:1,(Germany/NW-HHU-288/2020|EPI_ISL_770763|2020-09-30:0,Germany/NW-RKI-I-010327/2020|EPI_ISL_1140453|2020-09-30:0)66478:1,(Netherlands/NB-EMC-516/2020|EPI_ISL_904284|2020-12-17:0,Netherlands/NB-EMC-519/2020|EPI_ISL_904182|2020-12-20:0)66479:6,(Germany/HH-RKI-I-063949/2021|EPI_ISL_1569142|2021-03-19:0,England/CAMC-139525F/2021|21-03-03:0)66480:5,(Denmark/DCGC-60803/2020|EPI_ISL_1869374|2020-11-16:0,Denmark/DCGC-58124/2020|EPI_ISL_1866627|2020-11-16:0)66481:2,Germany/NW-HHU-331/2020|EPI_ISL_718028|2020-10-12:0,Poland/77052/2020|EPI_ISL_732832|2020-11:0,Germany/NW-RKI-I-010173/2020|EPI_ISL_1140298|2020-10-12:0,Denmark/DCGC-10377/2020|EPI_ISL_669656|2020-11-02:0,Denmark/DCGC-11719/2020|EPI_ISL_671091|2020-10-26:0,Denmark/DCGC-10695/2020|EPI_ISL_669608|2020-11-02:0,Denmark/DCGC-10457/2020|EPI_ISL_669607|2020-11-02:0,Denmark/DCGC-10425/2020|EPI_ISL_669606|2020-11-02:0)66381:1,(((England/ALDP-C3D332/2020|OD910309.1|2020-12-10:1,England/ALDP-C3CE6F/2020|OD910280.1|2020-12-10:1)66484:1,England/QEUH-CC23E7/2020|OD913587.1|2020-12-21:2)66483:3,(England/CAMC-B7BCB6/2020|20-11-12:0,England/CAMC-B7BCB6/2020|EPI_ISL_724049|2020-11-12:0)66485:2)66482:1,(Denmark/DCGC-27002/2020|EPI_ISL_817309|2020-12-28:0,Poland/9328607421_diag1_gx1/2020|EPI_ISL_935033|2020-12-23:1,Poland/3292614221_diag1_gx1/2020|EPI_ISL_935035|2020-12-23:1)66486:3,Iceland/3204/2021|EPI_ISL_826896|2021-01-05:7,((Austria/CeMM3208/2021|EPI_ISL_1008206|2021-01-04:1,(Austria/CeMM2908/2021|EPI_ISL_934595|2021-01-03:1,Austria/CeMM2843/2021|EPI_ISL_1008179|2021-01-01:0,Austria/CeMM2830/2020|EPI_ISL_1008168|2020-12-30:0)66489:2,NorthMacedonia/11265/2021|EPI_ISL_1191778|2021-02-15:0)66488:1,(Austria/CeMM2721/2021|EPI_ISL_1008073|2021-01-01:2,(Austria/CeMM3846/2021|EPI_ISL_1180752|2021-02-08:0,Austria/CeMM5720/2021|EPI_ISL_1495668|2021-03-08:1,Austria/CeMM3856/2021|EPI_ISL_1180762|2021-02-09:5,(Austria/CeMM3870/2021|EPI_ISL_1180775|2021-02-08:0,Austria/CeMM3848/2021|EPI_ISL_1180754|2021-02-08:0)66492:1)66491:2)66490:1,(Croatia/HRV000_31/2021|EPI_ISL_1091199|2021-02-05:1,Croatia/HRV000_184/2021|EPI_ISL_1109516|2021-02-03:0)66493:2,Austria/CeMM3849/2021|EPI_ISL_1180755|2021-02-08:5,(Austria/CeMM1776/2020|EPI_ISL_854291|2020-11-28:0,Austria/CeMM1784/2020|EPI_ISL_854293|2020-12-03:0)66494:1)66487:3,((Sweden/20-33501/2020|EPI_ISL_766594|2020-12-23:0,Sweden/21-00363/2020|EPI_ISL_913462|2020-12-02:0,Sweden/21-00362/2020|EPI_ISL_913306|2020-12-01:0)66496:1,(Poland/NIPH-NIH-34/2021|EPI_ISL_905745|2021-01-11:0,Poland/NIPH-NIH-47/2021|EPI_ISL_905754|2021-01-12:0)66497:3)66495:1,((Switzerland/BE-ETHZ-560800/2020|EPI_ISL_1682365|2020-12-24:1,(Switzerland/BE-ETHZ-430918/2020|OD998975.1|2020-12-26:0,(Switzerland/BE-ETHZ-481537/2021|OD999803.1|2021-01-05:1,Belgium/UGent-1022/2021|EPI_ISL_846549|2021-01-08:2,((Poland/PL_P323/2021|EPI_ISL_1378883|2021-02-24:1,Poland/NIPH-NIH_ECDC-675/2021|EPI_ISL_1239709|2021-02-19:3)66503:1,England/BIRM-BCN3DX/2021|OB998505.1|2021-03-14:2,Poland/NIPH-NIH_ECDC-1260/2021|EPI_ISL_1394073|2021-03-01:2,(Poland/NIPH-NIH_ECDC-199/2021|EPI_ISL_1201568|2021-02-08:0,Poland/NIPH-NIH_ECDC-229/2021|EPI_ISL_1201596|2021-02-10:0)66504:4,Poland/Mazowieckie_MWB_235/2021|EPI_ISL_1084624|2021-01-26:0,Poland/NIPH-NIH_ECDC-471/2021|EPI_ISL_1239699|2021-02-09:0)66502:1,Switzerland/BE-UHB-4176692601/2021|EPI_ISL_1299925|2021-01-02:0,Switzerland/BE-UHB-4176427101/2020|EPI_ISL_1299889|2020-12-29:1)66501:1)66500:1)66499:2,France/un-HMN-21022080195/2021|EPI_ISL_1085524|2021-02-08:6)66498:1,((Poland/NIPH-NIH_ECDC-438/2021|EPI_ISL_1273807|2021-02-04:8,(Norway/1579/2021|EPI_ISL_1251756|2021-01-20:0,Poland/Pomorskie_MWB_169/2021|EPI_ISL_1040991|2021-01-29:1)66507:4)66506:1,(Belgium/AZDelta2103-24044/2021|EPI_ISL_911258|2021-01:1,Belgium/UGent-1399/2021|EPI_ISL_1073843|2021-01-13:0)66508:2)66505:3,(Switzerland/TG-ETHZ-420399/2020|OU007303.1|2020-12-21:0,Switzerland/GE-ETHZ-501074/2020|OE997427.1|2020-11-06:1)66509:1,(Poland/PL_P210/2021|EPI_ISL_1341078|2021-02-18:4,Sweden/21-50159/2020|EPI_ISL_913461|2020-11-26:4)66510:1,((Belgium/Jessa_55-2105-000861/2021|EPI_ISL_960178|2021-02-03:9,(Netherlands/LI-EMC-299/2020|EPI_ISL_1311494|2020-11-01:0,Netherlands/LI-EMC-300/2020|EPI_ISL_1311495|2020-11-13:0)66513:1)66512:1,(England/QEUH-A5E731/2020|OA995690.1|2020-10-12:0,England/QEUH-A61D57/2020|20-10-13:1)66514:1,(England/MILK-ACD481/2020|OB990244.1|2020-10-22:3,England/MILK-A06413/2020|OA998132.1|2020-10-01:0,England/MILK-A056F0/2020|OA997775.1|2020-09-30:0)66515:1,England/BRIS-1855890/2020|20-10-30:2,(Germany/SL-SU-393/2020|EPI_ISL_1864469|2020-12-11:3,England/QEUH-BA0939/2020|OD907249.1|2020-11-18:1)66516:1,(Denmark/DCGC-14031/2020|EPI_ISL_711384|2020-11-30:3,Denmark/DCGC-16305/2020|EPI_ISL_714371|2020-11-16:0)66517:5,(Belgium/rega-1782/2021|EPI_ISL_894204|2021-01-08:1,Belgium/Jessa_11-2105-007869/2021|EPI_ISL_995498|2021-02-05:1,Belgium/Jessa_11-2104-006370/2021|EPI_ISL_953451|2021-01-28:1,Belgium/Jessa_55-2104-001891/2021|EPI_ISL_953484|2021-01-31:1,Belgium/Jessa_55-2104-001644/2021|EPI_ISL_953480|2021-01-30:3,(Belgium/Jessa_11-2103-007153/2021|EPI_ISL_949089|2021-01-22:1,(Belgium/Jessa_55-2103-000522/2021|EPI_ISL_949116|2021-01-21:5,Belgium/AZDelta2103-07816/2021|EPI_ISL_911388|2021-01-19:4)66520:17,Belgium/Jessa_55-2103-000383o/2021|EPI_ISL_949111|2021-01-20:2,Belgium/Jessa_11-2103-007152/2021|EPI_ISL_949088|2021-01-22:0,Belgium/rega-2571/2021|EPI_ISL_1049113|2021-01-24:0)66519:1,Belgium/Jessa_55-2105-000860/2021|EPI_ISL_953384|2021-02-03:2,(Belgium/Jessa_55-2105-000797/2021|EPI_ISL_960176|2021-02-03:0,Belgium/Jessa_55-2105-000796/2021|EPI_ISL_953382|2021-02-03:0)66521:1,Belgium/Jessa_55-2104-001331/2021|EPI_ISL_953459|2021-01-29:0,Belgium/Jessa_55-2105-000477/2021|EPI_ISL_1361633|2021-02-02:0,Belgium/Jessa_55-2105-000186/2021|EPI_ISL_953446|2021-02-01:0,Netherlands/UT-RIVM-21576/2020|EPI_ISL_905154|2020-12-19:0,Belgium/Jessa_55-2104-001877/2021|EPI_ISL_953483|2021-01-31:0,Belgium/Jessa_55-2104-001873/2021|EPI_ISL_953482|2021-01-31:0,Belgium/Jessa_55-2104-001628/2021|EPI_ISL_953479|2021-01-30:0,Belgium/Jessa_55-2106-000021/2021|EPI_ISL_995528|2021-02-08:0,Belgium/Jessa_55-2105-001434/2021|EPI_ISL_995520|2021-02-06:0,Belgium/Jessa_55-2105-000891/2021|EPI_ISL_960179|2021-02-03:0,Belgium/Jessa_55-2103-001135/2021|EPI_ISL_949154|2021-01-24:0)66518:1,((Netherlands/UT-RIVM-21549/2020|EPI_ISL_905127|2020-12-20:1,Netherlands/UT-RIVM-21579/2020|EPI_ISL_905157|2020-12-30:1,(Netherlands/UT-RIVM-21578/2020|EPI_ISL_905156|2020-12-27:2,Netherlands/UT-RIVM-21554/2020|EPI_ISL_905132|2020-12-16:0)66524:1,Netherlands/UT-RIVM-21573/2020|EPI_ISL_905151|2020-12-28:1,Netherlands/UT-RIVM-21534/2020|EPI_ISL_905094|2020-12-11:1,Netherlands/NB-EMC-527/2020|EPI_ISL_904278|2020-12-22:1,Netherlands/UT-RIVM-21608/2020|EPI_ISL_905219|2020-12-29:1,Netherlands/UT-RIVM-21598/2020|EPI_ISL_905211|2020-12-25:1,(Netherlands/UT-RIVM-21616/2020|EPI_ISL_905224|2020-12-28:0,(Netherlands/GR-UMCG-MMB_787/2021|EPI_ISL_1827764|2021-02-24:2,Netherlands/GR-UMCG-MMB_789/2021|EPI_ISL_1827765|2021-02-24:1,(Netherlands/GR-UMCG-MMB-32/2021|EPI_ISL_1402576|2021-02-03:1,Netherlands/GR-UMCG-MMB-35/2021|EPI_ISL_1402572|2021-02-08:2,((Netherlands/GR-UMCG-MMB-30/2021|EPI_ISL_1402578|2021-01-30:1,Netherlands/GR-UMCG-MMB-28/2021|EPI_ISL_1402565|2021-01-30:0)66529:1,Netherlands/GR-UMCG-MMB-29/2021|EPI_ISL_1402581|2021-02-01:0)66528:2,Netherlands/GR-UMCG-MMB-31/2021|EPI_ISL_1402573|2021-02-04:0,Netherlands/GR-UMCG-MMB-59/2021|EPI_ISL_1402571|2021-02-09:0)66527:5,Netherlands/DR-RIVM-14765/2021|EPI_ISL_1165578|2021-02-11:0,Netherlands/DR-RIVM-17010/2021|EPI_ISL_1289238|2021-02-17:0,Netherlands/OV-RIVM-13917/2021|EPI_ISL_1089793|2021-02-10:0,Netherlands/DR-RIVM-12114/2021|EPI_ISL_1013772|2021-01-29:0)66526:1)66525:1,Netherlands/UT-RIVM-21568/2020|EPI_ISL_905146|2020-12-23:1,(Netherlands/UT-RIVM-21587/2020|EPI_ISL_905165|2020-12-25:0,Netherlands/UT-RIVM-21590/2020|EPI_ISL_905168|2020-12-22:0,Netherlands/UT-RIVM-21551/2020|EPI_ISL_905129|2020-12-18:0,Netherlands/UT-RIVM-21546/2020|EPI_ISL_905124|2020-12-18:0,Netherlands/UT-RIVM-21575/2020|EPI_ISL_905153|2020-12-30:0,Netherlands/UT-RIVM-21536/2020|EPI_ISL_905096|2020-12-20:0)66530:1,Netherlands/UT-RIVM-21589/2020|EPI_ISL_905167|2020-12-28:0,Netherlands/UT-RIVM-21562/2020|EPI_ISL_905140|2020-12-22:0,Netherlands/UT-RIVM-21561/2020|EPI_ISL_905139|2020-12-17:0,Netherlands/UT-RIVM-21553/2020|EPI_ISL_905131|2020-12-11:0,Netherlands/UT-RIVM-21547/2020|EPI_ISL_905125|2020-12-18:0,Netherlands/UT-RIVM-21572/2020|EPI_ISL_905150|2020-12-16:0,Netherlands/UT-RIVM-21539/2020|EPI_ISL_905099|2020-12-28:0,Netherlands/UT-RIVM-21537/2020|EPI_ISL_905097|2020-12-17:0,Netherlands/UT-RIVM-21535/2020|EPI_ISL_905095|2020-12-11:0,Netherlands/UT-RIVM-21525/2020|EPI_ISL_905085|2020-12-08:0,Netherlands/UT-RIVM-21630/2020|EPI_ISL_905233|2020-12-28:0,Netherlands/UT-RIVM-21605/2020|EPI_ISL_905216|2020-12-24:0)66523:2,(Netherlands/UT-RIVM-21555/2020|EPI_ISL_905133|2020-12-18:1,(Netherlands/LI-RIVM-10617/2021|EPI_ISL_904739|2021-01-16:0,Netherlands/UT-RIVM-12701/2021|EPI_ISL_1035215|2021-01-26:1)66532:1,(Netherlands/UT-RIVM-21577/2020|EPI_ISL_905155|2020-12-24:0,Netherlands/UT-RIVM-21570/2020|EPI_ISL_905148|2020-12-23:0,Netherlands/UT-RIVM-21628/2020|EPI_ISL_905232|2020-12-27:0)66533:1,(Netherlands/UT-RIVM-21538/2020|EPI_ISL_905098|2020-12-19:0,Netherlands/UT-RIVM-21558/2020|EPI_ISL_905136|2020-12-19:0)66534:1,Netherlands/LI-RIVM-20241/2020|EPI_ISL_723176|2020-12-02:0,Netherlands/UT-RIVM-21529/2020|EPI_ISL_905089|2020-12-12:0)66531:1)66522:1,Netherlands/GE-RIVM-20761/2020|EPI_ISL_790633|2020-12-15:4,France/OCC-192/2020|EPI_ISL_804376|2020-10-15:3,(Luxembourg/LNS7974800/2020|EPI_ISL_744662|2020-10-26:1,Luxembourg/LNS3891670/2020|EPI_ISL_740388|2020-10-27:0,Luxembourg/LNS5785841/2020|EPI_ISL_744301|2020-10-22:1)66535:1,Germany/BY-RKI-I-010959/2021|EPI_ISL_1141087|2021-01-19:6,(Netherlands/UT-RIVM-21519/2020|EPI_ISL_905079|2020-12-04:1,Netherlands/UT-RIVM-21531/2020|EPI_ISL_905091|2020-12-24:0,Netherlands/UT-RIVM-21586/2020|EPI_ISL_905164|2020-12-29:0,Netherlands/UT-RIVM-21530/2020|EPI_ISL_905090|2020-12-08:0,Netherlands/UT-RIVM-21528/2020|EPI_ISL_905088|2020-12-07:0,Netherlands/UT-RIVM-21520/2020|EPI_ISL_905080|2020-11-30:0)66536:2,(Netherlands/UT-RIVM-21517/2020|EPI_ISL_905077|2020-12-03:0,Netherlands/UT-RIVM-21585/2020|EPI_ISL_905163|2020-12-04:1)66537:3,Lithuania/VULSK-397/2020|EPI_ISL_914886|2020-10-31:1,(Lithuania/VULSK-2920/2020|EPI_ISL_914883|2020-12-07:1,Lithuania/VULSK-347/2020|EPI_ISL_914884|2020-10-30:1,Lithuania/VULSK-1107/2020|EPI_ISL_914881|2020-11-13:1)66538:1,(Denmark/DCGC-8277/2020|EPI_ISL_617033|2020-10-26:1,(Canada/ON-PHL-21-01632/2021|EPI_ISL_1170762|2021-01:0,Canada/ON-PHL-21-01631/2021|EPI_ISL_1170763|2021-01:0)66540:5)66539:1,(Germany/HE-RKI-I-051016/2021|EPI_ISL_1433569|2021-03-15:2,Germany/SN-RKI-I-031999/2021|EPI_ISL_1216080|2021-02-24:0,Germany/SN-RKI-I-032288/2021|EPI_ISL_1216471|2021-02-27:0)66541:5,Norway/6539/2021|EPI_ISL_1579175|2021-03-06:2,((Netherlands/UT-RIVM-21559/2020|EPI_ISL_905137|2020-12-18:0,Netherlands/UT-RIVM-21557/2020|EPI_ISL_905135|2020-12-25:1,(Netherlands/LI-MUMC-978/2021|EPI_ISL_1158792|2021-02-10:0,(Belgium/rega-3576/2021|EPI_ISL_1312096|2021-02-18:0,Belgium/rega-3141/2021|EPI_ISL_1064456|2021-02-08:0)66545:3)66544:2,Netherlands/UT-RIVM-11929/2021|EPI_ISL_1013783|2021-02-02:4,Netherlands/NH-RIVM-12069/2021|EPI_ISL_1013780|2021-01-26:3,(Netherlands/LI-MUMC-238/2020|EPI_ISL_1120475|2020-12-20:0,Netherlands/LI-EMC-160/2020|EPI_ISL_763128|2020:0)66546:1,(Netherlands/UT-RIVM-21574/2020|EPI_ISL_905152|2020-12-25:0,Netherlands/UT-RIVM-21592/2020|EPI_ISL_905170|2020-12-26:0)66547:1,(Netherlands/NB-EMC-701/2021|EPI_ISL_1311658|2021-01-15:0,Netherlands/UT-RIVM-12451/2021|EPI_ISL_1035217|2021-01-28:0)66548:1)66543:3,(Netherlands/UT-RIVM-21569/2020|EPI_ISL_905147|2020-12-23:2,(Netherlands/UT-RIVM-21548/2020|EPI_ISL_905126|2020-12-22:1,Netherlands/UT-RIVM-21571/2020|EPI_ISL_905149|2020-12-29:1,Netherlands/UT-RIVM-21540/2020|EPI_ISL_905100|2020-12-28:1)66550:1,Netherlands/UT-RIVM-21524/2020|EPI_ISL_905084|2020-12-10:1,Netherlands/UT-RIVM-21567/2020|EPI_ISL_905145|2020-12-23:0,Netherlands/UT-RIVM-21566/2020|EPI_ISL_905144|2020-12-26:0,Netherlands/UT-RIVM-21564/2020|EPI_ISL_905142|2020-12-21:0,Netherlands/UT-RIVM-21533/2020|EPI_ISL_905093|2020-12-11:0,Netherlands/UT-RIVM-21526/2020|EPI_ISL_905086|2020-12-11:0,Netherlands/UT-RIVM-21620/2020|EPI_ISL_905226|2020-12-30:0)66549:1,Netherlands/UT-RIVM-21523/2020|EPI_ISL_905083|2020-12-02:1)66542:2,((Netherlands/UT-RIVM-10501/2021|EPI_ISL_905189|2021-01-15:2,(Netherlands/UT-RIVM-12769/2021|EPI_ISL_1035212|2021-01-15:2,Netherlands/NH-RIVM-11515/2021|EPI_ISL_1014340|2021-01-26:0,Netherlands/UT-RIVM-20896/2020|EPI_ISL_790611|2020-12-15:0,Netherlands/UT-RIVM-10502/2021|EPI_ISL_905206|2021-01-15:0)66553:1,Netherlands/un-EMC-850/2021|EPI_ISL_904308|2021-01-06:3,Netherlands/un-EMC-851/2020|EPI_ISL_904288|2020-12-19:1,(Netherlands/UT-RIVM-10505/2021|EPI_ISL_905209|2021-01-15:1,(Netherlands/UT-RIVM-12768/2021|EPI_ISL_1035213|2021-01-15:2,Netherlands/OV-RIVM-10306/2021|EPI_ISL_904999|2021-01-08:1,Netherlands/UT-RIVM-21545/2020|EPI_ISL_905123|2020-12-19:0,Netherlands/NB-EMC-520/2020|EPI_ISL_904286|2020-12-18:0,Netherlands/UT-RIVM-10401/2021|EPI_ISL_905204|2021-01-11:0)66555:1)66554:1,(Netherlands/GE-RIVM-12617/2021|EPI_ISL_1034920|2021-02-01:5,Netherlands/UT-RIVM-12770/2021|EPI_ISL_1035458|2021-01-15:1)66556:2,(Netherlands/NB-RIVM-10541/2021|EPI_ISL_904740|2021-01-14:0,Netherlands/NB-RIVM-11242/2021|EPI_ISL_943383|2021-01-23:0)66557:2,(Netherlands/UT-RIVM-21619/2020|EPI_ISL_905225|2020-12-29:0,Netherlands/UT-RIVM-21565/2020|EPI_ISL_905143|2020-12-21:0)66558:1,Netherlands/NB-EMC-528/2020|EPI_ISL_904290|2020-12-20:0,Netherlands/UT-RIVM-21085/2020|EPI_ISL_823995|2020-12-30:0)66552:3,(Netherlands/ZE-RIVM-10180/2021|EPI_ISL_905612|2021-01-12:2,(Netherlands/ZH-EMC-1233/2020|EPI_ISL_763302|2020-12-23:1,Netherlands/ZH-EMC-1369/2021|EPI_ISL_904309|2021-01-07:2,Netherlands/ZH-EMC-1234/2020|EPI_ISL_763303|2020-12-23:0,Netherlands/ZH-EMC-1307/2020|EPI_ISL_801440|2020-12-28:0,Netherlands/ZH-EMC-1275/2020|EPI_ISL_801438|2020-12-26:0)66560:3,(Netherlands/UT-RIVM-21623/2020|EPI_ISL_905229|2020-12-28:1,Netherlands/UT-RIVM-21611/2020|EPI_ISL_905222|2020-12-24:1,Netherlands/UT-RIVM-21627/2020|EPI_ISL_905231|2020-12-25:0,Netherlands/UT-RIVM-20876/2020|EPI_ISL_790599|2020-12-21:0,Netherlands/UT-RIVM-21624/2020|EPI_ISL_905230|2020-12-24:0,Netherlands/UT-RIVM-21609/2020|EPI_ISL_905220|2020-12-23:0)66561:2)66559:3)66551:1,Iceland/3116/2020|EPI_ISL_826787|2020-10-09:2,Netherlands/FR-RIVM-10526/2021|EPI_ISL_905203|2021-01-06:9,(Greece/27I/2020|EPI_ISL_2233687|2020-11-10:0,(Germany/SH-ChVir20298/2020|EPI_ISL_729441|2020-11-13:3,(Germany/SH-ChVir20022/2020|EPI_ISL_729436|2020-11-05:0,Germany/SH-ChVir20027/2020|EPI_ISL_729437|2020-11-05:0,Germany/SH-ChVir20009/2020|EPI_ISL_729433|2020-11-04:0)66564:1,(Germany/SH-ChVir9933/2020|EPI_ISL_729424|2020-10-31:0,Germany/SH-ChVir20008/2020|EPI_ISL_729432|2020-11-04:0)66565:1,Germany/SH-ChVir20040/2020|EPI_ISL_729358|2020-11-06:0,Germany/SH-ChVir9934/2020|EPI_ISL_729425|2020-10-30:0)66563:1)66562:1,Switzerland/SG-UHB-4175961901/2020|EPI_ISL_1233687|2020-12-24:2,(Norway/5489/2020|EPI_ISL_708107|2020-11-04:0,Norway/5494/2020|EPI_ISL_708109|2020-11-06:0)66566:3,(Netherlands/LI-EMC-205/2020|EPI_ISL_801407|2020-10-30:0,Netherlands/LI-EMC-209/2020|EPI_ISL_802544|2020-11-02:0)66567:4,England/CAMC-A82EB7/2020|OB986282.1|2020-10-13:0,England/CAMC-A3FA4C/2020|OB985471.1|2020-10-07:0,England/MILK-A69F1D/2020|OB984633.1|2020-10-09:0,England/MILK-A0645F/2020|OA998139.1|2020-10-01:0,England/MILK-A466C6/2020|OA996596.1|2020-10-05:0,England/CAMC-A5847C/2020|OA994987.1|2020-10-08:0,England/QEUH-9F6392/2020|OA993221.1|2020-09-25:0,England/QEUH-9F3C30/2020|OA992673.1|2020-09-24:0,Denmark/DCGC-7109/2020|EPI_ISL_618986|2020-10-12:0,Switzerland/NE-PMI-2042-4093/2020|EPI_ISL_934405|2020-10-15:0,Denmark/DCGC-11933/2020|EPI_ISL_670647|2020-10-12:0,England/QEUH-9F5384/2020|20-09-25:0,Scotland/QEUH-A00C4E/2020|20-10-02:0)66511:2,((Austria/CeMM2324/2021|EPI_ISL_934494|2021-01-08:1,Austria/CeMM2699/2021|EPI_ISL_1008051|2021-01-01:1,Austria/CeMM2694/2021|EPI_ISL_1008046|2021-01-01:0)66569:4,England/ALDP-C883B0/2020|OD915488.1|2020-12-17:2)66568:1,((Denmark/DCGC-40540/2021|EPI_ISL_972217|2021-02-01:1,(Denmark/DCGC-68051/2021|EPI_ISL_1876622|2021-02-15:0,Denmark/DCGC-46075/2021|EPI_ISL_1065585|2021-02-15:0)66572:1,Denmark/DCGC-37303/2021|EPI_ISL_928444|2021-01-25:0,Denmark/DCGC-41317/2021|EPI_ISL_972994|2021-01-25:0,Denmark/DCGC-41310/2021|EPI_ISL_972987|2021-01-25:0,Denmark/DCGC-41093/2021|EPI_ISL_972770|2021-01-25:0)66571:7,Spain/VC-IBV-99016730/2021|EPI_ISL_961207|2021-01-04:5,England/ALDP-A525CA/2020|OA996167.1|2020-10-07:1,England/ALDP-A6D4FC/2020|OB984144.1|2020-10-15:0,England/MILK-A45E83/2020|OA996560.1|2020-10-06:0,England/ALDP-A2E442/2020|OA991261.1|2020-10-06:0)66570:1,((Wales/PHWC-481ECD/2020|20-10-21:0,(Wales/PHWC-483C67/2020|20-10-20:1,((((England/CAMC-BFB89C/2020|OD904840.1|2020-12-04:3,(England/MILK-C6F5B9/2020|OD918830.1|2020-12-12:1,England/CAMC-C3F6CE/2020|OD906373.1|2020-12-10:0)66580:2)66579:1,England/LOND-128D297/2020|20-12-04:3,England/CAMC-C4320F/2020|OD907071.1|2020-12-10:2,England/MILK-B868C3/2020|OD899479.1|2020-11-13:1,England/CAMC-BC09F7/2020|OD904335.1|2020-11-20:1,England/GSTT-201204GN1BC88/2020|20-11-28:1,(England/PHEC-14EEED/2020|20-12-04:0,England/PHEC-14EF08/2020|20-12-04:0)66581:1,England/MILK-BAA920/2020|OD902001.1|2020-11-18:0,England/MILK-B8D60E/2020|OD899551.1|2020-11-13:0,England/MILK-B8D695/2020|OD899279.1|2020-11-13:0,England/CAMC-B5131B/2020|OB999704.1|2020-11-08:0,England/MILK-C62255/2020|OD911322.1|2020-12-13:0,England/CAMC-CB7A59/2020|OD918230.1|2020-12-18:0,England/TFCI-26FE494/2020|20-12-29:0,England/MILK-BAA94E/2020|OD901998.1|2020-11-18:0,England/MILK-BAA8E7/2020|OD902004.1|2020-11-18:0)66578:1,((England/CAMC-BC0D0A/2020|OD904369.1|2020-11-22:1,England/QEUH-BCD1A7/2020|OD904110.1|2020-11-25:1,England/CAMC-C7718D/2020|OD916182.1|2020-12-16:1,England/MILK-D25369/2020|OD924547.1|2020-12-23:1,England/CAMC-C83F39/2020|OD912484.1|2020-12-17:0,England/QEUH-B9E1BE/2020|OD908624.1|2020-11-17:0,England/CAMC-D0F453/2020|OD925041.1|2020-12-25:0,England/CAMC-D0F444/2020|OD925043.1|2020-12-25:0,England/MILK-BAAD15/2020|OD921181.1|2020-11-18:0,England/MILK-EC6D6B/2021|OD931521.1|2021-01-03:0,England/ALDP-BB2BA7/2020|OD903206.1|2020-11-19:0,England/CAMC-BE035D/2020|OD905258.1|2020-11-29:0)66583:1,England/QEUH-BC3E40/2020|OD903572.1|2020-11-24:1,England/CAMC-BE033F/2020|OD905246.1|2020-11-29:1,(England/LIVE-DD8532/2021|21-01-07:0,England/LIVE-DD8532/2020|EPI_ISL_865243|2020-12-17:0)66584:1,England/CAMC-B534AD/2020|OB998936.1|2020-11-08:0,England/MILK-BAB312/2020|OD921212.1|2020-11-17:0,England/MILK-BAB1AF/2020|OD902063.1|2020-11-17:0,England/LOND-1251399/2020|20-11-14:0,England/MILK-BAB1DC/2020|OD901698.1|2020-11-17:0,England/CAMB-1BB7C2/2020|20-11-16:0,England/CAMC-BD28C8/2020|OD902614.1|2020-11-28:0)66582:1,(England/LOND-1287488/2020|20-11-09:1,England/MILK-B021A6/2020|OB991679.1|2020-10-24:0)66585:1,(England/MILK-BABFE1/2020|OD908091.1|2020-11-18:4,England/CAMC-B07C55/2020|OB992774.1|2020-10-29:1)66586:1,(((England/ALDP-10050CC/2021|OD939359.1|2021-01-12:1,(England/ALDP-CEAC39/2020|OD919165.1|2020-12-21:0,England/WSFT-25C73B6/2021|21-01-28:1)66590:1,England/ALDP-C3B158/2020|OD910423.1|2020-12-09:0,England/ALDP-FEC478/2021|OD939173.1|2021-01-12:3)66589:1,England/LIVE-DCEC2B/2020|20-12-14:1,(England/LIVE-DDCDAF/2021|21-01-12:0,England/QEUH-CC2A5B/2020|OD913591.1|2020-12-21:0,England/LIVE-DDCDAF/2020|EPI_ISL_865378|2020-12-29:0)66591:1,England/ALDP-C244A4/2020|OD910636.1|2020-12-06:0,England/ALDP-C231F9/2020|OD910402.1|2020-12-06:0)66588:2,England/BIRM-6C002/2020|20-11-17:2,England/ALDP-B835FC/2020|OD900670.1|2020-11-15:0,England/ALDP-B83644/2020|OD900676.1|2020-11-15:0)66587:1,((England/LOND-12DECC6/2021|21-01-27:2,England/ALDP-CF29DD/2020|OD920011.1|2020-12-17:0)66593:2,England/MILK-BB10F4/2020|OD907919.1|2020-11-17:0,England/QEUH-B8150D/2020|OD926070.1|2020-11-14:0)66592:1,((England/CAMC-F76DC3/2021|OD932695.1|2021-01-09:1,(England/CAMC-BD234F/2020|OD902609.1|2020-11-27:0,England/CAMC-BD236D/2020|OD902607.1|2020-11-27:0)66596:1,England/TFCI-26FCF95/2020|20-12-10:0,England/TFCI-26FD116/2020|20-12-10:0,England/TFCI-26FB8B9/2020|EPI_ISL_817020|2020-12-10:0,England/TFCI-26FB734/2020|EPI_ISL_816996|2020-12-10:0,England/TFCI-26FB29D/2020|EPI_ISL_816953|2020-12-10:0,England/TFCI-26FB118/2020|EPI_ISL_816929|2020-12-10:0)66595:2,(England/PHEC-14F8A2/2020|20-12-08:0,England/PHEC-14F8B1/2020|20-12-08:0)66597:1,England/CAMC-B7983C/2020|20-11-12:0,England/CAMC-B7983C/2020|EPI_ISL_741019|2020-11-12:0)66594:2,England/QEUH-B81FE1/2020|OD926101.1|2020-11-14:1,((England/ALDP-B848C5/2020|OD900970.1|2020-11-14:2,(England/MILK-B8957E/2020|OD901274.1|2020-11-13:0,England/MILK-B895C9/2020|OD901277.1|2020-11-13:0,England/MILK-BAC42D/2020|OD908102.1|2020-11-18:0,England/MILK-B5AA1D/2020|20-11-06:0,England/MILK-B5AA1D/2020|EPI_ISL_839441|2020-11-06:0)66600:1,England/CAMC-B98C0E/2020|OD898854.1|2020-11-15:0,England/CAMC-B98C1D/2020|OD898858.1|2020-11-15:0,England/CAMC-B99678/2020|OD898697.1|2020-11-15:0,England/MILK-B3D4D6/2020|OB993425.1|2020-11-01:0)66599:1,England/MILK-B88A52/2020|OD901230.1|2020-11-14:0)66598:1,(England/CAMC-B7B22D/2020|20-11-12:0,England/CAMC-B21262/2020|OB995626.1|2020-11-02:0,England/CAMC-B7B22D/2020|EPI_ISL_723996|2020-11-12:0)66601:1,(England/MILK-B5A9C5/2020|20-11-06:0,England/MILK-B5A9C5/2020|EPI_ISL_839436|2020-11-06:0)66602:1,England/CAMC-B33FEE/2020|OC996872.1|2020-11-05:0,England/MILK-ACDB13/2020|OB987654.1|2020-10-21:0,England/CAMC-BC2430/2020|OD925761.1|2020-11-22:0)66577:1,England/CAMC-AEB098/2020|OB988949.1|2020-10-25:1,England/MILK-A7B1E5/2020|OB983299.1|2020-10-15:0,England/MILK-A7DB30/2020|OB982434.1|2020-10-13:0,England/QEUH-A791D8/2020|20-10-12:0)66576:1,((Wales/PHWC-49636C/2020|20-11-20:3,Wales/PHWC-492333/2020|20-11-17:2)66604:1,Wales/PHWC-48BA38/2020|20-11-06:1,Wales/PHWC-48BE87/2020|20-11-06:1,Wales/ALDP-B75E89/2020|20-11-12:1,Wales/OXON-F3FE4B/2020|20-11-06:1,(Wales/PHWC-489979/2020|20-10-28:0,Wales/QEUH-AD4241/2020|OB995960.1|2020-10-26:0,Wales/PHWC-48548B/2020|20-10-21:0)66605:1,Wales/PHWC-4852EB/2020|20-10-26:0,Wales/PHWC-48DCE5/2020|20-11-13:0,Wales/PHWC-48B203/2020|20-11-06:0,Wales/PHWC-491808/2020|20-11-06:0,Wales/PHWC-4917B0/2020|20-11-06:0,Wales/PHWC-48BE3C/2020|20-11-06:0,Wales/PHWC-48AD7C/2020|20-11-06:0,Wales/PHWC-48B485/2020|20-11-06:0,Wales/PHWC-48AAEE/2020|20-11-06:0,Wales/PHWC-484B78/2020|20-10-23:0,England/BIRM-6AB9A/2020|20-11-11:0,Wales/PHWC-48A2C8/2020|20-11-04:0,Wales/PHWC-48A477/2020|20-11-04:0,Wales/PHWC-489E6B/2020|20-11-03:0,Wales/PHWC-4894C3/2020|20-11-02:0,Wales/PHWC-4899F1/2020|20-10-26:0,Wales/PHWC-489DC8/2020|20-10-26:0)66603:1,(Wales/PHWC-4806A8/2020|20-10-21:1,Wales/PHWC-48984F/2020|20-10-29:1,Wales/PHWC-48A76F/2020|20-11-03:1,Wales/PHWC-48AD5E/2020|20-11-02:1,Wales/PHWC-484282/2020|20-10-24:0,Wales/PHWC-486D8F/2020|20-10-27:0,Wales/PHWC-47E090/2020|20-10-14:0,Wales/PHWC-482D29/2020|20-10-25:0,Wales/PHWC-48470B/2020|20-10-24:0)66606:2,Wales/PHWC-47D69F/2020|20-10-09:1,(Wales/PHWC-49868F/2020|20-11-24:2,Wales/PHWC-48D92A/2020|20-11-12:0,Wales/PHWC-48B995/2020|20-11-05:0,Wales/PHWC-4853D9/2020|20-10-21:0,Wales/PHWC-484C93/2020|20-10-23:0,Wales/PHWC-48A44A/2020|20-11-03:0,Wales/PHWC-488D23/2020|20-10-31:0)66607:1,(Wales/PHWC-489D13/2020|20-10-26:1,Wales/PHWC-4898F4/2020|20-10-26:0,Wales/PHWC-489C07/2020|20-10-26:0)66608:1,(England/ALDP-A8587A/2020|OB985887.1|2020-10-17:2,England/QEUH-A9F0A2/2020|OD909264.1|2020-10-20:1)66609:2,Denmark/DCGC-7670/2020|EPI_ISL_618617|2020-10-19:2,(Denmark/DCGC-33603/2021|EPI_ISL_870613|2021-01-11:1,Denmark/DCGC-30883/2021|EPI_ISL_846870|2021-01-11:0,Denmark/DCGC-31006/2021|EPI_ISL_847319|2021-01-11:0)66610:5,Poland/77136/2020|EPI_ISL_732828|2020-11:5,(Luxembourg/LNS3257852/2020|EPI_ISL_740279|2020-10-21:1,Luxembourg/LNS3528637/2020|EPI_ISL_740327|2020-10-19:0,Denmark/DCGC-7671/2020|EPI_ISL_618560|2020-10-19:0)66611:1,(Iceland/3242/2020|EPI_ISL_826934|2020-09-29:2,(Iceland/4168/2021|EPI_ISL_827862|2021-01-04:10,(Poland/NIPH-NIH-16/2021|EPI_ISL_905734|2021-01-06:4,(((England/CAMC-B981E1/2020|OD900474.1|2020-11-15:0,(Wales/ALDP-CB6216/2020|OD936540.1|2020-12-18:0,England/QEUH-C31073/2020|OD909817.1|2020-12-10:0,Wales/ALDP-CB6243/2020|OD936230.1|2020-12-18:0)66618:1)66617:1,(England/MILK-C609DA/2020|OD917269.1|2020-12-13:2,England/MILK-C609CB/2020|OD916628.1|2020-12-13:3,England/QEUH-C013A0/2020|OD908546.1|2020-12-04:0)66619:2,England/CAMC-B981F0/2020|OD900140.1|2020-11-15:0,England/CAMC-B3691A/2020|OB993336.1|2020-11-05:0,England/CAMC-B08629/2020|OB992847.1|2020-10-29:0)66616:1,((((Denmark/DCGC-37963/2021|EPI_ISL_929104|2021-01-18:1,Denmark/DCGC-35902/2021|EPI_ISL_927043|2021-01-18:1,Denmark/DCGC-32065/2021|EPI_ISL_856481|2021-01-04:0,Denmark/DCGC-29477/2021|EPI_ISL_843524|2021-01-04:0,Denmark/DCGC-29294/2021|EPI_ISL_843912|2021-01-04:0,Denmark/DCGC-37989/2021|EPI_ISL_929130|2021-01-11:0,Denmark/DCGC-30949/2021|EPI_ISL_846900|2021-01-11:0,Denmark/DCGC-26164/2021|EPI_ISL_818441|2021-01-04:0,Denmark/DCGC-32137/2021|EPI_ISL_856553|2021-01-04:0)66623:1,Denmark/DCGC-23266/2020|EPI_ISL_793333|2020-12-21:0,Denmark/DCGC-26189/2021|EPI_ISL_818442|2021-01-04:0,Denmark/DCGC-25766/2021|EPI_ISL_818435|2021-01-04:0)66622:1,Denmark/DCGC-21263/2020|EPI_ISL_759036|2020-12-21:0,Denmark/DCGC-27822/2020|EPI_ISL_815579|2020-12-21:0)66621:1,Denmark/DCGC-32161/2021|EPI_ISL_856577|2021-01-04:1,(Poland/NIPH-NIH_ECDC-926/2021|EPI_ISL_1393772|2021-02-22:5,Germany/SH-RKI-I-045893/2021|EPI_ISL_1353317|2021-03-11:1)66624:1,Denmark/DCGC-36814/2020|EPI_ISL_927955|2020-12-14:0,Denmark/DCGC-20903/2020|EPI_ISL_759012|2020-12-21:0,Denmark/DCGC-29895/2020|EPI_ISL_843942|2020-12-28:0,Denmark/DCGC-17455/2020|EPI_ISL_750464|2020-12-14:0,Denmark/DCGC-26102/2021|EPI_ISL_818440|2021-01-04:0,Denmark/DCGC-25818/2021|EPI_ISL_818436|2021-01-04:0,Denmark/DCGC-23449/2020|EPI_ISL_793024|2020-12-21:0)66620:1,England/CAMC-B98099/2020|OD900129.1|2020-11-15:0,England/MILK-B59D33/2020|20-11-06:1)66615:1)66614:1,Belgium/rega-2286/2021|EPI_ISL_1049119|2021-01-10:4)66613:1,Austria/CeMM1483/2020|EPI_ISL_854265|2020-11-04:1,Poland/NIPH-NIH_ECDC-1146/2021|EPI_ISL_1393970|2021-03-01:10,Iceland/6155/2020|EPI_ISL_829833|2020-09-25:0,Iceland/4064/2020|EPI_ISL_827760|2020-09-24:0)66612:1,Poland/2120949138_gx1/2021|EPI_ISL_1007949|2021-02-01:6,(Germany/BB-RKI-NP-0078/2020|EPI_ISL_860316|2020-12-21:1,Germany/BB-RKI-NP-0056/2020|EPI_ISL_763057|2020-12-14:0)66625:1,Denmark/DCGC-10372/2020|EPI_ISL_669655|2020-11-02:1,(Iceland/6297/2021|EPI_ISL_829972|2021-01-04:0,(Poland/NIPH-NIH-10/2020|EPI_ISL_846587|2020-12-16:1,(Poland/NIPH-NIH_ECDC-2101/2021|EPI_ISL_1539164|2021-03-19:4,(Germany/SN-RKI-I-084841/2021|EPI_ISL_1722089|2021-04-06:3,(Poland/NIPH-NIH_ECDC-977/2021|EPI_ISL_1393814|2021-02-25:4,Poland/NIPH-NIH_ECDC-476/2021|EPI_ISL_1239701|2021-02-16:2)66630:1,1|OU026761.1|21-03-08:2)66629:1)66628:1)66627:4,Switzerland/SH-ETHZ-530483/2020|EPI_ISL_1760977|2020-11-03:4)66626:1,(Sweden/20-09975/2020|EPI_ISL_913288|2020-12-23:2,Sweden/21-50146/2020|EPI_ISL_1168038|2020-12-22:2,(Sweden/SE00162817/2021|EPI_ISL_1192764|2021-01-18:1,(Sweden/SE00161528/2021|EPI_ISL_1192761|2021-01-18:0,Sweden/SE00163709/2021|EPI_ISL_1192765|2021-01-18:0)66633:2)66632:1)66631:1,Switzerland/BL-ETHZ-430897/2020|OE995653.1|2020-12-26:6,((Latvia/693/2021|EPI_ISL_1219503|2021-02-09:1,Latvia/2102086457/2021|EPI_ISL_1590479|2021-02-26:1,Latvia/582/2021|EPI_ISL_1219397|2021-02-08:0,Latvia/583/2021|EPI_ISL_1219398|2021-02-08:0,Latvia/645/2021|EPI_ISL_1219458|2021-02-01:0)66635:1,(Latvia/2103004096/2021|EPI_ISL_1590481|2021-03-01:0,(Latvia/2103018510/2021|EPI_ISL_1590483|2021-03-05:0,Latvia/1266/2021|EPI_ISL_1321903|2021-03-02:0)66637:2)66636:2)66634:3,(Denmark/DCGC-8170/2020|EPI_ISL_617011|2020-10-26:2,(Poland/0061WSN2021_wsseol/2021|EPI_ISL_1196736|2021-02-23:3,Poland/0015WSN/2021|EPI_ISL_1048416|2021-02-01:0)66639:1)66638:1,(Netherlands/LI-MUMC-289/2020|EPI_ISL_965774|2020-12-29:8,(Italy/APU-IZSPB-685PT/2021|EPI_ISL_1254653|2021-02-12:1,Switzerland/SO-ETHZ-451084/2021|OE999685.1|2021-01-11:6)66641:3)66640:1,Norway/4860/2020|EPI_ISL_668414|2020-10-21:3,(Spain/CT-IBV-97014715/2020|EPI_ISL_2099777|2020-11-02:1,(Germany/NW-RKI-I-139336/2020|EPI_ISL_2123896|2020-11-18:0,Germany/NW-RKI-I-139398/2020|EPI_ISL_2123956|2020-12-09:0)66643:5)66642:1,Germany/NW-RKI-I-139332/2020|EPI_ISL_2123892|2020-12-14:1,Sweden/21-00924/2021|EPI_ISL_2196678|2021-01-12:4,Wales/PHWC-48BE69/2020|20-11-02:2,England/WSFT-25C5E02/2020|20-11-13:2,(Wales/PHWC-480954/2020|20-10-21:0,Wales/PHWC-48CED1/2020|20-11-08:0,Wales/PHWC-48C26C/2020|20-11-08:0,Wales/PHWC-480E82/2020|20-10-16:0,Wales/PHWC-4809BE/2020|20-10-17:0,Wales/PHWC-485834/2020|20-10-21:0)66644:1,(Wales/PHWC-485A2F/2020|20-10-25:0,Wales/PHWC-489EF2/2020|20-11-03:0,Wales/PHWC-487067/2020|20-10-28:0)66645:2,(Wales/PHWC-4893B7/2020|20-10-20:0,Wales/PHWC-482E71/2020|20-10-21:0)66646:1,(Norway/5841/2020|EPI_ISL_775300|2020-11-13:0,Norway/5847/2020|EPI_ISL_775303|2020-11-13:0)66647:1,(Denmark/DCGC-9978/2020|EPI_ISL_668661|2020-11-09:0,Denmark/DCGC-9654/2020|EPI_ISL_668685|2020-11-09:0)66648:1,(Denmark/DCGC-9786/2020|EPI_ISL_668645|2020-11-09:0,Denmark/DCGC-10079/2020|EPI_ISL_668554|2020-11-09:0)66649:1,Wales/PHWC-4839AC/2020|20-10-21:0,Wales/QEUH-AD32CA/2020|OB995945.1|2020-10-26:0,England/MILK-9D497A/2020|OA999348.1|2020-09-19:0,Scotland/QEUH-A0AC9F/2020|OA997260.1|2020-10-03:0,England/MILK-BB19F9/2020|OD908218.1|2020-11-18:0,Wales/CAMC-AAFBBD/2020|OB990408.1|2020-10-21:0,Denmark/DCGC-11914/2020|EPI_ISL_670490|2020-10-26:0,Norway/5839/2020|EPI_ISL_775299|2020-11-06:0,Denmark/DCGC-8247/2020|EPI_ISL_617025|2020-10-26:0,Denmark/DCGC-8211/2020|EPI_ISL_617020|2020-10-26:0,Denmark/DCGC-8178/2020|EPI_ISL_617013|2020-10-26:0,Denmark/DCGC-8117/2020|EPI_ISL_617001|2020-10-26:0,Norway/5854/2020|EPI_ISL_775304|2020-11-11:0,Denmark/DCGC-7667/2020|EPI_ISL_618594|2020-10-19:0,Norway/5845/2020|EPI_ISL_759974|2020-11-16:0,Wales/PHWC-48698B/2020|20-10-28:0,Wales/PHWC-48888C/2020|20-10-20:0,Wales/PHWC-48A27D/2020|20-11-04:0,Wales/PHWC-488479/2020|20-11-02:0,Wales/PHWC-48927E/2020|20-11-02:0,Wales/PHWC-4895DF/2020|20-10-20:0,Wales/PHWC-486C0A/2020|20-10-28:0,Wales/PHWC-481021/2020|20-10-20:0,Wales/PHWC-47F6BB/2020|20-10-13:0,England/MILK-ABB43B/2020|20-10-20:0,Wales/PHWC-4834C9/2020|20-10-04:0,Wales/PHWC-484A02/2020|20-10-23:0,Scotland/QEUH-A00C11/2020|20-10-02:0)66575:1)66574:1,Scotland/EDB8673/2020|20-10-22:1,((Scotland/EDB9555/2020|20-11-05:0,Scotland/EDB9885/2020|20-11-10:0)66651:1,Scotland/EDB9886/2020|20-11-10:0,Scotland/EDB9762/2020|20-11-13:0)66650:1,Scotland/EDB10335/2020|20-10-30:1,Scotland/QEUH-A3369F/2020|20-10-07:0,Scotland/EDB9367/2020|20-11-05:0,Scotland/EDB8974/2020|20-10-31:0,Scotland/CVR4842/2020|20-10-02:0,Scotland/EDB8819/2020|20-10-27:0)66573:1,((England/MILK-A9141D/2020|20-10-17:0,England/MILK-A9141D/2020|EPI_ISL_741351|2020-10-17:0)66653:1,(England/ALDP-B5CB63/2020|OB997168.1|2020-11-08:0,England/ALDP-B5CB90/2020|OB997480.1|2020-11-08:0)66654:2,England/MILK-A7BA62/2020|OB983379.1|2020-10-15:0,England/MILK-A7BA08/2020|OB983374.1|2020-10-15:0)66652:1,(Scotland/QEUH-AD6722/2020|OB996366.1|2020-10-26:1,England/CAMC-B328F3/2020|OC996994.1|2020-11-05:3)66655:1,(Poland/NIPH-NIH_ECDC-886/2021|EPI_ISL_1393743|2021-02-17:6,(((Estonia/16221511/2021|EPI_ISL_1138577|2021-02-10:2,(Estonia/15733426/2021|EPI_ISL_1319385|2021-02-17:1,Estonia/15733729/2021|EPI_ISL_1319387|2021-02-17:1,Estonia/15733425/2021|EPI_ISL_1319384|2021-02-17:0)66660:2,Estonia/C015013/2021|EPI_ISL_1319324|2021-02-16:1,Estonia/16221519/2021|EPI_ISL_1138579|2021-02-10:0,Estonia/C015015/2021|EPI_ISL_1319325|2021-02-16:0,Estonia/16221509/2021|EPI_ISL_1138575|2021-02-10:0)66659:4,Estonia/Cov7358/2021|HG994252.1|21-01-03:3)66658:1,Estonia/15738208/2021|EPI_ISL_1319388|2021-02-17:4,((Estonia/15738267/2021|EPI_ISL_1470090|2021-02-17:0,Estonia/15738319/2021|EPI_ISL_1470092|2021-02-17:1,Estonia/15783895/2021|EPI_ISL_1470224|2021-03-10:2,Finland/2173/2021|EPI_ISL_1841556|2021-02-14:3)66662:1,(Estonia/15745973/2021|EPI_ISL_1190907|2021-02-10:0,Estonia/16162925/2021|EPI_ISL_1190917|2021-02-10:0)66663:1)66661:2,(((Estonia/16221210/2021|EPI_ISL_1138582|2021-02-10:1,(Estonia/C015255/2021|EPI_ISL_1470046|2021-02-17:1,Estonia/C015335/2021|EPI_ISL_1470052|2021-02-17:2)66667:1,Estonia/15620841/2021|EPI_ISL_1470006|2021-02-17:1,Estonia/C015346/2021|EPI_ISL_1470053|2021-02-17:1,Estonia/16221209/2021|EPI_ISL_1138583|2021-02-10:0,Estonia/16177770/2021|EPI_ISL_1470115|2021-02-17:0,Estonia/15858337/2021|EPI_ISL_1470093|2021-02-17:0,Estonia/C015254/2021|EPI_ISL_1470045|2021-02-17:0,Estonia/16221207/2021|EPI_ISL_1138581|2021-02-10:0)66666:1,Estonia/16177771/2021|EPI_ISL_1470116|2021-02-17:3,((Finland/721/2021|EPI_ISL_1841809|2021-01-29:3,Estonia/15695897/2021|EPI_ISL_1138594|2021-02-10:0)66669:2,(Estonia/150807/2021|EPI_ISL_1138563|2021-02-05:0,Estonia/150827/2021|EPI_ISL_1138568|2021-02-08:0)66670:2)66668:1)66665:1,(((Finland/HEL-22-V703/2021|EPI_ISL_1279128|2021-02-01:1,(Finland/1332/2021|EPI_ISL_1496737|2021-02-07:3,(Finland/970/2021|EPI_ISL_1497253|2021-02-03:1,Finland/1567/2021|EPI_ISL_1497249|2021-02-09:0)66675:1)66674:2)66673:1,Finland/1576/2021|EPI_ISL_1497250|2021-02-09:0,Finland/1324/2021|EPI_ISL_1497248|2021-02-07:0)66672:2,Finland/HEL-20-V365/2021|EPI_ISL_1279129|2021-01-26:0,Finland/HEL-20-V426/2021|EPI_ISL_1279123|2021-01-21:0,Finland/HEL-20-V366/2021|EPI_ISL_1279130|2021-01-20:0)66671:2)66664:2,Estonia/2012230023/2021|EPI_ISL_1138518|2021-01-21:2,(Estonia/C014940/2021|EPI_ISL_1259077|2021-02-16:5,Estonia/16221565/2021|EPI_ISL_1138580|2021-02-10:2)66676:3)66657:1,(Israel/CVL-608ngs/2020|EPI_ISL_889078|2020-12-29:1,(Germany/TH-RKI-I-035079/2021|EPI_ISL_1280913|2021-03-02:7,Germany/TH-RKI-I-015531/2021|EPI_ISL_1145693|2021-01-28:4)66678:1)66677:2,England/PHEC-14AAA1/2020|20-10-27:3,Poland/NIPH-NIH_ECDC-578/2021|EPI_ISL_1239706|2021-02-18:7)66656:1,(((France/IDF-IPP04160/2021|EPI_ISL_1110966|2021-02-15:1,France/IDF-IPP02780/2021|EPI_ISL_1001386|2021-02-01:1,France/IDF-IPP03374/2021|EPI_ISL_1036432|2021-02-07:0,France/IDF-IPP01957/2021|EPI_ISL_954032|2021-01-24:0,France/IDF-IPP03371/2021|EPI_ISL_1036431|2021-02-05:0,France/IDF-IPP03369/2021|EPI_ISL_1036430|2021-02-02:0,France/IDF-IPP03368/2021|EPI_ISL_1036429|2021-02-02:0,France/IDF-IPP01267/2021|EPI_ISL_941026|2021-01-18:0)66681:4,(France/IDF-IPP01198/2021|EPI_ISL_912539|2021-01-11:2,France/IDF-IPP01199/2021|EPI_ISL_912582|2021-01-12:0,France/IDF-IPP01200/2021|EPI_ISL_912583|2021-01-12:0,France/IDF-IPP01197/2021|EPI_ISL_912581|2021-01-11:0,France/IDF-IPP01196/2021|EPI_ISL_912580|2021-01-11:0,France/GES-IPP01205/2021|EPI_ISL_912599|2021-01-12:0)66682:1,France/IDF-IPP00385/2021|EPI_ISL_883964|2021-01-07:0,France/IDF-IPP00391/2021|EPI_ISL_883970|2021-01-07:0)66680:2,France/BFC-IPP00704/2021|EPI_ISL_872257|2021-01-08:0)66679:5,(((England/MILK-10898AA/2021|OD948681.1|2021-01-16:1,England/ALDP-F93346/2021|OD933725.1|2021-01-09:1,(England/MILK-117CE98/2021|OD961926.1|2021-01-23:1,a161|HG998778.1|20-12-31:1,England/OXON-F4D85B/2021|21-01-04:1,England/OXON-F4D888/2021|21-01-04:1,(a1305|HG999928.1|?:0,a594|HG999230.1|20-12-22:0)66687:1,a203|HG998818.1|21-01-03:0,a200|HG998806.1|21-01-03:0,a725|HG998636.1|21-01-02:0,a134|HG998589.1|21-01-04:0,a574|HG999218.1|20-12-19:0,a508|HG999134.1|20-12-23:0,a470|HG999100.1|20-12-19:0,a443|HG999075.1|20-12-30:0,a429|HG999065.1|20-12-28:0,a369|HG998998.1|20-12-23:0)66686:1,a1301|HG997129.1|20-12-22:1,a228|HG998841.1|20-12-28:1,a798|HG998724.1|20-12-22:1,a478|HG999115.1|20-12-21:1,England/CAMC-CFCF86/2020|OD919784.1|2020-12-21:0,a1385|HG997156.1|20-12-19:0,a226|HG998835.1|20-12-28:0,a812|HG998736.1|20-12-23:0,a739|HG998660.1|20-12-28:0,a738|HG998658.1|20-12-24:0,a486|HG999117.1|20-12-22:0,a484|HG999112.1|20-12-22:0,a479|HG999108.1|20-12-21:0,a489|HG999106.1|20-12-24:0,a480|HG999102.1|20-12-21:0,a476|HG999098.1|20-12-21:0,a475|HG999097.1|20-12-21:0,a402|HG999019.1|20-12-21:0,a405|HG999016.1|20-12-21:0,a370|HG998990.1|20-12-23:0,a351|HG998980.1|20-12-22:0,a342|HG998974.1|20-12-21:0,a345|HG998966.1|20-12-22:0,a338|HG998955.1|20-12-21:0)66685:1,((a239|HG998857.1|20-12-29:1,(England/MILK-F8897F/2021|OD940209.1|2021-01-07:2,a1072|HG996966.1|21-01-08:1,a1308|HG999931.1|?:0,(a81|HG998424.1|21-01-04:0,a1164|HG997061.1|21-01-07:0,a563|HG999205.1|20-12-29:0)66691:1)66690:1,a166|HG998776.1|20-12-31:1,a365|HG998993.1|20-12-25:2,a140|HG998593.1|21-01-05:3,a224|HG998840.1|20-12-28:0,a175|HG998800.1|21-01-01:0,a747|HG998670.1|20-12-18:0)66689:1,(a46|HG999327.1|20-12-07:0,a300|HG998919.1|20-12-14:0)66692:1,England/CAMC-C72173/2020|OD916378.1|2020-12-15:0,a861|HG996811.1|20-11-18:0,a467|HG999094.1|20-12-18:0)66688:1,a321|HG998937.1|20-12-18:2,(a626|HG999276.1|20-12-13:3,a827|HG998750.1|20-12-14:0,a692|HG998608.1|20-12-09:0)66693:1,a848|HG996714.1|20-11-27:1,(England/ALDP-C3D8BB/2020|OD909207.1|2020-12-10:1,a33|HG998417.1|20-12-07:0,a643|HG999285.1|20-12-07:0)66694:1,a44|HG999328.1|20-12-10:1,a637|HG999261.1|20-12-04:1,a542|HG999174.1|20-12-21:2,a451|HG999076.1|20-12-14:1,(a795|HG998721.1|20-12-05:0,a1288|FR988028.1|?:0,a57|HG999351.1|20-12-09:0)66695:1,(a657|HG999281.1|20-12-11:0,a320|HG998931.1|20-12-17:0,a447|HG999074.1|20-12-15:0)66696:1,England/ALDP-C3C078/2020|OD910219.1|2020-12-10:0,a829|HG998754.1|20-12-03:0,a826|HG998746.1|20-11-25:0,a815|HG998740.1|20-11-30:0,a695|HG998617.1|20-12-10:0,a926|HG996819.1|20-11-28:0,a849|HG996709.1|20-11-27:0,a857|HG996708.1|20-12-07:0,a11|HG998403.1|20-11-27:0,a8|HG998401.1|20-11-29:0,a7|HG998400.1|20-11-27:0,a4|HG998398.1|20-11-30:0,a59|HG999350.1|20-12-10:0,a55|HG999342.1|20-12-07:0,a37|HG999321.1|20-12-02:0,a40|HG999318.1|20-12-04:0,a20|HG999314.1|20-12-01:0,a17|HG999307.1|20-11-26:0,a645|HG999294.1|20-12-08:0,a660|HG999293.1|20-12-10:0,a627|HG999275.1|20-12-01:0,a636|HG999269.1|20-12-03:0,a640|HG999268.1|20-12-06:0,a3|HG998396.1|20-11-28:0,a5|HG998395.1|20-11-27:0,a13|HG998394.1|20-11-30:0,a12|HG998392.1|20-11-27:0,a9|HG998391.1|20-11-27:0,a10|HG998390.1|20-11-30:0,a2|HG998389.1|20-11-30:0,a6|HG998388.1|20-12-01:0)66684:1,a16|HG998393.1|20-11-23:1,(England/MILK-102E3E2/2021|OD938404.1|2021-01-12:3,England/CAMC-CFBB65/2020|OD919279.1|2020-12-18:1)66697:1,England/MILK-BB0839/2020|OD908170.1|2020-11-18:0,a856|HG996711.1|20-12-06:0,a1|HG998399.1|20-11-23:0,a604|HG999237.1|20-11-21:0,a602|HG999228.1|20-11-20:0)66683:1,(England/MILK-B88542/2020|OD899772.1|2020-11-13:0,England/CAMC-B5314C/2020|OB999520.1|2020-11-09:1)66698:3,(((Denmark/DCGC-66644/2021|EPI_ISL_1875215|2021-02-22:1,Denmark/DCGC-49499/2021|EPI_ISL_1125890|2021-02-15:0,Denmark/DCGC-47257/2021|EPI_ISL_1066787|2021-02-08:0,Denmark/DCGC-44150/2021|EPI_ISL_1024528|2021-02-01:0,Denmark/DCGC-42842/2021|EPI_ISL_1023120|2021-02-08:0,Denmark/DCGC-49928/2021|EPI_ISL_1126319|2021-02-01:0,Denmark/DCGC-48741/2021|EPI_ISL_1125062|2021-02-15:0,Denmark/DCGC-46592/2021|EPI_ISL_1066102|2021-02-15:0)66701:1,Denmark/DCGC-40429/2021|EPI_ISL_972106|2021-01-25:0,(Denmark/DCGC-42516/2021|EPI_ISL_1022794|2021-02-08:1,Denmark/DCGC-42523/2021|EPI_ISL_1022801|2021-02-08:0,Denmark/DCGC-46815/2021|EPI_ISL_1066325|2021-02-08:0)66702:1)66700:10,(Germany/SL-SU-3/2020|EPI_ISL_1091090|2020-11-10:5,(Germany/SN-RKI-I-016502/2021|EPI_ISL_1146664|2021-01-25:3,(Germany/SN-RKI-I-033087/2021|EPI_ISL_1217328|2021-02-22:0,Germany/SN-RKI-I-059150/2021|EPI_ISL_1563813|2021-03-02:1,Germany/SN-RKI-I-011285/2021|EPI_ISL_1141414|2021-01-22:1)66705:2,(Germany/SN-RKI-I-050146/2021|EPI_ISL_1357572|2021-03-18:1,Germany/SN-RKI-I-050097/2021|EPI_ISL_1357523|2021-03-18:1,Germany/SN-RKI-I-050120/2021|EPI_ISL_1357546|2021-03-18:1,Germany/SN-RKI-I-057602/2021|EPI_ISL_1441306|2021-03-22:3,Germany/SN-RKI-I-056002/2021|EPI_ISL_1439616|2021-03-08:1,Germany/SN-RKI-I-064583/2021|EPI_ISL_1569898|2021-03-29:1,Germany/SN-RKI-I-073431/2021|EPI_ISL_1640139|2021-04-06:1,Germany/SN-RKI-I-049973/2021|EPI_ISL_1357399|2021-03-18:0,Germany/ST-MD1677/2020|EPI_ISL_1670032|2021-03-19:0,Germany/SN-RKI-I-064648/2021|EPI_ISL_1569954|2021-03-29:0,Germany/SN-RKI-I-064617/2021|EPI_ISL_1569926|2021-03-29:0,Germany/SN-RKI-I-064574/2021|EPI_ISL_1569890|2021-03-29:0,Germany/un-RKI-I-041094/2021|EPI_ISL_1348183|2021-03-09:0,Germany/SN-RKI-I-050029/2021|EPI_ISL_1357455|2021-03-18:0,Germany/SN-RKI-I-049995/2021|EPI_ISL_1357421|2021-03-18:0)66706:1,(Germany/un-RKI-I-030992/2021|EPI_ISL_1214783|2021-02-23:9,Germany/un-RKI-I-031613/2021|EPI_ISL_1215687|2021-03-01:1)66707:1,Germany/SN-RKI-I-016463/2021|EPI_ISL_1146625|2021-01-28:0,Germany/SN-RKI-I-031674/2021|EPI_ISL_1215748|2021-02-25:0)66704:2)66703:5,(Norway/5467/2020|EPI_ISL_708103|2020-10-31:1,(Norway/5835/2020|EPI_ISL_775298|2020-11-13:1,Norway/6614/2020|EPI_ISL_775292|2020-12-03:1,(Norway/6282/2020|EPI_ISL_775375|2020-11-25:2,Norway/6849/2020|EPI_ISL_796669|2020-12-07:1,Norway/6294/2020|EPI_ISL_775290|2020-11-27:0,Norway/6608/2020|EPI_ISL_1490276|2020-12-03:0,Norway/6847/2020|EPI_ISL_1317664|2020-12-08:0,Norway/6611/2020|EPI_ISL_775291|2020-12-03:0,Norway/6286/2020|EPI_ISL_775288|2020-11-26:0,Norway/6281/2020|EPI_ISL_775287|2020-11-24:0,Norway/6273/2020|EPI_ISL_775286|2020-11-23:0,Norway/6266/2020|EPI_ISL_775285|2020-11-30:0,Norway/6604/2020|EPI_ISL_775402|2020-12-01:0,Norway/6298/2020|EPI_ISL_775383|2020-11-29:0,Norway/6850/2020|EPI_ISL_796672|2020-12-07:0,Norway/6851/2020|EPI_ISL_796668|2020-12-07:0,Norway/6852/2020|EPI_ISL_796667|2020-12-07:0)66710:1,Norway/5837/2020|EPI_ISL_775485|2020-11-13:0,Norway/5840/2020|EPI_ISL_775487|2020-11-05:0,Norway/5466/2020|EPI_ISL_708102|2020-10-31:0,Norway/5834/2020|EPI_ISL_775297|2020-11-17:0,Norway/5833/2020|EPI_ISL_775296|2020-11-05:0,Norway/5832/2020|EPI_ISL_775295|2020-11-03:0,Norway/5831/2020|EPI_ISL_775283|2020-11-05:0,Norway/5829/2020|EPI_ISL_775282|2020-11-05:0,Norway/5828/2020|EPI_ISL_775281|2020-11-05:0,Norway/5455/2020|EPI_ISL_708097|2020-11-03:0,Norway/5846/2020|EPI_ISL_775302|2020-11-11:0,Norway/5842/2020|EPI_ISL_775301|2020-11-13:0)66709:1)66708:2,Poland/PL_P15/2021|EPI_ISL_1265405|2021-01-11:8,Poland/PL_P227/2021|EPI_ISL_1341094|2021-02-20:6)66699:1,(((a582|HG999208.1|20-12-23:1,a750|HG998679.1|20-12-22:0)66713:2,(Poland/2081272712_gx1/2021|EPI_ISL_1250863|2021-03-02:1,(Poland/PL_P2394/2021|EPI_ISL_1920344|2021-03-11:5,POL/IHG_PAS_25_P7726/2020|MZ047087.1|20-03-15:4)66715:2)66714:6)66712:1,(Belgium/rega-2292/2021|EPI_ISL_1048893|2021-01-11:2,(Israel/CVL-67-ngs/2020|EPI_ISL_814119|2020-12-24:0,Israel/CVL-67-ngs/2020|EPI_ISL_776579|2020-12-24:0)66717:2)66716:1)66711:2,(((((((Estonia/C015339/2021|EPI_ISL_1319350|2021-02-17:1,Estonia/C014961/2021|EPI_ISL_1259082|2021-02-16:0,Estonia/C044399/2021|EPI_ISL_1470202|2021-03-10:2)66724:1,Estonia/L21020902477/2021|EPI_ISL_1190897|2021-02-10:0,Estonia/151024/2021|EPI_ISL_1138566|2021-02-07:0)66723:1,(Estonia/16105532/2021|EPI_ISL_1259089|2021-02-16:1,Estonia/16105587/2021|EPI_ISL_1319309|2021-02-16:2,(Estonia/15620638/2021|EPI_ISL_1470004|2021-02-17:1,Estonia/L21021103050/2021|EPI_ISL_1259158|2021-02-16:0)66726:1)66725:1)66722:1,(Estonia/149424/2021|EPI_ISL_1138533|2021-01-26:0,Estonia/149446/2021|EPI_ISL_1138534|2021-01-26:0,Estonia/149442/2021|EPI_ISL_1138531|2021-01-26:0)66727:2)66721:1,(Estonia/2101180078/2021|EPI_ISL_1138524|2021-01-24:2,Estonia/2101190068/2021|EPI_ISL_1138567|2021-02-07:1,Estonia/2012180013/2020|EPI_ISL_1138513|2020-12-18:0,Estonia/L21022800314/2021|EPI_ISL_1470065|2021-02-28:1)66728:1,Estonia/2012110054/2020|EPI_ISL_1138512|2020-12-11:5,Finland/11CD9/2020|EPI_ISL_732569|2020-10-31:0,Iceland/6667/2020|EPI_ISL_830416|2020-12-13:2,(Finland/HEL-11-V30/2021|EPI_ISL_1279122|2021-01-17:0,Finland/HEL-16-V20/2021|EPI_ISL_995873|2021-01-17:0)66729:3)66720:1,((Iceland/3092/2020|EPI_ISL_826763|2020-11-08:1,Iceland/4762/2020|EPI_ISL_828453|2020-11-11:0)66731:1,Iceland/3241/2020|EPI_ISL_826933|2020-11-09:0,Iceland/5619/2020|EPI_ISL_829301|2020-10-26:0,Iceland/3827/2020|EPI_ISL_827523|2020-11-08:0)66730:1,Iceland/5971/2020|EPI_ISL_829650|2020-10-19:0,Iceland/3095/2020|EPI_ISL_826766|2020-10-19:0)66719:1,((Germany/BE-RKI-I-016383/2021|EPI_ISL_1146545|2021-02-03:1,Germany/NW-RKI-I-027652/2021|EPI_ISL_1210683|2021-02-10:1,Germany/BE-RKI-I-010742/2021|EPI_ISL_1140869|2021-01-14:2,Germany/NW-ChVir22608/2021|EPI_ISL_909754|2021-01-13:0,Germany/NW-RKI-I-139344/2021|EPI_ISL_2123904|2021-01-15:0)66733:2,(Germany/BY-RKI-I-027090/2021|EPI_ISL_1157304|2021-02-01:1,Germany/BY-RKI-I-046056/2021|EPI_ISL_1353480|2021-01-25:1,(Germany/BY-RKI-I-065307/2021|EPI_ISL_1570413|2021-02-03:1,Germany/BY-RKI-I-046054/2021|EPI_ISL_1353478|2021-02-02:1,Germany/BY-MVP-000002265/2021|EPI_ISL_2094580|2021-01-20:2)66735:2,(Germany/BY-RKI-I-065301/2021|EPI_ISL_1570407|2021-01-29:1,((Germany/BY-RKI-I-065309/2021|EPI_ISL_1570414|2021-01-25:0,Germany/BY-RKI-I-065323/2021|EPI_ISL_1570427|2021-01-25:1)66738:1,Germany/BY-RKI-I-065304/2021|EPI_ISL_1570410|2021-02-03:0,Germany/BY-RKI-I-065348/2021|EPI_ISL_1570451|2021-01-25:0)66737:1)66736:1,(Germany/BY-MVP-000002267/2021|EPI_ISL_2095245|2021-01-20:0,Germany/BY-RKI-I-046064/2021|EPI_ISL_1353488|2021-01-29:1)66739:1,(Germany/BY-RKI-I-046061/2021|EPI_ISL_1353485|2021-02-04:0,Germany/BY-RKI-I-046063/2021|EPI_ISL_1353487|2021-01-25:0)66740:1,(Germany/BY-MVP-000002282/2021|EPI_ISL_2094613|2021-01-19:0,Germany/BY-MVP-000002287/2021|EPI_ISL_2094594|2021-01-15:0)66741:1,Germany/BY-RKI-I-046065/2021|EPI_ISL_1353489|2021-01-25:0,Germany/BY-RKI-I-065313/2021|EPI_ISL_1570418|2021-01-25:0,Germany/BY-RKI-I-046055/2021|EPI_ISL_1353479|2021-01-29:0,Germany/BY-RKI-I-046052/2021|EPI_ISL_1353476|2021-01-25:0,Germany/BY-MVP-000002537/2021|EPI_ISL_2094591|2021-01-21:0,Germany/BY-MVP-000002294/2021|EPI_ISL_2095215|2021-01-15:0,Germany/BY-MVP-000002264/2021|EPI_ISL_2094636|2021-01-20:0,Germany/BY-MVP-000002266/2021|EPI_ISL_2095244|2021-01-20:0,Germany/BY-MVP-000002316/2021|EPI_ISL_2095246|2021-01-21:0,Germany/BY-MVP-000002309/2021|EPI_ISL_2095247|2021-01-21:0)66734:1)66732:7)66718:3,(Norway/5538/2020|EPI_ISL_708113|2020-11-04:3,Norway/5536/2020|EPI_ISL_708111|2020-11-03:1)66742:1,(Poland/Pomorskie_MWB_54/2021|EPI_ISL_906746|2021-01-03:1,Poland/Pomorskie_MWB_57/2021|EPI_ISL_906749|2021-01-10:0)66743:10,(Iceland/3102/2020|EPI_ISL_826773|2020-10-26:1,Iceland/4603/2020|EPI_ISL_828295|2020-11-01:0,Iceland/3710/2020|EPI_ISL_827401|2020-11-01:0,Iceland/5490/2020|EPI_ISL_829172|2020-10-24:0,Iceland/6311/2020|EPI_ISL_829986|2020-10-30:0,Iceland/5177/2020|EPI_ISL_828864|2020-11-05:0,Iceland/3687/2020|EPI_ISL_827378|2020-11-04:0)66744:1,(((England/MILK-118CB61/2021|OD960558.1|2021-01-26:3,(England/CAMC-BFBE8B/2020|OD904886.1|2020-12-04:0,(England/PHEC-15BB6E/2021|21-01-16:2,(England/CAMC-C26545/2020|OD920583.1|2020-12-07:0,England/ALDP-C39F14/2020|OD909353.1|2020-12-08:0)66750:1,England/PHEC-14E06F/2020|20-12-02:0,England/PHEC-2F8573/2020|20-12-17:0,England/PHEC-15842A/2020|20-12-12:0,England/PHEC-157B17/2020|20-12-10:0)66749:1,England/MILK-D701ED/2020|OD923253.1|2020-12-25:2,England/CAMC-D371A6/2020|OD922958.1|2020-12-26:1,England/CAMC-CFC35D/2020|OD919781.1|2020-12-21:1,(England/TFCI-26FAD33/2020|20-12-08:1,England/TFCI-26FABC0/2020|20-12-08:0,England/TFCI-26FF79A/2020|20-12-05:0)66751:1,(England/CAMC-C804F1/2020|OD915233.1|2020-12-17:1,England/ALDP-C4801F/2020|OD906287.1|2020-12-11:0)66752:2,(England/CAMC-C9862D/2020|OD917976.1|2020-12-17:0,England/MILK-CAA0B1/2020|OD914445.1|2020-12-18:0)66753:1)66748:1,((England/MILK-CA66C2/2020|OD914658.1|2020-12-17:1,England/MILK-D09082/2020|OD919856.1|2020-12-19:1,England/CAMC-115E97D/2021|OD954531.1|2021-01-24:2,England/ALDP-C3AA03/2020|OD909149.1|2020-12-09:0,England/CAMC-C424FB/2020|OD906858.1|2020-12-10:0,Belgium/MBLG05341/2020|EPI_ISL_909951|2020-12-15:0,Belgium/MBLG07083/2020|EPI_ISL_909948|2020-12-17:0,England/LOND-13275E0/2020|20-12-07:0,England/MILK-C5024B/2020|OD917152.1|2020-12-11:0,England/MILK-D07ED5/2020|OD919616.1|2020-12-19:0,England/MILK-CA70B4/2020|OD914400.1|2020-12-18:0,Wales/PHWC-4A1A96/2020|20-12-11:0,England/CAMC-C45FD9/2020|OD906153.1|2020-12-10:0)66755:1,England/ALDP-CBE375/2020|OD913214.1|2020-12-19:2,(Romania/Tulcea413486/2021|EPI_ISL_861711|2021-01-14:0,(England/LOND-126E205/2020|20-12-28:0,England/LOND-12DBDA8/2021|21-01-17:0)66757:1)66756:1,a323|HG998930.1|20-12-18:2,England/LOND-13256C1/2020|20-12-17:1,England/CAMC-C47678/2020|OD906477.1|2020-12-10:0,England/CAMC-BBB7C8/2020|20-11-21:0)66754:1)66747:1,England/MILK-BB016B/2020|OD907545.1|2020-11-18:2,(England/OXON-F43257/2020|20-12-18:0,England/OXON-F43257/2020|EPI_ISL_819796|2020-12-18:0)66758:3,England/QEUH-B67B92/2020|OC997822.1|2020-11-11:0,England/MILK-A6AF0D/2020|OB984665.1|2020-10-09:0,England/MILK-A05599/2020|OA998027.1|2020-09-30:0,England/MILK-A055B7/2020|OA997767.1|2020-09-30:0,England/MILK-BB0875/2020|OD908167.1|2020-11-18:0,England/CAMC-B089E4/2020|OB992875.1|2020-10-30:0,England/CAMC-B07763/2020|OB992736.1|2020-10-29:0,England/CAMC-B0B76F/2020|OB992615.1|2020-10-29:0,England/MILK-BABD23/2020|OD920963.1|2020-11-18:0,England/MILK-B3B56C/2020|20-11-02:0)66746:1,(England/ALDP-AA3982/2020|OB988414.1|2020-10-22:1,England/QEUH-AF66C5/2020|OC999507.1|2020-10-30:2,England/ALDP-A6CF47/2020|OB984103.1|2020-10-14:1,England/ALDP-AC11E0/2020|OB988611.1|2020-10-10:0,England/ALDP-A51F45/2020|OA996269.1|2020-10-07:0)66759:1,((England/ALDP-A962B4/2020|20-10-20:0,(England/ALDP-B1CBE7/2020|20-11-02:1,England/MILK-B02FCA/2020|20-10-23:0,England/ALDP-B1A8F1/2020|OB995499.1|2020-11-01:0,England/MILK-B05844/2020|20-10-23:0)66762:1)66761:3,((England/ALDP-B1D76A/2020|20-11-01:2,England/ALDP-AA3C2F/2020|20-10-22:0,England/QEUH-B0F983/2020|OB991084.1|2020-11-02:0,England/ALDP-AA3C98/2020|20-10-22:0)66764:1,England/QEUH-B7C20E/2020|OD898108.1|2020-11-11:3)66763:1,England/ALDP-A2D382/2020|OA990891.1|2020-10-05:1)66760:2,(England/MILK-B149F4/2020|20-10-23:2,(Austria/CeMM2829/2020|EPI_ISL_1008167|2020-12-30:1,Austria/CeMM2689/2021|EPI_ISL_1008041|2021-01-01:0)66766:6,England/ALDP-B5D573/2020|20-11-09:7,England/MILK-9F0987/2020|OA993962.1|2020-09-24:1,England/MILK-A79C5F/2020|OB982545.1|2020-10-15:0,England/MILK-A698F4/2020|20-10-08:0)66765:1,England/LIVE-DB42BD/2020|20-10-20:2,((((England/TFCI-270071D/2020|20-12-31:2,England/ALDP-C3C1DF/2020|OD909721.1|2020-12-10:1,France/PAC-SC2036/2020|EPI_ISL_900529|2020-12-29:0)66770:1,(England/CAMC-D1053E/2020|OD925076.1|2020-12-24:1,England/CAMC-C84F0B/2020|OD912333.1|2020-12-17:0)66771:1,Iceland/6082/2020|EPI_ISL_829761|2020-12-06:0)66769:1,England/MILK-B8F192/2020|OD900850.1|2020-11-13:0)66768:1,England/CAMC-B0A144/2020|OD898511.1|2020-10-30:1,(England/ALDP-B83AFD/2020|OD900716.1|2020-11-14:0,England/ALDP-B5CAA2/2020|OB997479.1|2020-11-08:0)66772:1,England/CAMC-B537D1/2020|OB998794.1|2020-11-08:0,England/ALDP-B63923/2020|OB998594.1|2020-11-08:0,England/MILK-B895E7/2020|OD901271.1|2020-11-13:0,England/MILK-B8964E/2020|OD901289.1|2020-11-13:0,England/QEUH-B80832/2020|OC998158.1|2020-11-14:0,England/QEUH-B807BD/2020|OC998153.1|2020-11-14:0,England/ALDP-B5CB72/2020|OB997177.1|2020-11-08:0,England/QEUH-B6A28B/2020|OB996468.1|2020-11-10:0,England/MILK-B5AC44/2020|20-11-06:0)66767:1,(((England/BHRT-24B77CD/2021|21-01-08:0,England/BHRT-24B789D/2021|21-01-08:0)66775:1,England/CAMC-B77537/2020|OC998307.1|2020-11-11:0,England/CAMC-B982C0/2020|OD900481.1|2020-11-15:0)66774:1,England/ALDP-BB34F6/2020|OD902985.1|2020-11-19:1,England/ALDP-B5D995/2020|20-11-09:1,(England/CAMC-B78581/2020|OC998329.1|2020-11-11:0,England/MILK-BABA0E/2020|OD907797.1|2020-11-18:3)66776:1,England/CAMC-B77555/2020|OC997978.1|2020-11-11:1,England/MILK-BA9FD4/2020|OD921104.1|2020-11-17:1,England/ALDP-B5D4B2/2020|20-11-09:0,England/CAMC-B523DE/2020|OB998716.1|2020-11-08:0,England/CAMC-B33BEA/2020|OC996846.1|2020-11-05:0,England/MILK-B860DA/2020|OD899411.1|2020-11-13:0,England/MILK-BB10C7/2020|OD908215.1|2020-11-17:0,England/LOND-12879B6/2020|20-11-22:0,England/CAMC-B7A32B/2020|20-11-12:0,England/MILK-B96347/2020|OD901575.1|2020-11-13:0,England/MILK-B95D4A/2020|OD901528.1|2020-11-13:0,England/CAMC-B7A32B/2020|EPI_ISL_741099|2020-11-12:0)66773:1,(England/NORT-1B79796/2020|20-11-30:1,(England/NORT-1B79884/2020|20-11-27:2,England/QEUH-BC36C0/2020|OD903564.1|2020-11-25:1,England/NORT-1B7A0F4/2020|20-11-24:1,England/NORT-1B8B791/2020|20-12-05:1,(England/NORT-1B8B3AC/2020|20-12-10:1,England/NORT-1B90C30/2020|20-12-16:2,England/NORT-1B8B816/2020|20-12-05:0,England/NORT-1B90B9D/2020|20-12-10:0)66779:2,England/NORT-1B8B55B/2020|20-12-08:1,(England/NORT-1B79EA0/2020|20-11-21:0,England/NORT-1B79B21/2020|20-11-25:2)66780:2,(England/NORT-1B79ABB/2020|20-11-26:1,England/NORT-1B8BA01/2020|20-12-03:1,England/NORT-1B79839/2020|20-11-29:0,England/NORT-1B8B782/2020|20-12-06:0,England/NORT-1B79F61/2020|20-11-22:0,England/NORT-1B7A0A9/2020|20-11-24:0,England/NORT-1B79DC1/2020|20-11-21:0,England/NORT-1B7A05E/2020|20-11-23:0)66781:1,England/NORT-1B79787/2020|20-11-30:3,(England/NORT-1B79D0D/2020|20-11-19:0,England/NORT-1B79D1C/2020|20-11-19:0)66782:1,(England/NORT-1B7A14C/2020|20-11-24:0,England/NORT-1B79C97/2020|20-11-19:0)66783:1,England/WSFT-25C6320/2021|21-01-29:0,England/WSFT-25C5C26/2020|20-11-17:0,England/NORT-1B79B6D/2020|20-11-25:0,England/NORT-1B79E19/2020|20-11-21:0,England/NORT-1B79D58/2020|20-11-20:0,England/NORT-1B79C1F/2020|20-11-19:0,England/NORT-1B7A06D/2020|20-11-23:0,England/NORT-1B79FF8/2020|20-11-23:0,England/NORT-1B79D85/2020|20-11-20:0,England/NORT-1B6C9AF/2020|20-10-30:0)66778:1,England/NORT-1B79AE8/2020|20-11-25:0,England/NORT-1B79AD9/2020|20-11-25:0)66777:1,England/CAMC-BC01FF/2020|OD904249.1|2020-11-21:2,(England/LOND-12673DC/2020|20-12-08:1,England/CAMC-C994C8/2020|OD914988.1|2020-12-17:1,England/PHEC-152FF2/2020|20-12-27:2,England/CAMC-EDE3F5/2021|OD932271.1|2021-01-04:2,(England/LOND-1268B1F/2020|20-12-17:0,England/MILK-D68607/2020|OD923633.1|2020-12-24:1)66785:1,England/LOND-126754F/2020|20-12-13:1,England/LOND-12674BB/2020|20-12-13:0,England/PHEC-15302B/2020|20-12-27:0,England/PHEC-153076/2020|20-12-23:0,England/PHEC-15303A/2020|20-12-23:0,England/PHEC-152FC5/2020|20-12-27:0,England/PHEC-152FB6/2020|20-12-27:0,England/PHEC-153058/2020|20-12-27:0,England/PHEC-152FD4/2020|20-12-27:0,England/PHEC-15300D/2020|20-12-27:0,England/PHEC-153049/2020|20-12-27:0,England/PHEC-15301C/2020|20-12-27:0,England/PHEC-151B0E/2020|20-12-21:0,England/PHEC-151B2C/2020|20-12-21:0,England/PHEC-153322/2020|20-12-21:0,England/PHEC-151AF2/2020|20-12-21:0,England/PHEC-153331/2020|20-12-21:0,England/LOND-12674D9/2020|20-12-13:0,England/LOND-1267503/2020|20-12-13:0,England/LOND-1266D57/2020|20-12-10:0)66784:1,((England/TFCI-26FBBB0/2020|20-12-14:2,England/LOND-126708A/2020|20-12-11:1)66787:1,England/ALDP-BE9E35/2020|OD904555.1|2020-12-02:0,England/TFCI-26FE652/2020|20-12-30:0,England/TFCI-26FEFEE/2020|20-12-30:0)66786:1,(England/QEUH-C30B37/2020|OD910027.1|2020-12-11:5,England/NORT-1B79E91/2020|20-11-21:0,England/NORT-1B7A12E/2020|20-11-24:0,England/NORT-1B79EEC/2020|20-11-21:0)66788:1,England/LOND-12641F3/2020|20-11-14:1,(Norway/3205/2021|EPI_ISL_1118282|2021-01-25:1,Norway/3206/2021|EPI_ISL_1192248|2021-01-26:1,Norway/3671/2021|EPI_ISL_1192247|2021-02-01:2,Norway/3656/2021|EPI_ISL_1192243|2021-02-06:1,Norway/3211/2021|EPI_ISL_1192242|2021-01-25:1,Norway/3204/2021|EPI_ISL_1192240|2021-01-29:1,Norway/2898/2021|EPI_ISL_1252004|2021-01-27:1,Norway/3202/2021|EPI_ISL_1192239|2021-01-28:1,Norway/3670/2021|EPI_ISL_1118432|2021-02-01:0,Norway/2670/2021|EPI_ISL_1317651|2021-01-25:0,Norway/1798/2021|EPI_ISL_1251802|2021-01-24:0,Norway/1814/2021|EPI_ISL_1251811|2021-01-20:0,Norway/1813/2021|EPI_ISL_1251810|2021-01-19:0,Norway/1810/2021|EPI_ISL_1251809|2021-01-21:0,Norway/1808/2021|EPI_ISL_1251807|2021-01-21:0,Norway/1806/2021|EPI_ISL_1251805|2021-01-21:0,Norway/1350/2021|EPI_ISL_1251678|2021-01-12:0,Norway/3666/2021|EPI_ISL_1192245|2021-02-02:0,Norway/3210/2021|EPI_ISL_1192241|2021-01-25:0,Norway/3200/2021|EPI_ISL_1192238|2021-01-27:0,Norway/3663/2021|EPI_ISL_1118433|2021-02-02:0,Norway/3207/2021|EPI_ISL_1118431|2021-01-26:0,Norway/3209/2021|EPI_ISL_1118430|2021-01-25:0,Norway/1801/2021|EPI_ISL_1118429|2021-01-24:0,Norway/1796/2021|EPI_ISL_1118428|2021-01-23:0,Norway/1815/2021|EPI_ISL_964959|2021-01-24:0)66789:5,Denmark/DCGC-7372/2020|EPI_ISL_619028|2020-10-12:1,(((Israel/CVL-4592/2021|EPI_ISL_1358691|2021-02-02:2,Israel/CVL-1439/2021|EPI_ISL_1209913|2021-01-03:0,Israel/CVL-1552/2021|EPI_ISL_944399|2021-01-05:0,Israel/CVL-1426/2021|EPI_ISL_1209912|2021-01-03:0)66792:1,Israel/CVL-21-ngs/2020|EPI_ISL_776584|2020-12-24:0,Israel/CVL-21-ngs/2020|EPI_ISL_814167|2020-12-24:0)66791:1,(Israel/CVL-1518/2021|EPI_ISL_944396|2021-01-05:1,Israel/CVL-1672/2021|EPI_ISL_1073445|2021-01-04:1,Israel/CVL-4617/2021|EPI_ISL_1358713|2021-02-02:4,Israel/CVL-1607/2020|EPI_ISL_1073162|2021-01-04:3,Israel/CVL-36-ngs/2020|EPI_ISL_776613|2020-12-24:0,Israel/CVL-1335/2020|EPI_ISL_1209908|2020-12-31:0,Israel/CVL-155ngs/2020|EPI_ISL_889043|2020-12-27:0,Israel/CVL-36-ngs/2020|EPI_ISL_814152|2020-12-24:0)66793:1,(Israel/CVL-2727/2021|EPI_ISL_1073444|2021-01-04:3,Israel/CVL-30-ngs/2020|EPI_ISL_776612|2020-12-24:0,Israel/CVL-30-ngs/2020|EPI_ISL_814158|2020-12-24:0)66794:2,(Israel/CVL-1516/2020|EPI_ISL_1073443|2021-01-04:1,Israel/CVL-1641/2020|EPI_ISL_1073144|2021-01-04:3,Israel/CVL-1564/2021|EPI_ISL_944400|2021-01-05:0,Israel/CVL-2850/2021|EPI_ISL_1762546|2021-01-10:0)66795:2,(Israel/CVL-1014-ngs/2020|EPI_ISL_804205|2020-12-31:1,Israel/CVL-140ngs/2020|EPI_ISL_889037|2020-12-27:1,Israel/CVL-934ngs/2020|EPI_ISL_889145|2020-12-31:3,(Israel/CVL-447-ngs/2020|EPI_ISL_776803|2020-12-27:0,Israel/CVL-447-ngs/2020|EPI_ISL_814204|2020-12-27:0)66797:1,(Israel/CVL-446-ngs/2020|EPI_ISL_776802|2020-12-27:0,Israel/CVL-446-ngs/2020|EPI_ISL_814203|2020-12-27:0)66798:1,(Israel/CVL-438-ngs/2020|EPI_ISL_814199|2020-12-27:0,Israel/CVL-438-ngs/2020|EPI_ISL_776798|2020-12-27:0)66799:1,(Israel/CVL-440-ngs/2020|EPI_ISL_776799|2020-12-27:0,Israel/CVL-440-ngs/2020|EPI_ISL_814200|2020-12-27:0)66800:1,Israel/CVL-182-ngs/2020|EPI_ISL_814206|2020-12-27:0,Israel/CVL-199-ngs/2020|EPI_ISL_814207|2020-12-27:0,Israel/CVL-445-ngs/2020|EPI_ISL_814202|2020-12-27:0,Israel/CVL-443-ngs/2020|EPI_ISL_814201|2020-12-27:0,Israel/CVL-445-ngs/2020|EPI_ISL_776801|2020-12-27:0,Israel/CVL-443-ngs/2020|EPI_ISL_776800|2020-12-27:0,Israel/CVL-1013-ngs/2020|EPI_ISL_804207|2020-12-31:0,Israel/CVL-1015-ngs/2020|EPI_ISL_804206|2020-12-31:0,Israel/CVL-1011-ngs/2020|EPI_ISL_804204|2020-12-31:0,Israel/CVL-436-ngs/2020|EPI_ISL_776797|2020-12-27:0,Israel/CVL-431-ngs/2020|EPI_ISL_776796|2020-12-27:0,Israel/CVL-199-ngs/2020|EPI_ISL_776794|2020-12-27:0,Israel/CVL-182-ngs/2020|EPI_ISL_776793|2020-12-27:0,Israel/CVL-436-ngs/2020|EPI_ISL_814198|2020-12-27:0,Israel/CVL-431-ngs/2020|EPI_ISL_814197|2020-12-27:0)66796:1,Israel/CVL-247ngs/2020|EPI_ISL_889052|2020-12-27:2)66790:1,(Denmark/DCGC-47402/2020|EPI_ISL_1066937|2020-12-14:1,((Denmark/DCGC-21955/2020|EPI_ISL_758089|2020-12-21:1,((Denmark/DCGC-31706/2021|EPI_ISL_856122|2021-01-11:0,Denmark/DCGC-31489/2021|EPI_ISL_855869|2021-01-11:1)66805:1,Denmark/DCGC-21376/2020|EPI_ISL_758088|2020-12-21:0,Denmark/DCGC-21122/2020|EPI_ISL_759063|2020-12-21:0,Denmark/DCGC-27696/2020|EPI_ISL_815624|2020-12-21:0,Denmark/DCGC-34421/2021|EPI_ISL_871432|2021-01-04:0,Denmark/DCGC-23824/2020|EPI_ISL_793383|2020-12-21:0,Denmark/DCGC-27323/2020|EPI_ISL_817494|2020-12-28:0)66804:1,Denmark/DCGC-17595/2020|EPI_ISL_750502|2020-12-14:1,Denmark/DCGC-27691/2020|EPI_ISL_815623|2020-12-21:1,Denmark/DCGC-21163/2020|EPI_ISL_759064|2020-12-21:0,Denmark/DCGC-17364/2020|EPI_ISL_750501|2020-12-14:0,Denmark/DCGC-17323/2020|EPI_ISL_750500|2020-12-14:0,Denmark/DCGC-27829/2020|EPI_ISL_815625|2020-12-21:0,Denmark/DCGC-24827/2020|EPI_ISL_795381|2020-12-28:0,Denmark/DCGC-17279/2020|EPI_ISL_750499|2020-12-14:0)66803:1,(Denmark/DCGC-27832/2020|EPI_ISL_815626|2020-12-21:0,Denmark/DCGC-18156/2020|EPI_ISL_749500|2020-12-14:0)66806:1)66802:3,Sweden/20-09926/2020|EPI_ISL_775531|2020-12-09:0,(Denmark/DCGC-17825/2020|EPI_ISL_749412|2020-12-14:0,Sweden/21-20528/2021|EPI_ISL_2196518|2021-01-20:2,(Sweden/SE00214508/2021|EPI_ISL_1199976|2021-02-03:0,Sweden/SE00198654/2021|EPI_ISL_1200033|2021-01-29:0)66808:3)66807:1)66801:2,Germany/ST-RKI-I-011003/2021|EPI_ISL_1141131|2021-01-19:6,Poland/76085/2020|EPI_ISL_732834|2020-11:1,(((Germany/SN-RKI-I-011240/2021|EPI_ISL_1141369|2021-01-21:1,Germany/BW-RKI-I-011066/2021|EPI_ISL_1141194|2021-01-15:0,Germany/SN-RKI-I-013037/2021|EPI_ISL_1143171|2021-01-28:1)66811:3,Germany/SN-RKI-I-011188/2021|EPI_ISL_1141316|2021-01-22:1,(Germany/TH-RKI-I-012191/2021|EPI_ISL_1142323|2021-01-25:1,(Germany/SN-RKI-I-028056/2021|EPI_ISL_1211087|2021-02-20:1,(Germany/SN-RKI-I-020147/2021|EPI_ISL_1150310|2021-02-12:1,Germany/TH-RKI-I-015539/2021|EPI_ISL_1145701|2021-01-27:1,(Germany/SN-RKI-I-029389/2021|EPI_ISL_1212502|2021-02-22:1,(Germany/HE-RKI-I-028784/2021|EPI_ISL_1211897|2021-02-16:0,Germany/SN-RKI-I-019909/2021|EPI_ISL_1150071|2021-02-12:0)66816:1)66815:1,Germany/SN-RKI-I-014937/2021|EPI_ISL_1145075|2021-02-01:0,Germany/SN-RKI-I-029679/2021|EPI_ISL_1212829|2021-02-22:0,Germany/HE-RKI-I-026286/2021|EPI_ISL_1156471|2021-02-18:0,Germany/TH-RKI-I-015514/2021|EPI_ISL_1145676|2021-02-06:0)66814:1)66813:2)66812:1,(Germany/SN-RKI-I-011479/2021|EPI_ISL_1141609|2021-01-19:0,Germany/SN-RKI-I-012589/2021|EPI_ISL_1142722|2021-01-25:0)66817:2)66810:4,Poland/Mazowieckie_MWB_211/2021|EPI_ISL_1084621|2021-01-22:7,Poland/Mazowieckie_MWB_199/2021|EPI_ISL_1084620|2021-01-21:1,(Denmark/DCGC-37696/2021|EPI_ISL_928837|2021-01-18:0,Denmark/DCGC-30729/2021|EPI_ISL_847309|2021-01-11:0,Denmark/DCGC-33445/2021|EPI_ISL_870455|2021-01-11:0,Denmark/DCGC-31656/2021|EPI_ISL_856072|2021-01-11:0)66818:4)66809:1,Poland/Mazowieckie_MWB_215/2021|EPI_ISL_1084622|2021-01-22:7,(CzechRepublic/NRL_156/2021|EPI_ISL_882947|2021-01-03:1,Germany/BY-RKI-I-034770/2021|EPI_ISL_1280604|2021-02-09:1,Germany/BY-RKI-I-017920/2021|EPI_ISL_1148082|2021-01-25:1)66819:5,(Germany/BAV-PL-virotum_9R9TY/2021|EPI_ISL_1092031|2021-01-07:1,((Germany/SN-RKI-I-024401/2021|EPI_ISL_1154574|2021-02-03:1,Germany/SN-RKI-I-016464/2021|EPI_ISL_1146626|2021-01-27:1,Germany/BY-RKI-I-027103/2021|EPI_ISL_1157317|2021-01-30:1)66822:2,Germany/BY-MVP-000002230/2021|EPI_ISL_2095225|2021-01-03:0,Germany/BY-MVP-000002243/2021|EPI_ISL_2095227|2021-01-11:0)66821:1,Germany/BAV-PL-virotum_JU9KR/2020|EPI_ISL_1092089|2020-12-23:1)66820:2,((Israel/CVL-44-ngs/2020|EPI_ISL_814143|2020-12-24:0,Israel/CVL-44-ngs/2020|EPI_ISL_776615|2020-12-24:0)66824:1,Israel/CVL-52-ngs/2020|EPI_ISL_776616|2020-12-24:0,Israel/CVL-4-ngs/2020|EPI_ISL_776614|2020-12-24:0,Israel/CVL-4-ngs/2020|EPI_ISL_814137|2020-12-24:0,Israel/CVL-52-ngs/2020|EPI_ISL_814134|2020-12-24:0)66823:1,Denmark/DCGC-8402/2020|EPI_ISL_617035|2020-10-26:1,(Iceland/4611/2020|EPI_ISL_828303|2020-10-31:2,(Germany/NW-UBI-218/2020|EPI_ISL_1181338|2020-11-05:1,(Belgium/AZDelta24023-2105R/2021|EPI_ISL_978828|2021-02-06:5,(Belgium/UGent-1448/2021|EPI_ISL_1073855|2021-01-21:1,Belgium/UGent-1276/2021|EPI_ISL_982295|2021-01-25:1,Belgium/UGent-1397/2021|EPI_ISL_1073844|2021-01-30:2,Belgium/AZDelta2103-19949/2021|EPI_ISL_911248|2021-01:1,Belgium/AZDelta24010-2105R/2021|EPI_ISL_978827|2021-02-06:2,(Belgium/AZDelta-2103-2563_S9/2021|EPI_ISL_913505|2021-01-18:0,Belgium/UGent-1709/2021|EPI_ISL_1109761|2021-01-21:0)66829:1,Belgium/UGent-1458/2021|EPI_ISL_1073882|2021-01-25:0,Belgium/UGent-1488/2021|EPI_ISL_1073884|2021-01-26:0,Belgium/UGent-1350/2021|EPI_ISL_1073879|2021-01-18:0,Belgium/UGent-1241/2021|EPI_ISL_982285|2021-01-19:0)66828:2)66827:3,Poland/1717_AGamb_gx1/2021|EPI_ISL_1664303|2021-01-20:3,(Poland/7523607321_diag1_gx1/2020|EPI_ISL_875973|2020-12-23:0,Poland/9040607521_diag1_gx1/2020|EPI_ISL_875974|2020-12-22:0,Poland/4011606621_diag1_gx1/2020|EPI_ISL_875964|2020-12-22:0)66830:2)66826:1)66825:1,Canada/NL-NML-3098/2020|EPI_ISL_1055419|2020-11-06:1,(Denmark/DCGC-6575/2020|EPI_ISL_619623|2020-10-12:1,Denmark/DCGC-6182/2020|EPI_ISL_620085|2020-10-05:0)66831:2,(Poland/9509613723_diag1_gx1/2020|EPI_ISL_875970|2020-12-22:0,Poland/Pomorskie_MWB_97/2021|EPI_ISL_1041014|2021-01-28:1)66832:2,(Austria/CeMM1714/2020|EPI_ISL_853780|2020-11-23:0,Austria/CeMM1738/2020|EPI_ISL_853738|2020-11-25:1)66833:1,Israel/CVL-1350/2020|EPI_ISL_1209909|2020-12-31:2,Switzerland/BS-UHB-42496004/2020|EPI_ISL_1388699|2020-10-21:1,(Poland/PL-P1529/2021|EPI_ISL_1524760|2021-02-26:9,(Austria/CeMM2818/2020|EPI_ISL_1008159|2020-12-30:0,Austria/CeMM2760/2021|EPI_ISL_1008106|2021-01-02:0,Austria/CeMM2727/2021|EPI_ISL_1008079|2021-01-01:0,Austria/CeMM2726/2021|EPI_ISL_1008078|2021-01-01:0,Austria/CeMM2722/2021|EPI_ISL_1008074|2021-01-01:0,Austria/CeMM2718/2021|EPI_ISL_1008070|2021-01-01:0,Austria/CeMM2713/2021|EPI_ISL_1008065|2021-01-01:0,Austria/CeMM2712/2021|EPI_ISL_1008064|2021-01-01:0)66835:5)66834:2,(Spain/AN-IBV-99014091/2020|EPI_ISL_1591035|2020-10-19:0,Lithuania/VULSK-5215/2020|EPI_ISL_914888|2020-12-24:2)66836:1,(Denmark/DCGC-27127/2020|EPI_ISL_817456|2020-12-28:1,Denmark/DCGC-23524/2020|EPI_ISL_793345|2020-12-21:0)66837:3,(England/MILK-FAA045/2021|OD938430.1|2021-01-06:7,(Austria/SKV-64/2021|EPI_ISL_1497566|2021-02:0,AUT/2021011634/2021|MW909572.1|21-02-28:0,Austria/SKV-34/2021|EPI_ISL_1490803|2021-03:0)66839:4)66838:1,((England/MILK-BDB610/2020|OD905291.1|2020-11-26:6,England/CAMC-B33EF0/2020|OC997111.1|2020-11-05:0,England/CAMC-B54354/2020|OB998837.1|2020-11-08:1)66841:2,England/CAMC-B07244/2020|OB992692.1|2020-10-29:2,England/MILK-B38462/2020|OC996519.1|2020-10-30:2,England/MILK-A7B77A/2020|OB983352.1|2020-10-15:0,England/MILK-A7CC3E/2020|OB983224.1|2020-10-15:0,England/PHEC-14DCB7/2020|20-11-10:0,England/PHEC-14ACE7/2020|20-10-30:0,England/PHEC-14BCD7/2020|20-11-04:0,England/LOND-1250E7B/2020|20-10-24:0,England/MILK-B14A79/2020|20-10-23:0,England/MILK-B14A88/2020|20-10-23:0)66840:1,((England/LOND-126756D/2020|20-12-08:0,(England/TFCI-26FD082/2020|20-12-10:0,England/TFCI-26FB822/2020|EPI_ISL_817011|2020-12-10:0,England/TFCI-26FB206/2020|EPI_ISL_816944|2020-12-10:0)66844:1)66843:1,England/LOND-1267354/2020|20-12-11:3,England/LOND-1264C2F/2020|20-11-23:0,England/TFCI-2701E9F/2020|20-11-24:0)66842:1,(England/CAMC-B51CF2/2020|OB999745.1|2020-11-08:0,England/CAMC-B51D0E/2020|OB999734.1|2020-11-08:1,England/QEUH-B7DF33/2020|20-11-13:2)66845:1,(Norway/5543/2020|EPI_ISL_708115|2020-11-12:0,(Norway/6770/2020|EPI_ISL_775293|2020-12-09:1,Norway/7041/2020|EPI_ISL_775414|2020-12-06:0)66847:3)66846:5,((France/un-HMN-21022050174/2021|EPI_ISL_1085521|2021-02-05:0,(France/un-HMN-21022050154/2021|EPI_ISL_1085519|2021-02-05:0,France/un-HMN-21022050160/2021|EPI_ISL_1085520|2021-02-05:0)66850:1)66849:4,(France/PAC-IHU-3237-1/2021|EPI_ISL_1020386|2021-01-25:0,(France/PAC-IHU-3273-1/2021|EPI_ISL_1020387|2021-02-03:0,France/PAC-IHU-3121/2021|EPI_ISL_982901|2021-02-01:0)66852:2)66851:1,France/ARA-HCL990000189850/2021|EPI_ISL_1313142|2021-02-03:1,France/PAC-IHU-3400-1/2021|EPI_ISL_1109994|2021-02-20:17,France/OCC-NI-2103261211/2021|EPI_ISL_1524910|2021-03-26:4,France/PAC-CERBAHC-20210205-S29/2021|EPI_ISL_1002710|2021-01-27:0,France/PAC-IHU-3090/2021|EPI_ISL_982902|2021-01-23:0,France/PAC-IHU-3090-3/2021|EPI_ISL_1020385|2021-01-23:0,France/PAC-IHU-3084/2021|EPI_ISL_982233|2021-01-24:0)66848:2,(Germany/NW-RKI-I-026363/2021|EPI_ISL_1156548|2021-02-20:2,Germany/NW-HHU-2763/2021|EPI_ISL_1347700|2021-02-19:1,Germany/NW-HHU-1227/2021|EPI_ISL_1160205|2021-02-02:0,Germany/NW-HHU-1273/2021|EPI_ISL_1346814|2021-02-09:0,Germany/NW-RKI-I-028794/2021|EPI_ISL_1211907|2021-02-05:0,Germany/NW-HHU-1233/2021|EPI_ISL_1160217|2021-02-02:0)66853:4,(Sweden/21-50452/2021|EPI_ISL_934408|2021-01-12:3,Sweden/21-50294/2021|EPI_ISL_934352|2021-01-08:1,Sweden/21-50293/2021|EPI_ISL_1168044|2021-01-11:2)66854:3,(Israel/CVL-3395/2021|EPI_ISL_1073448|2021-01-24:3,Israel/CVL-2082/2021|EPI_ISL_944401|2021-01-12:1,Israel/CVL-3315/2021|EPI_ISL_1073446|2021-01-21:0,Israel/CVL-2517/2021|EPI_ISL_944402|2021-01-14:0)66855:2,(Poland/Pomorskie_MWB_87/2021|EPI_ISL_1041004|2021-01-27:3,England/MILK-103CF83/2021|OD978874.1|2021-01-15:1)66856:4,(Norway/5412/2020|EPI_ISL_775328|2020-11-03:1,Norway/5172/2020|EPI_ISL_708045|2020-10-22:0)66857:2,(Denmark/DCGC-14756/2020|EPI_ISL_711368|2020-11-23:0,Poland/7650615422_diag1_gx1/2020|EPI_ISL_875969|2020-12-22:5,Poland/NIPH-NIH_ECDC-717/2021|EPI_ISL_1239711|2021-02-15:6)66858:1,(Israel/CVL-1329/2020|EPI_ISL_1209907|2020-12-28:2,Israel/CVL-823ngs/2020|EPI_ISL_889133|2020-12-29:0)66859:1,(Israel/CVL-896/2021|EPI_ISL_1073194|2020-12-30:0,Israel/CVL-2894/2021|EPI_ISL_1762587|2021-01-11:2,Israel/CVL-2092/2021|EPI_ISL_1209509|2021-01-12:1)66860:2,(Poland/NIPH-NIH_ECDC-483/2021|EPI_ISL_1239703|2021-02-18:4,Poland/9524613722_diag1_gx1/2020|EPI_ISL_875963|2020-12-22:2)66861:1,(Poland/NIPH-NIH_ECDC-1507/2021|EPI_ISL_1447268|2021-03-06:4,Poland/Pomorskie_MWB_143/2021|EPI_ISL_1040967|2021-01-15:1)66862:4,(Poland/NIPH-NIH_ECDC-485/2021|EPI_ISL_1239704|2021-02-18:2,Germany/NW-RKI-I-031066/2021|EPI_ISL_1214937|2021-03-01:5)66863:3,((Germany/BY-RKI-I-018002/2021|EPI_ISL_1148164|2021-02-01:3,(Germany/SN-RKI-I-021643/2021|EPI_ISL_1151808|2021-02-15:1,Germany/SN-RKI-I-027045/2021|EPI_ISL_1157259|2021-02-22:1,Germany/SN-RKI-I-027030/2021|EPI_ISL_1157244|2021-02-22:1,Germany/SN-RKI-I-027004/2021|EPI_ISL_1157218|2021-02-22:1,((Germany/SN-RKI-I-027021/2021|EPI_ISL_1157235|2021-02-22:1,Germany/SN-RKI-I-016494/2021|EPI_ISL_1146656|2021-01-27:1,Germany/SN-RKI-I-027032/2021|EPI_ISL_1157246|2021-02-22:0,Germany/SN-RKI-I-017399/2021|EPI_ISL_1147561|2021-02-08:0)66868:1,Germany/SN-RKI-I-027015/2021|EPI_ISL_1157229|2021-02-22:0,Germany/SN-RKI-I-017401/2021|EPI_ISL_1147563|2021-02-08:0)66867:1,(Germany/SN-RKI-I-046705/2021|EPI_ISL_1354129|2021-03-10:0,Germany/SN-RKI-I-046999/2021|EPI_ISL_1354423|2021-03-15:1)66869:3,(Germany/SN-RKI-I-017387/2021|EPI_ISL_1147549|2021-02-08:0,Germany/SN-RKI-I-021622/2021|EPI_ISL_1151787|2021-02-15:0,Germany/SN-RKI-I-027038/2021|EPI_ISL_1157252|2021-02-22:0,Germany/SN-RKI-I-017398/2021|EPI_ISL_1147560|2021-02-08:0,Germany/SN-RKI-I-017395/2021|EPI_ISL_1147557|2021-02-08:0,Germany/SN-RKI-I-017371/2021|EPI_ISL_1147533|2021-02-08:0)66870:1,(Germany/SN-RKI-I-052828/2021|EPI_ISL_1436243|2021-03-12:0,Germany/SN-RKI-I-046962/2021|EPI_ISL_1354386|2021-03-15:0,Germany/SN-RKI-I-057546/2021|EPI_ISL_1441250|2021-03-22:0)66871:5,Germany/SN-RKI-I-021621/2021|EPI_ISL_1151786|2021-02-15:0,Germany/SN-RKI-I-013264/2021|EPI_ISL_1143399|2021-02-01:0,Germany/SN-RKI-I-013263/2021|EPI_ISL_1143398|2021-02-01:0,Germany/SN-RKI-I-021637/2021|EPI_ISL_1151802|2021-02-15:0,Germany/SN-RKI-I-027044/2021|EPI_ISL_1157258|2021-02-22:0,Germany/SN-RKI-I-027033/2021|EPI_ISL_1157247|2021-02-22:0,Germany/SN-RKI-I-019068/2021|EPI_ISL_1149230|2021-02-02:0,Germany/SN-RKI-I-018276/2021|EPI_ISL_1148438|2021-02-02:0,Germany/SN-RKI-I-017400/2021|EPI_ISL_1147562|2021-02-08:0,Germany/SN-RKI-I-017397/2021|EPI_ISL_1147559|2021-02-08:0,Germany/SN-RKI-I-017396/2021|EPI_ISL_1147558|2021-02-08:0)66866:1)66865:3,Germany/SN-RKI-Z-0042/2020|EPI_ISL_825165|2020-12-30:3)66864:1,Australia/SAP493/2020|EPI_ISL_602577|2020-10-09:1,((Croatia/967/2021|EPI_ISL_1443538|2021-02-27:1,(Croatia/1718/2021|EPI_ISL_2308901|2021-03-11:1,Croatia/1386/2021|EPI_ISL_1694605|2021-03-02:0)66874:2)66873:6,(Poland/Pomorskie_MWB_36/2021|EPI_ISL_1229406|2021-01-08:0,Poland/Pomorskie_MWB_155/2021|EPI_ISL_1040979|2021-01-15:0)66875:3)66872:1,(Denmark/DCGC-49742/2021|EPI_ISL_1126133|2021-02-22:6,(Netherlands/UT-RIVM-21000/2020|EPI_ISL_790620|2020-12-22:2,(Netherlands/UT-RIVM-20877/2020|EPI_ISL_790600|2020-12-20:0,(Netherlands/UT-RIVM-20787/2020|EPI_ISL_790602|2020-12-20:2,Netherlands/UT-RIVM-20868/2020|EPI_ISL_790598|2020-12-15:1,Netherlands/UT-RIVM-20830/2020|EPI_ISL_790603|2020-12-20:0,Netherlands/UT-RIVM-20998/2020|EPI_ISL_790619|2020-12-22:0,Netherlands/UT-RIVM-21097/2020|EPI_ISL_823996|2020-12-31:0)66879:1,Netherlands/UT-RIVM-21621/2020|EPI_ISL_905227|2020-12-30:1,Netherlands/UT-RIVM-10528/2021|EPI_ISL_905210|2021-01-15:1,Netherlands/UT-RIVM-10504/2021|EPI_ISL_905208|2021-01-15:1)66878:2)66877:1)66876:2,Denmark/DCGC-7784/2020|EPI_ISL_618707|2020-10-19:3,(England/NOTT-11F1A0/2020|20-11-22:5,((England/MILK-ACD64F/2020|OB990253.1|2020-10-21:0,(England/CAMC-B97FD9/2020|OD900113.1|2020-11-15:0,England/QEUH-B7FC58/2020|OD926003.1|2020-11-14:0)66883:1)66882:1,England/CAMC-B7B1E4/2020|20-11-12:0)66881:1)66880:1,Germany/BY-RKI-I-013698/2021|EPI_ISL_1143834|2021-01-22:7,(Germany/SH-RKI-I-0304/2020|EPI_ISL_1048243|2020-12-12:1,(Germany/SH-ChVir20821/2020|EPI_ISL_729456|2020-12-01:3,Germany/SH-ChVir20817/2020|EPI_ISL_729455|2020-12-01:2,Germany/SH-ChVir20772/2020|EPI_ISL_729447|2020-11-26:2,(Germany/SH-ChVir20309/2020|EPI_ISL_729443|2020-11-16:0,(Germany/SH-ChVir20802/2020|EPI_ISL_729450|2020-12-02:0,Germany/SH-ChVir20814/2020|EPI_ISL_729454|2020-12-01:0,Germany/SH-ChVir20791/2020|EPI_ISL_729449|2020-12-02:0)66887:1,(Germany/SH-ChVir21109/2020|EPI_ISL_824747|2020-12-04:0,Germany/SH-ChVir20799/2020|EPI_ISL_729392|2020-12-02:0)66888:2)66886:1,(Germany/SH-ChVir21481/2020|EPI_ISL_909974|2020-12-20:0,(Germany/SH-ChVir21461/2020|EPI_ISL_909976|2020-12-16:0,Germany/SH-ChVir20804/2020|EPI_ISL_729460|2020-12-02:0)66890:2)66889:2,Germany/SH-ChVir20011/2020|EPI_ISL_729342|2020-11-04:0,Germany/SH-ChVir20831/2020|EPI_ISL_729452|2020-11-30:0,Germany/SH-ChVir20749/2020|EPI_ISL_729446|2020-11-19:0,Germany/SH-ChVir20747/2020|EPI_ISL_729445|2020-11-19:0,Germany/SH-ChVir20303/2020|EPI_ISL_729442|2020-11-14:0,Germany/SH-ChVir20041/2020|EPI_ISL_729440|2020-11-06:0,Germany/SH-ChVir9992/2020|EPI_ISL_729431|2020-11-04:0)66885:1)66884:2,Israel/CVL-1370/2021|EPI_ISL_1209910|2021-01-03:3,(Israel/CVL-1401/2021|EPI_ISL_1209915|2021-01-03:2,Israel/CVL-1371/2021|EPI_ISL_1209911|2021-01-03:0)66891:1,(Israel/CVL-1538/2020|EPI_ISL_1073169|2021-01-04:0,Israel/CVL-1562/2020|EPI_ISL_1073154|2021-01-04:1)66892:1,(Italy/LAZ-INMI-139/2020|EPI_ISL_803899|2020-12-14:6,(Norway/4558/2020|EPI_ISL_775314|2020-10-13:0,Norway/4561/2020|EPI_ISL_775280|2020-10-16:0)66894:1)66893:1,(Poland/1700597229_diag1_gx1/2020|EPI_ISL_875975|2020-12-25:4,(Denmark/DCGC-26576/2021|EPI_ISL_817417|2021-01-04:1,Denmark/DCGC-26744/2020|EPI_ISL_817429|2020-12-28:0,Denmark/DCGC-29157/2021|EPI_ISL_843204|2021-01-04:0,Denmark/DCGC-30942/2021|EPI_ISL_847316|2021-01-11:0)66896:6)66895:1,(Poland/2142753269_gx1/2021|EPI_ISL_1007965|2021-02-03:4,England/QEUH-B66F3D/2020|OC998646.1|2020-11-11:2)66897:1,Poland/NIPH-NIH_ECDC-1494/2021|EPI_ISL_1394282|2021-03-03:8,Poland/NIPH-NIH_ECDC-424/2021|EPI_ISL_1273793|2021-02-11:7,(Poland/PL_P28/2021|EPI_ISL_1265417|2021-01-11:7,England/QEUH-B2E7FD/2020|OC997576.1|2020-11-03:1)66898:1,Poland/PL_P29/2021|EPI_ISL_1265418|2021-01-12:9,(Poland/PL_P5/2021|EPI_ISL_1265397|2021-01-11:3,Poland/NIPH-NIH_ECDC-743/2021|EPI_ISL_1239550|2021-02-18:3)66899:2,Poland/Pomorskie_MWB_167/2021|EPI_ISL_1040989|2021-01-29:4,(Poland/NIPH-NIH-59/2021|EPI_ISL_905763|2021-01-22:7,(Germany/ST-MD3118/2021|EPI_ISL_1941336|2021-04-27:0,Germany/ST-MD2171/2020|EPI_ISL_1670378|2021-04-01:0)66901:9)66900:1,(Austria/MUIV-0017/2021|EPI_ISL_1712565|2021-01-05:1,Austria/CeMM2084/2021|EPI_ISL_1008377|2021-01-05:0)66902:2,(Sweden/20-53622/2020|EPI_ISL_1659730|2020-12-02:1,Sweden/20-53623/2020|EPI_ISL_1659731|2020-12-02:0)66903:1,Switzerland/BL-ETHZ-571361/2020|EPI_ISL_1659176|2020-12-30:3,(Denmark/DCGC-77758/2020|EPI_ISL_1886399|2020-11-23:3,Denmark/DCGC-72005/2020|EPI_ISL_1880576|2020-11-23:0)66904:3,covid_hub_pl_ibch_0438|OD917202.1|20-12-09:4,Germany/ST-MD3246/2021|EPI_ISL_1941439|2021-04-30:6,England/TFCI-270A6F8/2020|20-10-16:1,England/ALDP-A6F3EE/2020|OB983638.1|2020-10-14:1,England/MILK-A7ACD6/2020|OB982966.1|2020-10-15:3,Scotland/QEUH-A22569/2020|OA997224.1|2020-10-01:1,England/ALDP-A2E8A0/2020|OA991367.1|2020-10-05:1,England/CAMC-9EC6C3/2020|OA990058.1|2020-09-24:1,England/MILK-BB0857/2020|OD907878.1|2020-11-18:1,England/MILK-BB0866/2020|OD907868.1|2020-11-18:1,England/CAMC-B0B3C5/2020|OB992236.1|2020-10-30:1,England/CAMC-B0AB19/2020|OB992198.1|2020-10-30:1,England/QEUH-B13737/2020|OB990730.1|2020-11-02:1,(Germany/SL-SU-391/2021|EPI_ISL_2003749|2020-12-09:2,Germany/SL-SU-167/2020|EPI_ISL_2135784|2020-11-17:0,Germany/SL-SU-134/2020|EPI_ISL_2135800|2020-11-11:0,Germany/SL-SU-166/2020|EPI_ISL_2135785|2020-11-17:0,Germany/SL-SU-165/2020|EPI_ISL_2135786|2020-11-17:0,Germany/SL-SU-132/2020|EPI_ISL_2135802|2020-11-11:0,Germany/SL-SU-133/2020|EPI_ISL_2135801|2020-11-11:0,Germany/SL-SU-159/2020|EPI_ISL_2135788|2020-11-17:0)66905:2,(Germany/NW-RKI-I-139362/2020|EPI_ISL_2123922|2020-12-16:0,Germany/NW-RKI-I-139357/2020|EPI_ISL_2123917|2020-12-16:1)66906:2,Scotland/QEUH-AAF1CA/2020|20-10-22:1,England/QEUH-AADB37/2020|20-10-21:2,Northern_Ireland/QEUH-A4C43F/2020|20-10-04:2,England/QEUH-A4C095/2020|20-10-05:2,England/MILK-B5AE8A/2020|20-11-06:1,Scotland/QEUH-A1F6E4/2020|OA997048.1|2020-10-01:1,England/ALDP-B23725/2020|OB994760.1|2020-11-04:3,Switzerland/GL-ETHZ-451647/2021|OE997467.1|2021-01-12:2,England/NORT-1B79D76/2020|20-11-18:2,Switzerland/ZH-UHB-0711191801/2020|EPI_ISL_1233636|2020-12-04:1,Switzerland/SG-UHB-0718629800/2020|EPI_ISL_1299907|2020-12-31:2,England/MILK-A17E02/2020|20-10-01:1,(England/QEUH-A9ED60/2020|OB986635.1|2020-10-20:0,England/QEUH-A9EC36/2020|OB986620.1|2020-10-20:0)66907:1,(Scotland/QEUH-A9B431/2020|20-10-20:0,Scotland/QEUH-A9B370/2020|20-10-20:0,Scotland/QEUH-A9B3AD/2020|20-10-20:0)66908:2,(England/QEUH-A8B917/2020|OB992337.1|2020-10-16:0,England/QEUH-A8C0F3/2020|OB992075.1|2020-10-17:0)66909:2,(England/QEUH-BA35E7/2020|OD908791.1|2020-11-18:0,England/QEUH-B9E8D7/2020|OD907741.1|2020-11-18:0,England/QEUH-AE1C25/2020|OB989147.1|2020-10-23:0)66910:3,(England/ALDP-B1C446/2020|20-11-01:0,England/ALDP-B1AC13/2020|OB993482.1|2020-11-01:0)66911:2,(Denmark/DCGC-7454/2020|EPI_ISL_619043|2020-10-12:0,Denmark/DCGC-7613/2020|EPI_ISL_618534|2020-10-19:0,Denmark/DCGC-7453/2020|EPI_ISL_619041|2020-10-12:0,Denmark/DCGC-8026/2020|EPI_ISL_616987|2020-10-26:0,Denmark/DCGC-10433/2020|EPI_ISL_669665|2020-11-02:0)66912:2,(Belgium/ULG-11912/2020|EPI_ISL_965379|2020-11-03:0,Belgium/ULG-11913/2020|EPI_ISL_965380|2020-11-03:0,Belgium/ULG-11911/2020|EPI_ISL_965378|2020-11-03:0,Belgium/ULG-11910/2020|EPI_ISL_965377|2020-11-03:0,Belgium/ULG-11906/2020|EPI_ISL_965356|2020-11-04:0)66913:1,(Denmark/DCGC-10286/2020|EPI_ISL_669641|2020-11-09:0,Denmark/DCGC-9736/2020|EPI_ISL_668691|2020-11-09:0)66914:5,(USA/NY-NYULH147/2020|EPI_ISL_1050026|2020-10-17:0,USA/NY-NYULH1/2020|EPI_ISL_965303|2020-10-13:0)66915:1,(Denmark/DCGC-5787/2020|EPI_ISL_620974|2020-09-28:0,Denmark/DCGC-6137/2020|EPI_ISL_621171|2020-09-21:0,Denmark/DCGC-5767/2020|EPI_ISL_620954|2020-09-28:0)66916:1,(Norway/1399/2021|EPI_ISL_1251699|2021-01-22:0,Norway/1547/2021|EPI_ISL_1251746|2021-01-22:0)66917:5,(Australia/NSW1292/2020|EPI_ISL_767858|2020-11-22:0,Australia/NSW1297/2020|EPI_ISL_767863|2020-11-12:0)66918:3,(Poland/NIPH-NIH_ECDC-434/2021|EPI_ISL_1273803|2021-02-04:0,Poland/Pomorskie_MWB_51/2021|EPI_ISL_906743|2021-01-24:0)66919:7,(Scotland/CVR4683/2020|20-09-29:0,Scotland/QEUH-9F6B5E/2020|OA998709.1|2020-09-27:0)66920:2,(England/QEUH-9FF8D6/2020|OA998361.1|2020-09-29:0,England/QEUH-9FF8C7/2020|OA998356.1|2020-09-30:0)66921:1,England/MILK-A18D40/2020|20-10-01:0,England/QEUH-AF5B8B/2020|OC999462.1|2020-10-30:0,England/MILK-B50561/2020|OB995936.1|2020-10-20:0,England/QEUH-B65F5C/2020|OB997510.1|2020-11-10:0,England/MILK-B504EC/2020|OB996110.1|2020-10-20:0,England/MILK-AC85ED/2020|OB986817.1|2020-10-21:0,England/CAMC-A3EA98/2020|OB985747.1|2020-10-03:0,England/CAMC-A3EB86/2020|OB985348.1|2020-10-05:0,England/CAMC-A3EA89/2020|OB985339.1|2020-10-03:0,England/ALDP-A67D60/2020|OB984514.1|2020-10-09:0,England/MILK-A7B82C/2020|OB983159.1|2020-10-15:0,England/QEUH-A00938/2020|OA998509.1|2020-09-30:0,England/QEUH-9FFAA3/2020|OA998374.1|2020-09-29:0,England/MILK-9F281F/2020|OA993508.1|2020-09-25:0,England/MILK-9F2A19/2020|OA993147.1|2020-09-25:0,England/QEUH-9FAC1B/2020|OA992512.1|2020-09-28:0,England/QEUH-A2102D/2020|OA992033.1|2020-10-01:0,England/ALDP-A2E7FE/2020|OA991300.1|2020-10-05:0,England/MILK-9E20DE/2020|OA990641.1|2020-09-20:0,Wales/MILK-9E20CF/2020|OA990635.1|2020-09-20:0,Scotland/QEUH-9DA631/2020|OA984071.1|2020-09-22:0,England/CAMC-B222DA/2020|OB993917.1|2020-11-01:0,England/CAMC-B35E49/2020|OB993267.1|2020-11-05:0,Denmark/DCGC-10101/2020|EPI_ISL_668707|2020-11-09:0,Denmark/DCGC-6166/2020|EPI_ISL_620069|2020-10-05:0,Denmark/DCGC-7746/2020|EPI_ISL_618692|2020-10-19:0,Israel/CVL-689ngs/2020|EPI_ISL_889226|2020-12-29:0,Germany/ST-MD112/2020|EPI_ISL_803875|2020-12-07:0,Norway/5333/2020|EPI_ISL_708063|2020-11-02:0,Denmark/DCGC-8046/2020|EPI_ISL_616996|2020-10-26:0,Lithuania/VULSK-1555/2020|EPI_ISL_914882|2020-11-21:0,Israel/CVL-330ngs/2020|EPI_ISL_804096|2020-12-28:0,England/MILK-BAC40F/2020|OD921304.1|2020-11-18:0,England/SHEF-CA03F/2020|20-10-14:0,England/MILK-B5AE7B/2020|20-11-06:0,England/LOND-1266E27/2020|20-12-10:0,England/LOND-1264E0B/2020|20-11-22:0,England/LOND-1264348/2020|20-11-19:0,England/LOND-1263E2A/2020|20-11-11:0,England/QEUH-A60514/2020|20-10-12:0,England/LOND-1264041/2020|20-11-15:0,England/LOND-1264CB6/2020|20-11-23:0,England/MILK-B06B86/2020|20-10-27:0,England/QEUH-9D2B85/2020|20-09-18:0,England/QEUH-A9D9F4/2020|20-10-20:0,England/QEUH-A4C718/2020|20-10-07:0,England/QEUH-A4D4B6/2020|20-10-05:0,Wales/PHWC-47F0BD/2020|20-10-13:0,Wales/PHWC-16C70C/2020|20-09-23:0,England/MILK-A184F0/2020|20-09-30:0,England/ALDP-A964DC/2020|20-10-20:0,England/MILK-A17DE7/2020|20-10-01:0)66745:1,(Belgium/ULG-11924/2020|EPI_ISL_965355|2020-10-27:3,England/MILK-B0458A/2020|20-10-24:1)66922:1,(Belgium/UZA-UA-8558/2020|EPI_ISL_833456|2020-12-14:1,(Poland/NIPH-NIH_ECDC-266/2021|EPI_ISL_1201626|2021-02-15:5,Poland/AODPiGM-108154/2021|EPI_ISL_1168338|2021-02-11:0,Poland/PL_P209/2021|EPI_ISL_1341077|2021-02-18:0,Poland/PL_P208/2021|EPI_ISL_1341076|2021-02-18:0,Poland/PL_P207/2021|EPI_ISL_1341075|2021-02-18:0,Poland/PL_P206/2021|EPI_ISL_1341074|2021-02-18:0)66924:3)66923:1,Denmark/DCGC-10582/2020|EPI_ISL_669677|2020-11-02:4,Denmark/DCGC-11520/2020|EPI_ISL_670615|2020-11-02:2,Denmark/DCGC-38472/2021|EPI_ISL_929613|2021-01-11:7,Denmark/DCGC-4110/2020|EPI_ISL_622066|2020-09-14:1,England/ALDP-B73BEE/2020|20-11-12:3,England/MILK-9EF709/2020|20-09-23:1,France/BRE-IPP9965/2020|EPI_ISL_734167|2020:3,(Germany/BW-RKI-I-011071/2021|EPI_ISL_1141199|2021-01-12:2,Germany/BW-RKI-I-011072/2021|EPI_ISL_1141200|2021-01-12:2)66925:3,Germany/NW-HHU-2771/2021|EPI_ISL_1347708|2021-02-19:5,Iceland/3975/2020|EPI_ISL_827671|2020-10-29:1,Iceland/3982/2020|EPI_ISL_827678|2020-10-29:1,Iceland/5885/2020|EPI_ISL_829565|2020-10-29:1,(Netherlands/LI-MUMC-493/2020|EPI_ISL_1120281|2020-12-23:2,(Montenegro/ChVir23228/2021|EPI_ISL_1013606|2021-01-20:1,Belgium/rega-2295/2021|EPI_ISL_1049116|2021-01-11:1,Montenegro/ChVir23236/2021|EPI_ISL_1013611|2021-01-21:1,Montenegro/ChVir23224/2021|EPI_ISL_1013604|2021-01-19:0,Montenegro/ChVir23223/2021|EPI_ISL_1013603|2021-01-18:0,Belgium/rega-2294/2021|EPI_ISL_1049120|2021-01-11:0)66927:1)66926:1,(Netherlands/UT-RIVM-20933/2020|EPI_ISL_790615|2020-12-20:4,(Poland/Pomorskie_MWB_172/2021|EPI_ISL_1040994|2021-01-15:8,(Norway/6597/2020|EPI_ISL_775400|2020-12-02:0,Norway/6291/2020|EPI_ISL_775289|2020-11-25:0)66930:2)66929:2)66928:1,(Netherlands/UT-RIVM-21552/2020|EPI_ISL_905130|2020-12-16:8,Austria/CeMM1781/2020|EPI_ISL_854292|2020-11-29:3)66931:1,(Northern_Ireland/NIRE-235E24/2021|21-01-04:7,Northern_Ireland/NIRE-245EE5/2021|21-01-04:1)66932:2,Poland/6229607321_diag1_gx1/2020|EPI_ISL_875971|2020-12-22:7,Poland/6307607321_diag1_gx1/2020|EPI_ISL_875972|2020-12-22:6,Poland/76002/2020|EPI_ISL_732841|2020-11:5,Poland/Mazowieckie_MWB_236/2021|EPI_ISL_1084625|2021-01-26:12,Poland/NIPH-NIH_ECDC-436/2021|EPI_ISL_1273805|2021-02-04:8,Poland/NIPH-NIH_ECDC-706/2021|EPI_ISL_1239710|2021-02-19:6,Poland/NIPH-NIH_ECDC-971/2021|EPI_ISL_1393808|2021-02-25:4,Poland/PL_P686/2021|EPI_ISL_1402530|2021-02-25:6,Poland/Pomorskie_MWB_34/2021|EPI_ISL_1229405|2021-01-03:5,(Poland/Pomorskie_MWB_39/2021|EPI_ISL_906737|2021-01-05:4,Poland/Pomorskie_MWB_14/2021|EPI_ISL_906722|2021-01-05:4)66933:1,USA/AZ-TG742371/2020|EPI_ISL_1182326|2020-11-05:3,(Germany/BY-MVP-000001614/2020|EPI_ISL_2094618|2020-12-09:1,Germany/BY-MVP-000002189/2021|EPI_ISL_2095226|2021-01-04:1)66934:2,England/QEUH-AAF090/2020|OB988559.1|2020-10-19:1,England/CAMC-A82DC9/2020|OB986034.1|2020-10-14:2,Wales/MILK-A44D5A/2020|OB985207.1|2020-10-06:1,England/ALDP-A6EB05/2020|OB982822.1|2020-10-15:1,England/ALDP-A876C9/2020|OB982045.1|2020-10-17:1,Scotland/QEUH-9E4625/2020|OA998818.1|2020-09-23:1,Scotland/QEUH-9F4640/2020|OA998601.1|2020-09-25:1,England/QEUH-9FF988/2020|OA998360.1|2020-09-30:1,England/QEUH-9DD12E/2020|OA997533.1|2020-09-21:1,England/ALDP-A52542/2020|OA996170.1|2020-10-07:1,England/CAMC-A58184/2020|OA995273.1|2020-10-09:1,England/QEUH-9D053E/2020|OA994322.1|2020-09-16:1,England/ALDP-A2DD2A/2020|OA990947.1|2020-10-05:1,England/MILK-9E1DD8/2020|OA990601.1|2020-09-20:1,England/CAMC-B07D43/2020|OB992803.1|2020-10-29:1,England/QEUH-B0E8B4/2020|OB991007.1|2020-11-02:3,England/MILK-ACC80E/2020|OB989885.1|2020-10-21:1,England/QEUH-AE29C3/2020|OB989227.1|2020-10-27:1,England/QEUH-AEFBFD/2020|OC999073.1|2020-10-29:3,England/ALDP-B5C92D/2020|OB997153.1|2020-11-08:2,England/QEUH-B2E0E3/2020|OB994418.1|2020-11-02:3,England/ALDP-B76DF4/2020|20-11-12:5,Scotland/QEUH-A4C1CF/2020|20-10-07:1,England/ALDP-B5E35A/2020|20-11-08:1,England/CAMC-B0AE5C/2020|OB992207.1|2020-10-30:3,((Greece/1591/2020|EPI_ISL_2232082|2020-11-11:1,Greece/1528/2020|EPI_ISL_2232078|2020-11-11:3,(Greece/1645/2020|EPI_ISL_2233758|2020-11-11:1,Greece/1625/2020|EPI_ISL_2232084|2020-11-11:0)66937:2,(Greece/1408/2020|EPI_ISL_2233751|2020-11-11:2,Greece/1651/2020|EPI_ISL_2232089|2020-11-11:1)66938:1,Greece/29636/2020|EPI_ISL_2301530|2020-10-30:0,Greece/47014/2020|EPI_ISL_2302090|2020-11-14:1)66936:2,Greece/1626/2020|EPI_ISL_2232085|2020-11-11:1,Greece/1558/2020|EPI_ISL_2232081|2020-11-11:2,Greece/1630/2020|EPI_ISL_2232087|2020-11-11:5,Greece/1649/2020|EPI_ISL_2232088|2020-11-11:1,Greece/1402/2020|EPI_ISL_2233749|2020-11-11:1,(Greece/1628/2020|EPI_ISL_2233757|2020-11-11:1,Greece/1627/2020|EPI_ISL_2232086|2020-11-11:1)66939:1)66935:2,(England/ALDP-A92B71/2020|OB986380.1|2020-10-19:0,Scotland/QEUH-9FA9AB/2020|OA998719.1|2020-09-29:0)66940:1,(Scotland/EDB8450/2020|20-10-16:0,Scotland/QEUH-A0B77F/2020|OA997384.1|2020-10-03:0,Scotland/EDB8122/2020|20-10-05:0)66941:1,(England/NOTT-11907C/2020|20-10-30:0,England/MILK-B897A5/2020|OD901294.1|2020-11-13:0,England/CAMC-B997C0/2020|OD898717.1|2020-11-15:0,England/NOTT-11972C/2020|20-11-02:0)66942:1,(England/MILK-A4803F/2020|OB985280.1|2020-10-06:0,England/MILK-A4807B/2020|OA996723.1|2020-10-06:0)66943:3,(England/QEUH-9F766B/2020|20-09-27:0,England/QEUH-A36E1C/2020|20-10-05:0,England/QEUH-9F766B/2020|EPI_ISL_595693|2020-09-27:0)66944:1,(England/LOND-D9B5A/2020|20-10-13:0,England/LOND-D9AF3/2020|20-10-10:0,England/LOND-D9B0F/2020|20-10-13:0)66945:1,(England/MILK-B504FB/2020|OB995929.1|2020-10-20:0,England/ALDP-A6F472/2020|OB983655.1|2020-10-14:0)66946:1,(England/CAMC-B33D6C/2020|OC997113.1|2020-11-05:0,England/CAMC-B08744/2020|OB992848.1|2020-10-29:0)66947:1,(Iceland/4151/2020|EPI_ISL_827845|2020-10-25:0,Iceland/4152/2020|EPI_ISL_827846|2020-10-25:0)66948:1,(France/OCC-187/2020|EPI_ISL_804371|2020-10-20:0,France/OCC-188/2020|EPI_ISL_804372|2020-10-21:0)66949:3,(Iceland/5330/2020|EPI_ISL_829014|2020-09-19:0,Iceland/3317/2020|EPI_ISL_827009|2020-09-21:0)66950:1,(Netherlands/NB-EMC-529/2020|EPI_ISL_904300|2020-12-27:0,Netherlands/NB-EMC-522/2020|EPI_ISL_904293|2020-12-22:0)66951:2,(Poland/2142911242_gx1/2021|EPI_ISL_1007982|2021-02-02:0,Poland/PL_P50/2021|EPI_ISL_1265437|2021-01-15:0,Poland/2142822176_gx1/2021|EPI_ISL_1008747|2021-01-31:0,Poland/2142841393_gx1/2021|EPI_ISL_1007976|2021-02-01:0)66952:4,(Iceland/3126/2020|EPI_ISL_826797|2020-10-26:0,Iceland/5345/2020|EPI_ISL_829029|2020-10-26:0)66953:4,(Poland/Pomorskie_MWB_119/2021|EPI_ISL_1040945|2021-01-16:0,Poland/Pomorskie_MWB_161/2021|EPI_ISL_1040985|2021-01-15:0)66954:7,(England/CAMC-C46D0B/2020|OD905912.1|2020-12-10:0,England/CAMC-CF5424/2020|OD919768.1|2020-12-18:0,England/CAMC-C43849/2020|OD906684.1|2020-12-10:0)66955:6,(England/MILK-AB7BB2/2020|20-10-21:0,England/MILK-ACC3EF/2020|OB986940.1|2020-10-21:0,England/MILK-AB7BEF/2020|20-10-21:0,England/MILK-AB7BC1/2020|20-10-21:0,England/MILK-AB79C7/2020|20-10-21:0,England/MILK-AB7BD0/2020|20-10-21:0)66956:2,(Poland/Mazowieckie_MWB_240/2021|EPI_ISL_1084626|2021-01-26:0,Denmark/DCGC-31894/2021|EPI_ISL_856310|2021-01-04:0)66957:10,England/CAMC-B09CDB/2020|OD898481.1|2020-10-29:0,England/ALDP-A66DF8/2020|OB988132.1|2020-10-12:0,England/MILK-ACE05F/2020|OB987689.1|2020-10-21:0,England/MILK-ACD885/2020|OB987642.1|2020-10-21:0,England/MILK-ACF22B/2020|OB987256.1|2020-10-22:0,England/MILK-ACE699/2020|OB987182.1|2020-10-21:0,England/MILK-ACBF64/2020|OB986884.1|2020-10-20:0,England/ALDP-A923E2/2020|OB986307.1|2020-10-19:0,England/CAMC-A81DE8/2020|OB986204.1|2020-10-12:0,England/ALDP-A923F1/2020|OB986054.1|2020-10-19:0,England/ALDP-A855DD/2020|OB985868.1|2020-10-17:0,England/ALDP-A70186/2020|OB984202.1|2020-10-15:0,England/MILK-A7B4A0/2020|OB983135.1|2020-10-15:0,England/MILK-A7A289/2020|OB982613.1|2020-10-15:0,England/MILK-A79897/2020|OB982493.1|2020-10-13:0,England/ALDP-A87CC7/2020|OB982122.1|2020-10-17:0,Scotland/QEUH-9FB1A2/2020|OA998743.1|2020-09-29:0,Scotland/QEUH-9FFE98/2020|OA998226.1|2020-10-02:0,England/MILK-A059E8/2020|OA997790.1|2020-09-29:0,Scotland/QEUH-A0C35C/2020|OA997741.1|2020-10-03:0,England/QEUH-9DD9AE/2020|OA997597.1|2020-09-21:0,Scotland/QEUH-A0AD50/2020|OA997278.1|2020-10-03:0,England/MILK-A46CB5/2020|OA996639.1|2020-10-03:0,England/MILK-9F119D/2020|OA994014.1|2020-09-25:0,England/MILK-9EF4F3/2020|OA993934.1|2020-09-25:0,England/QEUH-9F607D/2020|OA993193.1|2020-09-25:0,England/QEUH-9FA440/2020|OA992432.1|2020-09-28:0,England/ALDP-9FD313/2020|OA992238.1|2020-10-02:0,England/QEUH-A1E876/2020|OA991769.1|2020-09-29:0,England/ALDP-A2F520/2020|OA991491.1|2020-10-06:0,England/ALDP-9E71B8/2020|OA990105.1|2020-09-24:0,England/ALDP-9E62C5/2020|OA989829.1|2020-09-24:0,Germany/BE-RKI-I-090374/2021|EPI_ISL_1725554|2021-02-15:0,Scotland/QEUH-9B86EE/2020|OA984022.1|2020-09-10:0,England/QEUH-9C98A8/2020|OA983237.1|2020-09-10:0,England/QEUH-9CA449/2020|OA983010.1|2020-09-10:0,England/CAMC-B08771/2020|OB992524.1|2020-10-29:0,England/CAMC-B08780/2020|OB992521.1|2020-10-29:0,England/QEUH-B109BC/2020|OB991839.1|2020-11-02:0,England/MILK-B01F16/2020|OB991667.1|2020-10-24:0,England/MILK-B01EFB/2020|OB991665.1|2020-10-24:0,England/QEUH-B1098F/2020|OB991430.1|2020-11-02:0,England/MILK-9C31FE/2020|OA982304.1|2020-09-10:0,England/QEUH-9C8C9E/2020|OA982757.1|2020-09-10:0,England/QEUH-9C89A6/2020|OA982725.1|2020-09-10:0,England/QEUH-9C8144/2020|OA982654.1|2020-09-11:0,Norway/4056/2020|EPI_ISL_635096|2020-10-02:0,Iceland/4503/2020|EPI_ISL_828195|2020-10-18:0,Denmark/DCGC-7086/2020|EPI_ISL_618983|2020-10-12:0,Iceland/3003/2020|EPI_ISL_826674|2020-10-19:0,Iceland/4598/2020|EPI_ISL_828290|2020-10-17:0,Iceland/4859/2020|EPI_ISL_828549|2020-10-23:0,Iceland/4100/2020|EPI_ISL_827796|2020-10-13:0,Iceland/4099/2020|EPI_ISL_827795|2020-10-13:0,Iceland/4096/2020|EPI_ISL_827792|2020-10-13:0,Iceland/3536/2020|EPI_ISL_827229|2020-10-21:0,Denmark/DCGC-4634/2020|EPI_ISL_621303|2020-09-21:0,Denmark/DCGC-6148/2020|EPI_ISL_621182|2020-09-14:0,Iceland/5576/2020|EPI_ISL_829258|2020-10-20:0,Iceland/4194/2020|EPI_ISL_827888|2020-10-18:0,Iceland/5489/2020|EPI_ISL_829171|2020-10-24:0,Germany/SH-ChVir9290/2020|EPI_ISL_729421|2020-10-07:0,Iceland/4929/2020|EPI_ISL_828617|2020-10-13:0,Iceland/6570/2020|EPI_ISL_830285|2020-10-28:0,Iceland/3831/2020|EPI_ISL_827527|2020-10-25:0,Iceland/6779/2020|EPI_ISL_830528|2020-10-13:0,Iceland/4836/2020|EPI_ISL_828527|2020-10-24:0,Iceland/3760/2020|EPI_ISL_827457|2020-10-14:0,Iceland/3756/2020|EPI_ISL_827453|2020-10-14:0,Iceland/3755/2020|EPI_ISL_827452|2020-10-13:0,Iceland/3754/2020|EPI_ISL_827451|2020-10-14:0,Iceland/3753/2020|EPI_ISL_827450|2020-10-14:0,Iceland/3519/2020|EPI_ISL_827212|2020-10-20:0,Iceland/4566/2020|EPI_ISL_828258|2020-10-23:0,Iceland/4509/2020|EPI_ISL_828201|2020-10-18:0,Iceland/5615/2020|EPI_ISL_829297|2020-10-26:0,Norway/5095/2020|EPI_ISL_708039|2020-10-30:0,Iceland/4039/2020|EPI_ISL_827735|2020-10-25:0,Iceland/5376/2020|EPI_ISL_829060|2020-11-01:0,Iceland/4804/2020|EPI_ISL_828495|2020-10-20:0,Iceland/4778/2020|EPI_ISL_828469|2020-10-20:0,Iceland/4774/2020|EPI_ISL_828465|2020-10-20:0,Iceland/4770/2020|EPI_ISL_828461|2020-10-19:0,Iceland/4769/2020|EPI_ISL_828460|2020-10-19:0,Iceland/5780/2020|EPI_ISL_829461|2020-10-17:0,Denmark/DCGC-11114/2020|EPI_ISL_669630|2020-11-02:0,Denmark/DCGC-5846/2020|EPI_ISL_621033|2020-09-28:0,England/MILK-A18EC5/2020|EPI_ISL_627212|2020-10-01:0,Iceland/4996/2020|EPI_ISL_828684|2020-10-18:0,Iceland/3099/2020|EPI_ISL_826770|2020-10-26:0,Iceland/3695/2020|EPI_ISL_827386|2020-10-29:0,Denmark/DCGC-5981/2020|EPI_ISL_621090|2020-09-28:0,Iceland/3073/2020|EPI_ISL_826744|2020-10-19:0,Iceland/3072/2020|EPI_ISL_826743|2020-10-19:0,Iceland/3392/2020|EPI_ISL_827086|2020-10-23:0,Iceland/3872/2020|EPI_ISL_827568|2020-10-18:0,Denmark/DCGC-8945/2020|EPI_ISL_625819|2020-10-26:0,Northern_Ireland/QEUH-A3178F/2020|20-10-05:0,England/MILK-B3AD29/2020|20-11-01:0,England/BIRM-6C08A/2020|20-10-29:0,England/EXET-139F1F/2020|20-11-04:0,England/ALDP-BCA0E9/2020|OD903444.1|2020-11-23:0,Scotland/EDB8808/2020|20-10-26:0,England/QEUH-A36A54/2020|20-10-05:0,England/ALDP-A946F6/2020|20-10-19:0,England/MILK-A7DE91/2020|20-10-15:0,England/EXET-138E22/2020|20-11-18:0,Scotland/EDB9228/2020|20-11-04:0,Scotland/QEUH-A0C134/2020|20-10-03:0,England/CAMC-A663F6/2020|20-10-11:0,Wales/QEUH-A6021D/2020|20-10-12:0,England/BRIS-1854846/2020|20-10-19:0,England/MILK-ABB556/2020|20-10-22:0,Scotland/QEUH-9B44F7/2020|20-09-08:0,England/ALDP-9D8FDE/2020|20-09-18:0,England/ALDP-9CC298/2020|20-09-16:0,England/QEUH-A4AF12/2020|20-10-05:0,England/QEUH-9F9E43/2020|20-09-25:0,England/ALDP-AA574A/2020|20-10-22:0,England/CAMC-AB1189/2020|20-10-23:0,England/ALDP-AA3630/2020|20-10-22:0,Scotland/QEUH-A9E805/2020|20-10-20:0,Wales/ALDP-AA4848/2020|20-10-21:0,Scotland/QEUH-A48FBA/2020|20-10-08:0,Wales/PHWC-47D134/2020|20-10-07:0,England/QEUH-A4CB0D/2020|20-10-07:0,Scotland/EDB8453/2020|20-10-17:0,England/NOTT-114ED1/2020|20-10-12:0,Germany/SL-SU-10453416/2021|EPI_ISL_2003713|2020-10-23:0)66239:1,Cyprus/Cy061981/2020|EPI_ISL_1164658|2020-09-23:2,CzechRepublic/NRL-10503/2020|EPI_ISL_693673|2020-10-28:2,CzechRepublic/NRL-2410/2021|EPI_ISL_1510392|2021-02-11:8,CzechRepublic/NRL_10348/2020|EPI_ISL_736998|2020-10-23:2,Denmark/DCGC-24670/2020|EPI_ISL_795319|2020-12-28:5,England/BIRM-69BAA/2020|20-11-23:4,Germany/BW-RKI-I-014151/2021|EPI_ISL_1144288|2021-01-21:4,(Germany/TH-RKI-I-034981/2021|EPI_ISL_1280815|2021-03-03:11,(CzechRepublic/FNB13918/2021|EPI_ISL_1299942|2021-02-18:6,(Germany/SN-RKI-I-011475/2021|EPI_ISL_1141605|2021-01-19:2,Germany/SN-RKI-I-011426/2021|EPI_ISL_1141556|2021-01-19:0,Germany/SN-RKI-I-010581/2021|EPI_ISL_1140708|2021-01-18:0)66960:5)66959:6)66958:2,Poland/PL_P33/2021|EPI_ISL_1265421|2021-01-11:3,Slovakia/UKBA-1624/2021|EPI_ISL_1239419|2021-02-16:12,covid_hub_pl_ibch_0382|OD916287.1|20-10-20:2,England/MILK-AC89C3/2020|OB987093.1|2020-10-22:1,Scotland/QEUH-9B7E8D/2020|OB981774.1|2020-09-08:1,Scotland/QEUH-9CA4C1/2020|OA984805.1|2020-09-13:1,(Austria/CeMM2906/2021|EPI_ISL_934593|2021-01-03:9,Austria/CeMM1579/2020|EPI_ISL_853805|2020-11-10:2,Austria/CeMM1583/2020|EPI_ISL_854260|2020-11-10:1,(Austria/CeMM7807/2020|EPI_ISL_2137111|2020-11-27:0,Austria/CeMM7806/2020|EPI_ISL_2137110|2020-11-27:0)66962:2,Austria/CeMM1582/2020|EPI_ISL_854259|2020-11-10:0,Austria/CeMM1591/2020|EPI_ISL_854255|2020-11-10:0,Austria/CeMM1581/2020|EPI_ISL_853771|2020-11-10:0,Austria/CeMM7819/2020|EPI_ISL_2137123|2020-11-27:0,Austria/CeMM7821/2020|EPI_ISL_2137125|2020-11-30:0)66961:2,Switzerland/ZH-UHB-0710036200/2020|EPI_ISL_1233633|2020-12-01:1,(Scotland/QEUH-9FFF0E/2020|OA998420.1|2020-10-02:0,Scotland/QEUH-A4B97D/2020|20-10-08:0,Scotland/QEUH-A4B97D/2020|EPI_ISL_627257|2020-10-08:0)66963:2,England/MILK-ACCC4E/2020|OB987943.1|2020-10-22:0,England/MILK-AC89A5/2020|OB987092.1|2020-10-22:0,Scotland/QEUH-9B7E7E/2020|OB981771.1|2020-09-08:0,England/QEUH-9E4F57/2020|OA984832.1|2020-09-22:0,Austria/CeMM5467/2020|EPI_ISL_1495491|2020-09-18:0,CzechRepublic/NRL-9978/2020|EPI_ISL_660582|2020-10-15:0,Denmark/DCGC-3562/2020|EPI_ISL_616357|2020-08-31:0,CzechRepublic/NRL_8884/2020|EPI_ISL_626577|2020-09-14:0,Cyprus/Cy066267/2020|EPI_ISL_1164667|2020-10-04:0,Cyprus/Cy065522/2020|EPI_ISL_1164666|2020-10-02:0,Cyprus/Cy064710/2020|EPI_ISL_1164665|2020-09-30:0,Cyprus/Cy064382/2020|EPI_ISL_1164664|2020-09-29:0,Cyprus/Cy063912/2020|EPI_ISL_1164662|2020-09-28:0,Cyprus/Cy063870/2020|EPI_ISL_1164661|2020-09-28:0,Cyprus/Cy070538/2020|EPI_ISL_1164672|2020-10-13:0)66068:1,Germany/NW-HHU-245/2020|EPI_ISL_631378|2020-09-16:0,Germany/NW-RKI-I-010117/2020|EPI_ISL_1140242|2020-09-16:0)66027:1,(Australia/VIC18002/2020|EPI_ISL_779615|2020-12-16:6,(CzechRepublic/NRL-10330/2020|EPI_ISL_660575|2020-10-23:1,((Germany/BY-RKI-I-027132/2021|EPI_ISL_1157346|2021-01-28:2,Germany/TH-RKI-I-011831/2021|EPI_ISL_1141962|2021-01-29:0,Germany/BY-RKI-I-034802/2021|EPI_ISL_1280636|2021-02-02:0)66967:6,(Austria/CeMM2303/2021|EPI_ISL_934475|2021-01-08:1,Austria/CeMM2289/2021|EPI_ISL_934462|2021-01-08:0)66968:6)66966:2,(CzechRepublic/NRL-10020/2020|EPI_ISL_660562|2020-10-16:1,(CzechRepublic/FNB14709/2021|EPI_ISL_1299969|2021-02-21:8,(Netherlands/NH-RIVM-10756/2021|EPI_ISL_904742|2021-01-20:0,Netherlands/NH-RIVM-21432/2020|EPI_ISL_905498|2020-12-28:0)66971:5)66970:3)66969:1,CzechRepublic/NRL_12339/2020|EPI_ISL_850669|2020-12-17:2,(CzechRepublic/UKDD-U110501/2021|EPI_ISL_2228152|2021-03-04:2,CzechRepublic/UKDD-U107096/2021|EPI_ISL_2228127|2021-02-25:2)66972:4)66965:3)66964:1,Austria/CeMM1545/2020|EPI_ISL_854276|2020-11-04:2,Austria/CeMM1946/2020|EPI_ISL_854261|2020:2,(Austria/CeMM2621/2021|EPI_ISL_934558|2021-01-12:9,((Germany/ST-MD491/2021|EPI_ISL_960944|2021-01-26:1,(Germany/TH-RKI-I-015569/2021|EPI_ISL_1145731|2021-01-29:1,Germany/ST-MD550/2021|EPI_ISL_1034851|2021-01-26:1,Germany/NI-RKI-I-150585/2021|EPI_ISL_2262211|2021-01-14:1,Germany/ST-MD501/2021|EPI_ISL_960947|2021-01-26:0,Germany/ST-MD540/2021|EPI_ISL_1034849|2021-01-26:0)66976:1,(Germany/ST-MD663/2021|EPI_ISL_1034799|2021-02-08:2,(Germany/ST-MD492/2021|EPI_ISL_960945|2021-01-26:1,((Germany/NI-RKI-I-150559/2021|EPI_ISL_2262185|2021-01-26:2,Germany/NI-RKI-I-150547/2021|EPI_ISL_2262173|2021-01-26:0,Germany/NI-RKI-I-150551/2021|EPI_ISL_2262177|2021-01-26:0)66980:1,Germany/NI-RKI-I-150581/2021|EPI_ISL_2262207|2021-01-18:1,Germany/NI-RKI-I-150567/2021|EPI_ISL_2262193|2021-01-18:0,Germany/NI-RKI-I-150561/2021|EPI_ISL_2262187|2021-01-26:0,Germany/NI-RKI-I-150524/2021|EPI_ISL_2262151|2021-02-04:0,Germany/NI-RKI-I-150569/2021|EPI_ISL_2262195|2021-01-18:0)66979:2,Germany/NI-RKI-I-150586/2021|EPI_ISL_2262212|2021-01-18:1,(Germany/ST-MD510/2021|EPI_ISL_960948|2021-01-26:0,Germany/ST-MD303/2021|EPI_ISL_887132|2021-01-18:0)66981:2,Germany/NI-RKI-I-010978/2021|EPI_ISL_1141106|2021-01-20:0,Germany/NI-RKI-I-150560/2021|EPI_ISL_2262186|2021-01-26:0,Germany/NI-RKI-I-150556/2021|EPI_ISL_2262182|2021-01-26:0,Germany/NI-RKI-I-150577/2021|EPI_ISL_2262203|2021-01-18:0)66978:3)66977:2,Germany/BE-RKI-I-027212/2021|EPI_ISL_1157456|2021-02-24:2,Germany/ST-MD666/2021|EPI_ISL_1034854|2021-02-08:1,(Germany/BE-RKI-I-035399/2021|EPI_ISL_1281233|2021-02-22:0,Germany/NI-RKI-I-025337/2021|EPI_ISL_1155511|2021-02-12:3)66982:2,Germany/HH-RKI-I-053826/2021|EPI_ISL_1437331|2021-03-14:1,(((Germany/BY-RKI-I-011185/2021|EPI_ISL_1141313|2021-01-25:1,Germany/TH-RKI-I-027393/2021|EPI_ISL_1157708|2021-02-22:1,Germany/TH-RKI-I-018758/2021|EPI_ISL_1148920|2021-02-09:1,Germany/NI-RKI-I-029762/2021|EPI_ISL_1212912|2021-02-16:1,Germany/TH-RKI-I-030888/2021|EPI_ISL_1214534|2021-02-23:1,Germany/TH-RKI-I-029928/2021|EPI_ISL_1213078|2021-02-24:1,Germany/TH-RKI-I-027953/2021|EPI_ISL_1210984|2021-02-23:1,Germany/SN-RKI-I-031513/2021|EPI_ISL_1215587|2021-02-25:2,Germany/TH-RKI-I-030210/2021|EPI_ISL_1213595|2021-02-24:2,Germany/NI-RKI-I-035577/2021|EPI_ISL_1281411|2021-03-01:1,(Germany/TH-RKI-I-021243/2021|EPI_ISL_1151407|2021-02-10:3,Germany/TH-RKI-I-030910/2021|EPI_ISL_1214585|2021-02-19:2)66986:1,Germany/TH-RKI-I-030849/2021|EPI_ISL_1214443|2021-02-23:2,Germany/TH-RKI-I-027341/2021|EPI_ISL_1157656|2021-02-22:0,Germany/NI-RKI-I-035571/2021|EPI_ISL_1281405|2021-02-22:0,Germany/TH-RKI-I-027350/2021|EPI_ISL_1157665|2021-02-22:0,Germany/TH-RKI-I-027159/2021|EPI_ISL_1157373|2021-02-18:0,Germany/TH-RKI-I-027265/2021|EPI_ISL_1157573|2021-02-24:0,Germany/TH-RKI-I-019311/2021|EPI_ISL_1149473|2021-02-12:0,Germany/TH-RKI-I-018834/2021|EPI_ISL_1148996|2021-02-09:0,Germany/TH-RKI-I-022450/2021|EPI_ISL_1152616|2021-02-17:0,Germany/SN-RKI-I-019873/2021|EPI_ISL_1150035|2021-02-12:0,Germany/TH-RKI-I-018884/2021|EPI_ISL_1149046|2021-02-09:0)66985:1,(Germany/TH-RKI-I-011870/2021|EPI_ISL_1142001|2021-01-26:2,Germany/TH-RKI-I-011925/2021|EPI_ISL_1142056|2021-01-27:0)66987:3,Germany/NI-RKI-I-011763/2021|EPI_ISL_1141894|2021-01-18:1,Germany/SN-RKI-I-011210/2021|EPI_ISL_1141339|2021-01-20:0,Germany/NI-RKI-I-011766/2021|EPI_ISL_1141897|2021-01-19:0)66984:3,((Germany/TH-RKI-I-022496/2021|EPI_ISL_1152662|2021-02-04:1,(Germany/TH-RKI-I-013806/2021|EPI_ISL_1143942|2021-01-26:1,Germany/TH-RKI-I-021233/2021|EPI_ISL_1151397|2021-02-02:0,Germany/NI-RKI-I-029815/2021|EPI_ISL_1212965|2021-02-15:2)66990:1,Germany/TH-RKI-I-015236/2021|EPI_ISL_1145374|2021-02-05:3,Germany/TH-RKI-I-022679/2021|EPI_ISL_1152845|2021-02-11:1,Germany/TH-RKI-I-022678/2021|EPI_ISL_1152844|2021-02-10:1,Germany/NI-RKI-I-011755/2021|EPI_ISL_1141886|2021-01-18:0,Germany/NI-RKI-I-011752/2021|EPI_ISL_1141883|2021-01-18:0,Germany/TH-RKI-I-021423/2021|EPI_ISL_1151588|2021-02-10:0)66989:2,(((Germany/TH-RKI-I-027407/2021|EPI_ISL_1157722|2021-02-22:0,Germany/TH-RKI-I-027434/2021|EPI_ISL_1157749|2021-02-22:1,(Germany/NI-RKI-I-035719/2021|EPI_ISL_1281553|2021-02-22:0,Germany/TH-RKI-I-033327/2021|EPI_ISL_1217574|2021-02-21:0)66994:1)66993:4,((Germany/HB-RKI-I-046398/2021|EPI_ISL_1353822|2021-03-17:2,Germany/HB-RKI-I-038333/2021|EPI_ISL_1284694|2021-03-05:0,Germany/HB-RKI-I-032449/2021|EPI_ISL_1216632|2021-02-26:0,Germany/HB-RKI-I-046578/2021|EPI_ISL_1354002|2021-03-13:0)66996:1,Germany/NI-RKI-I-035492/2021|EPI_ISL_1281326|2021-02-24:0,Germany/NI-RKI-I-035550/2021|EPI_ISL_1281384|2021-02-22:0,Germany/NI-RKI-I-035536/2021|EPI_ISL_1281370|2021-03-01:0,Germany/NI-RKI-I-044276/2021|EPI_ISL_1351496|2021-03-08:0)66995:1)66992:1,Germany/TH-RKI-I-012219/2021|EPI_ISL_1142351|2021-01-19:0,Germany/NI-RKI-I-011726/2021|EPI_ISL_1141857|2021-01-18:0)66991:1,Germany/NW-RKI-I-018696/2021|EPI_ISL_1148858|2021-02-10:3,(Germany/TH-RKI-I-041049/2021|EPI_ISL_1348096|2021-03-09:1,Germany/TH-RKI-I-027792/2021|EPI_ISL_1210823|2021-02-23:0,(Germany/TH-RKI-I-051855/2021|EPI_ISL_1434999|2021-03-19:0,Germany/TH-RKI-I-037899/2021|EPI_ISL_1284037|2021-03-08:1)66998:2)66997:2,Germany/TH-RKI-I-021369/2021|EPI_ISL_1151534|2021-02-10:3,(Germany/SN-RKI-I-011431/2021|EPI_ISL_1141561|2021-01-19:0,Germany/NI-RKI-I-011751/2021|EPI_ISL_1141882|2021-01-18:0)66999:1,Germany/NI-RKI-I-019168/2021|EPI_ISL_1149330|2021-02-10:0,Germany/NI-RKI-I-029842/2021|EPI_ISL_1212992|2021-02-15:0,Germany/TH-RKI-I-027492/2021|EPI_ISL_1157807|2021-02-22:0,Germany/NI-RKI-I-011768/2021|EPI_ISL_1141899|2021-01-20:0,Germany/SN-RKI-I-010621/2021|EPI_ISL_1140748|2021-01-17:0,Germany/SN-RKI-I-011125/2021|EPI_ISL_1141253|2021-01-13:0,Germany/NI-RKI-I-019295/2021|EPI_ISL_1149457|2021-02-11:0,Germany/TH-RKI-I-024052/2021|EPI_ISL_1154221|2021-02-05:0)66988:1,Germany/SN-RKI-I-013169/2021|EPI_ISL_1143303|2021-01-26:4,Germany/NI-RKI-I-053263/2021|EPI_ISL_1436717|2021-03-18:1,(Germany/ST-RKI-I-010986/2021|EPI_ISL_1141114|2021-01-19:2,(Germany/SN-RKI-I-046704/2021|EPI_ISL_1354128|2021-03-02:0,(Germany/ST-RKI-I-035563/2021|EPI_ISL_1281397|2021-03-03:0,Germany/ST-RKI-I-029782/2021|EPI_ISL_1212932|2021-02-25:0)67002:2)67001:1)67000:3,(((Germany/NI-RKI-I-012766/2021|EPI_ISL_1142899|2021-01-25:2,Germany/TH-RKI-I-012310/2021|EPI_ISL_1142442|2021-01-22:0)67005:2,Germany/TH-RKI-I-027377/2021|EPI_ISL_1157692|2021-02-22:6,(Germany/SN-RKI-I-011274/2021|EPI_ISL_1141403|2021-01-13:1,Germany/SN-RKI-I-010460/2021|EPI_ISL_1140587|2021-01-11:0)67006:1)67004:1,(Germany/SN-RKI-I-010429/2021|EPI_ISL_1140556|2021-01-11:2,((Germany/HH-RKI-I-026629/2021|EPI_ISL_1156815|2021-02-11:2,Germany/ST-RKI-I-019179/2021|EPI_ISL_1149341|2021-02-05:1,Germany/TH-RKI-I-015241/2021|EPI_ISL_1145379|2021-02-05:0,Germany/ST-MD729/2021|EPI_ISL_1034857|2021-02-12:1,(Germany/ST-RKI-I-026686/2021|EPI_ISL_1156872|2021-02-22:0,Germany/ST-RKI-I-026735/2021|EPI_ISL_1156923|2021-02-22:0)67010:1)67009:1,((Germany/ST-MD2724/2021|EPI_ISL_1940996|2021-04-16:0,Germany/ST-RKI-I-092683/2021|EPI_ISL_1727135|2021-04-10:1)67012:3,Germany/ST-RKI-I-053232/2021|EPI_ISL_1436686|2021-03-20:0,Germany/ST-RKI-I-044316/2021|EPI_ISL_1351557|2021-03-12:0)67011:2)67008:3)67007:1)67003:2,Germany/TH-RKI-I-024930/2021|EPI_ISL_1155104|2021-02-03:2,(Germany/SN-RKI-I-015893/2021|EPI_ISL_1146055|2021-02-05:0,Germany/HE-RKI-I-024696/2021|EPI_ISL_1154869|2021-02-09:0)67013:2)66983:1,(Germany/ST-RKI-I-010990/2021|EPI_ISL_1141118|2021-01-18:3,(Germany/SN-RKI-I-018996/2021|EPI_ISL_1149158|2021-02-02:1,Germany/ST-UK-Hal-22/2021|EPI_ISL_1039945|2021-02:1,Germany/ST-RKI-I-019259/2021|EPI_ISL_1149421|2021-02-05:1)67015:1,Germany/SN-RKI-I-014876/2021|EPI_ISL_1145014|2021-01-29:2,(Germany/BW-RKI-I-018745/2021|EPI_ISL_1148907|2021-02-04:1,Germany/BW-RKI-I-021471/2021|EPI_ISL_1151636|2021-02-09:0,Germany/BW-RKI-I-018734/2021|EPI_ISL_1148896|2021-02-11:0)67016:1,(Germany/ST-MD936/2021|EPI_ISL_1279632|2021-02-22:1,(Germany/ST-MD992/2021|EPI_ISL_1279619|2021-03-01:1,Germany/ST-MD967/2021|EPI_ISL_1279618|2021-03-01:0,Germany/ST-MD1390/2021|EPI_ISL_1361762|2021-03-11:2,Germany/ST-MD1163/2021|EPI_ISL_1279827|2021-03-05:1,Germany/ST-MD1161/2021|EPI_ISL_1279826|2021-03-05:1,Germany/ST-MD1154/2021|EPI_ISL_1279825|2021-03-05:1,(Germany/ST-MD731/2021|EPI_ISL_1034859|2021-02-12:1,Germany/ST-MD1134/2021|EPI_ISL_1279621|2021-03-05:1,Germany/ST-MD867/2021|EPI_ISL_1279635|2021-02-22:1,Germany/ST-MD730/2021|EPI_ISL_1034858|2021-02-12:0,Germany/ST-MD1036/2021|EPI_ISL_1279620|2021-03-03:0,Germany/ST-MD1115/2021|EPI_ISL_1279617|2021-03-01:0)67019:1,(Germany/NI-RKI-I-019192/2021|EPI_ISL_1149354|2021-02-10:2,Germany/NI-RKI-I-024552/2021|EPI_ISL_1154725|2021-02-17:1)67020:1)67018:1)67017:4)67014:1,((((Germany/ST-MD265/2021|EPI_ISL_887127|2021-01-01:0,Germany/ST-MD235/2020|EPI_ISL_884275|2020-12-28:0,Germany/ST-MD281/2021|EPI_ISL_887119|2021-01-17:0)67024:1,Germany/ST-MD251/2020|EPI_ISL_884277|2020-12-31:0,Germany/ST-MD238/2020|EPI_ISL_884264|2020-12-28:0,Germany/ST-MD228/2020|EPI_ISL_884263|2020-12-25:0,Germany/ST-MD226/2020|EPI_ISL_884262|2020-12-25:0,Germany/ST-MD268/2021|EPI_ISL_887118|2021-01-01:0)67023:1,(Germany/ST-MD335/2021|EPI_ISL_960866|2021-01-20:1,Germany/ST-MD212/2020|EPI_ISL_884261|2020-12-20:0,Germany/ST-MD239/2020|EPI_ISL_884276|2020-12-28:0,Germany/ST-MD195/2020|EPI_ISL_864578|2020-12-13:0)67025:4,Germany/ST-RKI-I-017462/2021|EPI_ISL_1147624|2021-02-10:2,Germany/NI-RKI-I-012798/2021|EPI_ISL_1142931|2021-01-25:3)67022:1,(Germany/ST-RKI-I-017466/2021|EPI_ISL_1147628|2021-02-09:0,Germany/ST-RKI-I-020322/2021|EPI_ISL_1150485|2021-02-16:0)67026:2)67021:2,(Germany/TH-RKI-NP-0018/2020|EPI_ISL_763007|2020-12-01:1,Germany/BY-RKI-I-013831/2020|EPI_ISL_1143967|2020-12-23:2,Germany/TH-RKI-NP-0062/2020|EPI_ISL_763001|2020-12-01:0)67027:2,(Germany/HB-RKI-I-012609/2021|EPI_ISL_1142742|2021-01-25:0,Germany/HB-RKI-I-012655/2021|EPI_ISL_1142788|2021-01-25:0)67028:1,Germany/ST-MD545/2021|EPI_ISL_1034850|2021-01-26:0,Germany/NI-RKI-I-035412/2021|EPI_ISL_1281246|2021-02-25:0)66975:2,Germany/HH-RKI-I-021504/2021|EPI_ISL_1151669|2021-02-11:6)66974:1)66973:1,Austria/CeMM2639/2020|EPI_ISL_934574|2020-12-18:4,Austria/CeMM3252/2020|EPI_ISL_1008249|2020-12-23:2,(Austria/CeMM4470/2020|EPI_ISL_1209326|2020-11-12:3,Austria/CeMM4464/2020|EPI_ISL_1209320|2020-11-12:3)67029:1,(CzechRepublic/FNB14687/2021|EPI_ISL_1299968|2021-02-20:2,(CzechRepublic/FNB13974/2021|EPI_ISL_1299945|2021-02-19:6,(Poland/NIPH-NIH_ECDC-477/2021|EPI_ISL_1239557|2021-02-16:0,Poland/NIPH-NIH_ECDC-478/2021|EPI_ISL_1239702|2021-02-16:1)67032:5,CzechRepublic/NRL_4784/2021|EPI_ISL_1588517|2021-01-06:2,CzechRepublic/NRL-1320/2021|EPI_ISL_1510326|2021-01-28:3)67031:2)67030:2,(CzechRepublic/FNB16007/2021|EPI_ISL_1300008|2021-02-14:2,CzechRepublic/FNB13828/2021|EPI_ISL_1299939|2021-02-18:1)67033:5,CzechRepublic/FNB3234/2021|EPI_ISL_1300028|2021-02-14:9,CzechRepublic/IAB20_016_partD_08/2021|EPI_ISL_1391364|2021-02-03:3,CzechRepublic/NRL-10739/2020|EPI_ISL_693677|2020-11-03:2,(CzechRepublic/NRL_10181/2020|EPI_ISL_626625|2020-10-16:1,CzechRepublic/NRL-4298/2021|EPI_ISL_1492380|2021-02-21:6,Greece/5F/2020|EPI_ISL_2231962|2020-11-10:0)67034:1,CzechRepublic/NRL_10386/2020|EPI_ISL_737001|2020-10-25:3,CzechRepublic/NRL_11782-4/2020|EPI_ISL_850664|2020-12-07:6,CzechRepublic/NRL_11838/2020|EPI_ISL_960417|2020-12-08:5,CzechRepublic/NRL_2330_21/2021|EPI_ISL_1261403|2021-01-06:5,(CzechRepublic/NRL_2343_21/2021|EPI_ISL_1261405|2021-01-06:2,CzechRepublic/NRL-136-3/2021|EPI_ISL_1510278|2021-01-06:1)67035:1,(CzechRepublic/NRL_3303_21/2021|EPI_ISL_1321388|2021-02-25:5,(Switzerland/BL-ETHZ-460676/2021|OE995970.1|2021-01-15:0,Switzerland/BL-ETHZ-460677/2021|OE995968.1|2021-01-15:2)67037:5)67036:1,Denmark/DCGC-10915/2020|EPI_ISL_669518|2020-11-02:2,Denmark/DCGC-26072/2021|EPI_ISL_818414|2021-01-04:5,Denmark/DCGC-31799/2021|EPI_ISL_856215|2021-01-11:3,Denmark/DCGC-3915/2020|EPI_ISL_615826|2020-09-14:1,Denmark/DCGC-7961/2020|EPI_ISL_617098|2020-10-26:1,(England/CAMC-C771D8/2020|OD916538.1|2020-12-16:4,CzechRepublic/NRL-10176/2020|EPI_ISL_660566|2020-10-20:3)67038:1,FaroeIslands/HFS-104/2020|EPI_ISL_614296|2020-09-24:1,FaroeIslands/HFS-112/2020|EPI_ISL_614297|2020-09-23:2,FaroeIslands/HFS-140/2020|EPI_ISL_614304|2020-09-30:1,Germany/BW-ChVir23854/2021|EPI_ISL_1164524|2021-01-29:4,Germany/BW-RKI-I-011051/2021|EPI_ISL_1141179|2021-01-14:5,(Germany/BW-RKI-I-026877/2020|EPI_ISL_1157091|2020-12-15:3,(Germany/TH-RKI-I-015570/2021|EPI_ISL_1145732|2021-01-26:5,Germany/BW-RKI-I-026884/2020|EPI_ISL_1157098|2020-12-17:4,Germany/BW-RKI-I-026873/2020|EPI_ISL_1157087|2020-12-11:0,Germany/BW-RKI-I-026876/2020|EPI_ISL_1157090|2020-12-11:0)67040:1)67039:1,Germany/HB-RKI-I-038492/2021|EPI_ISL_1284853|2021-03-05:3,Germany/HH-HPI-p2978/2020|EPI_ISL_959917|2020-09-07:1,Germany/SN-RKI-I-019878/2021|EPI_ISL_1150040|2021-02-10:2,(Germany/SN-RKI-I-028146/2021|EPI_ISL_1211177|2021-02-19:1,(Germany/un-RKI-I-065030/2021|EPI_ISL_1570309|2021-03-08:2,Germany/un-RKI-I-064823/2021|EPI_ISL_1570106|2021-03-10:3,Germany/un-RKI-I-064969/2021|EPI_ISL_1570248|2021-03-08:1,Germany/un-RKI-I-064980/2021|EPI_ISL_1570259|2021-03-08:0,Germany/un-RKI-I-066223/2021|EPI_ISL_1571265|2021-03-18:0)67042:6)67041:1,(Germany/SN-RKI-I-031540/2021|EPI_ISL_1215614|2021-02-25:4,Denmark/DCGC-26451/2021|EPI_ISL_817414|2021-01-04:2)67043:1,(Germany/SN-RKI-Z-0034/2020|EPI_ISL_825160|2020-12-20:2,CzechRepublic/NRL_157/2021|EPI_ISL_882948|2021-01-03:7)67044:1,Iceland/3059/2021|EPI_ISL_826730|2021-01-03:6,Iceland/5832/2020|EPI_ISL_829513|2020-10-20:1,Scotland/QEUH-998CE2/2020|20-08-26:3,Scotland/QEUH-9B0F90/2020|20-09-01:2,Slovakia/UKBA-604/2020|EPI_ISL_788982|2020-11-12:3,Switzerland/ZH-ETHZ-460827/2021|OU009773.1|2021-01-16:5,(Germany/BY-MVP-000000578/2020|EPI_ISL_2095197|2020-12-11:2,(Germany/BW-RKI-I-026881/2020|EPI_ISL_1157095|2020-12-13:3,Germany/BW-RKI-I-023067/2021|EPI_ISL_1153233|2021-02-25:1)67046:6)67045:1,(Finland/2234/2021|EPI_ISL_1841614|2021-02-13:5,((Finland/HEL-18-V135/2021|EPI_ISL_1081980|2021-01-20:2,(Finland/HEL-18-V129/2021|EPI_ISL_1082164|2021-01-20:0,Finland/HEL-18-V157/2021|EPI_ISL_1082166|2021-01-21:2)67050:1,Finland/HEL-18-V138/2021|EPI_ISL_1082165|2021-01-20:2)67049:1,(Finland/HEL-18-V54/2021|EPI_ISL_1082167|2021-01-19:0,Finland/HEL-17-534/2021|EPI_ISL_1082170|2021-01-26:0)67051:1)67048:2)67047:1,Germany/BE-ChVir-LB-210305-4428/2021|EPI_ISL_1989333|2021-02-25:2,(Germany/BE-ChVir-LB-210226-44830/2021|EPI_ISL_1989398|2021-02-22:3,(Germany/BW-RKI-I-012035/2021|EPI_ISL_1142166|2021-02-04:5,(Germany/BE-RKI-I-013002/2021|EPI_ISL_1143136|2021-01-22:0,Germany/BE-RKI-I-013075/2021|EPI_ISL_1143209|2021-01-28:0)67054:3)67053:2)67052:2,Germany/BY-MVP-000000710/2020|EPI_ISL_2094633|2020-12-11:4,England/MILK-9A953E/2020|OA973617.1|2020-09-01:2,England/ALDP-9CB35A/2020|OA984399.1|2020-09-16:1,England/QEUH-B10F14/2020|OB991210.1|2020-11-02:4,(Austria/CeMM7795/2020|EPI_ISL_2137099|2020-11-04:2,Austria/CeMM1517/2020|EPI_ISL_854268|2020-11-04:2,(Switzerland/SO-ETHZ-510590/2020|OU000427.1|2020-11-16:1,Austria/CeMM2508/2020|EPI_ISL_1008013|2020-12-21:4)67056:2)67055:1,Denmark/DCGC-2950/2020|EPI_ISL_616711|2020-08-24:1,((Belgium/rega-1484/2020|EPI_ISL_888734|2020-11-27:8,(Germany/BAV-PL-virotum_VGB67/2020|EPI_ISL_1092249|2020-12-15:9,England/PORT-2E068A/2020|20-10-27:9)67059:5)67058:4,Slovakia/112860154M/2020|EPI_ISL_1280114|2020-11-28:1)67057:1,Switzerland/un-UHB-42502900/2020|EPI_ISL_931157|2020-10-25:3,(Denmark/DCGC-4007/2020|EPI_ISL_615779|2020-09-14:1,((((Denmark/DCGC-32998/2021|EPI_ISL_870002|2021-01-11:1,Denmark/DCGC-35804/2021|EPI_ISL_926945|2021-01-11:1,Denmark/DCGC-29250/2021|EPI_ISL_843297|2021-01-04:0,Denmark/DCGC-29142/2021|EPI_ISL_844908|2021-01-04:0,Denmark/DCGC-31682/2021|EPI_ISL_856098|2021-01-11:0)67064:1,Denmark/DCGC-27812/2020|EPI_ISL_815578|2020-12-21:1,Denmark/DCGC-37628/2021|EPI_ISL_928769|2021-01-25:1,Denmark/DCGC-31075/2021|EPI_ISL_846878|2021-01-11:1,(Denmark/DCGC-34284/2021|EPI_ISL_871294|2021-01-04:0,Denmark/DCGC-33671/2021|EPI_ISL_870681|2021-01-11:0,Denmark/DCGC-34243/2021|EPI_ISL_871253|2021-01-04:0,Denmark/DCGC-33579/2021|EPI_ISL_870589|2021-01-11:0,Denmark/DCGC-33479/2021|EPI_ISL_870489|2021-01-11:0,Denmark/DCGC-34390/2021|EPI_ISL_871401|2021-01-04:0)67065:1,(Denmark/DCGC-25089/2020|EPI_ISL_795354|2020-12-28:0,Denmark/DCGC-34491/2020|EPI_ISL_871502|2020-12-28:0)67066:1,(Denmark/DCGC-35014/2021|EPI_ISL_926154|2021-01-18:0,Denmark/DCGC-32911/2021|EPI_ISL_869915|2021-01-11:0)67067:1,Denmark/DCGC-36801/2021|EPI_ISL_927942|2021-01-18:0,Denmark/DCGC-38574/2021|EPI_ISL_929715|2021-01-18:0,Denmark/DCGC-29394/2021|EPI_ISL_843441|2021-01-04:0,Denmark/DCGC-37058/2021|EPI_ISL_928199|2021-01-18:0,Denmark/DCGC-34466/2020|EPI_ISL_871477|2020-12-28:0,Denmark/DCGC-36482/2021|EPI_ISL_927623|2021-01-25:0,Denmark/DCGC-29092/2021|EPI_ISL_844907|2021-01-04:0,Denmark/DCGC-32812/2021|EPI_ISL_869816|2021-01-11:0,Denmark/DCGC-23234/2020|EPI_ISL_793330|2020-12-28:0)67063:1,(Denmark/DCGC-29995/2020|EPI_ISL_844042|2020-12-28:2,Denmark/DCGC-22803/2020|EPI_ISL_794402|2020-12-07:0)67068:1,Denmark/DCGC-29909/2020|EPI_ISL_843956|2020-12-28:0,Denmark/DCGC-13179/2020|EPI_ISL_712361|2020-11-30:0,Denmark/DCGC-22824/2020|EPI_ISL_794403|2020-12-07:0,Denmark/DCGC-20230/2020|EPI_ISL_747717|2020-11-30:0,Denmark/DCGC-20229/2020|EPI_ISL_747716|2020-11-30:0,Denmark/DCGC-20222/2020|EPI_ISL_747715|2020-11-30:0,Denmark/DCGC-20211/2020|EPI_ISL_747713|2020-11-30:0,Denmark/DCGC-19573/2020|EPI_ISL_748456|2020-12-07:0,Denmark/DCGC-20002/2020|EPI_ISL_747697|2020-12-07:0,Denmark/DCGC-18778/2020|EPI_ISL_748386|2020-12-07:0)67062:1,Denmark/DCGC-36211/2020|EPI_ISL_927352|2020-11-23:1,Denmark/DCGC-15567/2020|EPI_ISL_713394|2020-11-23:1,Denmark/DCGC-15104/2020|EPI_ISL_713236|2020-11-23:2,Denmark/DCGC-16575/2020|EPI_ISL_714355|2020-11-16:0,Denmark/DCGC-12197/2020|EPI_ISL_682378|2020-11-16:0,Denmark/DCGC-9465/2020|EPI_ISL_668678|2020-11-09:0,Denmark/DCGC-9274/2020|EPI_ISL_668668|2020-11-16:0,Denmark/DCGC-71653/2020|EPI_ISL_1880224|2020-11-16:0)67061:4,Denmark/DCGC-5106/2020|EPI_ISL_621644|2020-09-21:1,Denmark/DCGC-5355/2020|EPI_ISL_615286|2020-09-14:1,((Denmark/DCGC-5926/2020|EPI_ISL_620191|2020-10-05:0,Denmark/DCGC-6453/2020|EPI_ISL_620353|2020-10-12:0,Denmark/DCGC-6071/2020|EPI_ISL_620265|2020-10-05:0)67070:1,Denmark/DCGC-6482/2020|EPI_ISL_620382|2020-10-05:0,Denmark/DCGC-5158/2020|EPI_ISL_621696|2020-09-21:0,Denmark/DCGC-6502/2020|EPI_ISL_620402|2020-10-05:0,Denmark/DCGC-6538/2020|EPI_ISL_619438|2020-10-05:0,Denmark/DCGC-5170/2020|EPI_ISL_621708|2020-09-21:0,Denmark/DCGC-5553/2020|EPI_ISL_620878|2020-09-28:0,Denmark/DCGC-5551/2020|EPI_ISL_620876|2020-09-28:0,Denmark/DCGC-6036/2020|EPI_ISL_620230|2020-10-05:0)67069:2,Denmark/DCGC-5205/2020|EPI_ISL_621743|2020-09-21:3,(Denmark/DCGC-4100/2020|EPI_ISL_622056|2020-09-14:1,Denmark/DCGC-5436/2020|EPI_ISL_615368|2020-09-14:0,Denmark/DCGC-4614/2020|EPI_ISL_621283|2020-09-21:0,Denmark/DCGC-5396/2020|EPI_ISL_615328|2020-09-14:0)67071:1,Denmark/DCGC-5424/2020|EPI_ISL_615356|2020-09-14:1,Denmark/DCGC-4139/2020|EPI_ISL_621959|2020-09-21:1,Denmark/DCGC-5166/2020|EPI_ISL_621704|2020-09-21:2,Denmark/DCGC-4394/2020|EPI_ISL_615392|2020-09-14:1,Denmark/DCGC-4392/2020|EPI_ISL_615390|2020-09-14:1,Denmark/DCGC-4390/2020|EPI_ISL_615388|2020-09-14:1,(Denmark/DCGC-4387/2020|EPI_ISL_615385|2020-09-14:0,Denmark/DCGC-4151/2020|EPI_ISL_621971|2020-09-21:1,(Denmark/DCGC-5358/2020|EPI_ISL_615289|2020-09-14:0,Denmark/DCGC-4098/2020|EPI_ISL_622054|2020-09-14:0)67073:1)67072:1,Denmark/DCGC-4385/2020|EPI_ISL_615383|2020-09-14:1,Denmark/DCGC-4156/2020|EPI_ISL_621976|2020-09-21:1,(Australia/NSW1129/2020|EPI_ISL_593742|2020-09-08:1,Switzerland/ZH-ETHZ-300322/2020|EPI_ISL_603354|2020-09-25:0)67074:1,Denmark/DCGC-5554/2020|EPI_ISL_620879|2020-09-28:1,Denmark/DCGC-3909/2020|EPI_ISL_615630|2020-09-14:2,Denmark/DCGC-4553/2020|EPI_ISL_621350|2020-09-21:1,(Denmark/DCGC-8975/2020|EPI_ISL_625837|2020-10-26:1,Denmark/DCGC-8391/2020|EPI_ISL_617040|2020-10-26:1)67075:1,((Denmark/DCGC-9739/2020|EPI_ISL_668692|2020-11-09:2,Denmark/DCGC-9984/2020|EPI_ISL_668699|2020-11-09:0)67077:1,(mink/Denmark/mDK-191/2020|EPI_ISL_683042|2020-11-03:2,Denmark/DCGC-52565/2020|EPI_ISL_1860619|2020-10-26:1,mink/Denmark/mDK-190/2020|EPI_ISL_683041|2020-11-03:0,Denmark/DCGC-11712/2020|EPI_ISL_670682|2020-10-26:0,Denmark/DCGC-66172/2020|EPI_ISL_1874743|2020-11-02:0)67078:1)67076:1,(Denmark/DCGC-4014/2020|EPI_ISL_615786|2020-09-14:0,Denmark/DCGC-4015/2020|EPI_ISL_615787|2020-09-14:0)67079:1,(Denmark/DCGC-7232/2020|EPI_ISL_619081|2020-10-12:0,Denmark/DCGC-7237/2020|EPI_ISL_619082|2020-10-12:0)67080:1,Denmark/DCGC-3991/2020|EPI_ISL_615761|2020-09-14:0,Denmark/DCGC-5577/2020|EPI_ISL_620902|2020-09-28:0,Denmark/DCGC-5315/2020|EPI_ISL_615246|2020-09-14:0,Denmark/DCGC-4780/2020|EPI_ISL_621390|2020-09-21:0,Denmark/DCGC-6023/2020|EPI_ISL_621132|2020-09-21:0,Denmark/DCGC-5252/2020|EPI_ISL_615183|2020-09-14:0,Denmark/DCGC-5248/2020|EPI_ISL_615179|2020-09-14:0,Denmark/DCGC-6010/2020|EPI_ISL_621119|2020-09-28:0,Denmark/DCGC-4022/2020|EPI_ISL_615794|2020-09-14:0,Denmark/DCGC-4021/2020|EPI_ISL_615793|2020-09-14:0,Denmark/DCGC-4018/2020|EPI_ISL_615790|2020-09-14:0,Denmark/DCGC-4641/2020|EPI_ISL_621310|2020-09-21:0,Denmark/DCGC-4016/2020|EPI_ISL_615788|2020-09-14:0,Denmark/DCGC-6172/2020|EPI_ISL_620075|2020-10-05:0,Denmark/DCGC-3997/2020|EPI_ISL_615767|2020-09-14:0,Denmark/DCGC-4114/2020|EPI_ISL_622070|2020-09-14:0,Denmark/DCGC-4097/2020|EPI_ISL_622053|2020-09-14:0,Denmark/DCGC-4095/2020|EPI_ISL_622051|2020-09-14:0,Denmark/DCGC-3274/2020|EPI_ISL_616326|2020-08-31:0,Denmark/DCGC-5155/2020|EPI_ISL_621693|2020-09-21:0,Denmark/DCGC-4078/2020|EPI_ISL_622034|2020-09-14:0,Denmark/DCGC-5154/2020|EPI_ISL_621692|2020-09-21:0,Denmark/DCGC-3519/2020|EPI_ISL_616310|2020-08-31:0,Denmark/DCGC-4419/2020|EPI_ISL_621840|2020-09-21:0,Denmark/DCGC-4418/2020|EPI_ISL_621839|2020-09-14:0,Denmark/DCGC-4414/2020|EPI_ISL_621835|2020-09-14:0,Denmark/DCGC-4413/2020|EPI_ISL_621834|2020-09-21:0,Denmark/DCGC-4412/2020|EPI_ISL_621833|2020-09-14:0,Denmark/DCGC-5357/2020|EPI_ISL_615288|2020-09-14:0,Denmark/DCGC-5354/2020|EPI_ISL_615285|2020-09-14:0,Denmark/DCGC-5352/2020|EPI_ISL_615283|2020-09-14:0,Denmark/DCGC-6316/2020|EPI_ISL_615582|2020-09-07:0,Denmark/DCGC-5274/2020|EPI_ISL_615205|2020-09-14:0,Denmark/DCGC-4720/2020|EPI_ISL_622159|2020-09-21:0,Denmark/DCGC-4719/2020|EPI_ISL_622158|2020-09-21:0,Denmark/DCGC-4714/2020|EPI_ISL_622153|2020-09-21:0,Denmark/DCGC-5368/2020|EPI_ISL_615299|2020-09-14:0,Denmark/DCGC-5177/2020|EPI_ISL_621715|2020-09-21:0,Denmark/DCGC-5176/2020|EPI_ISL_621714|2020-09-21:0,Denmark/DCGC-4133/2020|EPI_ISL_621953|2020-09-21:0,Denmark/DCGC-5361/2020|EPI_ISL_615292|2020-09-14:0,Denmark/DCGC-5360/2020|EPI_ISL_615291|2020-09-14:0,Denmark/DCGC-5359/2020|EPI_ISL_615290|2020-09-14:0,Denmark/DCGC-5167/2020|EPI_ISL_621705|2020-09-21:0,Denmark/DCGC-3606/2020|EPI_ISL_616372|2020-09-07:0,Denmark/DCGC-3277/2020|EPI_ISL_616368|2020-08-31:0,Denmark/DCGC-4958/2020|EPI_ISL_621496|2020-09-21:0,Denmark/DCGC-4675/2020|EPI_ISL_621907|2020-09-14:0,Denmark/DCGC-4674/2020|EPI_ISL_621906|2020-09-14:0,Denmark/DCGC-3552/2020|EPI_ISL_616345|2020-08-31:0,Denmark/DCGC-4916/2020|EPI_ISL_621454|2020-09-21:0,Denmark/DCGC-4915/2020|EPI_ISL_621453|2020-09-21:0,Denmark/DCGC-3948/2020|EPI_ISL_615859|2020-09-14:0,Denmark/DCGC-3946/2020|EPI_ISL_615857|2020-09-14:0,Denmark/DCGC-4398/2020|EPI_ISL_615396|2020-09-14:0,Denmark/DCGC-4397/2020|EPI_ISL_615395|2020-09-14:0,Denmark/DCGC-4396/2020|EPI_ISL_615394|2020-09-14:0,Denmark/DCGC-4393/2020|EPI_ISL_615391|2020-09-14:0,Denmark/DCGC-4391/2020|EPI_ISL_615389|2020-09-14:0,Denmark/DCGC-4388/2020|EPI_ISL_615386|2020-09-14:0,Denmark/DCGC-4384/2020|EPI_ISL_615382|2020-09-14:0,Denmark/DCGC-4383/2020|EPI_ISL_615381|2020-09-14:0,Denmark/DCGC-4382/2020|EPI_ISL_615380|2020-09-14:0,Denmark/DCGC-4513/2020|EPI_ISL_615374|2020-09-14:0,Denmark/DCGC-3333/2020|EPI_ISL_616087|2020-08-31:0,Denmark/DCGC-5416/2020|EPI_ISL_615348|2020-09-14:0,Denmark/DCGC-5379/2020|EPI_ISL_615310|2020-09-14:0,Denmark/DCGC-5378/2020|EPI_ISL_615309|2020-09-14:0,Denmark/DCGC-6778/2020|EPI_ISL_619474|2020-10-12:0,Denmark/DCGC-5377/2020|EPI_ISL_615308|2020-09-14:0,Denmark/DCGC-4508/2020|EPI_ISL_615693|2020-09-07:0,Denmark/DCGC-4507/2020|EPI_ISL_615692|2020-09-07:0,Denmark/DCGC-4506/2020|EPI_ISL_615691|2020-09-07:0,Denmark/DCGC-4505/2020|EPI_ISL_615690|2020-09-07:0,Denmark/DCGC-11972/2020|EPI_ISL_670658|2020-09-14:0,Denmark/DCGC-5559/2020|EPI_ISL_620884|2020-09-28:0,Denmark/DCGC-5552/2020|EPI_ISL_620877|2020-09-28:0,Denmark/DCGC-5852/2020|EPI_ISL_621039|2020-09-28:0,Denmark/DCGC-4282/2020|EPI_ISL_615719|2020-09-07:0,Denmark/DCGC-4504/2020|EPI_ISL_615689|2020-09-07:0,Denmark/DCGC-4502/2020|EPI_ISL_615687|2020-09-07:0,Denmark/DCGC-4895/2020|EPI_ISL_621581|2020-09-21:0,Denmark/DCGC-3913/2020|EPI_ISL_615634|2020-09-07:0,Denmark/DCGC-3912/2020|EPI_ISL_615633|2020-09-07:0,Denmark/DCGC-3911/2020|EPI_ISL_615632|2020-09-14:0,Denmark/DCGC-3910/2020|EPI_ISL_615631|2020-09-14:0,Denmark/DCGC-3908/2020|EPI_ISL_615629|2020-09-14:0,Denmark/DCGC-3888/2020|EPI_ISL_615607|2020-09-07:0,Denmark/DCGC-4963/2020|EPI_ISL_621501|2020-09-21:0)67060:2,CzechRepublic/NRL-10088/2020|EPI_ISL_660581|2020-10-18:5,((Denmark/DCGC-7137/2020|EPI_ISL_618990|2020-10-12:3,Denmark/DCGC-7097/2020|EPI_ISL_618935|2020-10-12:1,Denmark/DCGC-11473/2020|EPI_ISL_670613|2020-11-02:1,Denmark/DCGC-10864/2020|EPI_ISL_669610|2020-11-02:1,Denmark/DCGC-6669/2020|EPI_ISL_619572|2020-10-12:1,Denmark/DCGC-7038/2020|EPI_ISL_619886|2020-10-12:1,(Denmark/DCGC-11433/2020|EPI_ISL_670523|2020-11-02:0,Denmark/DCGC-8440/2020|EPI_ISL_617935|2020-10-26:0,Denmark/DCGC-11142/2020|EPI_ISL_669536|2020-11-02:0,Denmark/DCGC-8497/2020|EPI_ISL_625733|2020-10-26:0)67083:2,(Denmark/DCGC-5479/2020|EPI_ISL_620804|2020-09-28:0,Denmark/DCGC-7456/2020|EPI_ISL_618939|2020-10-12:0)67084:1,Denmark/DCGC-6617/2020|EPI_ISL_619666|2020-10-12:0,Denmark/DCGC-83049/2020|EPI_ISL_1891909|2020-10-26:0,Denmark/DCGC-6629/2020|EPI_ISL_619678|2020-10-12:0,Denmark/DCGC-6882/2020|EPI_ISL_619727|2020-10-12:0,Denmark/DCGC-5898/2020|EPI_ISL_620163|2020-10-05:0,Denmark/DCGC-8374/2020|EPI_ISL_617039|2020-10-26:0,Denmark/DCGC-5850/2020|EPI_ISL_621037|2020-09-28:0,Denmark/DCGC-5849/2020|EPI_ISL_621036|2020-09-28:0,Denmark/DCGC-6688/2020|EPI_ISL_619591|2020-10-12:0,Denmark/DCGC-7048/2020|EPI_ISL_619897|2020-10-12:0,Denmark/DCGC-6636/2020|EPI_ISL_619538|2020-10-12:0,Denmark/DCGC-8888/2020|EPI_ISL_625818|2020-10-26:0,Denmark/DCGC-6046/2020|EPI_ISL_620240|2020-10-05:0)67082:1,Denmark/DCGC-5118/2020|EPI_ISL_621656|2020-09-21:1,Denmark/DCGC-5533/2020|EPI_ISL_620858|2020-09-28:0,(Denmark/DCGC-5477/2020|EPI_ISL_620802|2020-09-21:0,Denmark/DCGC-5137/2020|EPI_ISL_621675|2020-09-21:0)67085:1)67081:2,(England/ALDP-9BCEC4/2020|20-09-10:0,England/ALDP-9BCEE2/2020|20-09-10:0,England/ALDP-9BCEE2/2020|EPI_ISL_572861|2020-09-10:0)67086:1,(Denmark/DCGC-4045/2020|EPI_ISL_615819|2020-09-14:0,Denmark/DCGC-4017/2020|EPI_ISL_615789|2020-09-14:0)67087:1,(CzechRepublic/IAB20_016_113/2020|EPI_ISL_889419|2020-10-05:0,CzechRepublic/IAB20_016_116/2020|EPI_ISL_889423|2020-10-05:0)67088:2,(Iceland/6029/2020|EPI_ISL_829708|2020-09-17:0,Iceland/6730/2020|EPI_ISL_830479|2020-09-18:0)67089:1,(Austria/CeMM1804/2020|EPI_ISL_853800|2020-11-12:0,Austria/CeMM1530/2020|EPI_ISL_854270|2020-11-04:0)67090:4,(Slovakia/UKBA-1201/2021|EPI_ISL_959623|2021-01-20:0,Slovakia/UKBA-1103/2021|EPI_ISL_959648|2021-01-20:0)67091:7,(Denmark/DCGC-11182/2020|EPI_ISL_669727|2020-11-02:0,Denmark/DCGC-8362/2020|EPI_ISL_617038|2020-10-26:0)67092:5,(Germany/RP-RKI-I-055599/2021|EPI_ISL_1439180|2021-03-20:0,Poland/PL_P211/2021|EPI_ISL_1341079|2021-02-15:0)67093:5,England/CAMC-9C199E/2020|20-09-10:0,England/CAMC-991144/2020|OA991033.1|2020-08-27:0,England/CAMC-991135/2020|OA991020.1|2020-08-27:0,Scotland/QEUH-9B9BA2/2020|OA984059.1|2020-09-09:0,Scotland/QEUH-998C97/2020|OA983969.1|2020-08-26:0,Scotland/QEUH-998D1C/2020|OA983966.1|2020-08-26:0,Scotland/QEUH-98FCA2/2020|OA983934.1|2020-08-26:0,Scotland/QEUH-98F185/2020|OA983899.1|2020-08-27:0,Scotland/QEUH-98F431/2020|OA983898.1|2020-08-27:0,England/MILK-993B71/2020|OA974384.1|2020-08-27:0,England/MILK-993B08/2020|OA974375.1|2020-08-27:0,England/MILK-99324F/2020|OA974342.1|2020-08-27:0,England/MILK-99432D/2020|OA973912.1|2020-08-25:0,England/MILK-994123/2020|OA973888.1|2020-08-25:0,England/MILK-993F57/2020|OA973865.1|2020-08-25:0,England/MILK-993A74/2020|OA974701.1|2020-08-26:0,Germany/NW-HHU-326/2020|EPI_ISL_666627|2020-10-12:0,CzechRepublic/NRL_12563/2020|EPI_ISL_792700|2020-09-17:0,Denmark/DCGC-3194/2020|EPI_ISL_616017|2020-08-31:0,Denmark/DCGC-4196/2020|EPI_ISL_622089|2020-09-21:0,Denmark/DCGC-4294/2020|EPI_ISL_615731|2020-09-07:0,CzechRepublic/NRL_9881/2020|EPI_ISL_626612|2020-10-11:0,Denmark/DCGC-3273/2020|EPI_ISL_616324|2020-08-31:0,CzechRepublic/NRL_9678/2020|EPI_ISL_626600|2020-09-30:0,Denmark/DCGC-3529/2020|EPI_ISL_616320|2020-08-31:0,Denmark/DCGC-3524/2020|EPI_ISL_616315|2020-08-31:0,Denmark/DCGC-4990/2020|EPI_ISL_621815|2020-09-21:0,Denmark/DCGC-5044/2020|EPI_ISL_621813|2020-09-21:0,Denmark/DCGC-6605/2020|EPI_ISL_619653|2020-10-12:0,Denmark/DCGC-3876/2020|EPI_ISL_615594|2020-09-07:0,Denmark/DCGC-5280/2020|EPI_ISL_615211|2020-09-14:0,CzechRepublic/NRL_9677/2020|EPI_ISL_626599|2020-09-30:0,Denmark/DCGC-6177/2020|EPI_ISL_620080|2020-10-05:0,FaroeIslands/HFS-119/2020|EPI_ISL_614298|2020-09-21:0,Germany/NW-RKI-I-010167/2020|EPI_ISL_1140292|2020-10-12:0,Germany/SH-ChVir9981/2020|EPI_ISL_729444|2020-11-02:0,Denmark/DCGC-3917/2020|EPI_ISL_615828|2020-09-14:0,Denmark/DCGC-3789/2020|EPI_ISL_622718|2020-08-31:0,Denmark/DCGC-4669/2020|EPI_ISL_621901|2020-09-14:0,Denmark/DCGC-3148/2020|EPI_ISL_615968|2020-08-31:0,Denmark/DCGC-3972/2020|EPI_ISL_615885|2020-09-14:0,Denmark/DCGC-3962/2020|EPI_ISL_615873|2020-09-14:0,Denmark/DCGC-3961/2020|EPI_ISL_615872|2020-09-14:0,CzechRepublic/NRL_8923/2020|EPI_ISL_626578|2020-09-14:0,Denmark/DCGC-6866/2020|EPI_ISL_619711|2020-10-12:0,Denmark/DCGC-6865/2020|EPI_ISL_619710|2020-10-12:0,CzechRepublic/NRL_12564/2020|EPI_ISL_792687|2020-09-17:0,Denmark/DCGC-3362/2020|EPI_ISL_616119|2020-08-31:0,Denmark/DCGC-3356/2020|EPI_ISL_616113|2020-08-31:0,Denmark/DCGC-3824/2020|EPI_ISL_622704|2020-08-31:0,Denmark/DCGC-6396/2020|EPI_ISL_622282|2020-09-21:0,Denmark/DCGC-6389/2020|EPI_ISL_622281|2020-09-21:0,Denmark/DCGC-28150/2020|EPI_ISL_815604|2020-11-02:0,Denmark/DCGC-3397/2020|EPI_ISL_616156|2020-08-31:0,Germany/NW-RKI-I-012052/2021|EPI_ISL_1142184|2021-01-11:0,Denmark/DCGC-3158/2020|EPI_ISL_615978|2020-08-31:0,Denmark/DCGC-4284/2020|EPI_ISL_615721|2020-09-07:0,Denmark/DCGC-3652/2020|EPI_ISL_615424|2020-08-31:0,Denmark/DCGC-6585/2020|EPI_ISL_619633|2020-10-12:0,Denmark/DCGC-4974/2020|EPI_ISL_621512|2020-09-21:0,Denmark/DCGC-35397/2020|EPI_ISL_926538|2020-11-09:0,Denmark/DCGC-3443/2020|EPI_ISL_616205|2020-08-31:0,England/CAMB-1B60AE/2020|20-09-15:0,Scotland/CVR4171/2020|20-08-30:0,Scotland/CVR4131/2020|20-08-30:0,England/QEUH-997C7A/2020|20-08-28:0,England/QEUH-99C1B2/2020|20-08-27:0,Scotland/CVR4193/2020|20-08-31:0,Scotland/CVR4200/2020|20-08-30:0,Wales/QEUH-9AF2C8/2020|20-09-01:0,Wales/MILK-9924E0/2020|20-08-27:0)65077:1,Germany/HH-HPI-p2996/2020|EPI_ISL_959905|2020-08-14:3,Slovenia/68007/2020|EPI_ISL_1498935|2020-08-11:3,Sweden/SE00292174/2021|EPI_ISL_1361967|2021-02-23:8,Italy/LAZ-AMC-200917258-DS/2020|EPI_ISL_1855054|2020-09-17:1,Italy/LAZ-AMC-2012141678-DS/2020|EPI_ISL_1855091|2020-12-14:16,(Greece/28C/2020|EPI_ISL_2231936|2020-11-10:0,Greece/48D/2020|EPI_ISL_2231960|2020-11-10:2)67094:4,Switzerland/BS-42398573/2020|EPI_ISL_581967|2020-08-17:1,((England/MILK-9A9B0F/2020|OA973660.1|2020-09-01:1,England/MILK-974CBF/2020|OA974573.1|2020-08-21:0,England/MILK-991E98/2020|OA974109.1|2020-08-27:0,England/QEUH-9C82D8/2020|OA982676.1|2020-09-11:0)67096:1,Switzerland/AG-42412432/2020|EPI_ISL_581987|2020-08-26:0,Switzerland/BS-42414229/2020|EPI_ISL_581990|2020-08-27:1)67095:2,((((Germany/NI-RKI-I-044299/2021|EPI_ISL_1351531|2021-03-15:4,Iceland/6585/2021|EPI_ISL_830318|2021-01-01:0,Iceland/5641/2021|EPI_ISL_829323|2021-01-01:0)67100:1,(Austria/CeMM2781/2020|EPI_ISL_1008122|2020-12-30:0,(CzechRepublic/NRL_2335_21/2021|EPI_ISL_1261404|2021-01-06:5,(CzechRepublic/1761/2021|EPI_ISL_1392805|2021-02-14:3,CzechRepublic/FNB15469/2021|EPI_ISL_1299987|2021-02-17:0)67103:1,CzechRepublic/NRL_2306_21/2021|EPI_ISL_1261400|2021-01-05:1)67102:1,(CzechRepublic/NRL_2171_21/2021|EPI_ISL_1261398|2021-02-05:2,(CzechRepublic/NRL_2581_21/2021|EPI_ISL_1315062|2021-02-01:3,CzechRepublic/NRL_2697_21/2021|EPI_ISL_1261410|2021-02-11:0)67105:1)67104:2)67101:2)67099:1,((Germany/SN-RKI-I-033415/2021|EPI_ISL_1217662|2021-03-01:1,Germany/SN-RKI-I-033385/2021|EPI_ISL_1217632|2021-03-01:1,(Germany/SN-RKI-I-038750/2021|EPI_ISL_1285111|2021-03-08:1,Germany/SN-RKI-I-038784/2021|EPI_ISL_1285145|2021-03-08:0,Germany/SN-RKI-I-055027/2021|EPI_ISL_1438608|2021-03-18:0,Germany/SN-RKI-I-038779/2021|EPI_ISL_1285140|2021-03-08:0,Germany/SN-RKI-I-038738/2021|EPI_ISL_1285099|2021-03-08:0)67108:1,(Germany/SN-RKI-I-038691/2021|EPI_ISL_1285052|2021-03-08:0,Germany/SN-RKI-I-046943/2021|EPI_ISL_1354367|2021-03-15:1)67109:1,Germany/SN-RKI-I-057548/2021|EPI_ISL_1441252|2021-03-22:1,Germany/SN-RKI-I-057592/2021|EPI_ISL_1441296|2021-03-22:2,Germany/SN-RKI-I-134071/2021|EPI_ISL_2116296|2021-04-20:10,Germany/SN-RKI-I-027058/2021|EPI_ISL_1157272|2021-02-22:0,Germany/SN-RKI-I-064603/2021|EPI_ISL_1569916|2021-03-29:0,Germany/SN-RKI-I-033377/2021|EPI_ISL_1217624|2021-03-01:0)67107:4,CzechRepublic/NRL_3304_21/2021|EPI_ISL_1321389|2021-02-25:1,CzechRepublic/NRL_3302_21/2021|EPI_ISL_1321387|2021-02-25:3,(CzechRepublic/NRL_200/2021|EPI_ISL_960432|2021-01-07:3,Spain/NC-ISCIII-210298/2021|EPI_ISL_954804|2021-01-10:0)67110:1,Spain/NC-IBV-98013734/2021|EPI_ISL_1007719|2021-01-12:0,HongKong/CM21000012/2021|EPI_ISL_1914532|2021-01:0)67106:2,Denmark/DCGC-19057/2020|EPI_ISL_748414|2020-12-07:3,(Sweden/20-13081/2020|EPI_ISL_831944|2020-12-29:1,Sweden/20-09993/2020|EPI_ISL_788991|2020-12-23:1,Sweden/20-13103/2020|EPI_ISL_788993|2020-12-29:0,Sweden/SE00158040/2021|EPI_ISL_1192750|2021-01-15:0,Sweden/20-10000/2020|EPI_ISL_788992|2020-12-23:0,Sweden/20-13106/2020|EPI_ISL_775565|2020-12-29:0,Sweden/20-13105/2020|EPI_ISL_775564|2020-12-29:0)67111:1,(Austria/CeMM7801/2020|EPI_ISL_2137105|2020-11-04:3,Austria/CeMM1600/2020|EPI_ISL_853774|2020-11-10:0,Switzerland/VS-ETHZ-500934/2020|OU008596.1|2020-11-02:0)67112:1,(CzechRepublic/NRL_3311_21/2021|EPI_ISL_1321393|2021-02-25:0,CzechRepublic/NRL_3316_21/2021|EPI_ISL_1321397|2021-02-25:3,CzechRepublic/NRL_3319_21/2021|EPI_ISL_1321400|2021-02-25:1,CzechRepublic/FNB14471/2021|EPI_ISL_1299961|2021-02-20:4)67113:2,(((Germany/NW-RKI-I-027726/2021|EPI_ISL_1210757|2021-02-19:0,Germany/NI-RKI-I-035390/2021|EPI_ISL_1281224|2021-02-25:0,Germany/NW-RKI-I-033501/2021|EPI_ISL_1217749|2021-02-26:0,Germany/NI-RKI-I-029953/2021|EPI_ISL_1213103|2021-02-24:0)67116:1,Germany/TH-RKI-I-024381/2021|EPI_ISL_1154554|2021-02-16:0,Germany/NI-RKI-I-035586/2021|EPI_ISL_1281420|2021-02-23:0,Germany/NI-RKI-I-029880/2021|EPI_ISL_1213030|2021-02-16:0)67115:4,(CzechRepublic/NRL_2043_21/2021|EPI_ISL_1321365|2021-01-27:0,CzechRepublic/NRL_24042_21/2021|EPI_ISL_1321368|2021-01-27:1)67117:3)67114:1,CzechRepublic/NRL_3368_21/2021|EPI_ISL_1321442|2021-02-19:9,((CzechRepublic/FNB15170/2021|EPI_ISL_1299980|2021-02-16:3,CzechRepublic/FNB15739/2021|EPI_ISL_1299996|2021-02-14:1)67119:1,(CzechRepublic/FNB14122/2021|EPI_ISL_1299950|2021-02-20:0,CzechRepublic/FNB15511/2021|EPI_ISL_1299988|2021-02-18:1)67120:2)67118:1,(Denmark/DCGC-30896/2021|EPI_ISL_847373|2021-01-11:1,CzechRepublic/FNB14895/2021|EPI_ISL_1299974|2021-02-21:2,(CzechRepublic/FNB15874/2021|EPI_ISL_1300003|2021-02-14:1,(CzechRepublic/FNB14958/2021|EPI_ISL_1299976|2021-02-15:0,CzechRepublic/FNB15380/2021|EPI_ISL_1299984|2021-02-17:0,CzechRepublic/FNB14167/2021|EPI_ISL_1299951|2021-02-19:0)67123:1)67122:2)67121:3,(CzechRepublic/FNB14399/2021|EPI_ISL_1299957|2021-02-20:4,CzechRepublic/IAB20_016_partD_93/2021|EPI_ISL_1391345|2021-02-05:4,CzechRepublic/KU02726/2021|EPI_ISL_1585245|2021-02-12:3,(Slovakia/UKBA-1223/2021|EPI_ISL_959619|2021-02-02:0,Slovakia/UKBA-1224/2021|EPI_ISL_959620|2021-02-02:0)67125:1)67124:1,(CzechRepublic/NRL_3312_21/2021|EPI_ISL_1321394|2021-02-25:5,(CzechRepublic/IAB20_016_partD_32/2021|EPI_ISL_1391337|2021-02-04:1,CzechRepublic/IAB20_016_partD_34/2021|EPI_ISL_1391367|2021-02-02:0,(CzechRepublic/NRL-1507/2021|EPI_ISL_1510341|2021-01-31:0,CzechRepublic/NRL-1010/2021|EPI_ISL_1510305|2021-01-24:0)67128:2)67127:3)67126:2,Switzerland/GE-32926665/2021|FR990744.1|21-01-11:3,CzechRepublic/NRL_4710/2021|EPI_ISL_1588497|2021-02-24:4,CzechRepublic/NRL_4785/2021|EPI_ISL_1588518|2021-01-05:3,(Germany/BY-RKI-I-027131/2021|EPI_ISL_1157345|2021-01-21:1,(Switzerland/LU-ETHZ-481157/2021|OE997905.1|2021-02-03:0,Switzerland/ZH-ETHZ-510248/2021|OU011673.1|2021-02-20:0,Switzerland/BE-ETHZ-500685/2021|OD999956.1|2021-02-13:0)67130:4)67129:3,(Portugal/PT2113/2020|EPI_ISL_738114|2020-12-20:5,CzechRepublic/NRL_2972_21/2021|EPI_ISL_1315052|2021-02-10:4,CzechRepublic/NRL_2981_21/2021|EPI_ISL_1315054|2021-02-10:5,(CzechRepublic/NRL-4346/2021|EPI_ISL_1492421|2021-03-04:1,CzechRepublic/NRL-4337/2021|EPI_ISL_1492412|2021-02-22:3)67132:5)67131:1,(CzechRepublic/NRL-1861/2021|EPI_ISL_1510378|2021-01-20:4,CzechRepublic/NRL_137-1/2021|EPI_ISL_850673|2021-01-04:2)67133:1,(CzechRepublic/NRL_2040_21/2021|EPI_ISL_1315058|2021-01-28:1,CzechRepublic/NRL_2041_21/2021|EPI_ISL_1321364|2021-01-28:0)67134:8,Netherlands/NB-RIVM-18317/2021|EPI_ISL_1370576|2021-03-10:8,(CzechRepublic/12973/2021|EPI_ISL_1707062|2021-02-16:4,CzechRepublic/FNB14413/2021|EPI_ISL_1299959|2021-02-20:2)67135:5,(USA/OH-21AM-039CO00019/2021|EPI_ISL_2312907|2021-02-08:3,CzechRepublic/IAB20_016_partD_31/2021|EPI_ISL_1391366|2021-02-05:2)67136:2)67098:1,(CzechRepublic/NRL_3320_21/2021|EPI_ISL_1321401|2021-02-25:2,CzechRepublic/NRL_3313_21/2021|EPI_ISL_1321395|2021-02-25:5,CzechRepublic/NRL-3684/2021|EPI_ISL_1492264|2021-02-17:9,(CzechRepublic/NRL-4610/2021|EPI_ISL_1498862|2021-03-10:2,CzechRepublic/NRL-3665-21/2021|EPI_ISL_1492252|2021-02-22:2)67138:8,CzechRepublic/NRL_10885/2020|EPI_ISL_737022|2020-11-04:5)67137:1)67097:5,(((((((((England/QEUH-C33B34/2020|OD910778.1|2020-12-11:0,England/ALDP-CB504A/2020|OD914522.1|2020-12-18:0)67147:1,(England/QEUH-B7C945/2020|20-11-14:0,England/QEUH-B7C945/2020|EPI_ISL_741802|2020-11-14:0)67148:1)67146:1,England/QEUH-AAB6ED/2020|20-10-21:0)67145:1,England/ALDP-A93DE3/2020|OB994731.1|2020-10-19:0,England/QEUH-B11766/2020|OB991485.1|2020-11-02:0,England/QEUH-B1198E/2020|OB991271.1|2020-11-02:0,England/ALDP-AA3E56/2020|20-10-22:0)67144:1,(England/MILK-9F187A/2020|OA994052.1|2020-09-25:1,England/MILK-9E0EB8/2020|OA990344.1|2020-09-20:1,England/MILK-AB8762/2020|20-10-21:0,England/MILK-ACDACB/2020|OB988004.1|2020-10-21:0,England/CAMC-A3FA3D/2020|OB985479.1|2020-10-07:0,England/ALDP-A68118/2020|OB984527.1|2020-10-10:0,England/CAMC-A65272/2020|20-10-11:0)67149:1,(((England/MILK-C5014E/2020|OD917455.1|2020-12-11:2,(England/ALDP-EE8BA5/2021|OD930047.1|2021-01-02:3,England/MILK-E0B896/2020|OD926921.1|2020-12-29:0,England/LOND-126989F/2020|20-12-19:0)67153:1,(England/MILK-12863AA/2021|OU010368.1|2021-02-11:1,(England/CAMC-133D839/2021|21-02-28:1,England/PHEC-2FCA61/2021|21-02-20:0)67155:2)67154:1,(England/PHEC-158ABF/2020|20-12-24:0,England/PHEC-153FC4/2020|20-12-30:0)67156:1,(England/PHEC-1549B6/2020|20-12-30:0,England/205341564/2020|EPI_ISL_860649|2020-12-29:0)67157:1,England/LOND-1265189/2020|20-11-27:0,England/PHEC-1531BF/2020|20-12-29:0,England/PHEC-1531A0/2020|20-12-29:0,England/PHEC-15361A/2020|20-12-24:0,England/PHEC-153629/2020|20-12-24:0,England/PHEC-1535FF/2020|20-12-24:0,England/PHEC-153647/2020|20-12-24:0,England/PHEC-15360B/2020|20-12-24:0,England/PHEC-153638/2020|20-12-24:0,England/PHEC-153FE2/2020|20-12-30:0,England/PHEC-153FD3/2020|20-12-30:0,England/PHEC-1522AE/2020|20-12-23:0,England/PHEC-1522BD/2020|20-12-24:0,England/PHEC-1522DB/2020|20-12-24:0,England/PHEC-1522CC/2020|20-12-24:0,England/PHEC-1522EA/2020|20-12-24:0,England/PHEC-1549C5/2020|20-12-30:0)67152:1,(England/MILK-1151EA8/2021|OD959316.1|2021-01-23:2,England/MILK-11F00C3/2021|OD970293.1|2021-01-30:0,England/CAMC-11FFF8B/2021|OD972977.1|2021-02-04:0,England/CAMC-11FFF03/2021|OD972969.1|2021-02-04:0)67158:7,England/ALDP-CEC921/2020|OD920319.1|2020-12-20:2,(England/ALDP-BC9994/2020|OD949460.1|2020-11-23:0,England/MILK-BAADBB/2020|OD921178.1|2020-11-18:0)67159:1,England/QEUH-B2CA50/2020|OB994403.1|2020-11-02:0,England/CAMC-B38022/2020|OC996885.1|2020-11-05:0,England/MILK-C61EAD/2020|OD911280.1|2020-12-13:0,England/ALDP-BC6F0E/2020|OD949618.1|2020-11-21:0,England/LOND-1264490/2020|20-11-18:0,England/LOND-12645BB/2020|20-11-17:0,England/LOND-12644BE/2020|20-11-18:0,England/LOND-1264FBD/2020|20-11-24:0,England/LOND-1263FCD/2020|20-11-15:0)67151:1,England/MILK-A228CA/2020|20-10-03:1,(((England/QEUH-B8045C/2020|OD926043.1|2020-11-14:0,England/QEUH-B82074/2020|OD926111.1|2020-11-14:0)67162:2,Wales/ALDP-B5E615/2020|20-11-08:0,England/CAMC-B77A47/2020|OD921447.1|2020-11-12:0,England/CAMB-1BD890/2020|20-12-08:0,England/CAMB-1BD8DC/2020|20-12-08:0,England/CAMB-1BD906/2020|20-12-08:0,England/CAMB-1BD8CD/2020|20-12-08:0,England/ALDP-B5E5FA/2020|20-11-08:0,England/ALDP-B5E5FA/2020|EPI_ISL_723671|2020-11-08:0,Wales/ALDP-B5E615/2020|EPI_ISL_723672|2020-11-08:0)67161:1,England/MILK-ACBE67/2020|OB986869.1|2020-10-21:1)67160:1,((England/CAMC-B53698/2020|OB998767.1|2020-11-08:1,England/QEUH-B434FB/2020|OB999136.1|2020-11-08:1,England/CAMC-B35650/2020|OC997206.1|2020-11-05:1,England/MILK-B3C914/2020|20-11-02:1,England/CAMC-B21578/2020|OB995412.1|2020-11-02:0,England/MILK-B39197/2020|OC996929.1|2020-11-01:0,England/MILK-B391F1/2020|OC996618.1|2020-11-01:0,England/CAMC-B08B48/2020|OB992533.1|2020-10-30:0,England/MILK-B3B371/2020|20-11-01:0,England/MILK-B95D59/2020|OD901525.1|2020-11-13:0)67164:1,(England/CAMC-C42E0C/2020|OD906663.1|2020-12-10:1,England/MILK-B864ED/2020|OD899269.1|2020-11-13:0,England/MILK-B9707C/2020|OD900579.1|2020-11-13:0)67165:1,England/CAMC-B52031/2020|OB999779.1|2020-11-08:0)67163:1,(England/MILK-ABB90F/2020|20-10-21:0,England/MILK-B3B942/2020|20-11-01:1)67166:1,England/MILK-B05AE4/2020|20-10-23:1,England/MILK-A06501/2020|OA998145.1|2020-10-01:1,England/CAMC-B20ED8/2020|OB995368.1|2020-11-02:1,England/QEUH-AAB3E6/2020|20-10-21:1,(England/PHEC-14ACF6/2020|20-10-24:0,England/MILK-A7ADE2/2020|OB982685.1|2020-10-16:0)67167:5,(England/CAMC-9EC818/2020|20-09-24:0,England/CAMC-9EC818/2020|EPI_ISL_594620|2020-09-24:0)67168:2,England/MILK-B5613A/2020|OB999913.1|2020-11-06:0,England/MILK-B973EC/2020|OD900314.1|2020-11-13:0,England/QEUH-B2B8B1/2020|OB994364.1|2020-11-01:0,England/MILK-AC7566/2020|OB993063.1|2020-10-21:0,England/MILK-B0258C/2020|OB991935.1|2020-10-24:0,England/MILK-AC789A/2020|OB989847.1|2020-10-21:0,England/MILK-ABB565/2020|OB988954.1|2020-10-22:0,England/MILK-ACDF35/2020|OB988039.1|2020-10-21:0,England/CAMC-A6552E/2020|OB984480.1|2020-10-11:0,England/CAMC-A650F0/2020|OB984447.1|2020-10-11:0,England/MILK-A79BDA/2020|OB982529.1|2020-10-15:0,England/MILK-A7DF07/2020|OB982461.1|2020-10-13:0,England/MILK-A7D417/2020|OB982372.1|2020-10-13:0,England/MILK-B3C228/2020|20-11-01:0,England/NORW-EFF73/2020|20-10-09:0,England/CAMC-9EBF32/2020|20-09-23:0,England/TFCI-270A898/2020|20-10-09:0,England/MILK-B3C228/2020|EPI_ISL_705428|2020-11-01:0)67150:1,(Wales/PHWC-4954E2/2020|20-11-22:2,England/QEUH-C182A9/2020|OD925366.1|2020-12-07:1,England/ALDP-BC694C/2020|OD949567.1|2020-11-22:1,(Wales/PHWC-488DC9/2020|20-10-26:0,Wales/PHWC-48828E/2020|20-10-26:0)67170:1)67169:1,((England/MILK-A7B482/2020|OB983316.1|2020-10-15:0,Scotland/QEUH-AD0209/2020|OB996255.1|2020-10-26:1)67172:2,England/CAMC-A65263/2020|20-10-11:0,(England/204221448/2020|EPI_ISL_593818|2020:0,England/WSFT-25C5558/2020|20-10-13:0)67173:1)67171:2,(England/MILK-BAB2BB/2020|OD901704.1|2020-11-18:1,England/QEUH-B80BC0/2020|OD926038.1|2020-11-14:1,England/MILK-BB2257/2020|OD908013.1|2020-11-18:3,England/CAMC-B0B1BC/2020|OB992222.1|2020-10-29:1,England/MILK-B1539B/2020|20-10-23:0,England/ALDP-B63D63/2020|OB997004.1|2020-11-08:0,England/CAMC-B32A48/2020|OC997224.1|2020-11-05:0)67174:2,(England/QEUH-A0ACEA/2020|OA997254.1|2020-10-03:2,England/QEUH-A213BB/2020|OA991829.1|2020-10-01:1,England/QEUH-A21315/2020|OA991821.1|2020-10-01:1,England/QEUH-9FFFA4/2020|OA998423.1|2020-10-02:0,England/QEUH-9FF548/2020|OA998190.1|2020-10-02:0,England/QEUH-A0AD6F/2020|OA997716.1|2020-10-03:0,England/QEUH-A2139D/2020|OA991827.1|2020-10-01:0,England/QEUH-A49A6D/2020|20-10-08:0)67175:1,England/MILK-9EF8F7/2020|20-09-23:1,((England/QEUH-BC4BFD/2020|OD903802.1|2020-11-25:0,England/QEUH-BA29A0/2020|OD898246.1|2020-11-18:0,England/QEUH-BCE328/2020|OD904179.1|2020-11-26:0)67177:3,England/QEUH-B11818/2020|OB991254.1|2020-11-02:0,England/QEUH-B2C258/2020|20-11-04:0)67176:1,(England/QEUH-BC37AF/2020|OD903716.1|2020-11-25:2,England/QEUH-BA1A35/2020|OD907274.1|2020-11-18:1)67178:1,England/QEUH-B2C276/2020|20-11-03:1,(England/QEUH-BA03E0/2020|OD907396.1|2020-11-18:0,(England/QEUH-C322D6/2020|OD920378.1|2020-12-11:0,England/QEUH-C33BCB/2020|OD911075.1|2020-12-11:0)67180:1)67179:1,England/TFCI-2700531/2020|20-12-31:1,England/QEUH-B1453C/2020|OB990867.1|2020-11-03:1,England/ALDP-A67A78/2020|OB988318.1|2020-10-12:3,England/MILK-A7A09E/2020|OB982590.1|2020-10-15:1,England/MILK-9F090F/2020|OA993955.1|2020-09-24:2,England/CAMC-B0A01A/2020|OD898637.1|2020-10-29:2,England/QEUH-B81A4A/2020|OC999773.1|2020-11-14:4,England/QEUH-AF512F/2020|OC999368.1|2020-10-30:3,England/QEUH-B3F35F/2020|OC996191.1|2020-11-08:1,England/QEUH-A8CE80/2020|20-10-17:2,England/PHEC-149644/2020|20-10-09:1,England/ALDP-B24DD7/2020|OB994561.1|2020-11-04:2,(England/ALDP-AA169C/2020|20-10-22:0,England/QEUH-AD4A58/2020|OB989782.1|2020-10-26:0)67181:1,(England/MILK-B14EF5/2020|20-10-23:0,England/QEUH-A8C6A6/2020|OB992122.1|2020-10-18:0,England/MILK-B5A172/2020|20-11-06:0)67182:1,England/QEUH-C311BC/2020|OD909302.1|2020-12-11:0,England/QEUH-AD34A6/2020|OB990013.1|2020-10-26:0,England/QEUH-AD3497/2020|OB990009.1|2020-10-26:0,England/MILK-ABBCBB/2020|OB988729.1|2020-10-21:0,England/QEUH-AD24D4/2020|OB987757.1|2020-10-24:0,England/ALDP-A67FF1/2020|OB984786.1|2020-10-12:0,England/ALDP-A69162/2020|OB984379.1|2020-10-13:0,England/ALDP-A6EABD/2020|OB983611.1|2020-10-15:0,England/MILK-A7C9EC/2020|OB983476.1|2020-10-16:0,England/ALDP-A6E65F/2020|OB982826.1|2020-10-15:0,England/MILK-9E0D06/2020|OA999599.1|2020-09-19:0,England/MILK-A46031/2020|OA996854.1|2020-10-06:0,England/ALDP-A51419/2020|OA996232.1|2020-10-08:0,England/ALDP-A51473/2020|OA996004.1|2020-10-08:0,England/ALDP-A4FE6B/2020|OA995758.1|2020-10-07:0,England/ALDP-A4FE2F/2020|OA995754.1|2020-10-07:0,England/ALDP-A4FE01/2020|OA995751.1|2020-10-07:0,England/MILK-9F2211/2020|OA993473.1|2020-09-24:0,England/ALDP-9FCCCE/2020|OA992168.1|2020-10-01:0,England/ALDP-9FCC82/2020|OA992167.1|2020-10-01:0,England/ALDP-A2F48D/2020|OA991475.1|2020-10-06:0,England/ALDP-A2F0B6/2020|OA991440.1|2020-10-05:0,England/ALDP-A2F010/2020|OA991430.1|2020-10-05:0,England/ALDP-A2EA22/2020|OA991311.1|2020-10-05:0,England/MILK-9E139A/2020|OA990390.1|2020-09-20:0,England/TFCI-26FEC7E/2020|20-09-24:0,England/MILK-A6C31E/2020|20-10-09:0,England/BRIS-18558DC/2020|20-10-30:0,England/QEUH-9F5463/2020|20-09-25:0,Wales/PHWC-16C54E/2020|20-09-25:0,England/QEUH-A3418E/2020|20-10-04:0,England/CAMC-9DF6B4/2020|20-09-21:0,England/QEUH-AAE9B4/2020|20-10-20:0,England/MILK-ABB107/2020|20-10-21:0)67143:1,((((England/QEUH-B9FAA3/2020|OD908710.1|2020-11-18:2,England/MILK-B54FD8/2020|OC995822.1|2020-11-06:1)67186:2,((England/ALDP-B5E0F9/2020|20-11-07:0,England/ALDP-B5E0F9/2020|EPI_ISL_723633|2020-11-07:0)67188:1,England/ALDP-B626D2/2020|OB998052.1|2020-11-07:0,England/MILK-B56C93/2020|OB998890.1|2020-11-04:0,England/QEUH-B438C2/2020|OB999412.1|2020-11-08:0,England/QEUH-B81691/2020|OC999759.1|2020-11-14:0,England/QEUH-BCCCF2/2020|OD903915.1|2020-11-25:0)67187:1,(England/MILK-BA9D61/2020|OD921090.1|2020-11-17:2,England/MILK-B54FE7/2020|OB999862.1|2020-11-06:0)67189:1)67185:1,England/MILK-BAA261/2020|OD921123.1|2020-11-17:0,England/MILK-BB0435/2020|OD907847.1|2020-11-17:1)67184:1,England/CAMC-A82DD8/2020|OB986284.1|2020-10-14:0)67183:1,((England/CAMC-B7A464/2020|20-11-12:0,England/CAMC-B52D76/2020|OB999798.1|2020-11-09:0,England/CAMC-B7A464/2020|EPI_ISL_741112|2020-11-12:0)67191:1,England/MILK-B8F29F/2020|OD900860.1|2020-11-13:0,England/MILK-B8F244/2020|OD900863.1|2020-11-13:0)67190:1,(England/ALDP-BC69A6/2020|OD949937.1|2020-11-22:1,England/QEUH-B13C1A/2020|OB990782.1|2020-11-02:2,England/ALDP-B45E55/2020|OB997580.1|2020-11-07:0,England/LIVE-DCB963/2020|20-11-25:0,England/ALDP-B75F68/2020|20-11-12:0,England/ALDP-B75F68/2020|EPI_ISL_740952|2020-11-12:0)67192:1,England/MILK-9C204D/2020|OA982103.1|2020-09-10:3,England/MILK-9E0CBE/2020|OA999590.1|2020-09-19:3,(England/MILK-A066FF/2020|OA998162.1|2020-10-01:0,England/MILK-A474DA/2020|OA996675.1|2020-10-06:0)67193:1,(England/ALDP-A708AF/2020|OB984206.1|2020-10-14:0,England/ALDP-A70915/2020|OB983995.1|2020-10-14:0)67194:1,(England/ALDP-AA41B6/2020|20-10-21:0,England/ALDP-A85F39/2020|OB985933.1|2020-10-17:0,England/QEUH-A9C9AA/2020|20-10-20:0)67195:1,England/MILK-9C29CA/2020|OA982206.1|2020-09-10:0,England/ALDP-A6D984/2020|OB983002.1|2020-10-14:0,Scotland/QEUH-9FF760/2020|OA998204.1|2020-10-02:0,England/ALDP-A52533/2020|OA996305.1|2020-10-07:0,England/ALDP-A5258E/2020|OA996304.1|2020-10-07:0,England/ALDP-A50BF7/2020|OA995905.1|2020-10-07:0,England/QEUH-9B5520/2020|OA994766.1|2020-09-03:0,England/ALDP-A2F21A/2020|OA991458.1|2020-10-05:0,England/ALDP-A2F1FF/2020|OA991449.1|2020-10-05:0,England/ALDP-BCABE8/2020|OD903562.1|2020-11-23:0,England/MILK-9C6E7C/2020|20-09-08:0)67142:1,(((England/CAMC-BD1E30/2020|OD902580.1|2020-11-28:1,NorthernIreland/ALDP-A8531F/2020|OB985855.1|2020-10-16:0,England/ALDP-A8529A/2020|OB985853.1|2020-10-16:0,a680|HG998604.1|20-11-26:0)67198:1,(England/MILK-A6C30F/2020|20-10-09:1,England/ALDP-B261D9/2020|OB994291.1|2020-11-04:3,England/ALDP-A948C3/2020|OB986511.1|2020-10-19:0,England/CAMC-A413E2/2020|OB985089.1|2020-10-07:0,England/ALDP-A6D6F6/2020|OB983882.1|2020-10-15:0,England/ALDP-A6EAF9/2020|OB983049.1|2020-10-15:0)67199:2,England/BIRM-6ABA9/2020|20-11-11:1,(England/ALDP-BCA7A8/2020|OD903521.1|2020-11-23:2,England/ALDP-B464AD/2020|OB997623.1|2020-11-07:0)67200:2,(England/LIVE-DC428D/2020|20-11-14:0,(England/ALDP-B75C70/2020|20-11-12:0,England/ALDP-B75C70/2020|EPI_ISL_723690|2020-11-12:0)67202:2)67201:1,England/ALDP-BC9D4D/2020|OD949502.1|2020-11-22:5,England/ALDP-B1B92A/2020|OB993559.1|2020-11-01:1,England/ALDP-A67128/2020|OB988167.1|2020-10-12:3,England/ALDP-A85476/2020|OB985862.1|2020-10-18:1,England/ALDP-A95D69/2020|20-10-20:0,England/ALDP-A2D2EF/2020|OA991128.1|2020-10-06:0,England/CAMC-B2335E/2020|20-11-01:0,England/QEUH-9F54AF/2020|20-09-25:0,England/QEUH-A63F04/2020|20-10-10:0,England/ALDP-AA51E2/2020|20-10-22:0,England/ALDP-AA166F/2020|20-10-22:0,England/QEUH-A63F04/2020|EPI_ISL_627262|2020-10-10:0)67197:1,(England/QEUH-AA0035/2020|20-10-20:0,England/QEUH-A5DF67/2020|OA995396.1|2020-10-12:1)67203:1,(England/ALDP-AA3894/2020|20-10-22:2,England/QEUH-AAEA93/2020|20-10-20:0,England/QEUH-AAEA93/2020|EPI_ISL_651480|2020-10-20:0)67204:1,England/ALDP-BBA583/2020|OD902715.1|2020-11-20:2,((((England/SHEF-C3801/2020|20-10-30:1,England/SHEF-C3528/2020|20-10-27:0)67208:1,England/SHEF-C2B90/2020|20-10-20:0)67207:1,(((England/SHEF-10D6862/2020|20-12-01:2,England/SHEF-CA66A/2020|20-11-23:0,England/SHEF-CA934/2020|20-11-29:0)67211:2,England/SHEF-C4220/2020|20-11-09:1,Wales/PHWC-4908BE/2020|20-11-15:0,England/SHEF-10D7C56/2020|20-11-30:0,England/QEUH-C14EC7/2020|OD905197.1|2020-12-06:0,England/SHEF-10D75B5/2020|20-12-01:0,England/SHEF-CF744/2020|20-11-19:0)67210:1,England/SHEF-C1DB9/2020|20-11-17:0)67209:1,England/QEUH-B0EB51/2020|OB991038.1|2020-11-02:1,England/ALDP-A6797B/2020|OB988257.1|2020-10-12:0,England/SHEF-C478B/2020|20-10-16:0,England/SHEF-C45DC/2020|20-10-19:0)67206:1,(England/SHEF-10CF40E/2020|20-12-08:3,(England/SHEF-C126F/2020|20-11-25:0,England/SHEF-10D24CC/2020|20-12-03:0)67213:2,England/QEUH-B7E9BC/2020|OC999702.1|2020-11-14:0,England/QEUH-B68D8C/2020|OC998373.1|2020-11-11:0,England/QEUH-B7EDDE/2020|OC999726.1|2020-11-14:0,England/QEUH-B68DD7/2020|OC998380.1|2020-11-11:0,England/QEUH-B7C57E/2020|20-11-14:0,England/QEUH-B7C57E/2020|EPI_ISL_741787|2020-11-14:0)67212:1,(England/PHEC-14BDC5/2020|20-11-05:2,(England/CAMC-AB1DFE/2020|20-10-23:1,England/QEUH-B7DC78/2020|20-11-14:2)67215:1)67214:1,England/ALDP-A67559/2020|OB987839.1|2020-10-10:1,England/QEUH-B69A66/2020|OC997931.1|2020-11-11:3,England/CAMC-B34730/2020|OC997334.1|2020-11-05:0,England/QEUH-B0DD7A/2020|OB991136.1|2020-11-02:0,England/MILK-ACC428/2020|OB990175.1|2020-10-21:0,England/ALDP-A705C6/2020|OB983721.1|2020-10-15:0,England/MILK-A7BCA8/2020|OB983407.1|2020-10-15:0,England/ALDP-A6F937/2020|OB983097.1|2020-10-14:0,England/ALDP-A6F973/2020|OB982909.1|2020-10-14:0,England/ALDP-A50E1C/2020|OA995928.1|2020-10-07:0,England/ALDP-A50DB5/2020|OA995924.1|2020-10-07:0,England/ALDP-A50DE2/2020|OA995526.1|2020-10-07:0,England/CAMC-A57D81/2020|OA995255.1|2020-10-08:0,England/CAMC-A5911A/2020|OA995066.1|2020-10-09:0,England/ALDP-9FCFE3/2020|OA992382.1|2020-10-02:0,England/ALDP-9BDF0C/2020|OA983664.1|2020-09-10:0,England/SHEF-CED34/2020|20-09-25:0,England/SHEF-CB11D/2020|20-10-08:0)67205:3,England/QEUH-B10CC2/2020|OB991179.1|2020-11-02:1,England/CAMC-A82E6C/2020|OB986046.1|2020-10-12:3,England/QEUH-9F318C/2020|OA992904.1|2020-09-24:1,Scotland/QEUH-9C8056/2020|OA984739.1|2020-09-11:1,England/ALDP-9CB40C/2020|OA984162.1|2020-09-16:1,England/CAMC-B51BD7/2020|OC995959.1|2020-11-06:1,(England/ALDP-9D8C13/2020|20-09-18:0,England/ALDP-9D8C13/2020|EPI_ISL_576655|2020-09-18:0)67216:2,England/ALDP-9CC359/2020|20-09-16:0,England/CAMC-A3F833/2020|OB985786.1|2020-10-07:0,England/ALDP-A2D04F/2020|OA991086.1|2020-10-06:0,England/ALDP-9EAD66/2020|OA989778.1|2020-09-24:0,England/ALDP-9CDFEB/2020|OA982009.1|2020-09-16:0,USA/NY-MSHSPSP-PV19366/2020|EPI_ISL_801959|2020-09-28:0,England/NORT-28738E/2020|20-11-02:0,England/ALDP-9BCEA6/2020|20-09-09:0,England/QEUH-AAC673/2020|20-10-20:0,England/QEUH-AACFD2/2020|20-10-20:0,England/QEUH-AAC664/2020|20-10-20:0,England/MILK-ABB671/2020|20-10-21:0,England/QEUH-AAC664/2020|EPI_ISL_651475|2020-10-20:0)67196:1,Scotland/CVR4105/2020|20-09-05:1,((England/MILK-A1D7D4/2020|20-10-03:0,England/MILK-9F0389/2020|OA990291.1|2020-09-24:2)67218:1,England/ALDP-9B5EDA/2020|20-08-28:0,England/ALDP-9B5EDA/2020|EPI_ISL_572849|2020-08-28:0)67217:3,Wales/PHWC-169F16/2020|20-08-27:1,Croatia/Zagreb-20/2020|EPI_ISL_710551|2020-09-09:1,(England/QEUH-9D2824/2020|20-09-18:0,(Germany/SN-RKI-I-013009/2021|EPI_ISL_1143143|2021-01-27:0,Germany/BW-RKI-I-012041/2021|EPI_ISL_1142173|2021-02-04:0)67220:5)67219:1,(France/ARA-SC717/2020|EPI_ISL_745315|2020-09-01:0,CzechRepublic/IAB20_016_121/2020|EPI_ISL_889428|2020-10-06:4)67221:1,((USA/UT-UPHL-2101935778/2021|MW505477.1|21-01-04:4,(USA/UT-UPHL-2101188328/2021|MW505427.1|21-01-04:2,USA/UT-UPHL-2101248254/2021|MW505434.1|21-01-05:0,USA/UT-UPHL-2103345613/2021|EPI_ISL_2289812|2021-01-13:1)67224:1,((USA/UT-UPHL-2101161569/2021|MW505424.1|21-01-05:0,((USA/UT-UPHL-2101702545/2021|EPI_ISL_937377|2021-01-11:0,USA/UT-UPHL-2101702545/2021|MW577784.1|21-01-11:0)67228:1,USA/UT-UPHL-2101507536/2021|MW577764.1|21-01-11:0,USA/UT-UPHL-2101507536/2021|EPI_ISL_937373|2021-01-11:0)67227:2)67226:1,USA/UT-UPHL-2103765166/2021|MW877008.1|21-01-19:6)67225:2,((USA/UT-UPHL-2102568748/2020|MW562755.1|20-12-29:1,(USA/UT-UPHL-2102018984/2020|MW562688.1|20-12-31:1,(USA/UT-UPHL-2102293169/2021|MW616846.1|21-01-27:4,USA/UT-UPHL-2102622915/2020|MW562761.1|20-12-28:1)67232:1)67231:1,USA/UT-UPHL-2102922504/2020|MW562793.1|20-12-31:0,USA/UT-UPHL-2102319812/2020|MW562721.1|20-12-28:0)67230:4,USA/UT-UPHL-2101784878/2021|MW505469.1|21-01-06:0,USA/UT-UPHL-2102259446/2020|MW562715.1|20-12-28:0)67229:1,(USA/UT-UPHL-2101000566/2020|MW476532.1|20-12-10:0,USA/UT-UPHL-2101856425/2021|MW505472.1|21-01-05:0)67233:1,USA/UT-UPHL-2101165362/2020|MW505078.1|20-12-16:0,USA/UT-UPHL-2101165362/2020|EPI_ISL_849211|2020-12-16:0,USA/CA-CZB-17197/2021|MW653454.1|21-01-04:0,USA/UT-UPHL-2101980997/2020|MW505066.1|20-12-19:0)67223:1,(USA/UT-UPHL-2101997744/2020|EPI_ISL_802953|2020-12-14:0,USA/UT-UPHL-2101997744/2020|MW476656.1|20-12-14:0)67234:1,(USA/UT-UPHL-2101840677/2020|EPI_ISL_812374|2020-12-14:0,USA/UT-UPHL-2101840677/2020|MW505853.1|20-12-14:0)67235:1,USA/UT-UPHL-2101930202/2020|MW476651.1|20-12-14:0,USA/UT-UPHL-2101016660/2020|EPI_ISL_802944|2020-12-14:0,USA/UT-UPHL-2101407456/2020|EPI_ISL_802934|2020-12-14:0,USA/UT-UPHL-2101132000/2020|EPI_ISL_802925|2020-12-14:0,USA/UT-UPHL-2101375668/2020|EPI_ISL_802924|2020-12-14:0,USA/UT-UPHL-2101930202/2020|EPI_ISL_802921|2020-12-14:0,USA/UT-UPHL-2101361183/2020|EPI_ISL_812372|2020-12-14:0,USA/UT-UPHL-2101407456/2020|MW476617.1|20-12-14:0,USA/UT-UPHL-2101375668/2020|MW476615.1|20-12-14:0,USA/UT-UPHL-2101318716/2020|MW476611.1|20-12-14:0,USA/UT-UPHL-2101132000/2020|MW476601.1|20-12-14:0,USA/UT-UPHL-2101043669/2020|MW476591.1|20-12-14:0,USA/UT-UPHL-2101016660/2020|MW476587.1|20-12-14:0,USA/UT-UPHL-2101470694/2020|MW505830.1|20-12-14:0,USA/UT-UPHL-2101361183/2020|MW505820.1|20-12-14:0,USA/UT-UPHL-2105259481/2020|EPI_ISL_2291257|2020-11-18:0)67222:4,((Slovenia/68007/2021|EPI_ISL_1201129|2021-02-06:5,1|HG994269.1|20-11-14:1)67237:4,(POL/IHG_PAS_20_3397/2020|MZ047270.1|2020-01-20:8,((Poland/2141972530_gx1/2021|EPI_ISL_1181145|2021-02-15:4,(Germany/NI-RKI-I-011743/2021|EPI_ISL_1141874|2021-01-18:2,(Germany/un-RKI-I-064977/2021|EPI_ISL_1570256|2021-03-09:1,Germany/un-RKI-I-064811/2021|EPI_ISL_1570094|2021-03-12:1)67242:1)67241:1)67240:1,Poland/76313/2020|EPI_ISL_732838|2020-11:0,Poland/77234/2020|EPI_ISL_732840|2020-11:0)67239:3,(Switzerland/BL-ETHZ-520319/2020|OE996853.1|2021-02-26:12,1|HG994259.1|20-11-29:2)67243:1,Poland/PL_P13/2021|EPI_ISL_1265403|2021-01-15:4,1|HG994339.1|20-11-06:5)67238:1)67236:1,(((Poland/76133/2020|EPI_ISL_732837|2020-11:4,Poland/78588/2020|EPI_ISL_732853|2020-11:4)67246:1,(Poland/NIPH-NIH_ECDC-398/2021|EPI_ISL_1273826|2021-02-08:3,Denmark/DCGC-30522/2021|EPI_ISL_847300|2021-01-11:0,Denmark/DCGC-53129/2021|EPI_ISL_1861183|2021-01-11:3)67247:6,(Germany/NW-RKI-I-010223/2020|EPI_ISL_1140348|2020-11-01:0,Germany/NW-HHU-410/2020|EPI_ISL_718084|2020-11-11:0)67248:3)67245:1,(((Poland/PL_P558/2021|EPI_ISL_1410764|2021-03-10:3,(Poland/Pomorskie_MWB_58/2021|EPI_ISL_906750|2021-01-05:1,Poland/NIPH-NIH_ECDC-341/2021|EPI_ISL_1201694|2021-02-15:1,Poland/Pomorskie_MWB_40/2021|EPI_ISL_1229408|2021-01-06:0,Poland/NIPH-NIH_ECDC-355/2021|EPI_ISL_1201707|2021-02-14:0,Poland/Pomorskie_MWB_163/2021|EPI_ISL_1040986|2021-01-14:0)67252:2)67251:1,(Poland/9248597429_diag1_gx1/2020|EPI_ISL_875976|2020-12-25:1,((Germany/BW-RKI-I-034936/2021|EPI_ISL_1280770|2021-02-18:0,Germany/BW-RKI-I-024016/2021|EPI_ISL_1154185|2021-02-16:0)67255:3,Switzerland/BE-ETHZ-440958/2021|OD999180.1|2021-01-05:0,Switzerland/BE-ETHZ-510046/2021|OE995113.1|2021-01-07:0,Denmark/DCGC-38278/2021|EPI_ISL_929419|2021-01-18:0,Denmark/DCGC-32886/2021|EPI_ISL_869890|2021-01-11:0)67254:1)67253:1)67250:3,Denmark/DCGC-50000/2021|EPI_ISL_1126391|2021-02-15:8)67249:1)67244:1,England/MILK-99E165/2020|OA973169.1|2020-08-31:1,England/QEUH-9D0FD6/2020|OA994408.1|2020-09-14:1,Switzerland/BS-42419052/2020|EPI_ISL_581998|2020-08-31:1,Switzerland/SH-UHB-711765500/2020|EPI_ISL_1036120|2020-12-07:4,England/MILK-9758AB/2020|OA974660.1|2020-08-20:0,England/MILK-9A9668/2020|OA973631.1|2020-09-02:0,England/MILK-9A5471/2020|OA972542.1|2020-09-03:0,England/MILK-99CE33/2020|OA972264.1|2020-08-30:0,England/MILK-99CDAF/2020|OA972251.1|2020-08-30:0,England/MILK-99E174/2020|OA973166.1|2020-08-31:0,England/MILK-992635/2020|OA974125.1|2020-08-27:0,England/MILK-993FDF/2020|OA973871.1|2020-08-25:0,Germany/HH-Cento-32871667/2020|EPI_ISL_815306|2020-08-23:0,Switzerland/BE-ETHZ-270133/2020|EPI_ISL_541435|2020-09-03:0,Switzerland/270133/2020|LR882097.1|20-09-03:0,England/QEUH-9AF459/2020|20-09-01:0,Wales/PHWC-169EFB/2020|20-08-26:0,England/QEUH-9AF459/2020|EPI_ISL_559842|2020-09-01:0)67141:1,((Germany/HB-RKI-I-012252/2021|EPI_ISL_1142384|2021-01-28:1,(Germany/HB-RKI-I-038434/2021|EPI_ISL_1284795|2021-03-05:0,Germany/HB-RKI-I-039076/2021|EPI_ISL_1285437|2021-03-06:0)67258:1,Germany/HB-RKI-I-012383/2021|EPI_ISL_1142515|2021-01-27:0,Germany/HB-RKI-I-012983/2021|EPI_ISL_1143117|2021-02-01:0,Germany/HB-RKI-I-012836/2021|EPI_ISL_1142970|2021-01-20:0)67257:3,((Germany/SL-SU-79/2020|EPI_ISL_1091093|2020-12-18:1,Germany/SL-SU-323/2020|EPI_ISL_1864396|2020-12-04:0,Germany/SL-SU-322/2020|EPI_ISL_1864394|2020-12-04:0,Germany/SL-SU-321/2020|EPI_ISL_1864392|2020-12-04:0,Germany/SL-SU-381/2020|EPI_ISL_1864455|2020-12-09:0,Germany/SL-SU-379/2021|EPI_ISL_2003743|2020-12-08:0,Germany/SL-SU-378/2021|EPI_ISL_2003740|2020-12-08:0)67260:1,Germany/SL-SU-160/2020|EPI_ISL_2135787|2020-11-16:1,Germany/SL-SU-177/2020|EPI_ISL_2135779|2020-11-18:0,Germany/SL-SU-146/2020|EPI_ISL_2135796|2020-11-11:0)67259:4)67256:2,CzechRepublic/NRL-10473/2020|EPI_ISL_693664|2020-10-27:5,(env/Austria/CeMM3807/2021|EPI_ISL_1117775|2021-02-01:3,((Germany/SN-RKI-I-028392/2021|EPI_ISL_1211423|2021-02-18:0,((Slovenia/08-034863-MB/2021|EPI_ISL_1065037|2021-02:1,Slovenia/08-035173-MB/2021|EPI_ISL_1056339|2021-02:0,Slovenia/08-053439-MB/2021|EPI_ISL_1336196|2021-02-26:0,Slovenia/5C-011939-KP/2021|EPI_ISL_1240267|2021-02-23:0,Slovenia/08-054819-MB/2021|EPI_ISL_1240470|2021-02-28:0,Slovenia/08-037329-MB/2021|EPI_ISL_1056371|2021-02:0,Slovenia/08-040960-MB/2021|EPI_ISL_1111878|2021-02:0)67265:1,(Slovenia/MB08-26092/2021|EPI_ISL_1033086|2021-01:4,Slovenia/78458/2020|EPI_ISL_1499008|2020-08-31:1,(Slovenia/108434/2020|EPI_ISL_1499084|2020-09-25:1,(Slovenia/17-011026-CE/2021|EPI_ISL_1056234|2021-01:6,(Slovenia/08-037645-MB/2021|EPI_ISL_1056109|2021-02:1,Slovenia/17-005400-KR/2021|EPI_ISL_1266341|2021-01-25:2,Austria/CeMM3557/2021|EPI_ISL_1583255|2021-01-27:1,Austria/CeMM3540/2021|EPI_ISL_1117885|2021-01-29:0,Austria/CeMM3550/2021|EPI_ISL_1117882|2021-01-29:0)67269:4,((Slovenia/08-041706-MB/2021|EPI_ISL_1111918|2021-02:0,Slovenia/08-037937-MB/2021|EPI_ISL_1065047|2021-02:1,Slovenia/08-054267-MB/2021|EPI_ISL_1240449|2021-02-27:1,(Slovenia/08-037062-MB/2021|EPI_ISL_1056542|2021-02:4,Slovenia/MB08-26724/2021|EPI_ISL_1033110|2021-01:0,Slovenia/08-029577-MB/2021|EPI_ISL_1056173|2021-01:0,Slovenia/08-041384-MB/2021|EPI_ISL_1111890|2021-02:0)67272:1)67271:1,Slovenia/08-039537-MB/2021|EPI_ISL_1111837|2021-02:1)67270:2,(Slovenia/MB08-26834/2021|EPI_ISL_1033121|2021-01:3,Germany/TH-RKI-I-011924/2021|EPI_ISL_1142055|2021-01-28:1)67273:1,(Slovenia/260429/2020|EPI_ISL_1964508|2020-12-09:1,Slovenia/21-13741/2020|EPI_ISL_1289911|2020-11-04:2)67274:2)67268:1)67267:1,Slovenia/80353/2020|EPI_ISL_1499014|2020-09-02:0,Slovenia/78293/2020|EPI_ISL_1499006|2020-08-30:0,Slovenia/78098/2020|EPI_ISL_1499004|2020-08-30:0,Slovenia/77414/2020|EPI_ISL_1499000|2020-08-28:0)67266:1,(Slovenia/5C-011158-KP/2021|EPI_ISL_1112050|2021-02:0,Slovenia/17-008257-KR/2021|EPI_ISL_1065049|2021-02:1)67275:1,((Slovenia/17-012704-CE/2021|EPI_ISL_1056391|2021-02:2,Germany/HE-RKI-I-019303/2021|EPI_ISL_1149465|2021-02-04:1,Germany/SN-RKI-I-020185/2021|EPI_ISL_1150348|2021-02-10:2,Slovenia/08-028000-MB/2021|EPI_ISL_1055840|2021-01:1,(Slovenia/08-037562-MB/2021|EPI_ISL_1065045|2021-02:1,Slovenia/08-065386-MB/2021|EPI_ISL_1335686|2021-03-10:1,Slovenia/08-064303-MB/2021|EPI_ISL_1335685|2021-03-09:1,Slovenia/08-055390-MB/2021|EPI_ISL_1625006|2021-03-01:4,Slovenia/08-040674-MB/2021|EPI_ISL_1111869|2021-02:0,Slovenia/08-053322-MB/2021|EPI_ISL_1266229|2021-02-26:0,Slovenia/08-054828-MB/2021|EPI_ISL_1240472|2021-02-28:0,Slovenia/08-052442-MB/2021|EPI_ISL_1240424|2021-02-25:0,Slovenia/08-049874-MB/2021|EPI_ISL_1240406|2021-02-22:0)67278:1,(Germany/BW-RKI-I-037380/2021|EPI_ISL_1283228|2021-03-03:2,Germany/NW-RKI-I-067184/2021|EPI_ISL_1571974|2021-03-14:1,Germany/NI-RKI-I-053310/2021|EPI_ISL_1436764|2021-03-18:1)67279:1,(Slovenia/08-029215-MB/2021|EPI_ISL_1055869|2021-01:1,Slovenia/08-030049-MB/2021|EPI_ISL_1056188|2021-01:0,Slovenia/08-027054-MB/2021|EPI_ISL_1055865|2021-01:0,Slovenia/MB08-27031/2021|EPI_ISL_1033123|2021-01:0)67280:1,Germany/SN-RKI-I-032358/2021|EPI_ISL_1216541|2021-02-25:1,Germany/un-RKI-I-040953/2021|EPI_ISL_1287314|2021-02-28:1,Slovenia/266435/2020|EPI_ISL_1964457|2020-12-10:1,(Slovenia/08-035338-MB/2021|EPI_ISL_1056340|2021-02:0,Slovenia/08-035705-MB/2021|EPI_ISL_1056348|2021-02:0,Slovenia/08-037007-MB/2021|EPI_ISL_1056364|2021-02:0,Slovenia/08-034482-MB/2021|EPI_ISL_1056331|2021-02:0,Slovenia/08-041380-MB/2021|EPI_ISL_1111889|2021-02:0)67281:1,Slovenia/17-013119-CE/2021|EPI_ISL_1065057|2021-02:0,Germany/SN-RKI-I-036376/2021|EPI_ISL_1282223|2021-03-01:0,Slovenia/08-034525-MB/2021|EPI_ISL_1065034|2021-02:0,Germany/SN-RKI-I-018230/2021|EPI_ISL_1148392|2021-02-10:0,Germany/SN-RKI-I-018227/2021|EPI_ISL_1148389|2021-02-08:0,Germany/SN-RKI-I-020218/2021|EPI_ISL_1150381|2021-02-12:0,Germany/SN-RKI-I-018255/2021|EPI_ISL_1148417|2021-02-08:0)67277:1,Slovenia/MB08-24326/2021|EPI_ISL_1033032|2021-01:1,Slovenia/08-029872-MB/2021|EPI_ISL_1056182|2021-01:1)67276:1,(Slovenia/08-030688-MB/2021|EPI_ISL_1056204|2021-01:4,Slovenia/08-034457-MB/2021|EPI_ISL_1056435|2021-02:4)67282:1,Croatia/HRV000_108/2021|EPI_ISL_1109505|2021-02-06:1,(Croatia/HRV000_313/2021|EPI_ISL_1110773|2021-02-11:1,Croatia/HRV000_315/2021|EPI_ISL_1110775|2021-02-12:4,(Croatia/1285/2021|EPI_ISL_1591324|2021-03-06:1,Croatia/1287/2021|EPI_ISL_1591326|2021-03-06:0,Croatia/1298/2021|EPI_ISL_1591334|2021-03-05:0,Croatia/1286/2021|EPI_ISL_1591325|2021-03-06:0,Croatia/1283/2021|EPI_ISL_1591322|2021-03-06:0)67284:1)67283:2,(Slovenia/21-001273-LJ/2021|EPI_ISL_1056084|2021-01:5,Slovenia/21-000990-LJ/2021|EPI_ISL_1056240|2021-01:0)67285:1,Slovenia/08-038311-MB/2021|EPI_ISL_1111663|2021-02:3,((Croatia/HRV000_283/2021|EPI_ISL_1110747|2021-02-08:1,Croatia/HRV000_308/2021|EPI_ISL_1110768|2021-02-11:0)67287:1,Austria/CeMM5990/2021|EPI_ISL_1495772|2021-03-13:1,Croatia/HRV000_225/2021|EPI_ISL_1195688|2021-02-10:0,Croatia/HRV000_224/2021|EPI_ISL_1195687|2021-02-09:0,Croatia/HRV000_223/2021|EPI_ISL_1195686|2021-02-09:0,Croatia/HRV000_222/2021|EPI_ISL_1195685|2021-02-09:0)67286:1,Slovenia/17-005551-KR/2021|EPI_ISL_1266287|2021-01-25:1,Slovenia/17-005386-KR/2021|EPI_ISL_1266260|2021-01-25:1,Slovenia/22-2219/2021|EPI_ISL_1289790|2021-02-17:1,((Slovenia/17-014444-CE/2021|EPI_ISL_1111671|2021-02:0,Slovenia/08-033650-MB/2021|EPI_ISL_1065032|2021-02:1)67289:5,(Slovenia/MB_8632/2021|EPI_ISL_940693|2021-01:4,(Slovenia/MB08-26495/2021|EPI_ISL_1033100|2021-01:1,(Slovenia/MB08-26520/2021|EPI_ISL_1033103|2021-01:0,Slovenia/08-033140-MB/2021|EPI_ISL_1056323|2021-02:0)67292:1,Slovenia/MB08-26497/2021|EPI_ISL_1033101|2021-01:0,Slovenia/MB08-26511/2021|EPI_ISL_1033102|2021-01:0)67291:4)67290:1)67288:1,(Slovenia/08-029801-MB/2021|EPI_ISL_1055942|2021-01:3,(Austria/CeMM2938/2021|EPI_ISL_934621|2021-01-03:1,(Austria/CeMM2943/2021|EPI_ISL_934626|2021-01-03:1,Austria/CeMM2806/2020|EPI_ISL_1008147|2020-12-30:0,Austria/CeMM2942/2021|EPI_ISL_934625|2021-01-03:0,Austria/CeMM2935/2021|EPI_ISL_934619|2021-01-03:0,Austria/CeMM2934/2021|EPI_ISL_934618|2021-01-03:0,Austria/CeMM2933/2021|EPI_ISL_934617|2021-01-03:0,Austria/CeMM2932/2021|EPI_ISL_934616|2021-01-03:0,Austria/CeMM2931/2021|EPI_ISL_934615|2021-01-03:0,Austria/CeMM2929/2021|EPI_ISL_934613|2021-01-03:0,Austria/CeMM2928/2021|EPI_ISL_934612|2021-01-03:0,Austria/CeMM2927/2021|EPI_ISL_934611|2021-01-03:0,Austria/CeMM2673/2021|EPI_ISL_1008026|2021-01-01:0)67295:1,Austria/CeMM2677/2021|EPI_ISL_1008030|2021-01-01:0,Austria/CeMM2668/2021|EPI_ISL_1008022|2021-01-01:0,Austria/CeMM2675/2021|EPI_ISL_1008028|2021-01-01:0,Austria/CeMM2814/2020|EPI_ISL_1008155|2020-12-30:0,Austria/CeMM2811/2020|EPI_ISL_1008152|2020-12-30:0,Austria/CeMM2925/2021|EPI_ISL_934610|2021-01-03:0)67294:1)67293:1,(((Slovenia/08-033389-MB/2021|EPI_ISL_1065028|2021-02:1,(Austria/CeMM6638/2021|EPI_ISL_1583513|2021-03-22:2,Germany/BY-RKI-I-092937/2021|EPI_ISL_1727362|2021-04-16:0,Austria/CeMM8495/2021|EPI_ISL_2137289|2021-04-25:0)67299:3,Slovenia/08-029243-MB/2021|EPI_ISL_1056168|2021-01:0,Slovenia/08-029949-MB/2021|EPI_ISL_1056183|2021-01:0)67298:1,Slovenia/08-041217-MB/2021|EPI_ISL_1111886|2021-02:3,(Slovenia/21-001754-LJ/2021|EPI_ISL_1056092|2021-01:0,Slovenia/21-2623/2021|EPI_ISL_1034288|2021:1)67300:1,Slovenia/08-049608-MB/2021|EPI_ISL_1240397|2021-02-22:3,(Slovenia/22-1246/2021|EPI_ISL_1402266|2021-01-29:2,Slovenia/22-955/2021|EPI_ISL_1402330|2021-01-20:0)67301:1,((Switzerland/SH-ETHZ-490531/2021|OE998904.1|2021-02-07:2,Switzerland/SH-ETHZ-470924/2021|OE998824.1|2021-01-26:0,Switzerland/SH-ETHZ-471096/2021|OE998837.1|2021-01-27:0)67303:1,Switzerland/SH-ETHZ-471093/2021|OE998839.1|2021-01-27:2)67302:1,((Switzerland/SH-ETHZ-480044/2021|OE998852.1|2021-01-29:1,Switzerland/SH-ETHZ-470633/2021|OE998827.1|2021-01-23:0)67305:1,Switzerland/SH-ETHZ-481591/2021|OE998898.1|2021-01-30:0)67304:1,Slovenia/17-006223-KR/2021|EPI_ISL_1055992|2021-01:0,Switzerland/SH-ETHZ-461447/2021|OE998804.1|2021-01-19:0)67297:1,(((Slovenia/MB08-25949/2021|EPI_ISL_1033076|2021-01:1,Slovenia/08-030239-MB/2021|EPI_ISL_1055982|2021-01:0,Slovenia/08-029531-MB/2021|EPI_ISL_1056169|2021-01:0,Croatia/HRV000_109/2021|EPI_ISL_1109508|2021-02-06:0)67308:2,Slovenia/MB08-25688/2021|EPI_ISL_1033066|2021-01:1,(Slovenia/08-030479-MB/2021|EPI_ISL_1056200|2021-01:1,Slovenia/08-029549-MB/2021|EPI_ISL_1055843|2021-01:1,(Slovenia/08-035322-MB/2021|EPI_ISL_1065040|2021-02:0,Slovenia/08-084306-MB/2021|EPI_ISL_1664992|2021-03-30:3,(Slovenia/08-081474-MB/2021|EPI_ISL_1625171|2021-03-27:3,Slovenia/08-087170-MB/2021|EPI_ISL_2002024|2021-04-02:2)67311:1)67310:1,Slovenia/5C-008702-KP/2021|EPI_ISL_1111963|2021-02:0,Slovenia/5C-008680-KP/2021|EPI_ISL_1111961|2021-02:0,Slovenia/5C-008345-KP/2021|EPI_ISL_1111953|2021-02:0)67309:1,(Slovenia/17-014237-CE/2021|EPI_ISL_1056040|2021-02:1,Croatia/HRV000_287/2021|EPI_ISL_1110750|2021-02-09:1,(Croatia/HRV000_305/2021|EPI_ISL_1110765|2021-02-11:1,Croatia/HRV000_319/2021|EPI_ISL_1110779|2021-02-12:1)67313:1)67312:1,Slovenia/08-039781-MB/2021|EPI_ISL_1111857|2021-02:1,(Slovenia/64639/2021|EPI_ISL_1191045|2021-02-04:1,Slovenia/86162/2021|EPI_ISL_1265331|2021-02-17:1,Slovenia/68129/2021|EPI_ISL_1265263|2021-02-06:0,Slovenia/89046/2021|EPI_ISL_1265306|2021-02-18:0)67314:3,(Slovenia/08-040948-MB/2021|EPI_ISL_1111877|2021-02:1,((Slovenia/17-018845-CE/2021|EPI_ISL_1240502|2021-02-22:2,Slovenia/17-013401-CE/2021|EPI_ISL_1065060|2021-02:0,Slovenia/08-034440-MB/2021|EPI_ISL_1056328|2021-02:0,Slovenia/17-014198-CE/2021|EPI_ISL_1055946|2021-02:0,Slovenia/17-015532-CE/2021|EPI_ISL_1111680|2021-02:0)67317:2,Slovenia/22-596/2021|EPI_ISL_1402299|2021-01-13:1,Slovenia/17-005590-KR/2021|EPI_ISL_1266644|2021-01-25:0)67316:1)67315:1,Slovenia/280247/2020|EPI_ISL_1964467|2020-12-17:1,(Slovenia/17-015956-CE/2021|EPI_ISL_1111947|2021-02:0,Slovenia/88964/2021|EPI_ISL_1265313|2021-02-18:0,Slovenia/17-017973-CE/2021|EPI_ISL_1111949|2021-02:0,Slovenia/17-014643-CE/2021|EPI_ISL_1111942|2021-02:0)67318:4,(Slovenia/MB08-25238/2021|EPI_ISL_1033054|2021-01:0,Slovenia/08-041403-MB/2021|EPI_ISL_1111893|2021-02:0,Slovenia/08-039722-MB/2021|EPI_ISL_1111854|2021-02:0)67319:2,Slovenia/MB08-25834/2021|EPI_ISL_1033069|2021-01:0,Slovenia/08-028640-MB/2021|EPI_ISL_1056166|2021-01:0)67307:1,Slovenia/MB_10545/2021|EPI_ISL_940691|2021-01:1)67306:1)67296:2,((Slovenia/MB08-26385/2021|EPI_ISL_1033093|2021-01:0,(Slovenia/99109/2021|EPI_ISL_1403434|2021-02-24:1,Germany/RP-RKI-I-030658/2021|EPI_ISL_1214131|2021-02-24:1)67322:1)67321:1,(Germany/BW-IMB15735/2021|EPI_ISL_1364910|2021-02-11:1,(((Slovenia/08-063431-MB/2021|EPI_ISL_1335478|2021-03-09:3,Slovenia/08-069762-MB/2021|EPI_ISL_1491031|2021-03-15:2)67326:2,Slovenia/08-067803-MB/2021|EPI_ISL_1335741|2021-03-13:0,Slovenia/08-072522-MB/2021|EPI_ISL_1491323|2021-03-18:0)67325:1,Slovenia/08-040926-MB/2021|EPI_ISL_1111876|2021-02:0,Slovenia/08-041204-MB/2021|EPI_ISL_1111884|2021-02:0)67324:1,(Slovenia/08-041496-MB/2021|EPI_ISL_1111639|2021-02:0,Slovenia/08-034534-MB/2021|EPI_ISL_1056332|2021-02:0)67327:1)67323:4)67320:1,(Slovenia/08-035860-MB/2021|EPI_ISL_1056351|2021-02:1,(Slovenia/MB08-25676/2021|EPI_ISL_1033065|2021-01:2,(Slovenia/17-005394-KR/2021|EPI_ISL_1266233|2021-01-25:1,Slovenia/55635/2021|EPI_ISL_1250714|2021-01-30:0)67330:1)67329:1,(Slovenia/08-040676-MB/2021|EPI_ISL_1336209|2021-02-11:1,Slovenia/08-041504-MB/2021|EPI_ISL_1336210|2021-02-12:1)67331:2)67328:1,(Slovenia/08-054344-MB/2021|EPI_ISL_1266242|2021-02-27:1,Slovenia/08-073743-MB/2021|EPI_ISL_1491270|2021-03-19:1,Slovenia/08-041681-MB/2021|EPI_ISL_1111916|2021-02:0,Slovenia/MB_9054/2021|EPI_ISL_940698|2021-01:0)67332:1,((Croatia/871/2021|EPI_ISL_1435930|2021-02-26:1,Croatia/870/2021|EPI_ISL_1436006|2021-02-26:0)67334:5,(Slovenia/21-3873/2021|EPI_ISL_1289862|2021-02-17:0,Slovenia/22-2730/2021|EPI_ISL_1260828|2021-02-26:2)67335:1,Slovenia/22-5172/2021|EPI_ISL_1795931|2021-04-06:1,Slovenia/178940/2020|EPI_ISL_1964392|2020-11-03:1)67333:1,Slovenia/21-3309/2021|EPI_ISL_1289947|2021-02-09:1,(Slovenia/194978/2021|EPI_ISL_1989013|2021-04-09:5,(Sweden/SE00185264/2021|EPI_ISL_1290362|2021-01-25:0,(Sweden/SE00184491/2021|EPI_ISL_1290361|2021-01-25:0,Sweden/SE00186030/2021|EPI_ISL_1290363|2021-01-25:0)67338:1)67337:3)67336:2,Slovenia/5C-008576-KP/2021|EPI_ISL_1111621|2021-02:0,Slovenia/22-995/2021|EPI_ISL_1402336|2021-01-21:0,Slovenia/21-3548/2021|EPI_ISL_1289835|2021-02-12:0,Slovenia/21-497/2021|EPI_ISL_1289941|2021-01-06:0,Slovenia/17-005631-KR/2021|EPI_ISL_1266237|2021-01-25:0,Slovenia/17-005421-KR/2021|EPI_ISL_1266624|2021-01-25:0,Slovenia/17-005595-KR/2021|EPI_ISL_1266319|2021-01-25:0,Slovenia/55952/2021|EPI_ISL_1250735|2021-01-30:0,Slovenia/17-008065-KR/2021|EPI_ISL_1055970|2021-02:0,Slovenia/17-006616-KR/2021|EPI_ISL_1056218|2021-01:0,Slovenia/17-008280-KR/2021|EPI_ISL_1055833|2021-02:0)67264:1,(Slovenia/5C-008905-KP/2021|EPI_ISL_1111713|2021-02:2,(Slovenia/17-009617-KR/2021|EPI_ISL_1111644|2021-02:1,Slovenia/17-009337-CE/2021|EPI_ISL_1267040|2021-01-25:3,(Switzerland/GR-ETHZ-480473/2021|OE997664.1|2021-02-02:1,((Slovenia/08-070631-MB/2021|EPI_ISL_1491333|2021-03-16:0,Slovenia/08-068850-MB/2021|EPI_ISL_1490921|2021-03-15:4)67343:2,(Slovenia/08-109121-MB/2021|EPI_ISL_2273481|2021-05-03:4,Slovenia/08-103674-MB/2021|EPI_ISL_2002032|2021-04-24:1)67344:3)67342:1)67341:1,((((Slovenia/90-005982-NM/2021|EPI_ISL_1056420|2021-02:1,Slovenia/90-007742-NM/2021|EPI_ISL_1112105|2021-02:0)67348:2,Slovenia/90-005976-NM/2021|EPI_ISL_1056419|2021-02:0,Slovenia/90-005141-NM/2021|EPI_ISL_1056307|2021-01:0)67347:1,(Slovenia/55523/2021|EPI_ISL_1250718|2021-01-30:0,Slovenia/65208/2021|EPI_ISL_1190966|2021-02-04:3)67349:2,(Slovenia/08-036129-MB/2021|EPI_ISL_1056355|2021-02:0,(Croatia/866/2021|EPI_ISL_1436002|2021-02-25:1,Croatia/853/2021|EPI_ISL_1435997|2021-02-24:1)67351:1)67350:3)67346:1,(Slovenia/MB_9080/2021|EPI_ISL_940701|2021-01:0,((Slovenia/MB08-26468/2021|EPI_ISL_1033097|2021-01:1,Slovenia/MB08-25172/2021|EPI_ISL_1033050|2021-01:0,((Slovenia/08-041588-MB/2021|EPI_ISL_1111902|2021-02:0,Slovenia/08-035986-MB/2021|EPI_ISL_1056352|2021-02:0)67356:1,Slovenia/08-035184-MB/2021|EPI_ISL_1065039|2021-02:0,Slovenia/MB08-24971/2021|EPI_ISL_1033043|2021-01:0,Slovenia/MB08-24968/2021|EPI_ISL_1033042|2021-01:0)67355:1)67354:2,(Slovenia/62678/2021|EPI_ISL_1190985|2021-02-03:3,Slovenia/21-001263-LJ/2021|EPI_ISL_1056249|2021-01:2)67357:1,(Slovenia/08-034138-MB/2021|EPI_ISL_1055984|2021-02:2,Slovenia/08-038536-MB/2021|EPI_ISL_1111823|2021-02:1,Slovenia/08-041642-MB/2021|EPI_ISL_1111908|2021-02:1,Slovenia/08-049712-MB/2021|EPI_ISL_1240400|2021-02-22:1,Slovenia/88278/2021|EPI_ISL_1265326|2021-02-18:1,(Slovenia/08-060351-MB/2021|EPI_ISL_1336199|2021-03-05:0,(Slovenia/197139/2021|EPI_ISL_1989036|2021-04-11:1,(Slovenia/191650/2021|EPI_ISL_1988923|2021-04-08:0,Slovenia/21-7558/2021|EPI_ISL_1795686|2021-04-06:0)67361:1,Slovenia/173193/2021|EPI_ISL_1668534|2021-03-30:0,Slovenia/188746/2021|EPI_ISL_1988808|2021-04-07:0,Slovenia/198254/2021|EPI_ISL_1988714|2021-04-12:0)67360:3)67359:2,(Slovenia/08-075330-MB/2021|EPI_ISL_1490934|2021-03-22:3,(Slovenia/08-072205-MB/2021|EPI_ISL_1491322|2021-03-18:1,(Slovenia/08-072691-MB/2021|EPI_ISL_1491198|2021-03-18:0,Slovenia/08-072487-MB/2021|EPI_ISL_1491267|2021-03-18:0)67364:2)67363:2)67362:5,Slovenia/08-039531-MB/2021|EPI_ISL_1111836|2021-02:0,Slovenia/08-048764-MB/2021|EPI_ISL_1240387|2021-02-21:0,Slovenia/08-035331-MB/2021|EPI_ISL_1065041|2021-02:0,Slovenia/08-030127-MB/2021|EPI_ISL_1056193|2021-01:0,Slovenia/08-041400-MB/2021|EPI_ISL_1111892|2021-02:0,Slovenia/08-039961-MB/2021|EPI_ISL_1111861|2021-02:0,Slovenia/08-039748-MB/2021|EPI_ISL_1111855|2021-02:0)67358:1)67353:1,(Slovenia/08-029697-MB/2021|EPI_ISL_1055958|2021-01:0,Slovenia/MB08-25982/2021|EPI_ISL_1033081|2021-01:1,(Slovenia/08-033070-MB/2021|EPI_ISL_1056322|2021-02:1,Slovenia/110325/2021|EPI_ISL_1403339|2021-03-02:3,Slovenia/08-030843-MB/2021|EPI_ISL_1056208|2021-01:0,Slovenia/08-033279-MB/2021|EPI_ISL_1056099|2021-02:0)67366:2,(Slovenia/08-029573-MB/2021|EPI_ISL_1056172|2021-01:1,Slovenia/08-029565-MB/2021|EPI_ISL_1056171|2021-01:0,Slovenia/MB08-26713/2021|EPI_ISL_1033109|2021-01:0)67367:1)67365:1,(Slovenia/08-032661-MB/2021|EPI_ISL_1056321|2021-02:1,Slovenia/08-034935-MB/2021|EPI_ISL_1056338|2021-02:2,Slovenia/08-030420-MB/2021|EPI_ISL_1056199|2021-01:0,Slovenia/08-029053-MB/2021|EPI_ISL_1055872|2021-01:0,Slovenia/08-029695-MB/2021|EPI_ISL_1056176|2021-01:0,Slovenia/08-029686-MB/2021|EPI_ISL_1056175|2021-01:0,Slovenia/08-029709-MB/2021|EPI_ISL_1055863|2021-01:0,Slovenia/MB08-26739/2021|EPI_ISL_1033113|2021-01:0,Slovenia/08-029687-MB/2021|EPI_ISL_1056022|2021-01:0)67368:1,(Slovenia/08-036409-MB/2021|EPI_ISL_1056359|2021-02:1,(Slovenia/08-030153-MB/2021|EPI_ISL_1056194|2021-01:0,Slovenia/08-027102-MB/2021|EPI_ISL_1055920|2021-01:0)67370:1,Slovenia/08-030033-MB/2021|EPI_ISL_1056186|2021-01:0,Slovenia/MB_R17/2021|EPI_ISL_940686|2021-01:0,Slovenia/08-030029-MB/2021|EPI_ISL_1056035|2021-01:0)67369:3,(Slovenia/08-029688-MB/2021|EPI_ISL_1055892|2021-01:0,(Slovenia/67741/2021|EPI_ISL_1265252|2021-02-06:1,Slovenia/08-036490-MB/2021|EPI_ISL_1065042|2021-02:1,Slovenia/MB_R16/2021|EPI_ISL_940685|2021-01:1,Slovenia/08-030868-MB/2021|EPI_ISL_1056209|2021-01:0,Slovenia/08-039589-MB/2021|EPI_ISL_1111842|2021-02:0,Slovenia/08-041670-MB/2021|EPI_ISL_1111913|2021-02:0,Slovenia/08-029794-MB/2021|EPI_ISL_1056179|2021-01:0)67372:1)67371:2,Slovenia/08-030057-MB/2021|EPI_ISL_1055893|2021-01:1)67352:1,Denmark/DCGC-12713/2020|EPI_ISL_682894|2020-11-16:1,Germany/BY-RKI-I-013629/2021|EPI_ISL_1143765|2021-01-20:1,(Slovenia/17-009237-KR/2021|EPI_ISL_1065068|2021-02:1,(Slovenia/17-005459-KR/2021|EPI_ISL_1266249|2021-01-25:1,Slovenia/17-005381-KR/2021|EPI_ISL_1266342|2021-01-25:2,Slovenia/17-007293-KR/2021|EPI_ISL_1055941|2021-02:0,Slovenia/17-008397-KR/2021|EPI_ISL_1065051|2021-02:0,Slovenia/17-007558-KR/2021|EPI_ISL_1055883|2021-02:0)67374:1,Slovenia/17-006391-KR/2021|EPI_ISL_1055919|2021-01:4,Slovenia/08-029975-MB/2021|EPI_ISL_1056185|2021-01:1,Slovenia/17-008158-KR/2021|EPI_ISL_1064985|2021-02:1,(Slovenia/21-4303/2021|EPI_ISL_1260754|2021-02-22:1,Croatia/1593/2021|EPI_ISL_1909208|2021-03-14:2,(Slovenia/21-3731/2021|EPI_ISL_1289847|2021-02-16:0,Slovenia/21-3661/2021|EPI_ISL_1289841|2021-02-16:0,Slovenia/21-3868/2021|EPI_ISL_1289861|2021-02-17:0)67376:2)67375:1,Slovenia/17-012096-KR/2021|EPI_ISL_1111700|2021-02:0,Slovenia/67-001859-KR/2021|EPI_ISL_1065005|2021-02:0,Slovenia/17-012167-KR/2021|EPI_ISL_1112146|2021-02:0)67373:2,((Slovenia/08-041500-MB/2021|EPI_ISL_1111897|2021-02:3,Slovenia/08-041493-MB/2021|EPI_ISL_1111896|2021-02:1,(Slovenia/08-034549-MB/2021|EPI_ISL_1065035|2021-02:0,(Slovenia/08-040550-MB/2021|EPI_ISL_1111862|2021-02:0,Slovenia/08-040908-MB/2021|EPI_ISL_1111874|2021-02:0)67380:1)67379:1,Slovenia/08-054678-MB/2021|EPI_ISL_1240462|2021-02-28:1,Slovenia/08-067072-MB/2021|EPI_ISL_1335744|2021-03-12:1,(Slovenia/08-074404-MB/2021|EPI_ISL_1491272|2021-03-20:1,Slovenia/08-064911-MB/2021|EPI_ISL_1335678|2021-03-10:1)67381:1,Slovenia/17-037703-CE/2021|EPI_ISL_1664879|2021-04-02:6,Slovenia/08-032710-MB/2021|EPI_ISL_1065025|2021-02:0,Slovenia/08-048840-MB/2021|EPI_ISL_1240388|2021-02-21:0)67378:1,Slovenia/08-049462-MB/2021|EPI_ISL_1240392|2021-02-22:1,Slovenia/08-061101-MB/2021|EPI_ISL_1336193|2021-03-06:3,Slovenia/08-034844-MB/2021|EPI_ISL_1056337|2021-02:0,Slovenia/08-029828-MB/2021|EPI_ISL_1056181|2021-01:0,Slovenia/08-041234-MB/2021|EPI_ISL_1111888|2021-02:0)67377:1,((Slovenia/17-009914-CE/2021|EPI_ISL_1056225|2021-01:1,(Slovenia/17-019129-CE/2021|EPI_ISL_1240505|2021-02-23:1,Slovenia/17-011524-CE/2021|EPI_ISL_1056237|2021-01:0,Slovenia/17-009879-CE/2021|EPI_ISL_1055929|2021-01:0)67384:1,Slovenia/17-009266-CE/2021|EPI_ISL_1056017|2021-01:2,Slovenia/17-009355-CE/2021|EPI_ISL_1266664|2021-01-25:2)67383:1,(Slovenia/17-011899-CE/2021|EPI_ISL_1056388|2021-02:1,(Slovenia/17-027242-CE/2021|EPI_ISL_1335706|2021-03-12:1,Slovenia/17-025123-CE/2021|EPI_ISL_1335699|2021-03-08:0)67386:1)67385:2)67382:1,((Slovenia/278991/2020|EPI_ISL_1964465|2020-12-17:1,Slovenia/5C-005936-KP/2021|EPI_ISL_1266727|2021-01-26:0,Slovenia/289851/2020|EPI_ISL_1964468|2020-12-23:1)67388:1,(Slovenia/249520/2020|EPI_ISL_1964448|2020-12-03:1,Slovenia/227029/2020|EPI_ISL_1964430|2020-11-24:0)67389:1,(Slovenia/MB08-26767/2021|EPI_ISL_1033116|2021-01:0,Slovenia/08-029762-MB/2021|EPI_ISL_1055910|2021-01:0)67390:1,Slovenia/21-6667/2021|EPI_ISL_1654479|2021-03-22:0,Slovenia/08-029579-MB/2021|EPI_ISL_1056050|2021-01:0)67387:3,Slovenia/2020-V0-272659/2020|EPI_ISL_906126|2020:3,Slovenia/71525/2021|EPI_ISL_1063520|2021-02-09:5,(Slovenia/21-048314-LJ/2021|EPI_ISL_1065090|2021-01:1,(Slovenia/08-033769-MB/2021|EPI_ISL_1065077|2021-02:1,(Slovenia/17-022653-CE/2021|EPI_ISL_1336216|2021-03-02:1,Slovenia/17-022777-CE/2021|EPI_ISL_1336217|2021-03-03:1)67393:1,((Slovenia/103011/2021|EPI_ISL_1366546|2021-02-25:3,(Slovenia/17-019696-CE/2021|EPI_ISL_1336212|2021-02-24:0,Slovenia/17-020721-CE/2021|EPI_ISL_1336215|2021-02-25:1)67396:1,(Slovenia/17-019871-CE/2021|EPI_ISL_1336213|2021-02-23:0,Slovenia/17-019791-CE/2021|EPI_ISL_1336191|2021-02-24:0)67397:1)67395:1,Slovenia/17-020395-CE/2021|EPI_ISL_1336214|2021-02-24:0,Slovenia/08-039549-MB/2021|EPI_ISL_1336208|2021-02-10:0)67394:2,France/GES-IPP07854/2021|EPI_ISL_1540448|2021:1,(Slovenia/17-017995-CE/2021|EPI_ISL_1336211|2021-02-19:0,Slovenia/17-018647-CE/2021|EPI_ISL_1336189|2021-02-22:0)67398:1,Slovenia/08-030242-MB/2021|EPI_ISL_1065089|2021-01:0,Slovenia/17-012420-CE/2021|EPI_ISL_1065076|2021-02:0)67392:2,Slovenia/08-26077-MB/2021|EPI_ISL_1065080|2021-01:1,Slovenia/90-006317-NM/2021|EPI_ISL_1065079|2021-02:1,Denmark/DCGC-28886/2021|EPI_ISL_844972|2021-01-04:1,(Slovenia/17-012994-CE/2021|EPI_ISL_1064996|2021-02:3,England/MILK-E7F4C6/2021|OD928248.1|2021-01-02:0)67399:1,Denmark/DCGC-29006/2021|EPI_ISL_844974|2021-01-04:0,Denmark/DCGC-28984/2021|EPI_ISL_844973|2021-01-04:0)67391:1,Austria/CeMM3241/2021|EPI_ISL_1008238|2021-01-27:2,((Slovenia/68349/2021|EPI_ISL_1190996|2021-02-06:1,Slovenia/17-007616-KR/2021|EPI_ISL_1056378|2021-02:0,Slovenia/67-001393-KR/2021|EPI_ISL_1056413|2021-02:0,Slovenia/17-006011-KR/2021|EPI_ISL_1056212|2021-01:0,Slovenia/17-006947-KR/2021|EPI_ISL_1056098|2021-02:0,Slovenia/17-006323-KR/2021|EPI_ISL_1056014|2021-01:0)67401:3,(Slovenia/54671/2021|EPI_ISL_1250833|2021-01-29:0,Slovenia/63196/2021|EPI_ISL_1250834|2021-02-03:0)67402:1,Slovenia/21-001513-LJ/2021|EPI_ISL_1056258|2021-01:0,Slovenia/21-001387-LJ/2021|EPI_ISL_1056254|2021-01:0,Slovenia/21-000999-LJ/2021|EPI_ISL_1056097|2021-01:0)67400:3,((Slovenia/21-2672/2021|EPI_ISL_1034291|2021:2,(Slovenia/22-1891/2021|EPI_ISL_1289814|2021-02-12:0,Slovenia/22-1726/2021|EPI_ISL_1289824|2021-02-10:0)67405:1)67404:1,Slovenia/22-1053/2021|EPI_ISL_1402252|2021-01-25:1,Slovenia/22-704/2021|EPI_ISL_1402308|2021-01-15:2,Slovenia/21-002069-LJ/2021|EPI_ISL_1055975|2021-01:0,Slovenia/22-839/2021|EPI_ISL_1402321|2021-01-18:0)67403:3,(Slovenia/90-005607-NM/2021|EPI_ISL_1056317|2021-01:1,Slovenia/61098/2021|EPI_ISL_1265198|2021-02-02:0,Slovenia/21-2666/2021|EPI_ISL_1034290|2021:1)67406:1,(Austria/CeMM3537/2021|EPI_ISL_1117800|2021-01-29:0,Austria/CeMM3546/2021|EPI_ISL_1117883|2021-01-29:1)67407:1,Slovenia/17-010526-CE/2021|EPI_ISL_1056032|2021-01:2,(((Slovenia/108917/2021|EPI_ISL_1403472|2021-03-02:0,Slovenia/111493/2021|EPI_ISL_1403494|2021-03-02:1)67410:2,Slovenia/5C-012124-KP/2021|EPI_ISL_1240278|2021-02-23:0,Slovenia/90-005758-NM/2021|EPI_ISL_1055985|2021-02:0)67409:1,(Italy/FVG-ASUGI-151882/2020|EPI_ISL_804048|2020-12-18:0,Italy/FVG-ASUGI-154857/2020|EPI_ISL_804054|2020-12-24:1)67411:1)67408:1,Slovenia/90-008554-NM/2021|EPI_ISL_1111653|2021-02:1,(Slovenia/75405/2021|EPI_ISL_1190997|2021-02-11:1,(Slovenia/90-020282-NM/2021|EPI_ISL_2002049|2021-04-20:5,(Slovenia/22-4696/2021|EPI_ISL_1677920|2021-03-26:0,Slovenia/22-4713/2021|EPI_ISL_1677924|2021-03-26:1)67414:1)67413:2,Slovenia/17-007832-KR/2021|EPI_ISL_1055906|2021-02:0,Slovenia/17-005452-KR/2021|EPI_ISL_1266632|2021-01-25:0)67412:1,Slovenia/59841/2021|EPI_ISL_1191008|2021-02-02:3,(Switzerland/GR-UHB-715981501/2020|EPI_ISL_1036112|2020-12-19:2,(Switzerland/TI-UHB-4175864601/2020|EPI_ISL_1233684|2020-12-23:0,Switzerland/TI-UHB-7060708001/2020|EPI_ISL_1233693|2020-12-21:0,Switzerland/TI-UHB-4175913102/2020|EPI_ISL_1233686|2020-12-23:0)67416:1)67415:1,Slovenia/90-009159-NM/2021|EPI_ISL_1240252|2021-02-23:1,Slovenia/17-005490-KR/2021|EPI_ISL_1266273|2021-01-25:2,Slovenia/61411/2021|EPI_ISL_1265207|2021-02-02:2,Slovenia/17-005462-KR/2021|EPI_ISL_1266633|2021-01-25:1,Slovenia/17-010644-CE/2021|EPI_ISL_1266762|2021-01-28:2,Bulgaria/21BG-EU_403_Pl5/2021|EPI_ISL_1302091|2021-01-25:1,Slovenia/21-17691/2020|EPI_ISL_1289924|2020-12-28:2,((Slovenia/90-006162-NM/2021|EPI_ISL_1065078|2021-02:1,Slovenia/90-008255-NM/2021|EPI_ISL_1336226|2021-02-17:1,Slovenia/90-008222-NM/2021|EPI_ISL_1336225|2021-02-17:1,Slovenia/165626/2021|EPI_ISL_1675245|2021-03-26:4,Slovenia/90-007170-NM/2021|EPI_ISL_1065069|2021-02:0,Slovenia/90-008309-NM/2021|EPI_ISL_1336227|2021-02-18:0,Slovenia/90-007451-NM/2021|EPI_ISL_1336220|2021-02-12:0)67418:2,Slovenia/90-008310-NM/2021|EPI_ISL_1336228|2021-02-18:0,(Slovenia/90-010510-NM/2021|EPI_ISL_1336234|2021-03-03:0,Slovenia/90-010818-NM/2021|EPI_ISL_1336235|2021-03-04:0)67419:1)67417:1,Slovenia/90-008560-NM/2021|EPI_ISL_1336231|2021-02-19:1,Slovenia/22-669/2021|EPI_ISL_1402304|2021-01-14:3,(Slovenia/22-614/2021|EPI_ISL_1402301|2021-01-13:0,(Slovenia/21-2679/2021|EPI_ISL_1034292|2021:4,Slovenia/17-006094-KR/2021|EPI_ISL_1056214|2021-01:1)67421:1)67420:1,(Slovenia/22-579/2021|EPI_ISL_1435596|2021-01-13:1,Slovenia/2020-V0-272455/2020|EPI_ISL_906125|2020:1,Slovenia/21-17747/2020|EPI_ISL_1435614|2020-12-29:0)67422:3,Slovenia/21-56/2021|EPI_ISL_1435616|2021-01-04:3,Germany/un-RKI-I-066388/2021|EPI_ISL_1571427|2021-03-24:5,(Croatia/1236/2021|EPI_ISL_1591279|2021-02-27:0,Slovenia/90-009857-NM/2021|EPI_ISL_1266803|2021-03-01:1)67423:13,((((Slovenia/17-014346-CE/2021|EPI_ISL_1055928|2021-02:2,((Slovenia/58594/2021|EPI_ISL_1191044|2021-02-01:0,Slovenia/72036/2021|EPI_ISL_1191032|2021-02-10:1,Slovenia/86436/2021|EPI_ISL_1265317|2021-02-17:1,((Slovenia/21-7327/2021|EPI_ISL_1677881|2021-04-01:1,(Slovenia/201374/2021|EPI_ISL_1988756|2021-04-13:0,(Slovenia/22-5238/2021|EPI_ISL_1795932|2021-04-07:2,Slovenia/21-8069/2021|EPI_ISL_1795945|2021-04-15:0,Slovenia/185799/2021|EPI_ISL_1988816|2021-04-05:0,Slovenia/198299/2021|EPI_ISL_1988715|2021-04-12:0,Slovenia/21-8021/2021|EPI_ISL_1795943|2021-04-15:0)67433:1)67432:1,Slovenia/119977/2021|EPI_ISL_1366557|2021-03-06:0,Slovenia/17-037739-CE/2021|EPI_ISL_1664802|2021-04-02:0)67431:1,Slovenia/111025/2021|EPI_ISL_1250836|2021-03-02:0,Slovenia/114112/2021|EPI_ISL_1366556|2021-03-03:0)67430:2,(Slovenia/5C-012179-KP/2021|EPI_ISL_1240554|2021-02-24:3,Slovenia/5C-011550-KP/2021|EPI_ISL_1112077|2021-02:1,Slovenia/5C-015065-KP/2021|EPI_ISL_1335641|2021-03-09:0,Slovenia/5C-015076-KP/2021|EPI_ISL_1335642|2021-03-09:1)67434:1)67429:1,(Slovenia/5C-015859-KP/2021|EPI_ISL_1335666|2021-03-12:4,Slovenia/5C-015317-KP/2021|EPI_ISL_1335648|2021-03-10:0)67435:1)67428:1)67427:1,Slovenia/5C-010893-KP/2021|EPI_ISL_1112031|2021-02:0)67426:1,(Slovenia/90-005024-NM/2021|EPI_ISL_1056304|2021-01:0,Slovenia/90-006003-NM/2021|EPI_ISL_1056421|2021-02:0)67436:1,(Slovenia/MB08-25060/2021|EPI_ISL_1033044|2021-01:0,Slovenia/08-029551-MB/2021|EPI_ISL_1056442|2021-01:0,Slovenia/MB08-26699/2021|EPI_ISL_1033107|2021-01:0)67437:1)67425:1,Netherlands/ZH-EMC-1498/2021|EPI_ISL_904222|2021-01-18:3,(Slovenia/17-018578-CE/2021|EPI_ISL_1240296|2021-02-22:1,(Slovenia/17-009321-CE/2021|EPI_ISL_1056221|2021-01:0,Slovenia/17-010341-CE/2021|EPI_ISL_1055935|2021-01:1,(Slovenia/22-2646/2021|EPI_ISL_1260817|2021-02-26:2,Slovenia/21-4828/2021|EPI_ISL_1402098|2021-03-02:1,(Slovenia/22-3010/2021|EPI_ISL_1402044|2021-03-02:0,(Slovenia/21-5215/2021|EPI_ISL_1402145|2021-03-05:1,Slovenia/21-5240/2021|EPI_ISL_1402147|2021-03-05:0,Slovenia/17-023350-KR/2021|EPI_ISL_1664980|2021-04-04:1)67442:1)67441:1,Slovenia/22-3335/2021|EPI_ISL_1402222|2021-03-08:0,Slovenia/22-3057/2021|EPI_ISL_1402053|2021-03-03:0,Slovenia/22-2647/2021|EPI_ISL_1402001|2021-02-26:0,Slovenia/21-5305/2021|EPI_ISL_1402150|2021-03-05:0)67440:3)67439:1)67438:1,(Slovenia/106689/2021|EPI_ISL_1403469|2021-02-27:2,Slovenia/08-030070-MB/2021|EPI_ISL_1056085|2021-01:5)67443:1,Italy/FVG-ASUGI-33/2021|EPI_ISL_977625|2021-02-04:4)67424:1,Slovenia/17-005403-KR/2021|EPI_ISL_1266292|2021-01-25:3,(Slovenia/90-005303-NM/2021|EPI_ISL_1056309|2021-01:4,(Germany/un-RKI-I-066183/2021|EPI_ISL_1571209|2021-03-20:4,(Germany/BY-RKI-I-030664/2021|EPI_ISL_1214137|2021-02-27:3,(Switzerland/un-33208627/2021|FR993206.1|21-02-08:1,Austria/CeMM4413/2021|EPI_ISL_1209269|2021-02-18:1,Austria/CeMM4999/2021|EPI_ISL_1495329|2021-02-25:2,Switzerland/GE-33207784/2021|FR991734.1|21-02-08:1,(Austria/CeMM5485/2021|EPI_ISL_1495509|2021-03-04:0,Austria/CeMM5497/2021|EPI_ISL_1495520|2021-03-08:0)67448:2,Switzerland/un-33208587/2021|FR993214.1|21-02-08:0,Switzerland/un-33208531/2021|FR993209.1|21-02-08:0,Switzerland/un-33208556/2021|FR993204.1|21-02-08:0,Switzerland/GE-33208650/2021|FR991728.1|21-02-08:0)67447:3)67446:2,((Austria/CeMM3239/2021|EPI_ISL_1008236|2021-01-26:0,(Germany/un-RKI-I-069307/2021|EPI_ISL_1573464|2021-04-01:5,Austria/CeMM6091/2021|EPI_ISL_1495860|2021-03-15:0)67451:2,(Switzerland/BL-ETHZ-480057/2021|OE996202.1|2021-01-29:1,Switzerland/BL-ETHZ-470684/2021|OE996123.1|2021-01-25:0)67452:1,(Austria/SKV-154/2021|EPI_ISL_2170874|2021-04:4,Austria/CeMM6816/2021|EPI_ISL_1840876|2021-03-21:1)67453:3)67450:2,((Croatia/633/2021|EPI_ISL_1287399|2021-02-20:4,Germany/SN-RKI-I-038332/2021|EPI_ISL_1284693|2021-03-01:2)67455:2,((Denmark/DCGC-71636/2021|EPI_ISL_1880207|2021-03-01:0,Denmark/DCGC-82968/2021|EPI_ISL_1891813|2021-03-08:1)67457:1,Denmark/DCGC-63361/2021|EPI_ISL_1871932|2021-03-08:0,Denmark/DCGC-86172/2021|EPI_ISL_1895493|2021-03-08:0,Denmark/DCGC-60601/2021|EPI_ISL_1869172|2021-03-08:0,Denmark/DCGC-75031/2021|EPI_ISL_1883602|2021-03-15:0,Denmark/DCGC-65968/2021|EPI_ISL_1874539|2021-03-08:0)67456:2)67454:1)67449:2)67445:1)67444:1,((Austria/CeMM2076/2020|EPI_ISL_1008371|2020-12-30:1,(Belgium/AZDelta210306779-01_S4/2021|EPI_ISL_911442|2021-01-18:0,Belgium/AZDelta02730-2105R/2021|EPI_ISL_954763|2021-02-01:2,(Switzerland/TI-ETHZ-531567/2020|EPI_ISL_1408222|2021-03-08:0,(Switzerland/TI-ETHZ-510687/2020|OU007663.1|2021-02-23:1,Switzerland/TI-ETHZ-510358/2021|OU007655.1|2021-02-22:0)67462:1,Switzerland/TI-EOC-22_25762563/2021|EPI_ISL_1576007|2021-03-27:4,Switzerland/TI-ETHZ-540129/2020|EPI_ISL_1407636|2021-03-15:3)67461:1,Switzerland/TI-ETHZ-520984/2020|EPI_ISL_1407695|2021-03-03:3)67460:3,Austria/CeMM4205/2020|EPI_ISL_1180882|2020-12-31:0,Austria/CeMM4204/2020|EPI_ISL_1180881|2020-12-31:0)67459:1,((Slovenia/V0-25265/2021|EPI_ISL_979265|2021-01-13:1,Slovenia/53344/2021|EPI_ISL_1250725|2021-01-29:1,Slovenia/68403/2021|EPI_ISL_1265242|2021-02-06:2,Slovenia/2020-V0-271124/2020|EPI_ISL_906120|2020:17,(Slovenia/65450/2021|EPI_ISL_1191007|2021-02-04:1,Slovenia/100079/2021|EPI_ISL_1366597|2021-02-24:2)67465:1,((Slovenia/17-017888-CE/2021|EPI_ISL_1111673|2021-02:1,((Slovenia/17-020662-CE/2021|EPI_ISL_1240527|2021-02-26:1,Slovenia/17-020648-CE/2021|EPI_ISL_1240526|2021-02-26:0,Slovenia/17-021004-CE/2021|EPI_ISL_1240532|2021-02-26:0)67469:1,Slovenia/17-023836-CE/2021|EPI_ISL_1266911|2021-03-04:1,Slovenia/17-023799-CE/2021|EPI_ISL_1266910|2021-03-04:3,Slovenia/17-026544-CE/2021|EPI_ISL_1335702|2021-03-10:1,(Slovenia/17-032156-CE/2021|EPI_ISL_1625255|2021-03-23:0,Slovenia/17-033595-CE/2021|EPI_ISL_1625295|2021-03-25:1)67470:3,Slovenia/17-026515-CE/2021|EPI_ISL_1335701|2021-03-10:2,Slovenia/17-028291-CE/2021|EPI_ISL_1491280|2021-03-15:2,Slovenia/17-030802-CE/2021|EPI_ISL_1664846|2021-03-19:1,Slovenia/17-019179-CE/2021|EPI_ISL_1240280|2021-02-23:0,Slovenia/17-035824-CE/2021|EPI_ISL_1664951|2021-03-30:0,Slovenia/17-025069-CE/2021|EPI_ISL_1335698|2021-03-08:0,Slovenia/17-023883-CE/2021|EPI_ISL_1266913|2021-03-04:0,Slovenia/17-023751-CE/2021|EPI_ISL_1266908|2021-03-04:0,Slovenia/17-023296-CE/2021|EPI_ISL_1266903|2021-03-04:0,Slovenia/17-020535-CE/2021|EPI_ISL_1240524|2021-02-25:0,Slovenia/17-020502-CE/2021|EPI_ISL_1240523|2021-02-25:0,Slovenia/17-019522-CE/2021|EPI_ISL_1240511|2021-02-23:0,Slovenia/17-018591-CE/2021|EPI_ISL_1240498|2021-02-22:0)67468:1,(Slovenia/22-3351/2021|EPI_ISL_1435591|2021-03-08:1,Slovenia/111982/2021|EPI_ISL_1403483|2021-03-03:0)67471:1,(Slovenia/22-4147/2021|EPI_ISL_1654377|2021-03-17:0,Slovenia/22-4790/2021|EPI_ISL_1677945|2021-03-26:0)67472:1)67467:1,Slovenia/17-024440-CE/2021|EPI_ISL_1266989|2021-03-05:1,Slovenia/5C-015927-KP/2021|EPI_ISL_1335668|2021-03-15:1,Slovenia/17-017514-KR/2021|EPI_ISL_1335622|2021-03-11:3,(Slovenia/106571/2021|EPI_ISL_1403446|2021-02-27:2,Slovenia/86809/2021|EPI_ISL_1265311|2021-02-17:0)67473:3,((Slovenia/5C-016442-KP/2021|EPI_ISL_1491220|2021-03-16:1,Slovenia/5C-016659-KP/2021|EPI_ISL_1491200|2021-03-17:0,Slovenia/5C-016815-KP/2021|EPI_ISL_1491236|2021-03-17:1)67475:1,Slovenia/5C-016789-KP/2021|EPI_ISL_1491235|2021-03-17:1,(Slovenia/5C-019125-KP/2021|EPI_ISL_1625427|2021-03-26:1,(Slovenia/5C-017865-KP/2021|EPI_ISL_1625336|2021-03-23:1,(Slovenia/5C-019150-KP/2021|EPI_ISL_1625430|2021-03-26:0,(Slovenia/5C-018570-KP/2021|EPI_ISL_1625393|2021-03-25:0,Slovenia/5C-018846-KP/2021|EPI_ISL_1625408|2021-03-26:0)67479:1)67478:2,(Slovenia/5C-018091-KP/2021|EPI_ISL_1625354|2021-03-23:0,Slovenia/5C-017824-KP/2021|EPI_ISL_1625332|2021-03-23:0)67480:1)67477:1,(Slovenia/5C-019394-KP/2021|EPI_ISL_1625452|2021-03-29:2,Slovenia/5C-016960-KP/2021|EPI_ISL_1491304|2021-03-18:2)67481:2)67476:1,Slovenia/5C-020309-KP/2021|EPI_ISL_1664985|2021-04-01:2,Slovenia/5C-015776-KP/2021|EPI_ISL_1335662|2021-03-12:0,Slovenia/5C-015816-KP/2021|EPI_ISL_1335664|2021-03-12:0,Slovenia/5C-015337-KP/2021|EPI_ISL_1335649|2021-03-10:0,Slovenia/5C-014832-KP/2021|EPI_ISL_1335632|2021-03-09:0,Slovenia/5C-015605-KP/2021|EPI_ISL_1335657|2021-03-11:0)67474:1,Slovenia/17-020034-CE/2021|EPI_ISL_1240517|2021-02-24:0,Slovenia/5C-020625-KP/2021|EPI_ISL_1665090|2021-04-02:0)67466:1,Slovenia/111847/2021|EPI_ISL_1403493|2021-03-03:2,Italy/LOM-HSacco127/2021|EPI_ISL_1660346|2021-02-03:2)67464:2,(((Slovenia/08-037158-MB/2021|EPI_ISL_1065008|2021-02:1,Slovenia/08-054653-MB/2021|EPI_ISL_1240461|2021-02-28:2,(Slovenia/08-054625-MB/2021|EPI_ISL_1240457|2021-02-28:1,(Slovenia/08-064704-MB/2021|EPI_ISL_1335475|2021-03-10:0,Slovenia/08-065783-MB/2021|EPI_ISL_1335388|2021-03-11:1,Slovenia/08-070352-MB/2021|EPI_ISL_1491028|2021-03-16:1,Slovenia/08-082604-MB/2021|EPI_ISL_1664815|2021-03-29:2)67486:3,(((Slovenia/21-8027/2021|EPI_ISL_1795944|2021-04-15:0,Slovenia/21-8010/2021|EPI_ISL_1795941|2021-04-14:1)67489:1,(Slovenia/90-019300-NM/2021|EPI_ISL_2273449|2021-04-13:0,Slovenia/21-8714/2021|EPI_ISL_2032155|2021-04-30:1)67490:1,Slovenia/195248/2021|EPI_ISL_1989059|2021-04-09:2,Slovenia/22-5090/2021|EPI_ISL_1677999|2021-04-01:0,Slovenia/22-4823/2021|EPI_ISL_1677956|2021-03-27:0,Slovenia/22-5089/2021|EPI_ISL_1677998|2021-04-01:0,Slovenia/22-4953/2021|EPI_ISL_1677973|2021-03-30:0,Slovenia/21-7521/2021|EPI_ISL_1677914|2021-04-04:0)67488:2,Slovenia/22-5121/2021|EPI_ISL_1795925|2021-04-02:6,Slovenia/22-4872/2021|EPI_ISL_1677961|2021-03-29:0,Slovenia/22-4818/2021|EPI_ISL_1677952|2021-03-27:0,Slovenia/22-4814/2021|EPI_ISL_1677951|2021-03-27:0,Slovenia/22-4703/2021|EPI_ISL_1677922|2021-03-26:0)67487:2,Slovenia/08-055217-MB/2021|EPI_ISL_1240474|2021-03-01:0,Slovenia/08-059873-MB/2021|EPI_ISL_1266274|2021-03-05:0,Slovenia/08-060198-MB/2021|EPI_ISL_1266245|2021-03-05:0,Slovenia/08-054088-MB/2021|EPI_ISL_1240441|2021-02-27:0,Slovenia/08-051336-MB/2021|EPI_ISL_1240418|2021-02-24:0)67485:1,(Slovenia/08-054598-MB/2021|EPI_ISL_1240456|2021-02-28:0,Slovenia/08-048329-MB/2021|EPI_ISL_1240601|2021-02-20:2,(Croatia/1455/2021|EPI_ISL_1904516|2021-03-12:1,Croatia/1454/2021|EPI_ISL_1904515|2021-03-12:0)67492:1)67491:3,Slovenia/08-054105-MB/2021|EPI_ISL_1240443|2021-02-27:1,Slovenia/08-054084-MB/2021|EPI_ISL_1240440|2021-02-27:1,Slovenia/99301/2021|EPI_ISL_1366587|2021-02-24:2,(Slovenia/17-029511-CE/2021|EPI_ISL_1491285|2021-03-17:2,Slovenia/08-067474-MB/2021|EPI_ISL_1335631|2021-03-12:0)67493:1,(Slovenia/08-065240-MB/2021|EPI_ISL_1335629|2021-03-10:0,Slovenia/08-059340-MB/2021|EPI_ISL_1266919|2021-03-04:0)67494:3,Slovenia/08-034394-MB/2021|EPI_ISL_1056327|2021-02:0,Slovenia/08-066228-MB/2021|EPI_ISL_1335630|2021-03-11:0,Slovenia/108678/2021|EPI_ISL_1250819|2021-03-01:0,Slovenia/08-055813-MB/2021|EPI_ISL_1240478|2021-03-01:0,Slovenia/08-054649-MB/2021|EPI_ISL_1240460|2021-02-28:0,Slovenia/08-054645-MB/2021|EPI_ISL_1240459|2021-02-28:0,Slovenia/08-054100-MB/2021|EPI_ISL_1240442|2021-02-27:0,Slovenia/5C-011841-KP/2021|EPI_ISL_1240540|2021-02-23:0,Slovenia/08-036079-MB/2021|EPI_ISL_1056353|2021-02:0,Slovenia/08-038937-MB/2021|EPI_ISL_1111832|2021-02:0,Slovenia/NK8299/2021|EPI_ISL_1118849|2021-02-22:0,Slovenia/08-041710-MB/2021|EPI_ISL_1111919|2021-02:0,Slovenia/08-041701-MB/2021|EPI_ISL_1111917|2021-02:0,Slovenia/MB08-24375/2021|EPI_ISL_1033037|2021-01:0)67484:1,(Slovenia/08-028919-MB/2021|EPI_ISL_1055842|2021-01:1,(Slovenia/MB08-25364/2021|EPI_ISL_1033062|2021-01:0,Slovenia/08-030489-MB/2021|EPI_ISL_1055945|2021-01:0,Slovenia/08-037551-MB/2021|EPI_ISL_1065044|2021-02:0)67496:1)67495:1)67483:1,Slovenia/MB_R19/2021|EPI_ISL_940688|2021-01:1,Slovenia/08-039977-MB/2021|EPI_ISL_1111647|2021-02:1,Slovenia/17-009684-CE/2021|EPI_ISL_1266326|2021-01-26:2,(Slovenia/22-2076/2021|EPI_ISL_1289800|2021-02-15:3,Slovenia/86700/2021|EPI_ISL_1265322|2021-02-17:0)67497:3)67482:1)67463:1)67458:2,((Slovenia/KP1616/2021|EPI_ISL_911507|2021-01:0,(Slovenia/08-030233-MB/2021|EPI_ISL_1056439|2021-01:1,Slovenia/5C-009371-KP/2021|EPI_ISL_1065019|2021-02:1,(Slovenia/5C-011867-KP/2021|EPI_ISL_1240594|2021-02-23:2,Slovenia/61232/2021|EPI_ISL_1265214|2021-02-02:3,Slovenia/66362/2021|EPI_ISL_1190995|2021-02-05:0,Slovenia/5C-012217-KP/2021|EPI_ISL_1240595|2021-02-24:0,Slovenia/5C-011412-KP/2021|EPI_ISL_1112141|2021-02:0)67501:1,(Denmark/DCGC-41691/2021|EPI_ISL_973368|2021-02-01:0,Denmark/DCGC-40872/2021|EPI_ISL_972549|2021-02-01:0)67502:1,Slovenia/5C-007062-KP/2021|EPI_ISL_1056440|2021-02:0,Slovenia/81517/2021|EPI_ISL_1273387|2021-02-15:0,Slovenia/5C-014385-KP/2021|EPI_ISL_1266996|2021-03-05:0,Slovenia/5C-005570-KP/2021|EPI_ISL_1266995|2021-01-25:0,Slovenia/5C-005554-KP/2021|EPI_ISL_1266994|2021-01-25:0,Slovenia/5C-007535-KP/2021|EPI_ISL_1056441|2021-02:0)67500:1,Slovenia/81630/2021|EPI_ISL_1265278|2021-02-15:5)67499:2,Slovenia/5C-006140-KP/2021|EPI_ISL_1056284|2021-01:2)67498:2,(Slovenia/17-015172-CE/2021|EPI_ISL_1111633|2021-02:0,((Northern_Ireland/NIRE-245C54/2021|21-01-02:2,England/ALDP-F08EC3/2020|OD959787.1|2020-12-16:4,BosniaandHerzegovina/Alea-02/2021|EPI_ISL_922076|2021-01-10:5,(Austria/CeMM2653/2020|EPI_ISL_934588|2020-12-24:4,(Austria/CeMM3262/2020|EPI_ISL_1008259|2020-12-02:0,(Germany/SN-RKI-I-019869/2021|EPI_ISL_1150031|2021-02-10:1,Germany/SN-RKI-I-024730/2021|EPI_ISL_1154904|2021-02-15:0,Germany/TH-RKI-I-016085/2021|EPI_ISL_1146247|2021-02-01:0)67508:3)67507:1,(Austria/CeMM3765/2021|EPI_ISL_1117881|2021-02-03:1,Austria/CeMM3764/2021|EPI_ISL_1117878|2021-02-03:0,Austria/CeMM3763/2021|EPI_ISL_1117877|2021-02-03:0)67509:1,Slovenia/150922/2020|EPI_ISL_1098771|2020-10-22:1,(Slovenia/22-4365/2021|EPI_ISL_1654438|2021-03-22:0,Slovenia/211085/2020|EPI_ISL_1964417|2020-11-17:1,(Slovenia/229716/2020|EPI_ISL_1964435|2020-11-25:0,Slovenia/21-6817/2021|EPI_ISL_1654464|2021-03-23:0)67511:1)67510:1,(Slovenia/199936/2020|EPI_ISL_1964414|2020-11-11:2,Germany/SL-SU-72/2020|EPI_ISL_1091109|2020-11-12:1)67512:2)67506:1,((Switzerland/VD-GEN3331/2021|EPI_ISL_1370206|2021-02:0,(Croatia/HRV000_159/2021|EPI_ISL_1109507|2021-02-07:0,(Croatia/1635/2021|EPI_ISL_2311806|2021-03-11:0,Croatia/782/2021|EPI_ISL_1312001|2021-02-19:1)67516:1)67515:1)67514:2,(Croatia/1024/2021|EPI_ISL_1443593|2021-02-26:2,(Croatia/1012/2021|EPI_ISL_1443582|2021-02-25:2,Croatia/HRV000_238/2021|EPI_ISL_1195700|2021-02-04:0)67518:1)67517:3,(Slovenia/22-807/2021|EPI_ISL_1402317|2021-01-16:2,(Slovenia/90-006220-NM/2021|EPI_ISL_1055855|2021-02:0,Slovenia/90-006221-NM/2021|EPI_ISL_1056426|2021-02:1)67520:4,Slovenia/22-645/2021|EPI_ISL_1402302|2021-01-14:0)67519:4,((Slovenia/17-006915-KR/2021|EPI_ISL_1055986|2021-01:1,(Slovenia/22-1310/2021|EPI_ISL_1402275|2021-01-29:2,Slovenia/21-002041-LJ/2021|EPI_ISL_1056104|2021-01:0)67523:1,Slovenia/21-001989-LJ/2021|EPI_ISL_1055848|2021-01:4,Slovenia/21-001988-LJ/2021|EPI_ISL_1055886|2021-01:0,Slovenia/21-002347-LJ/2021|EPI_ISL_1056062|2021-01:0)67522:3,(Slovenia/230351/2020|EPI_ISL_1964437|2020-11-25:1,Slovenia/21-6819/2021|EPI_ISL_1654462|2021-03-23:0)67524:1)67521:2,Slovenia/264573/2020|EPI_ISL_1964456|2020-12-10:2)67513:1,(Slovenia/08-037890-MB/2021|EPI_ISL_1056374|2021-02:1,Slovenia/08-054520-MB/2021|EPI_ISL_1240454|2021-02-28:2,Slovenia/08-060983-MB/2021|EPI_ISL_1336200|2021-03-06:1,Slovenia/08-051578-MB/2021|EPI_ISL_1240419|2021-02-24:2,Slovenia/08-054742-MB/2021|EPI_ISL_1240465|2021-02-28:1,Slovenia/08-054796-MB/2021|EPI_ISL_1240468|2021-02-28:1,(Slovenia/17-040510-CE/2021|EPI_ISL_2273275|2021-04-09:1,Slovenia/08-086303-MB/2021|EPI_ISL_1664896|2021-04-01:0)67526:2,Slovenia/08-030472-MB/2021|EPI_ISL_1055973|2021-01:0,Slovenia/08-054185-MB/2021|EPI_ISL_1240446|2021-02-27:0,Slovenia/08-050761-MB/2021|EPI_ISL_1240416|2021-02-23:0,Slovenia/08-050740-MB/2021|EPI_ISL_1240415|2021-02-23:0,Slovenia/08-050683-MB/2021|EPI_ISL_1240413|2021-02-23:0,Slovenia/08-035621-MB/2021|EPI_ISL_1056345|2021-02:0,Slovenia/08-038870-MB/2021|EPI_ISL_1111829|2021-02:0,Slovenia/08-037236-MB/2021|EPI_ISL_1056369|2021-02:0,Slovenia/08-034683-MB/2021|EPI_ISL_1056334|2021-02:0,Slovenia/08-041591-MB/2021|EPI_ISL_1111905|2021-02:0,Slovenia/08-041590-MB/2021|EPI_ISL_1111904|2021-02:0,Slovenia/08-039894-MB/2021|EPI_ISL_1111859|2021-02:0,Slovenia/08-039778-MB/2021|EPI_ISL_1111856|2021-02:0)67525:3,((Germany/BY-MVP-000002098/2021|EPI_ISL_2094565|2021-01-22:1,Germany/BY-RKI-I-027122/2021|EPI_ISL_1157336|2021-01-25:0,Germany/BY-RKI-I-027146/2021|EPI_ISL_1157360|2021-02-03:0,Germany/BY-RKI-I-027118/2021|EPI_ISL_1157332|2021-01-26:0,Germany/BY-RKI-I-017936/2021|EPI_ISL_1148098|2021-01-25:0,Germany/BY-RKI-I-021709/2021|EPI_ISL_1151874|2021-01-26:0,Germany/BY-RKI-I-021685/2021|EPI_ISL_1151850|2021-01-26:0,Germany/BY-RKI-I-021649/2021|EPI_ISL_1151814|2021-01-26:0)67528:2,Germany/BY-RKI-I-011331/2021|EPI_ISL_1141460|2021-01-25:0,(Germany/BY-RKI-I-017897/2021|EPI_ISL_1148059|2021-01-24:0,Germany/BY-RKI-I-017929/2021|EPI_ISL_1148091|2021-01-24:0,Germany/BY-RKI-I-017949/2021|EPI_ISL_1148111|2021-01-23:0)67529:1)67527:3,Slovenia/2020-V0-298340/2020|EPI_ISL_877451|2020:2,(Slovenia/2020-V0-271699/2020|EPI_ISL_906122|2020:0,Austria/CeMM2649/2020|EPI_ISL_934584|2020-12-23:1,Slovenia/109396/2020|EPI_ISL_1499088|2020-09-26:1,Austria/CeMM2080/2020|EPI_ISL_1008374|2020-12-30:2)67530:1,Slovenia/MB08-25972/2021|EPI_ISL_1033080|2021-01:4,(Slovenia/5C-011631-KP/2021|EPI_ISL_1112083|2021-02:1,((Slovenia/17-016076-KR/2021|EPI_ISL_1266964|2021-03-06:1,Slovenia/84359/2021|EPI_ISL_1265298|2021-02-16:1,Slovenia/17-028940-CE/2021|EPI_ISL_1491264|2021-03-16:1,Slovenia/17-012057-KR/2021|EPI_ISL_1111938|2021-02:0,Slovenia/52149/2021|EPI_ISL_1250723|2021-01-28:0,Slovenia/17-009311-KR/2021|EPI_ISL_1056384|2021-02:0)67533:1,Slovenia/17-013468-CE/2021|EPI_ISL_1056063|2021-02:4,(Slovenia/5C-009165-KP/2021|EPI_ISL_1111656|2021-02:2,Slovenia/5C-014424-KP/2021|EPI_ISL_1266956|2021-03-05:1,Slovenia/5C-009062-KP/2021|EPI_ISL_1111967|2021-02:0,Slovenia/5C-012537-KP/2021|EPI_ISL_1266345|2021-02-25:0,Slovenia/5C-013462-KP/2021|EPI_ISL_1266858|2021-03-02:0,Slovenia/5C-012646-KP/2021|EPI_ISL_1266777|2021-02-25:0,Slovenia/5C-012272-KP/2021|EPI_ISL_1240558|2021-02-24:0)67534:1,Slovenia/21-17759/2020|EPI_ISL_1289929|2020-12-29:2)67532:1)67531:2,(Slovenia/2020-V0-272532/2020|EPI_ISL_877441|2020:1,((Slovenia/90-005132-NM/2021|EPI_ISL_1056306|2021-01:1,Slovenia/90-005131-NM/2021|EPI_ISL_1056305|2021-01:1,Slovenia/22-1554/2021|EPI_ISL_1402207|2021-02-03:2,(Slovenia/22-1090/2021|EPI_ISL_1402255|2021-01-26:0,Slovenia/22-1099/2021|EPI_ISL_1402257|2021-01-26:1)67538:1,Slovenia/90-006116-NM/2021|EPI_ISL_1056424|2021-02:0,Slovenia/22-397/2021|EPI_ISL_1402290|2021-01-12:0,Slovenia/90-006299-NM/2021|EPI_ISL_1056428|2021-02:0,Slovenia/90-005542-NM/2021|EPI_ISL_1055932|2021-01:0,Slovenia/90-005822-NM/2021|EPI_ISL_1055891|2021-02:0,Slovenia/90-005163-NM/2021|EPI_ISL_1056308|2021-01:0)67537:1,(Slovenia/86100/2021|EPI_ISL_1118857|2021-02-17:1,(((Slovenia/17-021446-KR/2021|EPI_ISL_1625224|2021-03-26:1,Slovenia/17-020337-KR/2021|EPI_ISL_1625196|2021-03-23:0)67542:2,Slovenia/21-7782/2021|EPI_ISL_1795670|2021-04-08:2,(Slovenia/22-3160/2021|EPI_ISL_1402067|2021-03-04:0,Slovenia/22-3162/2021|EPI_ISL_1402068|2021-03-04:0)67543:1,Slovenia/22-3173/2021|EPI_ISL_1402069|2021-03-04:0,Slovenia/192864/2021|EPI_ISL_1988937|2021-04-08:0,Slovenia/22-2499/2021|EPI_ISL_1401989|2021-02-22:0,Slovenia/22-2933/2021|EPI_ISL_1402033|2021-03-01:0,Slovenia/22-2925/2021|EPI_ISL_1402031|2021-03-02:0,Slovenia/22-2805/2021|EPI_ISL_1402014|2021-02-27:0)67541:1,Slovenia/90-010800-NM/2021|EPI_ISL_1266898|2021-03-04:1,Slovenia/22-4784/2021|EPI_ISL_1677942|2021-03-26:1,(Slovenia/21-7271/2021|EPI_ISL_1677871|2021-03-31:0,Slovenia/22-5274/2021|EPI_ISL_1795934|2021-04-07:0,Slovenia/22-5064/2021|EPI_ISL_1677992|2021-04-01:0)67544:1,Slovenia/112297/2021|EPI_ISL_1403396|2021-03-03:0,Slovenia/192258/2021|EPI_ISL_1988858|2021-04-08:0,Slovenia/22-4220/2021|EPI_ISL_1654391|2021-03-18:0,Slovenia/22-4214/2021|EPI_ISL_1654389|2021-03-18:0,Slovenia/21-6592/2021|EPI_ISL_1654302|2021-03-20:0,Slovenia/22-4797/2021|EPI_ISL_1677948|2021-03-26:0,Slovenia/21-7193/2021|EPI_ISL_1677850|2021-03-30:0,Slovenia/21-7109/2021|EPI_ISL_1677842|2021-03-29:0)67540:1,((Slovenia/22-2597/2021|EPI_ISL_1401994|2021-02-24:1,Slovenia/22-2134/2021|EPI_ISL_1289799|2021-02-15:0,Slovenia/22-2409/2021|EPI_ISL_1435602|2021-02-22:0,Slovenia/22-2394/2021|EPI_ISL_1260797|2021-02-21:0,Slovenia/22-2142/2021|EPI_ISL_1289798|2021-02-16:0,Slovenia/22-2114/2021|EPI_ISL_1289795|2021-02-16:0)67546:1,Slovenia/22-2369/2021|EPI_ISL_1260796|2021-02-19:0)67545:1,Slovenia/22-1572/2021|EPI_ISL_1402210|2021-02-03:1,Slovenia/5C-009767-KP/2021|EPI_ISL_1111995|2021-02:1,Slovenia/17-008755-KR/2021|EPI_ISL_1056382|2021-02:0,Slovenia/22-1364/2021|EPI_ISL_1402279|2021-01-30:0,Slovenia/58307/2021|EPI_ISL_1265228|2021-02-01:0,Slovenia/90-007846-NM/2021|EPI_ISL_1112106|2021-02:0)67539:2,Slovenia/5C-005788-KP/2021|EPI_ISL_1056279|2021-01:1,(Slovenia/71014/2021|EPI_ISL_1190969|2021-02-09:1,(Slovenia/17-019001-KR/2021|EPI_ISL_1491205|2021-03-17:4,Slovenia/157421/2021|EPI_ISL_1668556|2021-03-24:1,(Slovenia/90-019404-NM/2021|EPI_ISL_2273455|2021-04-14:4,Slovenia/187201/2021|EPI_ISL_1988791|2021-04-06:1)67549:3,Slovenia/111059/2021|EPI_ISL_1403371|2021-03-02:0,Slovenia/165961/2021|EPI_ISL_1509910|2021-03-27:0)67548:1,(Slovenia/21-5833/2021|EPI_ISL_1402196|2021-03-11:1,Slovenia/17-020694-CE/2021|EPI_ISL_1240528|2021-02-25:0)67550:2)67547:2,Slovenia/58723/2021|EPI_ISL_1265195|2021-02-01:6,(Slovenia/80580/2021|EPI_ISL_1265283|2021-02-15:0,Slovenia/85865/2021|EPI_ISL_1265318|2021-02-17:0,Slovenia/84071/2021|EPI_ISL_1265271|2021-02-16:0)67551:1)67536:1,Slovenia/5C-006887-KP/2021|EPI_ISL_1055887|2021-01:4)67535:1,(Germany/NW-RKI-I-033567/2021|EPI_ISL_1217849|2021-03-02:1,(Netherlands/LI-MUMC-1408/2021|EPI_ISL_1337875|2021-03-09:2,Germany/BY-RKI-I-045500/2021|EPI_ISL_1352924|2021-03-16:1,Germany/un-RKI-I-064829/2021|EPI_ISL_1570112|2021-03-14:1,Germany/NW-RKI-I-042465/2021|EPI_ISL_1349653|2021-03-18:0,Germany/un-RKI-I-064841/2021|EPI_ISL_1570123|2021-03-14:0,Netherlands/NB-RIVM-14963/2021|EPI_ISL_1165552|2021-02-16:0)67553:2,(Switzerland/SO-ETHZ-451239/2021|OE999698.1|2021-01-13:2,Norway/1537/2021|EPI_ISL_1118420|2021-01-15:0)67554:2,Belgium/rega-2491/2021|EPI_ISL_1049105|2021-01-20:0,Belgium/rega-2488/2021|EPI_ISL_1049104|2021-01-20:0)67552:1,(Austria/CeMM1789/2020|EPI_ISL_853782|2020-12-03:0,(Slovakia/UKBA-1671/2021|EPI_ISL_1239413|2021-02-17:4,(Germany/RP-RKI-I-065820/2021|EPI_ISL_1570885|2021-03-17:3,(Austria/CeMM5645/2021|EPI_ISL_1495601|2021-01-05:0,Austria/CeMM3226/2021|EPI_ISL_1008224|2021-01-22:0,Austria/CeMM5644/2021|EPI_ISL_1495600|2021-01-05:0,Austria/CeMM5638/2020|EPI_ISL_1495594|2020-12-28:0)67558:1,(Germany/RP-RKI-I-062253/2021|EPI_ISL_1567670|2021-03-22:0,Germany/RP-RKI-I-062256/2021|EPI_ISL_1567672|2021-03-22:0)67559:2)67557:1)67556:1,(Austria/CeMM5756/2021|EPI_ISL_1495702|2021-03-08:4,(Austria/CeMM4140/2021|EPI_ISL_1117875|2021-02-08:0,Austria/CeMM4139/2021|EPI_ISL_1117924|2021-02-05:0)67561:3)67560:2)67555:2,(Austria/CeMM5500/2021|EPI_ISL_1495523|2021-03-09:3,Austria/CeMM3221/2021|EPI_ISL_1008219|2021-01-21:0,Austria/CeMM3709/2021|EPI_ISL_1008330|2021-01-28:0,Austria/CeMM2067/2020|EPI_ISL_1008363|2020-12-30:0,Austria/CeMM2066/2020|EPI_ISL_1008362|2020-12-30:0)67562:2,((Slovenia/5C-006300-KP/2021|EPI_ISL_1055859|2021-01:2,(Slovenia/5C-009221-KP/2021|EPI_ISL_1111646|2021-02:1,Slovenia/5C-009240-KP/2021|EPI_ISL_1111648|2021-02:0,Slovenia/5C-006031-KP/2021|EPI_ISL_1266735|2021-01-26:1)67565:1,(Slovenia/90-010218-NM/2021|EPI_ISL_1266304|2021-03-02:1,Slovenia/5C-011660-KP/2021|EPI_ISL_1112084|2021-02:1,Slovenia/22-1639/2021|EPI_ISL_1289830|2021-02-04:1)67566:1,(Slovenia/84583/2021|EPI_ISL_1265274|2021-02-16:0,Slovenia/66729/2021|EPI_ISL_1265240|2021-02-05:0)67567:1,Slovenia/5C-005589-KP/2021|EPI_ISL_1266699|2021-01-25:0,Slovenia/5C-005598-KP/2021|EPI_ISL_1266701|2021-01-25:0)67564:1,(Canada/QC-L00320845001/2021|EPI_ISL_1004176|2021-01-20:0,(Canada/QC-L00324456001/2021|EPI_ISL_1697247|2021-02-08:0,Canada/QC-L00324461001/2021|EPI_ISL_1697269|2021-02-12:0,Canada/Qc-L00323557001/2021|EPI_ISL_2293930|2021-02-10:0)67569:1)67568:1)67563:3,Netherlands/DR-RIVM-12104/2021|EPI_ISL_1013692|2021-01-25:1,Croatia/HRV000_121/2021|EPI_ISL_1109509|2021-02-02:5,Slovenia/163620/2020|EPI_ISL_1098783|2020-10-27:3,Slovenia/162221/2020|EPI_ISL_1098781|2020-10-26:1,((Slovenia/5C-005916-KP/2021|EPI_ISL_1266720|2021-01-26:0,(Slovenia/5C-014092-KP/2021|EPI_ISL_1266359|2021-03-04:1,Slovenia/5C-016529-KP/2021|EPI_ISL_1491276|2021-03-16:1,Slovenia/5C-010860-KP/2021|EPI_ISL_1112028|2021-02:0,Slovenia/5C-014122-KP/2021|EPI_ISL_1266343|2021-03-04:0,Slovenia/5C-014526-KP/2021|EPI_ISL_1266963|2021-03-05:0,Slovenia/5C-014796-KP/2021|EPI_ISL_1266982|2021-03-08:0)67572:1,Slovenia/60214/2021|EPI_ISL_1265182|2021-02-02:2)67571:2,(Sweden/SE00202518/2021|EPI_ISL_1290124|2021-01-30:2,(Germany/un-RKI-I-064901/2021|EPI_ISL_1570180|2021-03-12:1,Croatia/1358/2021|EPI_ISL_1694578|2021-03:0,(Croatia/1341/2021|EPI_ISL_1694562|2021-03-04:0,Croatia/813/2021|EPI_ISL_1312031|2021-02-24:0)67575:1,(Croatia/1629/2021|EPI_ISL_2311800|2021-03-11:0,Croatia/1515/2021|EPI_ISL_1909131|2021-03-05:0)67576:1)67574:1)67573:4)67570:1,Slovenia/136351/2020|EPI_ISL_1098760|2020-10-15:2,Slovenia/08-041189-MB/2021|EPI_ISL_1111882|2021-02:1,Sweden/21-50137/2020|EPI_ISL_913276|2020-12-28:1,Netherlands/FR-RIVM-20856/2020|EPI_ISL_790575|2020-12-21:2,((Austria/CeMM3900/2021|EPI_ISL_1180803|2021-02-08:1,(Austria/CeMM5740/2021|EPI_ISL_1495686|2021-03-05:0,Austria/CeMM5752/2021|EPI_ISL_1495698|2021-03-05:0)67579:2,Austria/CeMM3853/2021|EPI_ISL_1180759|2021-02-08:0,Austria/CeMM3873/2021|EPI_ISL_1180778|2021-02-08:0,Austria/CeMM3921/2021|EPI_ISL_1180822|2021-02-08:0,Austria/CeMM3906/2021|EPI_ISL_1180809|2021-02-08:0)67578:1,Austria/CeMM1700/2020|EPI_ISL_853779|2020-11-21:0,Austria/CeMM1788/2020|EPI_ISL_853781|2020-12-03:0)67577:1,Austria/CeMM1586/2020|EPI_ISL_853772|2020-11-10:1,Slovenia/NK7853/2020|EPI_ISL_877429|2020:1,(Germany/BW-RKI-I-011539/2021|EPI_ISL_1141669|2021-01-12:0,(Germany/BW-RKI-I-018889/2021|EPI_ISL_1149051|2021-02-12:1,(Germany/BY-RKI-I-024415/2021|EPI_ISL_1154588|2021-02-16:0,(Denmark/DCGC-50360/2021|EPI_ISL_1126751|2021-02-15:0,Denmark/DCGC-57059/2021|EPI_ISL_1865559|2021-02-22:0,Denmark/DCGC-49818/2021|EPI_ISL_1126209|2021-02-22:0,Denmark/DCGC-50338/2021|EPI_ISL_1126729|2021-02-15:0,Denmark/DCGC-69347/2021|EPI_ISL_1877918|2021-02-22:0,Denmark/DCGC-69896/2021|EPI_ISL_1878467|2021-02-22:0)67583:2)67582:1)67581:1)67580:1,(Croatia/381/2021|EPI_ISL_1201005|2021-02-17:2,Croatia/HRV000_198/2021|EPI_ISL_1195667|2021-02-13:0,(Croatia/997/2021|EPI_ISL_1443567|2021-02-24:1,Croatia/397/2021|EPI_ISL_1201015|2021-02-18:1)67585:1)67584:4,Slovenia/62486/2021|EPI_ISL_1191039|2021-02-03:2,(Slovenia/58153/2021|EPI_ISL_1191050|2021-02-01:2,Slovenia/68195/2021|EPI_ISL_1265238|2021-02-06:1,Slovenia/17-006973-KR/2021|EPI_ISL_1056082|2021-02:1,Slovenia/22-972/2021|EPI_ISL_1402332|2021-01-21:2)67586:5,Germany/BY-RKI-I-029896/2021|EPI_ISL_1213046|2021-02-24:1,Slovenia/21-9293/2020|EPI_ISL_1289898|2020-10-06:1,Slovenia/21-9173/2020|EPI_ISL_1289893|2020-10-05:1,Slovenia/21-9409/2020|EPI_ISL_1289903|2020-10-05:3,(Germany/BY-RKI-I-041848/2021|EPI_ISL_1349025|2021-02-20:5,Germany/BY-RKI-I-027078/2021|EPI_ISL_1157292|2021-02-03:3)67587:2,Slovenia/22-338/2021|EPI_ISL_1402286|2021-01-11:2,(Hungary/7295_22/2021|EPI_ISL_1447298|2021-02-12:0,Hungary/7450_5/2021|EPI_ISL_1447312|2021-02-23:3)67588:3,(Austria/CeMM5012/2021|EPI_ISL_1495342|2021-03-02:1,Austria/CeMM4138/2021|EPI_ISL_1117873|2021-02-04:1)67589:2,Slovenia/114000/2020|EPI_ISL_1499104|2020-09-30:1,Slovenia/111342/2020|EPI_ISL_1499094|2020-09-29:1,(Netherlands/LI-MUMC-591/2021|EPI_ISL_1509646|2021-01-13:1,Netherlands/LI-MUMC-617/2021|EPI_ISL_1509647|2021-01-19:0,Netherlands/LI-MUMC-588/2021|EPI_ISL_1509645|2021-01-09:0)67590:2,((Slovenia/90-007677-NM/2021|EPI_ISL_1112102|2021-02:0,Slovenia/90-007678-NM/2021|EPI_ISL_1112103|2021-02:1)67592:2,Slovenia/22-2577/2021|EPI_ISL_1260809|2021-02-24:3,Slovenia/90-005585-NM/2021|EPI_ISL_1056315|2021-01:3,Slovenia/17-009311-CE/2021|EPI_ISL_1266653|2021-01-25:0,Slovenia/17-010194-CE/2021|EPI_ISL_1266746|2021-01-27:0,Slovenia/17-010190-CE/2021|EPI_ISL_1266744|2021-01-27:0)67591:3,((((Slovenia/08-036859-MB/2021|EPI_ISL_1065007|2021-02:0,Slovenia/08-041473-MB/2021|EPI_ISL_1111895|2021-02:1)67596:1,(Slovenia/17-007153-KR/2021|EPI_ISL_1056048|2021-02:0,Slovenia/17-007460-KR/2021|EPI_ISL_1055884|2021-02:0)67597:1,Slovenia/08-041232-MB/2021|EPI_ISL_1111887|2021-02:0,Slovenia/08-031800-MB/2021|EPI_ISL_1065022|2021-02:0)67595:1,Slovenia/MB08-25985/2021|EPI_ISL_1033082|2021-01:0,Slovenia/MB08-25989/2021|EPI_ISL_1033083|2021-01:0)67594:3,(Slovenia/17-013939-CE/2021|EPI_ISL_1055971|2021-02:3,Slovenia/21-001124-LJ/2021|EPI_ISL_1056245|2021-01:2,(Slovenia/17-014412-CE/2021|EPI_ISL_1111941|2021-02:2,Slovenia/08-035510-MB/2021|EPI_ISL_1056341|2021-02:0)67599:1,(Slovenia/08-035168-MB/2021|EPI_ISL_1065006|2021-02:1,Slovenia/08-032098-MB/2021|EPI_ISL_1056320|2021-02:0)67600:1,Slovenia/58529/2021|EPI_ISL_1190987|2021-02-01:1,Slovenia/66477/2021|EPI_ISL_1265248|2021-02-05:1,(Slovenia/21-001372-LJ/2021|EPI_ISL_1056252|2021-01:0,(Slovenia/21-3260/2021|EPI_ISL_1289945|2021-02-09:1,Slovenia/22-1823/2021|EPI_ISL_1289818|2021-02-11:0,Slovenia/21-3842/2021|EPI_ISL_1289858|2021-02-17:0)67602:2)67601:1,(Slovenia/21-000993-LJ/2021|EPI_ISL_1056241|2021-01:1,Slovenia/17-009647-KR/2021|EPI_ISL_1111923|2021-02:1,Slovenia/17-010281-KR/2021|EPI_ISL_1111716|2021-02:1,(Slovenia/5C-013724-KP/2021|EPI_ISL_1266885|2021-03-03:1,Slovenia/5C-014270-KP/2021|EPI_ISL_1266935|2021-03-04:1,Slovenia/112111/2021|EPI_ISL_1403398|2021-03-03:2,(Slovenia/22-3022/2021|EPI_ISL_1402046|2021-03-02:2,Slovenia/22-2448/2021|EPI_ISL_1260802|2021-02-23:0)67605:1)67604:1,Slovenia/17-005382-KR/2021|EPI_ISL_1266356|2021-01-25:1,Slovenia/81263/2021|EPI_ISL_1265297|2021-02-15:2,Germany/SN-RKI-I-037393/2021|EPI_ISL_1283241|2021-03-04:2,Slovenia/22-2504/2021|EPI_ISL_1260806|2021-02-23:2,Slovenia/17-006161-KR/2021|EPI_ISL_1056215|2021-01:0,Slovenia/17-005440-KR/2021|EPI_ISL_1266626|2021-01-25:0,Slovenia/17-008830-KR/2021|EPI_ISL_1064990|2021-02:0,Slovenia/17-009087-KR/2021|EPI_ISL_1056015|2021-02:0)67603:1,(Slovenia/22-331/2021|EPI_ISL_1402285|2021-01-11:1,Slovenia/21-3509/2021|EPI_ISL_1289833|2021-02-12:1,Slovenia/22-1344/2021|EPI_ISL_1402278|2021-01-29:0)67606:1,Slovenia/17-005598-KR/2021|EPI_ISL_1266648|2021-01-25:3,Slovenia/22-661/2021|EPI_ISL_1402303|2021-01-14:1,Austria/CeMM2627/2021|EPI_ISL_934562|2021-01-12:0,Slovenia/22-990/2021|EPI_ISL_1402335|2021-01-21:0,Slovenia/17-005447-KR/2021|EPI_ISL_1336182|2021-01-25:0,Slovenia/17-005475-KR/2021|EPI_ISL_1266283|2021-01-25:0,Slovenia/17-005411-KR/2021|EPI_ISL_1266258|2021-01-25:0,Slovenia/17-005597-KR/2021|EPI_ISL_1266647|2021-01-25:0,Slovenia/17-005581-KR/2021|EPI_ISL_1266641|2021-01-25:0,Slovenia/17-011675-CE/2021|EPI_ISL_1056385|2021-02:0)67598:1,(((Switzerland/SO-ETHZ-510273/2021|OU000389.1|2021-02-20:0,Switzerland/SO-ETHZ-510327/2021|OU000405.1|2021-02-21:1)67609:1,Germany/HH-RKI-I-029999/2021|EPI_ISL_1213152|2021-02-28:2,Switzerland/un-UHB-001-31-464224/2021|EPI_ISL_1388618|2021-01-19:1,Germany/HH-HPI-p4337/2021|EPI_ISL_1464153|2021-02-16:1,Germany/HH-RKI-I-017077/2021|EPI_ISL_1147239|2021-02-06:2,(Switzerland/SO-ETHZ-500351/2021|OU000237.1|2021-02-16:0,Switzerland/SO-ETHZ-500455/2021|OU000239.1|2021-02-18:0,Switzerland/SO-ETHZ-500348/2021|OU000228.1|2021-02-16:0,Switzerland/SO-ETHZ-500347/2021|OU000226.1|2021-02-16:0)67610:1,Switzerland/BE-UHB-001-31-464068/2021|EPI_ISL_1388624|2021-01-19:0,Germany/HH-HPI-p4060/2021|EPI_ISL_1464029|2021-02:0,Germany/HH-HPI-p3952/2021|EPI_ISL_1463993|2021-02:0,Germany/HH-HPI-p3718/2021|EPI_ISL_1463754|2021-01:0,Switzerland/BL-UHB-001-31-459449/2021|EPI_ISL_1388620|2021-01-22:0)67608:1,(Slovenia/192132/2021|EPI_ISL_1988929|2021-04-08:2,(Slovenia/148471/2021|EPI_ISL_1495108|2021-03-19:0,Slovenia/148469/2021|EPI_ISL_1403390|2021-03-19:0)67612:1)67611:2)67607:1)67593:1,(((Slovenia/17-008134-KR/2021|EPI_ISL_1065048|2021-02:1,(Slovenia/17-010411-KR/2021|EPI_ISL_1111726|2021-02:0,Slovenia/17-011155-KR/2021|EPI_ISL_1111930|2021-02:1)67616:1,Slovenia/71139/2021|EPI_ISL_1191040|2021-02-09:1,Slovenia/90-009244-NM/2021|EPI_ISL_1240582|2021-02-24:1,Slovenia/17-018061-CE/2021|EPI_ISL_1336184|2021-02-19:1,Slovenia/17-007176-KR/2021|EPI_ISL_1056376|2021-02:0,Slovenia/109003/2021|EPI_ISL_1403341|2021-03-01:0,Slovenia/107205/2021|EPI_ISL_1403443|2021-02-28:0,Slovenia/67399/2021|EPI_ISL_1265237|2021-02-05:0,Slovenia/69247/2021|EPI_ISL_1190976|2021-02-07:0,Slovenia/17-007474-KR/2021|EPI_ISL_1056072|2021-02:0)67615:3,(Slovenia/17-007043-KR/2021|EPI_ISL_1056046|2021-02:2,Slovenia/17-006639-KR/2021|EPI_ISL_1056058|2021-01:1,Slovenia/17-009003-KR/2021|EPI_ISL_1056033|2021-02:4,Slovenia/17-005457-KR/2021|EPI_ISL_1266350|2021-01-25:1,Slovenia/22-769/2021|EPI_ISL_1402314|2021-01-15:0,Slovenia/22-759/2021|EPI_ISL_1402313|2021-01-15:0)67617:1,Slovenia/17-007685-KR/2021|EPI_ISL_1055993|2021-02:4)67614:1,(Slovenia/21-000976-LJ/2021|EPI_ISL_1056096|2021-01:0,Slovenia/21-001133-LJ/2021|EPI_ISL_1055954|2021-01:0)67618:2)67613:3,(Switzerland/ZH-ETHZ-481393/2021|OU010975.1|2021-01-04:3,Denmark/DCGC-37007/2020|EPI_ISL_928148|2020-11-23:1,(USA/FL-CDC-STM-000017820/2021|MW942062.1|21-02-16:4,USA/FL-CDC-STM-000013775/2021|MW941383.1|21-02-12:1)67620:1,Switzerland/LU-UHB-4173049901/2020|EPI_ISL_1036098|2020-12-09:1,USA/TX-CDC-9N3C-8997/2021|MW583406.1|21-01-23:0,Switzerland/ZH-UZH-IMV128/2020|FR990511.1|20-12-09:0,Denmark/DCGC-36754/2020|EPI_ISL_927895|2020-11-23:0,USA/MA-CDC-STM-P003/2020|EPI_ISL_755590|2020-12-20:0,USA/WA-UW-NW65213963/2021|MW685572.1|21-01-21:0,USA/RI-CDC-8426/2020|MW473692.1|20-12-15:0)67619:1,((((Switzerland/AG-ETHZ-451782/2021|OD997853.1|2021-01-13:1,Switzerland/BE-UHB-001-31-463239/2021|EPI_ISL_1388626|2021-01-22:3,Switzerland/GE-33054945/2021|FR991233.1|21-01-23:5,(Switzerland/ZH-ETHZ-500707/2021|OU011590.1|2021-02-14:1,Switzerland/AG-ETHZ-461265/2021|OD997972.1|2021-01-20:1,Switzerland/AG-ETHZ-461099/2021|OD997954.1|2021-01-18:1,Switzerland/AG-ETHZ-460784/2021|OD997907.1|2021-01-15:1,(Switzerland/SO-ETHZ-460215/2021|OE999732.1|2021-01-18:1,Switzerland/SO-ETHZ-451013/2021|OE999677.1|2021-01-11:0,Switzerland/BS-ETHZ-480995/2021|OE997144.1|2021-01-14:0,Switzerland/SO-ETHZ-451012/2021|OE999675.1|2021-01-11:0)67626:1,(Switzerland/un-UHB-100410577101/2021|EPI_ISL_1388112|2021-01-11:1,Switzerland/GR-ETHZ-450624/2021|OE997572.1|2021-01-08:0,Switzerland/GR-ETHZ-450627/2021|OE997588.1|2021-01-08:0,Switzerland/GR-ETHZ-450620/2021|OE997581.1|2021-01-08:0,Switzerland/GR-ETHZ-450641/2021|OE997591.1|2021-01-08:0,Switzerland/GR-ETHZ-450626/2021|OE997589.1|2021-01-08:0)67627:1,Switzerland/SO-ETHZ-491019/2021|OU000172.1|2021-02-11:2,Switzerland/SO-ETHZ-440749/2021|OE999519.1|2021-01-03:1,(Switzerland/AG-ETHZ-451292/2021|OD997806.1|2021-01-14:1,Switzerland/AG-ETHZ-440044/2021|OD997631.1|2021-01-01:0,Switzerland/AG-ETHZ-440873/2021|OD997704.1|2021-01-04:0)67628:1,(Switzerland/AG-ETHZ-480100/2021|OD998148.1|2021-01-29:0,Switzerland/AG-ETHZ-460302/2021|OD997875.1|2021-01-19:2)67629:1,Switzerland/AG-ETHZ-451293/2021|OD997808.1|2021-01-14:1,Switzerland/AG-ETHZ-470714/2021|OD998060.1|2021-01-25:2,(Switzerland/ZH-ETHZ-470642/2021|OU010008.1|2021-01-24:0,(Switzerland/BS-ETHZ-490762/2021|OE997178.1|2021-02-08:3,(Switzerland/ZH-ETHZ-490475/2021|OU011318.1|2021-02-06:0,Switzerland/ZH-ETHZ-490732/2021|OU011368.1|2021-02-08:0)67632:1)67631:1)67630:2,(Switzerland/AG-ETHZ-460753/2021|OD997891.1|2021-01-15:1,Switzerland/AG-ETHZ-470818/2021|OD998068.1|2021-01-25:1,Switzerland/AG-ETHZ-461413/2021|OD997984.1|2021-01-17:2,Switzerland/AG-ETHZ-451085/2021|OD997788.1|2021-01-11:0,Switzerland/AG-ETHZ-451092/2021|OD997800.1|2021-01-11:0,Switzerland/AG-ETHZ-471185/2021|OD998110.1|2021-01-27:0,Switzerland/AG-ETHZ-470819/2021|OD998065.1|2021-01-25:0,Switzerland/AG-ETHZ-480614/2021|OD998174.1|2021-02-03:0,Switzerland/AG-ETHZ-480361/2021|OD998180.1|2021-02-01:0)67633:1,(Switzerland/TI-ETHZ-480613/2021|OU007609.1|2021-02-03:1,Switzerland/ZH-ETHZ-451059/2021|OU009620.1|2021-01-11:1,(Switzerland/ZH-ETHZ-460728/2021|OU009757.1|2021-01-15:2,Switzerland/FR-ETHZ-490629/2021|OE997283.1|2021-02-09:1,Switzerland/ZH-ETHZ-480089/2021|OU010152.1|2021-01-29:0)67635:1,Switzerland/ZH-ETHZ-490777/2021|OU011380.1|2021-02-09:0,Switzerland/SZ-ETHZ-450680/2021|OU007035.1|2021-01-08:0)67634:2,(Switzerland/ZH-ETHZ-450239/2021|OU009531.1|2021-01-14:1,Switzerland/AG-ETHZ-451287/2021|OD997815.1|2021-01-14:0,Switzerland/AG-ETHZ-490335/2021|OD998254.1|2021-02-05:0,Switzerland/ZH-ETHZ-450222/2021|OU009519.1|2021-01-13:0,Switzerland/AG-ETHZ-470539/2021|OD998029.1|2021-01-22:0,Switzerland/BL-ETHZ-450251/2021|OE995815.1|2021-01-13:0,Switzerland/AG-ETHZ-451288/2021|OD997810.1|2021-01-14:0,Switzerland/AG-ETHZ-451290/2021|OD997817.1|2021-01-14:0)67636:1,(Switzerland/NE-ETHZ-470959/2021|OE998167.1|2021-01-26:0,(Switzerland/NE-ETHZ-471063/2021|OE998160.1|2021-01-27:0,Switzerland/NE-ETHZ-480074/2021|OE998175.1|2021-01-29:0)67638:1)67637:1,Switzerland/AG-ETHZ-440870/2021|OD997694.1|2021-01-04:1,Switzerland/BL-ETHZ-490447/2021|OE996451.1|2021-02-06:1,Switzerland/ZH-ETHZ-440138/2021|OU009376.1|2021-01-03:1,Switzerland/SZ-ETHZ-480627/2021|OU007164.1|2021-02-04:3,(Switzerland/SO-ETHZ-500867/2021|OU000301.1|2021-02-18:0,(Switzerland/SO-ETHZ-490836/2021|OU000164.1|2021-02-09:0,(Switzerland/SO-ETHZ-510210/2021|OU000386.1|2021-02-19:0,Switzerland/SO-ETHZ-510204/2021|OU000377.1|2021-02-19:0)67641:1)67640:1)67639:2,Switzerland/ZH-ETHZ-461329/2021|OU009861.1|2021-01-21:2,(Switzerland/TI-ETHZ-490835/2021|OU007629.1|2021-02-09:0,Switzerland/TI-ETHZ-490774/2021|OU007614.1|2021-02-08:0)67642:1,Switzerland/ZH-ETHZ-560673/2020|EPI_ISL_1682930|2020-12-23:0,Switzerland/BE-ETHZ-500727/2021|OD999973.1|2021-02-15:0,Switzerland/ZH-ETHZ-490805/2021|OU011418.1|2021-02-09:0,Switzerland/BL-ETHZ-440884/2021|OE995767.1|2021-01-04:0,Switzerland/AG-ETHZ-440874/2021|OD997701.1|2021-01-04:0,Switzerland/GR-ETHZ-460260/2021|OE997612.1|2021-01-18:0,Switzerland/ZH-ETHZ-460848/2021|OU009783.1|2021-01-16:0,Switzerland/AG-ETHZ-451291/2021|OD997809.1|2021-01-14:0,Switzerland/AG-ETHZ-440871/2021|OD997695.1|2021-01-04:0,Switzerland/ZH-ETHZ-440723/2021|OU009463.1|2021-01-03:0,Switzerland/SO-ETHZ-490417/2021|OU000134.1|2021-02-05:0,Switzerland/VD-ETHZ-440345/2021|OU007862.1|2021-01-06:0,Switzerland/FR-ETHZ-450014/2021|OE997265.1|2021-01-11:0,Switzerland/AG-ETHZ-440104/2021|OD997640.1|2021-01-02:0,Switzerland/AG-ETHZ-440045/2021|OD997630.1|2021-01-01:0,Switzerland/AG-ETHZ-461411/2021|OD997985.1|2021-01-17:0,Switzerland/AG-ETHZ-451289/2021|OD997811.1|2021-01-14:0)67625:1,(Switzerland/NE-PMI-2104-0767/2021|EPI_ISL_1302788|2021-01-25:2,Switzerland/NE-PMI-2102-6256/2021|EPI_ISL_934978|2021-01-17:0,Switzerland/NE-PMI-2104-1974/2021|EPI_ISL_1302797|2021-01-26:0,Switzerland/NE-PMI-2104-1920/2021|EPI_ISL_1302793|2021-01-26:0,Switzerland/NE-PMI-2103-0660/2021|EPI_ISL_934979|2021-01-18:0,Switzerland/NE-PMI-2103-3117/2021|EPI_ISL_934993|2021-01-20:0,Switzerland/NE-PMI-2103-0667/2021|EPI_ISL_934992|2021-01-18:0)67643:1,(Switzerland/GE-32964226/2021|FR990908.1|21-01-14:1,Switzerland/GE-32922692/2021|FR990722.1|21-01-10:0,Switzerland/GE-32935403/2021|FR990866.1|21-01-11:0,Belgium/UGent-1052/2021|EPI_ISL_846556|2021-01-13:0,Belgium/UGent-1049/2021|EPI_ISL_846554|2021-01-13:0)67644:1,(Switzerland/BE-SNRCI-32972889/2021|FR990534.1|21-01-14:1,Switzerland/BL-UHB-001-31-463662/2021|EPI_ISL_1388622|2021-01-22:0)67645:1,Switzerland/BS-UHB-42673921/2021|EPI_ISL_1388633|2021-02-02:2,Switzerland/SH-ETHZ-500379/2021|OE998925.1|2021-02-17:3,Switzerland/ZH-UZH-IMV-451e2540/2021|FR990471.1|21-01-26:1,Switzerland/ZH-UHB-0717652601/2020|EPI_ISL_1233659|2020-12-27:2,Switzerland/ZH-UHB-0716212401/2020|EPI_ISL_1233646|2020-12-21:1,(Switzerland/AG-ETHZ-481571/2021|OD998241.1|2021-01-05:0,Switzerland/AG-ETHZ-451524/2021|OD997854.1|2021-01-11:0)67646:1,Switzerland/VD-ETHZ-451570/2021|OU007912.1|2021-01-11:0,Switzerland/NE-ETHZ-580596/2020|EPI_ISL_1750503|2020-12-19:0,Switzerland/ZH-UZH-IMV-4518c8a0/2021|FR990472.1|21-01-18:0,Switzerland/ZH-UZH-IMV-451abf4b/2021|FR990470.1|21-01-20:0,Switzerland/ZH-UZH-IMV-3ba3cbc2/2021|FR990392.1|21-01-20:0,Switzerland/ZH-ETHZ-481427/2021|OU011021.1|2021-01-04:0,Switzerland/FR-ETHZ-471386/2021|OE997274.1|2021-01-28:0,Switzerland/AG-ETHZ-481570/2021|OD998245.1|2021-01-05:0,Switzerland/AG-ETHZ-481472/2021|OD998236.1|2021-01-04:0,Switzerland/ZH-ETHZ-481633/2021|OU011116.1|2021-02-03:0,Switzerland/ZH-UHB-0717551501/2020|EPI_ISL_1233656|2020-12-26:0,Switzerland/ZH-UHB-0717547501/2020|EPI_ISL_1233654|2020-12-26:0,Switzerland/BE-UHB-0717704201/2020|EPI_ISL_1299890|2020-12-27:0,Switzerland/BE-UHB-41766595/2021|EPI_ISL_1299891|2021-01-01:0,Switzerland/BS-UHB-42632120/2021|EPI_ISL_1273580|2021-01-08:0)67624:1,(Switzerland/ZH-ETHZ-451402/2021|OU009648.1|2021-01-09:1,Switzerland/NE-PMI-2102-1973/2021|EPI_ISL_934980|2021-01-12:0,Switzerland/ZH-UHB-0717635901/2020|EPI_ISL_1233658|2020-12-27:0)67647:1,((Switzerland/SZ-ETHZ-470526/2021|OU007117.1|2021-01-23:1,(((Switzerland/UR-ETHZ-450970/2021|OU007707.1|2021-01-11:2,(Switzerland/UR-ETHZ-570620/2020|EPI_ISL_1658517|2020-12-28:1,Switzerland/UR-ETHZ-430330/2020|OU007703.1|2020-12-27:0)67653:1,Switzerland/UR-ETHZ-430277/2020|OU007699.1|2020-12-27:0,Switzerland/UR-ETHZ-570582/2020|EPI_ISL_1658670|2020-12-28:0,Switzerland/UR-ETHZ-440657/2021|OU007712.1|2021-01-03:0)67652:1,Switzerland/UR-ETHZ-570578/2020|EPI_ISL_1658586|2020-12-28:1,Switzerland/AG-ETHZ-580791/2020|EPI_ISL_1749707|2020-12-24:1)67651:1,Switzerland/UR-ETHZ-570613/2020|EPI_ISL_1658663|2020-12-28:4,Switzerland/UR-ETHZ-430376/2020|OU007695.1|2020-12-28:0,Switzerland/UR-ETHZ-570579/2020|EPI_ISL_1659180|2020-12-28:0,Switzerland/UR-ETHZ-480779/2021|OU007717.1|2021-01-05:0)67650:1,Switzerland/UR-ETHZ-570591/2020|EPI_ISL_1658583|2020-12-28:0,(Switzerland/ZH-ETHZ-431031/2020|OU009263.1|2020-12-29:0,Switzerland/ZH-ETHZ-570599/2020|EPI_ISL_1658646|2020-12-28:0,Switzerland/ZH-ETHZ-431032/2020|OU009254.1|2020-12-29:0)67654:1)67649:1,Switzerland/BL-ETHZ-570493/2020|EPI_ISL_1658596|2020-12-23:1,Switzerland/ZH-UHB-714011101/2020|EPI_ISL_1036059|2020-12-14:1)67648:1,(Switzerland/UR-ETHZ-431248/2020|OU007696.1|2020-12-28:1,Switzerland/SO-ETHZ-580797/2020|EPI_ISL_1749693|2020-12-24:1,(Switzerland/UR-ETHZ-571182/2020|EPI_ISL_1659065|2020-12-18:0,Switzerland/ZH-UHB-715302101/2020|EPI_ISL_1036107|2020-12-17:0)67656:1)67655:1,Switzerland/JU-UHB-0716047201/2020|EPI_ISL_1233643|2020-12-20:1,Switzerland/GL-UHB-4175394001/2020|EPI_ISL_1233675|2020-12-21:0,Switzerland/FR-UHB-713465801/2020|EPI_ISL_1036078|2020-12-11:0)67623:1,Switzerland/SZ-ETHZ-481288/2021|OU007179.1|2021-01-04:3,(Germany/NW-RKI-I-013727/2021|EPI_ISL_1143863|2021-01-18:1,Switzerland/SZ-ETHZ-481338/2021|OU007186.1|2021-01-04:0)67657:1,Switzerland/SH-ETHZ-431449/2020|OE998727.1|2020-12-30:1,(Switzerland/UR-ETHZ-431552/2020|OU007698.1|2020-12-31:2,(Switzerland/LU-SNRCI-33031086/2021|FR992605.1|21-01-20:3,Switzerland/LU-UHB-100409265801/2021|EPI_ISL_1388614|2021-01-01:0,Switzerland/LU-UHB-100408924301/2020|EPI_ISL_1388610|2020-12-28:0,Switzerland/LU-UHB-100408579301/2020|EPI_ISL_1388608|2020-12-22:0)67659:1,Switzerland/ZH-UHB-0718255401/2020|EPI_ISL_1299899|2020-12-29:0,(Portugal/PT2601/2021|EPI_ISL_941605|2021-01-15:0,Portugal/PT2602/2021|EPI_ISL_941606|2021-01-15:0)67660:2)67658:1,Germany/BW-FR0609/2021|EPI_ISL_1195368|2021-01-25:1,BosniaandHerzegovina/KCUS25235/2021|EPI_ISL_1300650|2021-03-03:1,Switzerland/ZH-UZH-IMV118/2020|FR990498.1|20-12-20:1,(Germany/BW-FR0886/2021|EPI_ISL_1588600|2021-03-01:0,Germany/BW-FR1017/2021|EPI_ISL_1805003|2021-03-13:1,(Switzerland/BS-UHB-42766133/2021|EPI_ISL_1748694|2021-03-28:1,(Switzerland/SO-ETHZ-570325/2021|EPI_ISL_1658269|2021-04-04:1,Switzerland/SO-ETHZ-571554/2021|EPI_ISL_1659064|2021-04-08:0,Switzerland/BL-ETHZ-561486/2020|EPI_ISL_1598660|2021-03-29:0)67663:1,Switzerland/BS-UHB-42766113/2021|OU039638.1|2021-03-28:0,Switzerland/BL-UHB-42769716/2021|EPI_ISL_1748596|2021-03-30:0,Switzerland/BS-UHB-42766116/2021|EPI_ISL_1748725|2021-03-28:0,Switzerland/BS-UHB-65284846/2021|EPI_ISL_1748689|2021-03-28:0)67662:1,Germany/BW-FR1073/2021|EPI_ISL_1805022|2021-03-22:3,Germany/BW-FR1074/2021|EPI_ISL_1805023|2021-03-24:1)67661:2,(Germany/TH-RKI-I-013800/2021|EPI_ISL_1143936|2021-01-27:1,(Switzerland/ZH-ETHZ-461405/2021|OU009877.1|2021-01-17:1,Switzerland/LU-ETHZ-480778/2021|OE997895.1|2021-01-05:0,Switzerland/ZH-ETHZ-440285/2021|OU009383.1|2021-01-05:0,Switzerland/LU-ETHZ-430567/2020|OE997808.1|2020-12-30:0)67665:1,Switzerland/ZH-ETHZ-430892/2020|OU009233.1|2020-12-26:1,(Switzerland/SH-ETHZ-480230/2021|OE998858.1|2021-01-31:1,(Switzerland/ZH-ETHZ-471266/2021|OU010114.1|2021-01-23:0,(Switzerland/SG-CLM-03114310/2021|EPI_ISL_1594325|2021-03-10:5,Switzerland/ZH-ETHZ-471261/2021|OU010113.1|2021-01-23:0)67668:1)67667:2)67666:2,((Switzerland/VS-ETHZ-480885/2021|OU008534.1|2021-01-05:0,Switzerland/ZH-ETHZ-450556/2021|OU009546.1|2021-01-08:1,Switzerland/ZH-ETHZ-461220/2021|OU009842.1|2021-01-21:3)67670:1,Switzerland/ZH-ETHZ-460909/2021|OU009784.1|2021-01-17:2,Switzerland/ZH-ETHZ-431501/2020|OU009350.1|2020-12-30:2,((Switzerland/ZH-ETHZ-481160/2021|OU010798.1|2021-02-03:5,(Switzerland/ZH-ETHZ-480365/2021|OU010222.1|2021-02-01:0,Switzerland/ZH-ETHZ-490339/2021|OU011229.1|2021-02-05:0,Switzerland/ZH-ETHZ-480205/2021|OU010175.1|2021-01-31:0)67673:1)67672:2,Switzerland/ZH-ETHZ-570671/2020|EPI_ISL_1658648|2020-12-29:2)67671:1,Switzerland/ZH-ETHZ-570672/2020|EPI_ISL_1658675|2020-12-29:1,(Switzerland/ZH-ETHZ-430720/2020|OU009185.1|2020-12-31:0,Switzerland/ZH-ETHZ-430637/2020|OU009181.1|2020-12-30:0)67674:2,Switzerland/ZH-ETHZ-560529/2020|EPI_ISL_1682982|2020-12-16:0,Switzerland/ZH-ETHZ-571170/2020|EPI_ISL_1658491|2020-12-17:0,Switzerland/ZH-ETHZ-560527/2020|EPI_ISL_1682977|2020-12-16:0,Switzerland/ZH-ETHZ-560528/2020|EPI_ISL_1682900|2020-12-16:0,Switzerland/ZH-ETHZ-571161/2020|EPI_ISL_1659182|2020-12-17:0,Switzerland/ZH-ETHZ-571228/2020|EPI_ISL_1659181|2020-12-19:0,Switzerland/ZH-ETHZ-410089/2020|OU008913.1|2020-12-17:0,Switzerland/ZH-ETHZ-440284/2021|OU009382.1|2021-01-05:0)67669:1,(Switzerland/ZH-ETHZ-440996/2021|OU009484.1|2021-01-05:1,(Switzerland/AG-ETHZ-430394/2020|OD997502.1|2020-12-28:0,Switzerland/AG-ETHZ-430397/2020|OD997498.1|2020-12-28:1)67676:1)67675:1,(Switzerland/AG-ETHZ-550074/2020|EPI_ISL_1598012|2020-12-07:6,Switzerland/SH-ETHZ-430829/2020|OE998697.1|2020-12-25:0)67677:1,Switzerland/ZH-ETHZ-520127/2020|OU011764.1|2020-11-20:1,Switzerland/SH-ETHZ-570073/2020|EPI_ISL_1658268|2020-12-16:1,Switzerland/ZH-ETHZ-560570/2020|EPI_ISL_1683016|2020-12-17:1,Switzerland/NE-ETHZ-570610/2020|EPI_ISL_1658674|2020-12-28:2,(Switzerland/NE-ETHZ-570612/2020|EPI_ISL_1658549|2020-12-28:3,(Switzerland/ZH-ETHZ-430755/2020|OU009195.1|2020-12-31:0,Switzerland/ZH-ETHZ-431593/2020|OU009346.1|2020-12-31:1)67679:1)67678:1,(Switzerland/BL-ETHZ-540269/2020|EPI_ISL_1654012|2021-03-16:3,Switzerland/ZH-ETHZ-520410/2020|EPI_ISL_1407627|2020-11-23:0)67680:1,Switzerland/VD-UHB-0718503501/2020|EPI_ISL_1299885|2020-12-30:1,(Switzerland/SO-ETHZ-450820/2021|OE999632.1|2021-01-09:0,Switzerland/SO-ETHZ-461083/2021|OE999805.1|2021-01-18:0)67681:1,Switzerland/TI-ETHZ-460029/2021|OU007575.1|2021-01-18:0,Switzerland/SH-ETHZ-560779/2020|EPI_ISL_1682671|2020-12-24:0,Switzerland/BL-ETHZ-550469/2020|EPI_ISL_1598788|2020-12-07:0,Switzerland/AG-ETHZ-520204/2020|OD998428.1|2020-11-25:0,Switzerland/TG-ETHZ-460996/2021|OU007408.1|2021-01-18:0,Switzerland/TG-ETHZ-460997/2021|OU007407.1|2021-01-18:0,Switzerland/SO-ETHZ-440902/2021|OE999530.1|2021-01-04:0,Switzerland/ZH-ETHZ-440355/2021|OU009394.1|2021-01-07:0,Switzerland/un-ETHZ-9/2021|OU011923.1|2021-01-12:0,Switzerland/TG-ETHZ-440308/2021|OU007362.1|2021-01-06:0,Switzerland/SZ-ETHZ-440582/2021|OU007006.1|2021-01-02:0,Switzerland/AG-ETHZ-430339/2020|OD997504.1|2020-12-27:0)67664:1,(Switzerland/ZH-ETHZ-431189/2020|OU009294.1|2020-12-28:0,(Switzerland/SG-ETHZ-461257/2021|OE998485.1|2021-01-21:0,Switzerland/SG-ETHZ-461258/2021|OE998484.1|2021-01-21:0)67683:5)67682:2,(((Switzerland/SH-ETHZ-440455/2021|OE998717.1|2021-01-01:0,Switzerland/SH-ETHZ-440454/2021|OE998713.1|2021-01-01:0)67686:1,Germany/BE-ChVir22897/2021|EPI_ISL_912264|2021-01-19:0,Switzerland/SO-ETHZ-451607/2021|OE999771.1|2021-01-12:0)67685:1,Switzerland/GE-32939905/2021|FR990854.1|21-01-12:1,Switzerland/ZH-UHB-0717742401/2020|EPI_ISL_1233661|2020-12-28:3,Switzerland/GE-32825804/2020|FR990608.1|20-12-29:0,Switzerland/GE-32993878/2021|FR991058.1|21-01-17:0,Switzerland/GE-32958231/2021|FR990890.1|21-01-13:0)67684:1,((Switzerland/AG-ETHZ-441130/2021|OD997715.1|2021-01-07:1,Germany/BY-ChVir22277/2020|EPI_ISL_869118|2020-12-21:1)67688:1,Switzerland/ZH-UZH-IMV-3ba3c4da/2021|FR990402.1|21-01-14:1)67687:1,((Switzerland/AG-UZH-IMV-3ba3c95b/2021|FR990305.1|21-01-18:1,Switzerland/VS-33007376/2021|FR992715.1|21-01-14:0)67690:1,Switzerland/ZH-ETHZ-571156/2020|EPI_ISL_1659074|2020-12-17:1,Switzerland/ZH-ETHZ-571150/2020|EPI_ISL_1659067|2020-12-17:1,Switzerland/ZH-ETHZ-431497/2020|OU009348.1|2020-12-30:0,Switzerland/ZH-ETHZ-580521/2020|EPI_ISL_1750505|2020-12-18:0,Switzerland/ZH-ETHZ-580528/2020|EPI_ISL_1750504|2020-12-18:0,Switzerland/ZH-ETHZ-580686/2020|EPI_ISL_1749785|2020-12-24:0,Switzerland/ZH-ETHZ-571165/2020|EPI_ISL_1659073|2020-12-17:0,Switzerland/ZH-ETHZ-571160/2020|EPI_ISL_1659072|2020-12-17:0,Switzerland/ZH-ETHZ-571159/2020|EPI_ISL_1659071|2020-12-17:0,Switzerland/ZH-ETHZ-571153/2020|EPI_ISL_1659070|2020-12-17:0,Switzerland/ZH-ETHZ-571152/2020|EPI_ISL_1659069|2020-12-17:0,Switzerland/ZH-ETHZ-571163/2020|EPI_ISL_1659068|2020-12-17:0,Switzerland/ZH-ETHZ-571164/2020|EPI_ISL_1659066|2020-12-17:0,Switzerland/SG-ETHZ-431451/2020|OE998439.1|2020-12-30:0)67689:1,(Switzerland/SO-ETHZ-500262/2021|OU000222.1|2021-02-15:1,(((Germany/BW-FR0801/2021|EPI_ISL_1357666|2021-03-03:0,Germany/BW-RKI-I-035861/2021|EPI_ISL_1281708|2021-03-09:2,Germany/BW-RKI-I-043325/2021|EPI_ISL_1350513|2021-03-12:3)67694:1,Germany/BW-RKI-I-035908/2021|EPI_ISL_1281755|2021-03-05:0,(Germany/un-RKI-I-061661/2021|EPI_ISL_1567117|2021-03-30:2,Germany/BW-RKI-I-043390/2021|EPI_ISL_1350578|2021-03-12:1)67695:1,(Germany/un-RKI-I-061827/2021|EPI_ISL_1567276|2021-03-30:0,Germany/un-RKI-I-061798/2021|EPI_ISL_1567248|2021-03-26:1,(Germany/BY-RKI-I-108798/2021|EPI_ISL_1852433|2021-04-24:6,(Germany/BW-RKI-I-150081/2021|EPI_ISL_2261731|2021-05-03:1,(Germany/BE-RKI-I-153474/2021|EPI_ISL_2264706|2021-05-08:1,Germany/un-RKI-I-135342/2021|EPI_ISL_2117612|2021-05-04:0,Germany/un-RKI-I-139258/2021|EPI_ISL_2123822|2021-05-03:0)67699:1)67698:5)67697:1)67696:1,Germany/un-RKI-I-061694/2021|EPI_ISL_1567148|2021-03-30:1,Germany/BW-FR0884/2021|EPI_ISL_1588598|2021-03-15:1,Germany/BW-RKI-I-035887/2021|EPI_ISL_1281734|2021-03-09:1,Germany/un-RKI-I-078392/2021|EPI_ISL_1643661|2021-04-13:4,Germany/BE-ChVir-LB-210429-8328/2021|EPI_ISL_1840804|2021-03-18:2)67693:1,(Germany/BW-RKI-I-035833/2021|EPI_ISL_1281671|2021-03-09:1,Germany/BW-FR0849/2021|EPI_ISL_1357687|2021-02-27:0,Germany/BW-RKI-I-043346/2021|EPI_ISL_1350534|2021-03-16:3)67700:1,Germany/BW-RKI-I-035845/2021|EPI_ISL_1281689|2021-03-05:2,Germany/BW-RKI-I-043407/2021|EPI_ISL_1350595|2021-03-16:0,Germany/BW-RKI-I-035770/2021|EPI_ISL_1281608|2021-03-09:0,Germany/BW-RKI-I-035762/2021|EPI_ISL_1281600|2021-03-09:0,Germany/BW-RKI-I-035848/2021|EPI_ISL_1281695|2021-03-09:0)67692:1,Germany/BW-FR0798/2021|EPI_ISL_1357663|2021-03-03:0,(Germany/un-RKI-I-065859/2021|EPI_ISL_1570950|2021-03-26:0,Germany/RP-RKI-I-067272/2021|EPI_ISL_1572058|2021-03-25:0,Germany/RP-RKI-I-067256/2021|EPI_ISL_1572042|2021-03-27:0,Germany/RP-RKI-I-067289/2021|EPI_ISL_1572072|2021-03-24:0)67701:2)67691:1,Germany/BW-FR0846/2021|EPI_ISL_1357685|2021-02-27:2,Switzerland/GE-32916333/2021|FR990680.1|21-01-08:1,Switzerland/SH-ETHZ-571220/2020|EPI_ISL_1659063|2020-12-19:1,Switzerland/BL-ETHZ-571214/2020|EPI_ISL_1659062|2020-12-19:1,(Switzerland/ZH-ETHZ-560842/2020|EPI_ISL_1683062|2020-12-27:1,Switzerland/ZH-ETHZ-481447/2021|OU011033.1|2021-01-04:0)67702:2,Germany/BW-FR1014/2021|EPI_ISL_1805000|2021-03-11:1,Germany/NW-RKI-I-107498/2021|EPI_ISL_1851263|2021-03-30:3,Switzerland/SG-UHB-4172273501/2020|EPI_ISL_1233665|2020-12-06:3,Switzerland/AG-UHB-4175798501/2020|EPI_ISL_1233679|2020-12-24:1,Switzerland/SZ-UHB-0718306501/2020|EPI_ISL_1299895|2020-12-29:2,Switzerland/AG-UHB-4176205201/2020|EPI_ISL_1299892|2020-12-28:1,Switzerland/TG-UHB-4176241001/2020|EPI_ISL_1299922|2020-12-28:1,Switzerland/TG-UHB-4172979401/2020|EPI_ISL_1036058|2020-12-09:1,(Germany/BW-RKI-I-011048/2021|EPI_ISL_1141176|2021-01-15:0,Germany/BW-RKI-I-011069/2021|EPI_ISL_1141197|2021-01-11:0)67703:1,(Switzerland/LU-UHB-100409186601/2020|EPI_ISL_1388612|2020-12-30:0,Switzerland/AG-UHB-0715183501/2020|EPI_ISL_1233640|2020-12-17:0)67704:2,Switzerland/AG-ETHZ-580752/2020|EPI_ISL_1749686|2020-12-24:0,Switzerland/AG-ETHZ-580684/2020|EPI_ISL_1750502|2020-12-23:0,Switzerland/SH-ETHZ-571219/2020|EPI_ISL_1659177|2020-12-19:0,Germany/BW-FR0888/2021|EPI_ISL_1588602|2021-03-01:0,Switzerland/SH-SNRCI-2552/2020|FR993470.1|20-12-08:0,Germany/BW-FR0848/2021|EPI_ISL_1357686|2021-02-27:0,Germany/BW-RKI-I-043774/2021|EPI_ISL_1350962|2021-03-04:0,Switzerland/ZH-UHB-4174868901/2020|EPI_ISL_1036111|2020-12-18:0,Switzerland/BE-UHB-4173544801/2020|EPI_ISL_1036110|2020-12-11:0,Switzerland/ZH-UHB-716040101/2020|EPI_ISL_1036109|2020-12-20:0,Switzerland/ZH-UHB-715893800/2020|EPI_ISL_1036108|2020-12-18:0,Switzerland/ZH-UHB-0715495301/2020|EPI_ISL_1233641|2020-12-18:0,Switzerland/AG-UHB-712712100/2020|EPI_ISL_1036106|2020-12-10:0,Switzerland/AG-UHB-4176502601/2020|EPI_ISL_1299893|2020-12-31:0,Switzerland/BE-UHB-4174061201/2020|EPI_ISL_1036079|2020-12-15:0,Switzerland/GL-UHB-0718639200/2020|EPI_ISL_1299906|2020-12-31:0)67622:1,(Germany/TH-ChVir22154/2021|EPI_ISL_862143|2021-01-09:2,(Belgium/rega-1807/2021|EPI_ISL_912425|2021-01-10:1,(((Austria/Gmunden-08/2021|EPI_ISL_1164609|2021-02-15:0,AUT/2021008764/2021|MW672365.1|21-02:0)67709:2,AUT/2021009341/2021|MW672355.1|21-02:0,Austria/Regau-23/2021|EPI_ISL_1164624|2021-02-18:0)67708:1,(Austria/CeMM8542/2021|EPI_ISL_2137330|2021-04:4,(Austria/Schwanenstadt-17/2021|EPI_ISL_1164618|2021-02-17:0,AUT/2021009213/2021|MW672354.1|21-02:0)67711:1,AUT/2021008673/2021|MW672360.1|21-02:0,Austria/Schoerfling-04/2021|EPI_ISL_1164605|2021-02-15:0)67710:1)67707:3,Belgium/rega-1802/2021|EPI_ISL_912423|2021-01-10:0,(Netherlands/ZH-RIVM-12775/2021|EPI_ISL_1035089|2021-01-25:1,(Switzerland/BL-ETHZ-521212/2020|EPI_ISL_1407693|2021-03-04:1,(Switzerland/BS-ETHZ-550191/2020|EPI_ISL_1598793|2021-03-24:0,((Switzerland/BS-ETHZ-550194/2020|EPI_ISL_1598791|2021-03-24:1,Switzerland/BS-ETHZ-550189/2020|EPI_ISL_1598792|2021-03-24:0)67716:1,(Switzerland/BS-UHB-42761178/2021|OU039573.1|2021-03-25:0,Switzerland/BS-UHB-42765973/2021|OU039624.1|2021-03-28:0)67717:1)67715:1)67714:1)67713:2)67712:1)67706:1,Austria/CeMM4372/2021|EPI_ISL_1495271|2021-02-15:1,(England/CAMC-14E71E7/2021|21-04-07:4,Germany/TH-RKI-I-028871/2021|EPI_ISL_1211984|2021-02-22:0)67718:5)67705:2,((((Germany/HH-HPI-p3897/2021|EPI_ISL_1464005|2021-02:0,Germany/HH-RKI-I-030205/2021|EPI_ISL_1213590|2021-02-24:1)67722:1,Germany/HH-HPI-p4107/2021|EPI_ISL_1463868|2021-02:1,(Germany/HH-HPI-p3877/2021|EPI_ISL_1463975|2021-02:2,Germany/HH-HPI-p4180/2021|EPI_ISL_1463915|2021-02:0,Germany/HH-RKI-I-013296/2021|EPI_ISL_1143431|2021-01-27:1)67723:1,Germany/HH-RKI-I-012433/2021|EPI_ISL_1142565|2021-01-23:0,Germany/HH-HPI-p3329/2021|EPI_ISL_1463670|2021-01:0,Germany/HH-HPI-p3330/2021|EPI_ISL_1463640|2021-01:0,Germany/HH-HPI-p3331/2021|EPI_ISL_1463696|2021-01:0,Germany/HH-HPI-p3737/2021|EPI_ISL_1463767|2021-01:0)67721:1,Germany/HE-RKI-I-022357/2021|EPI_ISL_1152523|2021-02-19:1,Germany/HH-HPI-p3430/2020|EPI_ISL_1463595|2020-12:0,Germany/HH-HPI-p3413/2020|EPI_ISL_1463549|2020-12:0)67720:2,Germany/SH-ChVir21794/2020|EPI_ISL_849839|2020-12-26:1,(Switzerland/ZG-UHB-100409278901/2021|EPI_ISL_1388616|2021-01-01:0,(Switzerland/SZ-ETHZ-461266/2021|OU007104.1|2021-01-20:0,Switzerland/SZ-ETHZ-461181/2021|OU007107.1|2021-01-20:0)67725:3)67724:2,Croatia/HRV000_166/2021|EPI_ISL_1109510|2021-02-08:4,Germany/BY-MVP-000002272/2021|EPI_ISL_2095039|2021-01-20:3)67719:1,Slovenia/143612/2020|EPI_ISL_1098764|2020-10-19:0,(Slovenia/21-13650/2020|EPI_ISL_1289906|2020-11-03:1,Slovenia/81522/2021|EPI_ISL_1265294|2021-02-15:8,(Slovenia/22-934/2021|EPI_ISL_1402328|2021-01-19:0,Slovenia/21-001511-LJ/2021|EPI_ISL_1056257|2021-01:0)67727:1)67726:1,Slovenia/21-13753/2020|EPI_ISL_1289913|2020-11-04:3,(Switzerland/VS-ETHZ-501435/2020|OU008605.1|2020-11-09:1,(((Slovenia/08-041133-MB/2021|EPI_ISL_1111612|2021-02:1,Slovenia/08-029694-MB/2021|EPI_ISL_1055909|2021-01:0)67731:1,Slovenia/08-048488-MB/2021|EPI_ISL_1240386|2021-02-20:1,Slovenia/08-029750-MB/2021|EPI_ISL_1055873|2021-01:0,Slovenia/MB08-25140/2021|EPI_ISL_1033047|2021-01:0,Slovenia/08-037498-MB/2021|EPI_ISL_1065043|2021-02:0,Slovenia/08-052418-MB/2021|EPI_ISL_1240423|2021-02-25:0,Slovenia/08-049638-MB/2021|EPI_ISL_1240398|2021-02-22:0,Slovenia/08-034576-MB/2021|EPI_ISL_1056333|2021-02:0,Slovenia/08-030629-MB/2021|EPI_ISL_1056203|2021-01:0,Slovenia/MB08-26783/2021|EPI_ISL_1033117|2021-01:0,Slovenia/08-033177-MB/2021|EPI_ISL_1065027|2021-02:0)67730:2,Slovenia/MB_8285/2021|EPI_ISL_940695|2021-01:4,Slovenia/21-17605/2020|EPI_ISL_1289917|2020-12-26:2,Slovenia/08-034748-MB/2021|EPI_ISL_1056335|2021-02:4)67729:1)67728:1,((Slovenia/17-010732-CE/2021|EPI_ISL_1056232|2021-01:0,((Slovenia/08-028172-MB/2021|EPI_ISL_1055867|2021-01:1,(Slovenia/MB08-26817/2021|EPI_ISL_1033120|2021-01:0,Slovenia/08-029799-MB/2021|EPI_ISL_1056180|2021-01:0)67736:1)67735:2,(Slovenia/08-066493-MB/2021|EPI_ISL_1335690|2021-03-11:3,Slovenia/08-041211-MB/2021|EPI_ISL_1111885|2021-02:1)67737:2)67734:1,(Slovenia/08-032060-MB/2021|EPI_ISL_1056319|2021-02:1,Slovenia/08-041195-MB/2021|EPI_ISL_1111883|2021-02:1,Slovenia/08-031725-MB/2021|EPI_ISL_1065020|2021-02:1,(Slovenia/08-049891-MB/2021|EPI_ISL_1240408|2021-02-22:0,Slovenia/08-050599-MB/2021|EPI_ISL_1240412|2021-02-23:1)67739:1,(Slovenia/108479/2021|EPI_ISL_1403373|2021-03-01:4,Slovenia/82824/2021|EPI_ISL_1265295|2021-02-16:0)67740:1,((Slovenia/216370/2021|EPI_ISL_2272163|2021-04-22:1,Slovenia/17-033682-CE/2021|EPI_ISL_1625297|2021-03-26:3)67742:1,Slovenia/08-049880-MB/2021|EPI_ISL_1240407|2021-02-22:0,Slovenia/186428/2021|EPI_ISL_1668842|2021-04-05:0,Slovenia/17-034989-CE/2021|EPI_ISL_1664886|2021-03-29:0)67741:2,(Slovenia/17-016883-CE/2021|EPI_ISL_1240222|2021-02-16:3,Slovenia/08-048076-MB/2021|EPI_ISL_1240254|2021-02-20:1)67743:1,Slovenia/08-030521-MB/2021|EPI_ISL_1056202|2021-01:0,Slovenia/08-053080-MB/2021|EPI_ISL_1266779|2021-02-26:0,Slovenia/08-052786-MB/2021|EPI_ISL_1240430|2021-02-25:0,Slovenia/08-033820-MB/2021|EPI_ISL_1055927|2021-02:0,Slovenia/08-040902-MB/2021|EPI_ISL_1111873|2021-02:0,Slovenia/08-040680-MB/2021|EPI_ISL_1111870|2021-02:0,Slovenia/08-039567-MB/2021|EPI_ISL_1111839|2021-02:0)67738:1,Slovenia/MB08-25337/2021|EPI_ISL_1033059|2021-01:1)67733:2,(Slovenia/21-4612/2021|EPI_ISL_1260781|2021-02-25:0,Slovenia/22-931/2021|EPI_ISL_1402327|2021-01-19:0,Slovenia/22-2312/2021|EPI_ISL_1260793|2021-02-18:0)67744:1)67732:1,(Austria/CeMM1603/2020|EPI_ISL_853729|2020:1,Austria/CeMM3237/2021|EPI_ISL_1008235|2021-01-26:8,Liechtenstein/UHB-4176289501/2020|EPI_ISL_1299921|2020-12-28:2,((Germany/BW-RKI-I-043361/2021|EPI_ISL_1350549|2021-03-12:1,Germany/BW-RKI-I-053004/2021|EPI_ISL_1436432|2021-03-22:1,Germany/BY-RKI-I-058700/2021|EPI_ISL_1442543|2021-03-24:1,Germany/BW-RKI-I-053025/2021|EPI_ISL_1436453|2021-03-22:0,Germany/BY-RKI-I-056221/2021|EPI_ISL_1439836|2021-03-23:0)67747:4,Switzerland/SG-UHB-715921800/2020|EPI_ISL_1036077|2020-12-19:0)67746:1,Germany/NI-IOV-72171/2021|EPI_ISL_1268788|2021:2,(Austria/CeMM3522/2021|EPI_ISL_1117884|2021-01-26:0,Austria/CeMM3532/2021|EPI_ISL_1117928|2021-01-30:0)67748:5,(Switzerland/SG-UHB-0719151500/2021|EPI_ISL_1299936|2021-01-04:0,Switzerland/SG-UHB-4176505301/2020|EPI_ISL_1299911|2020-12-30:0)67749:3,Austria/CeMM1657/2020|EPI_ISL_853731|2020:0,Liechtenstein/UHB-4168696501/2020|EPI_ISL_1233663|2020-11-16:0,Austria/CeMM1669/2020|EPI_ISL_853735|2020:0,Austria/CeMM1608/2020|EPI_ISL_853775|2020:0,Switzerland/TG-UHB-4171346101/2020|EPI_ISL_1036093|2020-12-01:0,Switzerland/SG-UHB-4172344801/2020|EPI_ISL_1233669|2020-12-07:0)67745:2,Slovenia/184616/2020|EPI_ISL_1964404|2020-11-04:3)67621:1,(Germany/ST-RKI-I-012583/2021|EPI_ISL_1142716|2021-01-25:0,(Germany/ST-RKI-I-019199/2021|EPI_ISL_1149361|2021-02-06:1,Germany/BW-RKI-I-012037/2021|EPI_ISL_1142168|2021-01-25:0,(Germany/SN-RKI-I-037359/2021|EPI_ISL_1283207|2021-03-04:2,Germany/SN-RKI-I-033421/2021|EPI_ISL_1217668|2021-03-01:0,Germany/SN-RKI-I-031559/2021|EPI_ISL_1215633|2021-02-25:0,Germany/SN-RKI-I-031522/2021|EPI_ISL_1215596|2021-02-25:0)67752:2,(Germany/un-RKI-I-030181/2021|EPI_ISL_1213534|2021-02-16:0,Germany/SN-RKI-I-021347/2021|EPI_ISL_1151512|2021-02-15:0,Germany/SN-RKI-I-033396/2021|EPI_ISL_1217643|2021-03-01:0)67753:1)67751:1,(Germany/un-RKI-I-041202/2021|EPI_ISL_1348379|2021-03-08:1,Germany/un-RKI-I-041197/2021|EPI_ISL_1348374|2021-03-08:2,Germany/un-RKI-I-041238/2021|EPI_ISL_1348415|2021-03-08:1,(Germany/un-RKI-I-041303/2021|EPI_ISL_1348480|2021-03-08:1,Germany/un-RKI-I-041022/2021|EPI_ISL_1348069|2021-03-08:0,Germany/un-RKI-I-049970/2021|EPI_ISL_1357396|2021-03-15:1,Germany/un-RKI-I-041071/2021|EPI_ISL_1348133|2021-03-10:2,Germany/un-RKI-I-044519/2021|EPI_ISL_1351859|2021-03-09:2,Germany/un-RKI-I-065991/2021|EPI_ISL_1571078|2021-03-26:4)67755:1,Germany/un-RKI-I-030387/2021|EPI_ISL_1213772|2021-02-26:0,Germany/SN-RKI-I-017379/2021|EPI_ISL_1147541|2021-02-08:0,Germany/un-RKI-I-030631/2021|EPI_ISL_1214104|2021-02-26:0,Germany/un-RKI-I-031660/2021|EPI_ISL_1215734|2021-03-01:0,Germany/un-RKI-I-030479/2021|EPI_ISL_1213864|2021-02-25:0)67754:1,(Germany/SN-RKI-I-010652/2021|EPI_ISL_1140779|2021-01-18:4,((Germany/BW-RKI-I-024140/2021|EPI_ISL_1154310|2021-02-11:1,Germany/SN-RKI-I-011421/2021|EPI_ISL_1141551|2021-01-19:0)67758:2,Germany/SN-RKI-I-021555/2021|EPI_ISL_1151720|2021-02-15:0,Germany/SN-RKI-I-021527/2021|EPI_ISL_1151692|2021-02-15:0,Germany/SN-RKI-I-021518/2021|EPI_ISL_1151683|2021-02-15:0)67757:1)67756:1,(Germany/SN-RKI-I-057296/2021|EPI_ISL_1441000|2021-03-15:5,Germany/un-RKI-I-062729/2021|EPI_ISL_1568118|2021-03-19:1,(Germany/SN-RKI-I-069702/2021|EPI_ISL_1573845|2021-03-29:0,Germany/SN-RKI-I-044708/2021|EPI_ISL_1352131|2021-03-10:2)67760:1,(Germany/un-RKI-I-034029/2021|EPI_ISL_1218342|2021-03-03:0,Germany/RKI-I-034220/2021|EPI_ISL_1218533|2021-03-03:0)67761:1,Germany/un-RKI-I-030572/2021|EPI_ISL_1213979|2021-02-24:0,Germany/un-RKI-I-050128/2021|EPI_ISL_1357554|2021-03-12:0)67759:3,(Slovenia/61062/2021|EPI_ISL_1265186|2021-02-02:1,Slovenia/17-005380-KR/2021|EPI_ISL_1266620|2021-01-25:0)67762:3,Germany/TH-RKI-I-017592/2021|EPI_ISL_1147754|2021-02-10:5)67750:1,((Slovenia/08-039628-MB/2021|EPI_ISL_1111847|2021-02:1,Slovenia/08-039595-MB/2021|EPI_ISL_1111843|2021-02:1,(Slovenia/08-053988-MB/2021|EPI_ISL_1240436|2021-02-27:2,Slovenia/5C-017147-KP/2021|EPI_ISL_1491247|2021-03-18:1,Slovenia/5C-016124-KP/2021|EPI_ISL_1335671|2021-03-15:1,Slovenia/5C-013248-KP/2021|EPI_ISL_1266289|2021-03-02:0,Slovenia/17-022524-CE/2021|EPI_ISL_1266840|2021-03-02:0,Slovenia/17-023161-CE/2021|EPI_ISL_1266877|2021-03-03:0,Slovenia/5C-013121-KP/2021|EPI_ISL_1266821|2021-03-01:0)67765:2,((Slovenia/17-020280-CE/2021|EPI_ISL_1240520|2021-02-24:2,Slovenia/08-030891-MB/2021|EPI_ISL_1056210|2021-01:0,Slovenia/08-029562-MB/2021|EPI_ISL_1055987|2021-01:0)67767:1,Slovenia/08-040826-MB/2021|EPI_ISL_1111704|2021-02:1,Slovenia/08-054781-MB/2021|EPI_ISL_1240467|2021-02-28:1,Slovenia/MB08-26658/2021|EPI_ISL_1033106|2021-01:1,(Slovenia/08-041404-MB/2021|EPI_ISL_1111610|2021-02:0,Slovenia/08-029304-MB/2021|EPI_ISL_1055957|2021-01:0)67768:1,Slovenia/08-041676-MB/2021|EPI_ISL_1111914|2021-02:0,Slovenia/MB08-24945/2021|EPI_ISL_1033039|2021-01:0)67766:1,Slovenia/08-029255-MB/2021|EPI_ISL_1056090|2021-01:1,Slovenia/08-035387-MB/2021|EPI_ISL_1056539|2021-02:1,(Slovenia/08-037858-MB/2021|EPI_ISL_1056544|2021-02:1,Slovenia/08-037655-MB/2021|EPI_ISL_1065046|2021-02:2)67769:1,Slovenia/08-027369-MB/2021|EPI_ISL_1055839|2021-01:0,Slovenia/08-054331-MB/2021|EPI_ISL_1240452|2021-02-27:0)67764:2,Slovenia/08-035761-MB/2021|EPI_ISL_1056349|2021-02:0)67763:2,((((Germany/BW-RKI-I-043404/2021|EPI_ISL_1350592|2021-03-12:1,(Germany/BW-RKI-I-053003/2021|EPI_ISL_1436431|2021-03-19:5,Germany/BW-RKI-I-053042/2021|EPI_ISL_1436470|2021-03-22:0)67774:1,((Germany/un-RKI-I-067094/2021|EPI_ISL_1571891|2021-03-29:1,Germany/un-RKI-I-069613/2021|EPI_ISL_1573759|2021-03-29:1)67776:2,Germany/un-RKI-I-062588/2021|EPI_ISL_1567982|2021-03-27:0,Germany/un-RKI-I-062682/2021|EPI_ISL_1568073|2021-03-25:0)67775:1,Germany/un-RKI-I-061678/2021|EPI_ISL_1567134|2021-03-26:1,Germany/un-RKI-I-068798/2021|EPI_ISL_1573196|2021-03-31:1,Germany/BW-RKI-I-041148/2021|EPI_ISL_1348305|2021-03-09:3,Germany/BE-ChVir-LB-210401-8303/2021|EPI_ISL_1972155|2021-03-24:3,Germany/BW-RKI-I-039023/2021|EPI_ISL_1285384|2021-03-05:0,Germany/un-RKI-I-071269/2021|EPI_ISL_1638281|2021-03-12:0,Germany/un-RKI-I-061931/2021|EPI_ISL_1567372|2021-03-25:0,Germany/BW-RKI-I-052998/2021|EPI_ISL_1436426|2021-03-22:0,Germany/BW-RKI-I-053081/2021|EPI_ISL_1436509|2021-03-22:0,Germany/BW-RKI-I-043344/2021|EPI_ISL_1350532|2021-03-12:0,Germany/BW-RKI-I-039008/2021|EPI_ISL_1285369|2021-03-05:0,Germany/un-RKI-I-126203/2021|EPI_ISL_2110778|2021-04-01:0)67773:1,Germany/un-RKI-I-068974/2021|EPI_ISL_1573239|2021-03-16:3,Germany/un-RKI-I-100633/2021|EPI_ISL_1846322|2021-03-29:2,Germany/BW-RKI-I-037880/2021|EPI_ISL_1283983|2021-03-09:0,Germany/BW-RKI-I-034978/2021|EPI_ISL_1280812|2021-03-03:0)67772:1,Germany/SN-RKI-I-036333/2021|EPI_ISL_1282180|2021-03-01:1,((Germany/BW-RKI-I-035471/2021|EPI_ISL_1281305|2021-02-24:1,Germany/BW-RKI-I-032802/2021|EPI_ISL_1217021|2021-02-24:1,Germany/BW-RKI-I-032814/2021|EPI_ISL_1217033|2021-02-24:0,Germany/BW-RKI-I-032859/2021|EPI_ISL_1217078|2021-02-24:0)67778:2,Germany/BW-RKI-I-034335/2021|EPI_ISL_1280169|2021-02-24:1,Germany/BW-RKI-I-035772/2021|EPI_ISL_1281610|2021-03-05:0,Germany/BW-RKI-I-034333/2021|EPI_ISL_1280167|2021-02-24:0,Germany/BW-RKI-I-034331/2021|EPI_ISL_1280165|2021-02-24:0,Germany/BW-RKI-I-039014/2021|EPI_ISL_1285375|2021-03-01:0)67777:1,Germany/BW-RKI-I-018843/2021|EPI_ISL_1149005|2021-02-12:0,Germany/BW-RKI-I-037918/2021|EPI_ISL_1284086|2021-03-09:0,Germany/BW-RKI-I-041017/2021|EPI_ISL_1348064|2021-03-07:0)67771:5,(Sweden/SE00246636/2021|EPI_ISL_1197356|2021-02-12:2,((Germany/BY-RKI-I-029607/2021|EPI_ISL_1212757|2021-02-24:0,(Germany/un-RKI-I-066229/2021|EPI_ISL_1571271|2021-03-19:1,Germany/un-RKI-I-064802/2021|EPI_ISL_1570085|2021-03-10:0,Germany/un-RKI-I-064859/2021|EPI_ISL_1570139|2021-03-10:0)67782:1)67781:6,((Sweden/SE00281886/2021|EPI_ISL_1290133|2021-02-20:2,(Sweden/SE00451968/2021|EPI_ISL_1903327|2021-04-24:0,Sweden/DC108208891/2021|EPI_ISL_1902393|2021-03-12:1)67785:2,(Sweden/DC108236501/2021|EPI_ISL_1902515|2021-03-13:0,Sweden/SE00360914/2021|EPI_ISL_1604812|2021-03-18:2)67786:1,Sweden/SUS0000126/2021|EPI_ISL_1128860|2021-02-17:0,Denmark/DCGC-84646/2021|EPI_ISL_1893956|2021-03-01:0,Sweden/SE00330279/2021|EPI_ISL_1602653|2021-03-05:0,Sweden/SE00314095/2021|EPI_ISL_1417597|2021-03-01:0,Sweden/SE00316837/2021|EPI_ISL_1417571|2021-03-01:0,Sweden/SE00299181/2021|EPI_ISL_1362316|2021-02-24:0,Sweden/SE00305319/2021|EPI_ISL_1362392|2021-02-25:0,Sweden/SE00297327/2021|EPI_ISL_1362077|2021-02-24:0,Sweden/SUS0000161/2021|EPI_ISL_1128937|2021-02-23:0,Denmark/DCGC-76400/2021|EPI_ISL_1884971|2021-02-22:0,Denmark/DCGC-76414/2021|EPI_ISL_1884985|2021-03-01:0)67784:1,Sweden/SE00202555/2021|EPI_ISL_1198942|2021-01-30:0,Sweden/SE00256443/2021|EPI_ISL_1290373|2021-02-15:0,Sweden/SE00188708/2021|EPI_ISL_1198940|2021-01-26:0,Sweden/SE00199172/2021|EPI_ISL_1198936|2021-01-29:0)67783:1,Sweden/SE00187979/2021|EPI_ISL_1198939|2021-01-26:0,Sweden/SE00188707/2021|EPI_ISL_1198938|2021-01-26:1,((Sweden/SE00212519/2021|EPI_ISL_1199861|2021-02-02:2,((Sweden/SE00320996/2021|EPI_ISL_1417456|2021-03-02:0,Sweden/SE00326944/2021|EPI_ISL_1602632|2021-03-04:0,Sweden/SE00317535/2021|EPI_ISL_1418029|2021-03-01:0)67790:2,Sweden/SE00322901/2021|EPI_ISL_1418028|2021-03-03:0,Sweden/SE00323512/2021|EPI_ISL_1417383|2021-03-03:0)67789:4,Sweden/SE00229457/2021|EPI_ISL_1197562|2021-02-08:5,Sweden/SE00201544/2021|EPI_ISL_1198937|2021-01-29:0,Sweden/SE00211530/2021|EPI_ISL_1199860|2021-02-02:0,Sweden/SE00242963/2021|EPI_ISL_1197171|2021-02-11:0,Sweden/SE00224248/2021|EPI_ISL_1198152|2021-02-05:0)67788:1,Sweden/SE00208595/2021|EPI_ISL_1199830|2021-02-01:1,Sweden/SE00189843/2021|EPI_ISL_1198935|2021-01-26:1,Sweden/SUS0000068/2021|EPI_ISL_1081910|2021-02-10:1,Sweden/SE00187406/2021|EPI_ISL_1199108|2021-01-26:1,Sweden/SE00208322/2021|EPI_ISL_1199862|2021-02-01:2)67787:2,((Germany/BY-RKI-I-018780/2021|EPI_ISL_1148942|2021-02-06:2,(Germany/BY-RKI-I-041905/2021|EPI_ISL_1349092|2021-02-11:1,Germany/BY-RKI-I-012788/2021|EPI_ISL_1142921|2021-01-25:0)67793:1,(Germany/BY-RKI-I-035350/2021|EPI_ISL_1281184|2021-02-21:0,Germany/BY-RKI-I-049797/2021|EPI_ISL_1357223|2021-03-04:1)67794:1,(Germany/BY-RKI-I-036429/2021|EPI_ISL_1282276|2021-03-03:1,(Germany/BY-RKI-I-041852/2021|EPI_ISL_1349029|2021-02-19:0,Germany/BY-RKI-I-041883/2021|EPI_ISL_1349060|2021-02-19:0)67796:1)67795:1,Germany/un-RKI-I-065025/2021|EPI_ISL_1570304|2021-03-08:1,Germany/un-RKI-I-066394/2021|EPI_ISL_1571433|2021-03-25:1,Germany/un-RKI-I-066234/2021|EPI_ISL_1571276|2021-03-18:1,Germany/un-RKI-I-064968/2021|EPI_ISL_1570247|2021-03-08:1,Germany/un-RKI-I-064963/2021|EPI_ISL_1570242|2021-03-08:1,Germany/un-RKI-I-064928/2021|EPI_ISL_1570207|2021-03-12:2,(Germany/un-RKI-I-065019/2021|EPI_ISL_1570298|2021-03-08:0,(Germany/BY-RKI-I-084723/2021|EPI_ISL_1722067|2021-03-25:4,Germany/BY-RKI-I-012242/2021|EPI_ISL_1142374|2021-01-18:1)67798:2)67797:1,(Germany/un-RKI-I-064724/2021|EPI_ISL_1570012|2021-03-15:3,Germany/un-RKI-I-064759/2021|EPI_ISL_1570044|2021-03-15:1)67799:1,Germany/un-RKI-I-064950/2021|EPI_ISL_1570229|2021-03-10:2,Germany/BY-RKI-I-024387/2021|EPI_ISL_1154560|2021-02-16:0,England/BIRM-BCN3ZG/2021|OB998410.1|2021-03-17:0,England/BIRM-BCN3AR/2021|OB998116.1|2021-03-17:0,Germany/BY-RKI-I-090123/2021|EPI_ISL_1725376|2021-03-29:0,Germany/un-RKI-I-065022/2021|EPI_ISL_1570301|2021-03-08:0,Germany/un-RKI-I-065021/2021|EPI_ISL_1570300|2021-03-08:0,Germany/un-RKI-I-064725/2021|EPI_ISL_1570013|2021-03-19:0,Germany/un-RKI-I-066419/2021|EPI_ISL_1571457|2021-03-22:0,Germany/un-RKI-I-066344/2021|EPI_ISL_1571385|2021-03-23:0,Germany/un-RKI-I-066341/2021|EPI_ISL_1571382|2021-03-23:0,Germany/un-RKI-I-064790/2021|EPI_ISL_1570074|2021-03-15:0,Germany/un-RKI-I-064770/2021|EPI_ISL_1570054|2021-03-15:0,Germany/un-RKI-I-064915/2021|EPI_ISL_1570194|2021-03-10:0,Germany/un-RKI-I-065007/2021|EPI_ISL_1570286|2021-03-08:0,Germany/un-RKI-I-066204/2021|EPI_ISL_1571230|2021-03-18:0,Germany/un-RKI-I-064990/2021|EPI_ISL_1570269|2021-03-08:0,Germany/un-RKI-I-065016/2021|EPI_ISL_1570295|2021-03-08:0,Germany/un-RKI-I-064966/2021|EPI_ISL_1570245|2021-03-08:0,Germany/un-RKI-I-066185/2021|EPI_ISL_1571211|2021-03-19:0,Germany/un-RKI-I-066181/2021|EPI_ISL_1571207|2021-03-17:0,Germany/SN-RKI-I-057883/2021|EPI_ISL_1441659|2021-03-15:0,Germany/BY-RKI-I-042763/2021|EPI_ISL_1349951|2021-03-09:0,Germany/BY-RKI-I-039255/2021|EPI_ISL_1285616|2021-03-09:0,Germany/BY-RKI-I-040529/2021|EPI_ISL_1286890|2021-03-09:0,Germany/BY-RKI-I-042643/2021|EPI_ISL_1349831|2021-03-09:0,Germany/SN-RKI-I-020515/2021|EPI_ISL_1150678|2021-02-02:0,Germany/BY-RKI-I-021710/2021|EPI_ISL_1151875|2021-01-29:0,Germany/BW-RKI-I-017130/2021|EPI_ISL_1147292|2021-01-27:0,Germany/BY-RKI-I-021645/2021|EPI_ISL_1151810|2021-01-29:0,Germany/BY-RKI-I-012840/2021|EPI_ISL_1142974|2021-01-18:0)67792:2,(Germany/un-RKI-I-064961/2021|EPI_ISL_1570240|2021-03-08:9,Germany/BW-RKI-I-050570/2021|EPI_ISL_1432882|2021-03-02:6)67800:2)67791:3)67780:1)67779:3)67770:1,(((Slovenia/5C-006254-KP/2021|EPI_ISL_1056288|2021-01:1,Slovenia/5C-007494-KP/2021|EPI_ISL_1056400|2021-02:0,Slovenia/5C-010321-KP/2021|EPI_ISL_1112005|2021-02:1,(Slovenia/5C-006069-KP/2021|EPI_ISL_1266740|2021-01-26:0,Slovenia/5C-011714-KP/2021|EPI_ISL_1112088|2021-02:1)67804:1)67803:1,(Slovenia/MB08-26757/2021|EPI_ISL_1033115|2021-01:1,Slovenia/08-065916-MB/2021|EPI_ISL_1335679|2021-03-11:2,Slovenia/08-034951-MB/2021|EPI_ISL_1065038|2021-02:0,Slovenia/17-013634-CE/2021|EPI_ISL_1056392|2021-02:0)67805:2,Slovenia/110477/2021|EPI_ISL_1403374|2021-03-02:3,(Slovenia/22-1492/2021|EPI_ISL_1402283|2021-02-02:1,Slovenia/60325/2021|EPI_ISL_1265180|2021-02-02:0)67806:1,Slovenia/68891/2021|EPI_ISL_1201130|2021-02-07:3,Slovenia/2020-V0-271950/2020|EPI_ISL_906123|2020:0,Slovenia/302594/2020|EPI_ISL_1964478|2020-12-30:0)67802:1,((Germany/NW-RKI-I-015125/2021|EPI_ISL_1145263|2021-02-03:0,Germany/NW-RKI-I-015129/2021|EPI_ISL_1145267|2021-02-03:0,Germany/NW-RKI-I-012087/2021|EPI_ISL_1142219|2021-01-23:0,Germany/NW-RKI-I-012083/2021|EPI_ISL_1142215|2021-01-23:0,Germany/NW-RKI-I-012079/2021|EPI_ISL_1142211|2021-01-23:0,Germany/BE-RKI-I-010728/2021|EPI_ISL_1140855|2021-01-19:0)67808:1,(Germany/NW-RKI-I-042524/2021|EPI_ISL_1349712|2021-03-18:0,Germany/NW-RKI-I-012090/2021|EPI_ISL_1142222|2021-01-23:0)67809:1,(Switzerland/BE-ETHZ-460950/2021|OD999516.1|2021-01-17:0,Switzerland/BE-ETHZ-451069/2021|OD999327.1|2021-01-11:0)67810:1,Germany/NW-RKI-I-012081/2021|EPI_ISL_1142213|2021-01-23:0,Switzerland/BE-ETHZ-510099/2020|EPI_ISL_1407084|2021-01-17:0,Germany/NW-RKI-I-012074/2021|EPI_ISL_1142206|2021-01-23:0)67807:1,Slovenia/MB08-24342/2021|EPI_ISL_1033033|2021-01:1,(Croatia/HRV000_204/2021|EPI_ISL_1195672|2021-01-02:3,(Switzerland/BE-ETHZ-481142/2021|OD999749.1|2021-02-02:2,(Switzerland/BE-ETHZ-490104/2021|OD999820.1|2021-02-07:0,Switzerland/BE-ETHZ-490134/2021|OD999835.1|2021-02-08:0)67813:1)67812:4,Canada/ON-PHL-21-08984/2021|EPI_ISL_1559155|2021-03:6)67811:1,Slovenia/21-6658/2021|EPI_ISL_1654482|2021-03-22:1,Slovenia/22-4018/2020|EPI_ISL_1795912|2020-12-31:2,(Slovenia/22-4012/2020|EPI_ISL_1795909|2020-12-31:1,Slovenia/22-3901/2020|EPI_ISL_1795878|2020-12-29:4,Slovenia/226549/2020|EPI_ISL_1964428|2020-11-24:1,Slovenia/182385/2020|EPI_ISL_1964399|2020-11-04:4,Slovenia/199335/2020|EPI_ISL_1964412|2020-11-11:1,Slovenia/22-4028/2020|EPI_ISL_1795861|2020-12-31:0,Slovenia/180597/2020|EPI_ISL_1964394|2020-11-03:0)67814:1,(Slovenia/226887/2020|EPI_ISL_1964429|2020-11-24:1,Slovenia/21-6664/2021|EPI_ISL_1654480|2021-03-22:1)67815:2,((Slovenia/17-006771-KR/2021|EPI_ISL_1056219|2021-01:3,Slovenia/21-001742-LJ/2021|EPI_ISL_1055880|2021-01:1)67817:1,(Slovenia/215867/2020|EPI_ISL_1964424|2020-11-18:1,Slovenia/22-4563/2021|EPI_ISL_1654410|2021-03-24:0)67818:2)67816:1,(Switzerland/BL-ETHZ-480460/2021|OE996252.1|2021-02-02:3,Germany/SN-RKI-I-011445/2021|EPI_ISL_1141575|2021-01-19:1,France/HDF-IPP04431/2021|EPI_ISL_1201540|2021-02-17:1,((Austria/CeMM5697/2021|EPI_ISL_1495646|2021-03-08:4,Germany/SN-RKI-I-010587/2021|EPI_ISL_1140714|2021-01-18:0)67821:1,(Germany/NW-RKI-I-023735/2021|EPI_ISL_1153903|2021-02-03:1,Germany/NW-RKI-I-016954/2021|EPI_ISL_1147116|2021-01-27:2,(Germany/NW-RKI-I-025976/2021|EPI_ISL_1156160|2021-02-16:1,(Germany/NW-RKI-I-042498/2021|EPI_ISL_1349686|2021-03-18:0,Germany/NW-RKI-I-025730/2021|EPI_ISL_1155913|2021-02-16:0)67824:1,Germany/NW-RKI-I-017878/2021|EPI_ISL_1148040|2021-02-11:0,Germany/BE-RKI-I-090444/2021|EPI_ISL_1725574|2021-02-12:0,Germany/NW-RKI-I-042490/2021|EPI_ISL_1349678|2021-03-18:0,Germany/NW-RKI-I-017892/2021|EPI_ISL_1148054|2021-02-11:0,Germany/NW-RKI-I-017772/2021|EPI_ISL_1147934|2021-02-19:0)67823:1,Germany/NW-RKI-I-016948/2021|EPI_ISL_1147110|2021-01-26:0)67822:3)67820:1,Germany/un-RKI-I-064946/2021|EPI_ISL_1570225|2021-03-12:2,(Germany/BY-RKI-I-041240/2021|EPI_ISL_1348417|2021-03-08:0,Germany/BY-RKI-I-065288/2021|EPI_ISL_1570395|2021-03-11:0,Germany/BY-RKI-I-065275/2021|EPI_ISL_1570384|2021-03-11:0,Germany/BY-RKI-I-070441/2021|EPI_ISL_1574550|2021-04-02:0,Germany/BY-RKI-I-050822/2021|EPI_ISL_1433229|2021-03-17:0,Germany/BY-RKI-I-045452/2021|EPI_ISL_1352876|2021-03-14:0,Germany/BY-RKI-I-041236/2021|EPI_ISL_1348413|2021-03-08:0,Germany/BY-RKI-I-041306/2021|EPI_ISL_1348483|2021-03-10:0)67825:1,Denmark/DCGC-17622/2020|EPI_ISL_750297|2020-12-14:0,Germany/un-RKI-I-064866/2021|EPI_ISL_1570145|2021-03-12:0,Germany/BY-RKI-I-038033/2021|EPI_ISL_1284352|2021-03-09:0,Germany/BW-RKI-I-035860/2021|EPI_ISL_1281707|2021-03-05:0)67819:2)67801:1,(Switzerland/AG-ETHZ-490032/2021|OD998242.1|2021-02-11:2,(Switzerland/AG-ETHZ-471375/2021|OD998131.1|2021-01-27:1,Switzerland/AG-ETHZ-471322/2021|OD998134.1|2021-01-25:0,Switzerland/AG-ETHZ-461262/2021|OD997978.1|2021-01-20:1)67827:1,(Slovenia/21-001255-LJ/2021|EPI_ISL_1056247|2021-01:3,Slovenia/2020-V0-272137/2020|EPI_ISL_906124|2020:0)67828:3,Germany/SN-RKI-I-032214/2021|EPI_ISL_1216397|2021-02-16:1,Switzerland/BS-UHB-42665062/2021|EPI_ISL_1388293|2021-01-28:1,(Germany/BB-RKI-I-033651/2021|EPI_ISL_1217964|2021-01-29:0,Germany/BB-RKI-I-033766/2021|EPI_ISL_1218079|2021-02-01:2)67829:1,Switzerland/ZH-ETHZ-500391/2021|OU011554.1|2021-02-17:0,Switzerland/AG-ETHZ-500216/2021|OD998298.1|2021-02-15:0)67826:1,((Slovenia/21-048374-LJ/2021|EPI_ISL_1056274|2021-01:1,(Slovenia/5C-006272-KP/2021|EPI_ISL_1056289|2021-01:0,Italy/FVG-Salus_TS-3/2021|EPI_ISL_977644|2021-02-04:2)67832:1,Germany/BY-RKI-I-013685/2021|EPI_ISL_1143821|2021-01-20:0,Slovenia/5C-005085-KP/2021|EPI_ISL_1266617|2021-01-22:0,Slovenia/5C-005038-KP/2021|EPI_ISL_1266612|2021-01-22:0,Slovenia/5C-005015-KP/2021|EPI_ISL_1266610|2021-01-22:0)67831:1,Slovenia/21-001514-LJ/2021|EPI_ISL_1056259|2021-01:1,(Slovenia/65891/2021|EPI_ISL_1190978|2021-02-05:2,Slovenia/66923/2021|EPI_ISL_1265239|2021-02-05:1,Slovenia/58738/2021|EPI_ISL_1190983|2021-02-01:0,Slovenia/67265/2021|EPI_ISL_1265262|2021-02-05:0,Slovenia/17-009339-KR/2021|EPI_ISL_1065055|2021-02:0)67833:2,Slovenia/54478/2021|EPI_ISL_1250722|2021-01-29:1,Slovenia/54387/2021|EPI_ISL_1250715|2021-01-29:1,(Switzerland/BS-UHB-42719491/2021|OU039420.1|2021-03-01:1,Switzerland/BL-ETHZ-521726/2020|OE996902.1|2021-03-02:0,Switzerland/GE-33352734/2021|FR992235.1|21-02-22:0)67834:1,(Slovenia/76719/2021|EPI_ISL_1190965|2021-02-11:0,Slovenia/61441/2021|EPI_ISL_1265192|2021-02-02:0,Slovenia/61349/2021|EPI_ISL_1191049|2021-02-02:0)67835:1,Switzerland/SZ-ETHZ-490005/2021|OU007191.1|2021-02-08:0,Switzerland/un-UHB-100410375701/2021|EPI_ISL_1388606|2021-01-13:0,Slovenia/21-001393-LJ/2021|EPI_ISL_1056255|2021-01:0,Slovenia/21-001512-LJ/2021|EPI_ISL_1056089|2021-01:0)67830:1,(Germany/HH-RKI-I-018378/2021|EPI_ISL_1148540|2021-02-11:3,Slovenia/22-870/2021|EPI_ISL_1402323|2021-01-18:6,(Slovenia/22-4024/2020|EPI_ISL_1795915|2020-12-31:1,Slovenia/21-397/2021|EPI_ISL_1289940|2021-01-06:0)67837:1,(Slovenia/22-3916/2020|EPI_ISL_1795879|2020-12-29:2,(Slovenia/22-4029/2020|EPI_ISL_1795916|2020-12-31:1,(Slovenia/304688/2020|EPI_ISL_1964479|2020-12-31:1,Slovenia/300986/2020|EPI_ISL_1964475|2020-12-29:1)67840:1)67839:2)67838:3,Slovenia/22-3931/2020|EPI_ISL_1795885|2020-12-28:9,Slovenia/264189/2020|EPI_ISL_1964455|2020-12-10:1,Slovenia/266949/2020|EPI_ISL_1964458|2020-12-11:1,Slovenia/277795/2020|EPI_ISL_1964463|2020-12-17:1,Slovenia/229993/2020|EPI_ISL_1964436|2020-11-25:1,Slovenia/279809/2020|EPI_ISL_1964466|2020-12-17:2,Slovenia/292565/2020|EPI_ISL_1964472|2020-12-24:1,Slovenia/298960/2020|EPI_ISL_1964473|2020-12-29:1,Slovenia/180151/2020|EPI_ISL_1964393|2020-11-03:2,(Slovenia/181113/2020|EPI_ISL_1964397|2020-11-03:2,Slovenia/183753/2020|EPI_ISL_1964401|2020-11-04:1)67841:1,Slovenia/199490/2020|EPI_ISL_1964413|2020-11-11:2,(Slovenia/199135/2020|EPI_ISL_1964411|2020-11-11:3,(Slovenia/225733/2020|EPI_ISL_1964293|2020-11-23:0,Slovenia/22-4677/2021|EPI_ISL_1654396|2021-03-25:1)67843:2)67842:1,Slovenia/194024/2020|EPI_ISL_1964406|2020-11-09:3,Slovenia/200894/2020|EPI_ISL_1964415|2020-11-11:2,Slovenia/303136/2020|EPI_ISL_1964243|2020-12-30:1,((Slovenia/21-3376/2021|EPI_ISL_1289948|2021-02-10:1,Slovenia/22-1859/2021|EPI_ISL_1289815|2021-02-11:0)67845:8,Slovenia/225151/2020|EPI_ISL_1964425|2020-11-23:0,Slovenia/224592/2020|EPI_ISL_1964271|2020-11-23:0)67844:1,Slovenia/197713/2020|EPI_ISL_1964247|2020-11-10:1,Slovenia/181487/2020|EPI_ISL_1964253|2020-11-03:1,(Slovenia/199034/2020|EPI_ISL_1964268|2020-11-11:2,Slovenia/211717/2020|EPI_ISL_1964418|2020-11-17:0)67846:1,Slovenia/215385/2020|EPI_ISL_1964281|2020-11-18:1,Slovenia/185852/2021|EPI_ISL_1988819|2021-04-05:1,Slovenia/207172/2021|EPI_ISL_2030423|2021-04-16:4,Germany/SN-RKI-I-012353/2021|EPI_ISL_1142485|2021-01-25:0,Slovenia/22-3068/2021|EPI_ISL_1402057|2021-03-03:0,Slovenia/21-5423/2021|EPI_ISL_1402162|2021-03-08:0,Slovenia/21-5407/2021|EPI_ISL_1402160|2021-03-08:0,Slovenia/229090/2020|EPI_ISL_1964433|2020-11-25:0,Slovenia/290106/2020|EPI_ISL_1964469|2020-12-23:0,Slovenia/225616/2020|EPI_ISL_1964426|2020-11-23:0,Slovenia/183562/2020|EPI_ISL_1964400|2020-11-04:0,Slovenia/180784/2020|EPI_ISL_1964395|2020-11-03:0,Slovenia/180931/2020|EPI_ISL_1964396|2020-11-03:0,Slovenia/195721/2020|EPI_ISL_1964407|2020-11-10:0,Slovenia/197827/2020|EPI_ISL_1964409|2020-11-10:0,Slovenia/230974/2020|EPI_ISL_1964440|2020-11-25:0,Slovenia/213521/2020|EPI_ISL_1964423|2020-11-17:0,Slovenia/180504/2020|EPI_ISL_1964273|2020-11-03:0,Slovenia/184482/2020|EPI_ISL_1964294|2020-11-04:0)67836:1,((Austria/CeMM1593/2020|EPI_ISL_853799|2020-11-09:0,(Austria/SKV-35/2021|EPI_ISL_1490804|2021-03:0,(Austria/SKV-63/2021|EPI_ISL_1497565|2021-02:0,AUT/2021011577/2021|MW909571.1|21-02-28:0,AUT/2021013124/2021|MW913364.1|21-03-04:0,Austria/SKV-77/2021|EPI_ISL_1497578|2021-03:0)67850:1)67849:6)67848:1,Austria/CeMM6076/2020|EPI_ISL_1495845|2020-11-06:1,(Belgium/rega-1882/2021|EPI_ISL_898006|2021-01-11:0,(((Germany/BY-RKI-I-038014/2021|EPI_ISL_1284313|2021-03-09:0,Germany/BY-RKI-I-038004/2021|EPI_ISL_1284290|2021-03-09:0,Germany/BY-RKI-I-038064/2021|EPI_ISL_1284404|2021-03-07:0)67854:1,Germany/BW-RKI-I-043386/2021|EPI_ISL_1350574|2021-03-16:0,Germany/BW-RKI-I-050226/2021|EPI_ISL_1432138|2021-03-10:0,Germany/BY-RKI-I-040418/2021|EPI_ISL_1286779|2021-03-09:0,Germany/BW-RKI-I-047183/2021|EPI_ISL_1354608|2021-03-08:0)67853:1,(Germany/BY-RKI-I-029434/2021|EPI_ISL_1212547|2021-02-24:0,Germany/BY-RKI-I-029449/2021|EPI_ISL_1212562|2021-02-25:0)67855:1)67852:1,(Germany/BY-RKI-I-050946/2021|EPI_ISL_1433420|2021-02-24:1,Germany/BW-RKI-I-035853/2021|EPI_ISL_1281700|2021-03-09:0)67856:2,((Germany/un-RKI-I-066409/2021|EPI_ISL_1571448|2021-03-22:0,Germany/un-RKI-I-066267/2021|EPI_ISL_1571309|2021-03-29:1)67858:2,(Austria/CeMM5545/2021|EPI_ISL_2137071|2021-03-07:0,Austria/CeMM5521/2021|EPI_ISL_2137046|2021-03-06:0)67859:2)67857:4)67851:3,(Slovenia/08-029804-MB/2021|EPI_ISL_1055862|2021-01:1,(Slovenia/60008/2021|EPI_ISL_1265215|2021-02-02:2,(Slovenia/21-70/2021|EPI_ISL_1289931|2021-01-04:2,(Slovenia/22-731/2021|EPI_ISL_1402310|2021-01-15:0,(Slovenia/22-3899/2020|EPI_ISL_1795876|2020-12-29:1,Slovenia/22-4035/2020|EPI_ISL_1795919|2020-12-31:0)67864:1)67863:1,Slovenia/21-93/2021|EPI_ISL_1289933|2021-01-04:0,Slovenia/21-236/2021|EPI_ISL_1289937|2021-01-05:0)67862:1,Slovenia/V0-39402/2021|EPI_ISL_979269|2021-01-21:0,Slovenia/MB08-25378/2021|EPI_ISL_1033063|2021-01:0)67861:1)67860:3,(Austria/CeMM3720/2021|EPI_ISL_1008341|2021-02-02:0,Austria/CeMM3772/2021|EPI_ISL_1117880|2021-02-05:0,Austria/CeMM3771/2021|EPI_ISL_1117879|2021-02-05:0)67865:5)67847:1,(Germany/BY-RKI-I-021711/2021|EPI_ISL_1151876|2021-01-28:1,Germany/BY-RKI-I-027093/2021|EPI_ISL_1157307|2021-01-28:0,(Germany/BY-RKI-I-027101/2021|EPI_ISL_1157315|2021-02-04:0,Germany/BY-RKI-I-017903/2021|EPI_ISL_1148065|2021-02-02:0)67867:2)67866:4,(((Slovenia/10494/2021|EPI_ISL_911494|2021-01:1,Slovenia/17-013979-CE/2021|EPI_ISL_1056393|2021-02:0,Slovenia/17-009354-CE/2021|EPI_ISL_1266298|2021-01-25:1,Slovenia/10495/2021|EPI_ISL_911495|2021-01:3,Slovenia/17-010506-CE/2021|EPI_ISL_1056036|2021-01:2)67870:1,(Germany/BW-ChVir23853/2021|EPI_ISL_1164523|2021-01-29:2,Germany/BW-RKI-I-023147/2021|EPI_ISL_1153314|2021-02-16:1,(Germany/BW-RKI-I-047450/2021|EPI_ISL_1354875|2021-02-24:2,Germany/BW-RKI-I-018188/2021|EPI_ISL_1148350|2021-02-02:0,Sweden/SE00257280/2021|EPI_ISL_1290101|2021-02-15:1)67872:1,Germany/BW-RKI-I-039002/2021|EPI_ISL_1285363|2021-02-16:1,Sweden/SE00257272/2021|EPI_ISL_1290374|2021-02-15:2,Germany/un-ChVir-LB-210305-58218/2021|EPI_ISL_1989313|2021-02-18:0)67871:1,(Slovenia/MB08-25915/2021|EPI_ISL_1033072|2021-01:2,(Slovenia/17-010527-CE/2021|EPI_ISL_1267049|2021-01-27:1,(Slovenia/17-009897-CE/2021|EPI_ISL_1056029|2021-01:0,Slovenia/17-011350-CE/2021|EPI_ISL_1056110|2021-01:0)67875:1)67874:1,Slovenia/17-009314-CE/2021|EPI_ISL_1266655|2021-01-25:3)67873:2,Slovenia/90-005149-NM/2021|EPI_ISL_1056043|2021-01:1,Slovenia/2020-V0-272275/2020|EPI_ISL_877440|2020:0,Slovenia/17-016057-CE/2021|EPI_ISL_1240256|2021-02-14:6,Slovenia/54237/2021|EPI_ISL_1250734|2021-01-29:4,((Sweden/21-50453/2021|EPI_ISL_934394|2021-01-19:1,Sweden/21-50065/2021|EPI_ISL_913277|2021-01-02:1,(Sweden/SE00212655/2021|EPI_ISL_1198162|2021-02-02:6,(((Sweden/SE00225775/2021|EPI_ISL_1197367|2021-02-08:2,Sweden/SE00195619/2021|EPI_ISL_1199841|2021-01-28:1,Sweden/SE00203377/2021|EPI_ISL_1198156|2021-02-02:1,(Sweden/SE00291806/2021|EPI_ISL_1362031|2021-02-23:1,Sweden/SE00250389/2021|EPI_ISL_1290383|2021-02-15:1,Sweden/SE00279741/2021|EPI_ISL_1364079|2021-02-20:1,Sweden/SE00284251/2021|EPI_ISL_1418037|2021-02-22:1,Sweden/SE00282454/2021|EPI_ISL_1418034|2021-02-22:1,Sweden/15032181P/2021|EPI_ISL_1809317|2021-03-10:1,Sweden/14957910P/2021|EPI_ISL_1808985|2021-03-05:2,Sweden/15100779P/2021|EPI_ISL_1809267|2021-03-11:2,Sweden/15089848P/2021|EPI_ISL_1809277|2021-03-11:1,(Sweden/15076850P/2021|EPI_ISL_1809259|2021-03-10:3,Sweden/15496993P/2021|EPI_ISL_1899846|2021-03-20:2,Sweden/15051637P/2021|EPI_ISL_1809312|2021-03-09:0,Sweden/14965953P/2021|EPI_ISL_1809198|2021-03-05:0)67883:1,(Sweden/15016902P/2021|EPI_ISL_1809774|2021-03-08:2,Sweden/SE00283561/2021|EPI_ISL_1364096|2021-02-22:1,Sweden/14804551P/2021|EPI_ISL_1809158|2021-03-02:0,Sweden/14928081P/2021|EPI_ISL_1809207|2021-03-05:1)67884:1,(Sweden/15072801P/2021|EPI_ISL_1809310|2021-03-09:1,Sweden/3955620564/2021|EPI_ISL_2198282|2021-04-14:4,(Sweden/15213030P/2021|EPI_ISL_1809400|2021-03-12:0,Sweden/15222968P/2021|EPI_ISL_1809376|2021-03-12:0)67886:2,Sweden/14993629P/2021|EPI_ISL_1809102|2021-03-09:0,Sweden/14844775P/2021|EPI_ISL_1832685|2021-03-02:0)67885:1,Sweden/15055118P/2021|EPI_ISL_1809087|2021-03-10:1,(Sweden/15204629P/2021|EPI_ISL_1809402|2021-03-12:1,Sweden/14796214P/2021|EPI_ISL_1809140|2021-03-03:0)67887:1,Sweden/14958038P/2021|EPI_ISL_1809230|2021-03-05:1,Sweden/14945772P/2021|EPI_ISL_1809231|2021-03-05:1,Sweden/14946141P/2021|EPI_ISL_1809218|2021-03-05:2,(Sweden/14774760P/2021|EPI_ISL_1832717|2021-03-01:0,Sweden/SE00291831/2021|EPI_ISL_1362033|2021-02-23:1)67888:2,(Sweden/SE00294575/2021|EPI_ISL_1362041|2021-02-23:0,Sweden/SE00295689/2021|EPI_ISL_1362042|2021-02-23:0)67889:1,(Sweden/15138648P/2021|EPI_ISL_1809271|2021-03-11:0,Sweden/15091120P/2021|EPI_ISL_1809321|2021-03-10:0,Sweden/14868565P/2021|EPI_ISL_1809135|2021-03-03:0,Sweden/14834040P/2021|EPI_ISL_1809180|2021-03-03:0)67890:1,Sweden/SE00287977/2021|EPI_ISL_1362025|2021-02-23:0,Sweden/14963307P/2021|EPI_ISL_1808981|2021-03-05:0,Sweden/14840563P/2021|EPI_ISL_1809152|2021-03-03:0,Sweden/SE00283935/2021|EPI_ISL_1418036|2021-02-22:0,Sweden/SE00283733/2021|EPI_ISL_1418035|2021-02-22:0,Sweden/SE00251460/2021|EPI_ISL_1290386|2021-02-15:0,Sweden/SE00281577/2021|EPI_ISL_1364089|2021-02-22:0,Sweden/SE00280011/2021|EPI_ISL_1364083|2021-02-20:0,Sweden/SE00281992/2021|EPI_ISL_1364092|2021-02-22:0)67882:1,(Sweden/SE00279660/2021|EPI_ISL_1364077|2021-02-20:2,Sweden/SE00253446/2021|EPI_ISL_1290033|2021-02-15:0,Sweden/SE00219703/2021|EPI_ISL_1197370|2021-02-05:0)67891:2,Sweden/SE00184238/2021|EPI_ISL_1199851|2021-01-25:0,Sweden/SE00196576/2021|EPI_ISL_1199837|2021-01-28:0,Sweden/SE00197273/2021|EPI_ISL_1198184|2021-02-01:0,Sweden/SE00210019/2021|EPI_ISL_1198159|2021-02-02:0)67881:1,((Sweden/SE00231903/2021|EPI_ISL_1199676|2021-02-09:1,Sweden/SE00227546/2021|EPI_ISL_1199672|2021-02-08:1,(Sweden/SE00293425/2021|EPI_ISL_1361977|2021-02-23:1,Sweden/SE00289796/2021|EPI_ISL_1361961|2021-02-22:1,Sweden/SE00277918/2021|EPI_ISL_1364068|2021-02-22:4,(Sweden/SE00276334/2021|EPI_ISL_1364065|2021-02-22:0,Sweden/SE00288914/2021|EPI_ISL_1361958|2021-02-22:0)67895:1,(Sweden/SE00270535/2021|EPI_ISL_1290070|2021-02-18:0,Sweden/SE00268557/2021|EPI_ISL_1290393|2021-02-18:0)67896:1,Sweden/SE00248433/2021|EPI_ISL_1197383|2021-02-12:0,Sweden/15244407P/2021|EPI_ISL_1810821|2021-03-12:0,Sweden/SE00304872/2021|EPI_ISL_1362011|2021-02-25:0,Sweden/SE00298682/2021|EPI_ISL_1361997|2021-02-24:0,Sweden/SE00286391/2021|EPI_ISL_1361947|2021-02-22:0,Sweden/SE00286015/2021|EPI_ISL_1361944|2021-02-22:0,Sweden/SE00267079/2021|EPI_ISL_1290392|2021-02-17:0,Sweden/SE00275292/2021|EPI_ISL_1364063|2021-02-19:0,Sweden/SE00254343/2021|EPI_ISL_1363816|2021-02-15:0,Sweden/SE00253444/2021|EPI_ISL_1363812|2021-02-15:0,Sweden/21-51514/2021|EPI_ISL_1231964|2021-02-22:0,Sweden/SUS0000028/2021|EPI_ISL_1081870|2021-02-01:0,Sweden/SE00248263/2021|EPI_ISL_1197382|2021-02-12:0,Sweden/SE00247213/2021|EPI_ISL_1197381|2021-02-12:0,Sweden/SE00246095/2021|EPI_ISL_1197380|2021-02-12:0,Sweden/SE00243212/2021|EPI_ISL_1197379|2021-02-11:0,Sweden/SE00235636/2021|EPI_ISL_1197364|2021-02-09:0,Sweden/SE00231941/2021|EPI_ISL_1197363|2021-02-08:0,Sweden/SE00230948/2021|EPI_ISL_1197361|2021-02-08:0,Sweden/SE00229942/2021|EPI_ISL_1197360|2021-02-08:0,Sweden/SE00228145/2021|EPI_ISL_1197359|2021-02-08:0,Sweden/SE00228136/2021|EPI_ISL_1197358|2021-02-08:0,Sweden/SE00227183/2021|EPI_ISL_1197357|2021-02-08:0,Sweden/SE00211804/2021|EPI_ISL_1198205|2021-02-02:0,Sweden/SE00209793/2021|EPI_ISL_1198203|2021-02-02:0,Sweden/SE00200449/2021|EPI_ISL_1199854|2021-01-29:0,Sweden/SE00246179/2021|EPI_ISL_1197199|2021-02-12:0)67894:1,Sweden/SE00224207/2021|EPI_ISL_1197365|2021-02-08:1,Sweden/SE00226599/2021|EPI_ISL_1199669|2021-02-10:1,Sweden/SE00226077/2021|EPI_ISL_1199667|2021-02-08:1,Sweden/SE00187708/2021|EPI_ISL_1199849|2021-01-28:1,Sweden/SE00252407/2021|EPI_ISL_1290390|2021-02-16:2,Sweden/SE00252263/2021|EPI_ISL_1290387|2021-02-15:2,((Sweden/SE00279765/2021|EPI_ISL_1364080|2021-02-20:2,Sweden/SE00280629/2021|EPI_ISL_1418032|2021-02-22:0,Sweden/15159719P/2021|EPI_ISL_1809263|2021-03-11:0,Sweden/21-51671/2021|EPI_ISL_1659997|2021-03-03:0)67898:1,Sweden/SE00250763/2021|EPI_ISL_1290384|2021-02-15:0,Sweden/SE00239627/2021|EPI_ISL_1199642|2021-02-10:0,Sweden/SE00250586/2021|EPI_ISL_1290377|2021-02-15:0)67897:2,(Sweden/SE00293246/2021|EPI_ISL_1362038|2021-02-24:2,Sweden/SE00209682/2021|EPI_ISL_1198202|2021-02-02:0)67899:1,Sweden/SE00276316/2021|EPI_ISL_1364073|2021-02-19:1,Sweden/SE00280107/2021|EPI_ISL_1418031|2021-02-22:1,(Sweden/SE00251028/2021|EPI_ISL_1290385|2021-02-15:1,(Sweden/14914628P/2021|EPI_ISL_1809189|2021-03-05:1,Sweden/14830903P/2021|EPI_ISL_1809154|2021-03-03:0,Sweden/SE00290469/2021|EPI_ISL_1418030|2021-02-23:0)67901:1)67900:2,(Sweden/15056858P/2021|EPI_ISL_1809093|2021-03-09:1,Sweden/15001521P/2021|EPI_ISL_1809313|2021-03-09:0,Sweden/15249506P/2021|EPI_ISL_1899909|2021-03-15:0,Sweden/15147161P/2021|EPI_ISL_1809070|2021-03-10:0)67902:1,(Sweden/15198056P/2021|EPI_ISL_1810822|2021-03-11:0,Sweden/15166177P/2021|EPI_ISL_1809456|2021-03-11:1)67903:1,Sweden/9716887352/2021|EPI_ISL_1832260|2021-03-03:1,Sweden/SE00250755/2021|EPI_ISL_1290077|2021-02-15:3,(Sweden/SE00252232/2021|EPI_ISL_1290112|2021-02-15:0,Sweden/21-51508/2021|EPI_ISL_1168159|2021-02-16:0)67904:1,Sweden/SE00237398/2021|EPI_ISL_1199683|2021-02-10:0,Sweden/4708745361/2021|EPI_ISL_1807802|2021-02-22:0,Sweden/6931803206/2021|EPI_ISL_1808049|2021-02-23:0,Sweden/SE00282303/2021|EPI_ISL_1418033|2021-02-22:0,Sweden/SE00259358/2021|EPI_ISL_1290391|2021-02-16:0,Sweden/SE00254311/2021|EPI_ISL_1290389|2021-02-15:0,Sweden/SE00251000/2021|EPI_ISL_1290379|2021-02-15:0,Sweden/SE00233287/2021|EPI_ISL_1199677|2021-02-09:0,Sweden/SE00225541/2021|EPI_ISL_1197377|2021-02-08:0,Sweden/SE00224808/2021|EPI_ISL_1197374|2021-02-08:0,Sweden/SE00225821/2021|EPI_ISL_1197369|2021-02-08:0,Sweden/SE00211138/2021|EPI_ISL_1198204|2021-02-02:0,Sweden/SE00208720/2021|EPI_ISL_1198201|2021-02-01:0,Sweden/SE00220969/2021|EPI_ISL_1198180|2021-02-05:0,Sweden/SE00203928/2021|EPI_ISL_1198166|2021-02-03:0,Sweden/SE00207189/2021|EPI_ISL_1198164|2021-02-01:0,Sweden/SE00209876/2021|EPI_ISL_1198158|2021-02-03:0,Sweden/14825557P/2021|EPI_ISL_1832724|2021-03-02:0,Sweden/21-20295/2021|EPI_ISL_2196597|2021-01-19:0)67893:1,Sweden/10011548/2021|EPI_ISL_1831702|2021-02-08:1,(Sweden/SE00190933/2021|EPI_ISL_1198154|2021-01-27:0,Sweden/SE00202306/2021|EPI_ISL_1198188|2021-02-01:0)67905:2,Sweden/SE00194912/2021|EPI_ISL_1199855|2021-01-28:0,Sweden/SE00198372/2021|EPI_ISL_1199832|2021-01-29:0,Sweden/SE00016216/2021|EPI_ISL_1198182|2021-02-01:0,Sweden/SE00220474/2021|EPI_ISL_1198178|2021-02-04:0,Sweden/SE00219699/2021|EPI_ISL_1198176|2021-02-04:0,Sweden/SE00215602/2021|EPI_ISL_1198169|2021-02-05:0,Sweden/SE00203372/2021|EPI_ISL_1198165|2021-02-01:0,Sweden/SE00187149/2021|EPI_ISL_1198153|2021-01-27:0)67892:1)67880:1,Sweden/SE00238219/2021|EPI_ISL_1199684|2021-02-10:3,Sweden/SE00225464/2021|EPI_ISL_1197376|2021-02-08:1,(Sweden/SE00225607/2021|EPI_ISL_1197378|2021-02-08:1,Sweden/SE00211483/2021|EPI_ISL_1198160|2021-02-02:1,Sweden/SE00218457/2021|EPI_ISL_1290372|2021-02-05:2,Sweden/SE00224731/2021|EPI_ISL_1197373|2021-02-08:0,Sweden/SE00253694/2021|EPI_ISL_1290388|2021-02-15:0,Sweden/SE00251037/2021|EPI_ISL_1290380|2021-02-15:0,Sweden/SE00249406/2021|EPI_ISL_1290376|2021-02-15:0,Sweden/SE00224546/2021|EPI_ISL_1197372|2021-02-08:0,Sweden/SE00193795/2021|EPI_ISL_1199844|2021-01-27:0,Sweden/SE00217222/2021|EPI_ISL_1198171|2021-02-05:0,Sweden/SE00211485/2021|EPI_ISL_1198161|2021-02-02:0)67906:1,Sweden/SE00226252/2021|EPI_ISL_1199668|2021-02-08:1,(Sweden/SE00191148/2021|EPI_ISL_1199859|2021-01-28:1,Sweden/SE00187189/2021|EPI_ISL_1199856|2021-01-26:0,Sweden/SE00198178/2021|EPI_ISL_1199834|2021-01-29:0,Sweden/SE00198245/2021|EPI_ISL_1199833|2021-01-29:0)67907:1,Sweden/SE00203555/2021|EPI_ISL_1198196|2021-02-01:1,Sweden/SE00203005/2021|EPI_ISL_1198190|2021-02-01:1,(Sweden/SE00217380/2021|EPI_ISL_1198175|2021-02-04:1,Sweden/SE00201779/2021|EPI_ISL_1198185|2021-02-01:0,Sweden/SE00231579/2021|EPI_ISL_1197362|2021-02-08:0)67908:1,Sweden/SE00205103/2021|EPI_ISL_1198167|2021-02-01:1,((Sweden/14943019P/2021|EPI_ISL_1809243|2021-03-05:1,Sweden/SE00214065/2021|EPI_ISL_1198151|2021-02-04:0,Sweden/SE00205956/2021|EPI_ISL_1198200|2021-02-01:0)67910:1,Sweden/SE00279674/2021|EPI_ISL_1364078|2021-02-22:0,Sweden/15156018P/2021|EPI_ISL_1809274|2021-03-11:1,(Sweden/SE00283980/2021|EPI_ISL_1417588|2021-02-22:0,Sweden/SE00296597/2021|EPI_ISL_1362045|2021-02-24:0)67911:1)67909:1,(Sweden/21-51476/2021|EPI_ISL_1168145|2021-02-12:1,(Sweden/SE00252311/2021|EPI_ISL_1363807|2021-02-15:1,Sweden/SE00200778/2021|EPI_ISL_1599554|2021-01-29:5,Sweden/SE00275331/2021|EPI_ISL_1290044|2021-02-19:0,Sweden/SE00250915/2021|EPI_ISL_1290378|2021-02-15:0)67913:1)67912:2,(Sweden/15102775P/2021|EPI_ISL_1809247|2021-03-11:3,Sweden/SE00283700/2021|EPI_ISL_1417459|2021-02-22:1,Sweden/SE00284355/2021|EPI_ISL_1418038|2021-02-22:0,Sweden/14843728P/2021|EPI_ISL_1809163|2021-03-03:0,Sweden/14856346P/2021|EPI_ISL_1809175|2021-03-03:0)67914:3,(Sweden/10013747/2021|EPI_ISL_1617433|2021-02-15:1,Sweden/21-51473/2021|EPI_ISL_1168144|2021-02-10:0,Sweden/14848238P/2021|EPI_ISL_1832607|2021-03-02:0)67915:1,(Sweden/SE00228872/2021|EPI_ISL_1199639|2021-02-08:1,Sweden/SE00223497/2021|EPI_ISL_1197371|2021-02-05:0,Sweden/SE00203416/2021|EPI_ISL_1198193|2021-02-01:0)67916:1,Sweden/SE00181229/2021|EPI_ISL_1199853|2021-01-25:4,(Sweden/SE00234735/2021|EPI_ISL_1199680|2021-02-10:0,Sweden/SE00237293/2021|EPI_ISL_1199681|2021-02-10:0)67917:1,(Sweden/SE00230811/2021|EPI_ISL_1199674|2021-02-08:0,Sweden/SE00251432/2021|EPI_ISL_1290382|2021-02-15:0,Sweden/SE00251424/2021|EPI_ISL_1290381|2021-02-15:0,Sweden/SE00233767/2021|EPI_ISL_1199678|2021-02-09:0)67918:1,(Sweden/SE00226905/2021|EPI_ISL_1199670|2021-02-08:0,Sweden/SE00226981/2021|EPI_ISL_1199671|2021-02-08:0,Sweden/SE00205492/2021|EPI_ISL_1198199|2021-02-01:0,Sweden/SE00205466/2021|EPI_ISL_1198198|2021-02-01:0,Sweden/SE00209282/2021|EPI_ISL_1198157|2021-02-02:0)67919:1,(Sweden/SE00226034/2021|EPI_ISL_1199679|2021-02-08:0,Sweden/15012367P/2021|EPI_ISL_1809105|2021-03-09:0,Sweden/SE00217290/2021|EPI_ISL_1198173|2021-02-04:0)67920:1,(Sweden/SE00195023/2021|EPI_ISL_1199842|2021-01-28:0,Sweden/SE00225794/2021|EPI_ISL_1197368|2021-02-08:0,Sweden/SE00203545/2021|EPI_ISL_1198195|2021-02-01:0)67921:1,Sweden/21-51472/2021|EPI_ISL_1168143|2021-02-08:0,Sweden/21-51675/2021|EPI_ISL_1659999|2021-03-03:0,Sweden/SE00247247/2021|EPI_ISL_1290375|2021-02-15:0,Sweden/SE00279959/2021|EPI_ISL_1364082|2021-02-22:0,Sweden/SE00237318/2021|EPI_ISL_1199682|2021-02-10:0,Sweden/SE00231143/2021|EPI_ISL_1199675|2021-02-08:0,Sweden/SE00227565/2021|EPI_ISL_1199673|2021-02-08:0,Sweden/SE00224982/2021|EPI_ISL_1197375|2021-02-08:0,Sweden/SE00224786/2021|EPI_ISL_1197366|2021-02-08:0,Sweden/SE00187158/2021|EPI_ISL_1199858|2021-01-26:0,Sweden/SE00187162/2021|EPI_ISL_1199857|2021-01-26:0,Sweden/SE00181345/2021|EPI_ISL_1199852|2021-01-25:0,Sweden/SE00187300/2021|EPI_ISL_1199850|2021-01-27:0,Sweden/SE00189398/2021|EPI_ISL_1199848|2021-01-28:0,Sweden/SE00190984/2021|EPI_ISL_1199847|2021-01-27:0,Sweden/SE00191102/2021|EPI_ISL_1199846|2021-01-27:0,Sweden/SE00193332/2021|EPI_ISL_1199845|2021-01-27:0,Sweden/SE00194877/2021|EPI_ISL_1199843|2021-01-27:0,Sweden/SE00195689/2021|EPI_ISL_1199840|2021-01-28:0,Sweden/SE00196029/2021|EPI_ISL_1199839|2021-01-28:0,Sweden/SE00196176/2021|EPI_ISL_1199838|2021-01-28:0,Sweden/SE00196634/2021|EPI_ISL_1199836|2021-01-29:0,Sweden/SE00196914/2021|EPI_ISL_1199835|2021-01-29:0,Sweden/SE00200075/2021|EPI_ISL_1199831|2021-01-29:0,Sweden/SE00204967/2021|EPI_ISL_1198197|2021-02-01:0,Sweden/SE00203460/2021|EPI_ISL_1198194|2021-02-01:0,Sweden/SE00203183/2021|EPI_ISL_1198192|2021-02-01:0,Sweden/SE00203057/2021|EPI_ISL_1198191|2021-02-01:0,Sweden/SE00202928/2021|EPI_ISL_1198189|2021-02-01:0,Sweden/SE00202129/2021|EPI_ISL_1198187|2021-02-01:0,Sweden/SE00201866/2021|EPI_ISL_1198186|2021-02-01:0,Sweden/SE00137417/2021|EPI_ISL_1198183|2021-02-01:0,Sweden/SE00221395/2021|EPI_ISL_1198181|2021-02-05:0,Sweden/SE00220783/2021|EPI_ISL_1198179|2021-02-05:0,Sweden/SE00220453/2021|EPI_ISL_1198177|2021-02-05:0,Sweden/SE00217323/2021|EPI_ISL_1198174|2021-02-04:0,Sweden/SE00217237/2021|EPI_ISL_1198172|2021-02-04:0,Sweden/SE00216511/2021|EPI_ISL_1198170|2021-02-05:0,Sweden/SE00209171/2021|EPI_ISL_1198168|2021-02-03:0,Sweden/SE00213148/2021|EPI_ISL_1198163|2021-02-03:0,Sweden/SE00191032/2021|EPI_ISL_1198155|2021-01-27:0,Sweden/21-25035/2021|EPI_ISL_2196411|2021-01-25:0)67879:1)67878:1,Sweden/21-00923/2021|EPI_ISL_2196677|2021-01-12:1,Sweden/SE1410349023/2021|EPI_ISL_2220121|2021-03-23:6,Switzerland/SG-UHB-4172289901/2020|EPI_ISL_1233666|2020-12-06:3)67877:3,(Norway/2286/2021|EPI_ISL_1317613|2021-01-25:0,(Switzerland/AG-ETHZ-470975/2021|OD998087.1|2021-01-26:1,Switzerland/SO-ETHZ-480244/2021|OU000010.1|2021-01-31:0,Switzerland/SO-ETHZ-470786/2021|OE999892.1|2021-01-25:0)67923:2)67922:4)67876:2,Slovenia/21-6780/2021|EPI_ISL_1654469|2021-03-23:1,(Slovenia/228979/2020|EPI_ISL_1964266|2020-11-24:0,Slovenia/252652/2020|EPI_ISL_1964450|2020-12-04:2)67924:1)67869:1,((Slovenia/5C-010835-KP/2021|EPI_ISL_1112025|2021-02:0,(Slovenia/5C-010027-KP/2021|EPI_ISL_1112000|2021-02:0,(Slovenia/5C-010819-KP/2021|EPI_ISL_1112024|2021-02:0,(Switzerland/SG-ETHZ-461294/2020|OE998488.1|2021-01-21:0,Switzerland/TG-ETHZ-480255/2021|OU007445.1|2021-01-31:0)67929:2)67928:1)67927:1)67926:2,Slovenia/5C-011348-KP/2021|EPI_ISL_1112064|2021-02:0)67925:3,Slovenia/17-009308-CE/2021|EPI_ISL_1266652|2021-01-25:3)67868:1,((Slovenia/17-013084-CE/2021|EPI_ISL_1065056|2021-02:2,Slovenia/17-009009-CE/2021|EPI_ISL_1056056|2021-01:0,Slovenia/17-009619-CE/2021|EPI_ISL_1056031|2021-01:0)67931:4,(Slovenia/90-008809-NM/2021|EPI_ISL_1240565|2021-02-22:4,(Slovenia/21-002002-LJ/2021|EPI_ISL_1056260|2021-01:0,Slovenia/21-002121-LJ/2021|EPI_ISL_1056268|2021-01:0)67933:2,Slovenia/2020-V0-273751/2020|EPI_ISL_877448|2020:0,Slovenia/85951/2021|EPI_ISL_1265323|2021-02-17:0)67932:1)67930:2,(((Switzerland/SG-UHB-0718167900/2020|EPI_ISL_1299908|2020-12-29:0,Switzerland/ZH-UHB-0717988301/2020|EPI_ISL_1299900|2020-12-28:0)67936:2,Switzerland/LU-UHB-0718728201/2021|EPI_ISL_1299894|2021-01-01:0,Switzerland/SG-UHB-4176256201/2020|EPI_ISL_1299909|2020-12-28:0,Switzerland/SG-UHB-4176531601/2020|EPI_ISL_1299910|2020-12-30:0,Switzerland/SG-UHB-4174580101/2020|EPI_ISL_1036096|2020-12-16:0)67935:1,Switzerland/SG-UHB-4173757801/2020|EPI_ISL_1036090|2020-12-14:0,Switzerland/SG-UHB-0711618001/2020|EPI_ISL_1233638|2020-12-07:0)67934:1,(((Denmark/DCGC-41979/2021|EPI_ISL_973820|2021-02-01:1,Denmark/DCGC-39639/2021|EPI_ISL_971070|2021-01-25:0,Denmark/DCGC-39861/2021|EPI_ISL_971538|2021-01-25:0,Denmark/DCGC-41056/2021|EPI_ISL_972733|2021-01-25:0)67939:1,(Germany/BW-FR0638/2021|EPI_ISL_1195386|2021-01-25:2,Switzerland/VD-GEN2716/2021|FR993615.1|21-01-25:0,Switzerland/GEN2719/2021|FR993542.1|21-01-25:0)67940:1,Switzerland/un-33000763/2021|FR993133.1|21-01-18:1,(Switzerland/VD-ETHZ-461033/2021|OU007961.1|2021-01-18:0,Switzerland/VS-33019265/2021|FR992770.1|21-01-16:1,Switzerland/NE-ETHZ-510746/2020|OE998332.1|2021-02-24:1)67941:1,Switzerland/NE-PMI-2109-1776/2021|EPI_ISL_1302996|2021-03-02:2,Switzerland/NE-PMI-2103-4926/2021|EPI_ISL_934994|2021-01-22:0,Switzerland/GEN2659/2021|FR993502.1|21-01-20:0,Switzerland/VS-33019006/2021|FR992748.1|21-01-18:0,Switzerland/NE-PMI-2104-5890/2021|EPI_ISL_1302815|2021-01-30:0,Switzerland/NE-PMI-2104-5157/2021|EPI_ISL_1302813|2021-01-29:0,Switzerland/NE-PMI-2104-4163/2021|EPI_ISL_1302809|2021-01-28:0,Switzerland/NE-PMI-2104-4157/2021|EPI_ISL_1302808|2021-01-28:0,Switzerland/NE-PMI-2104-3723/2021|EPI_ISL_1302805|2021-01-28:0,Switzerland/NE-PMI-2104-2919/2021|EPI_ISL_1302802|2021-01-27:0,Switzerland/NE-PMI-2104-2361/2021|EPI_ISL_1302801|2021-01-26:0,Switzerland/NE-PMI-2104-2360/2021|EPI_ISL_1302800|2021-01-26:0,Switzerland/NE-PMI-2104-1478/2021|EPI_ISL_1302792|2021-01-25:0,Switzerland/NE-PMI-2104-0900/2021|EPI_ISL_1302791|2021-01-25:0,Switzerland/NE-PMI-2104-0898/2021|EPI_ISL_1302790|2021-01-25:0)67938:1,(Switzerland/BE-ETHZ-490781/2021|OD999861.1|2021-02-09:2,Kosovo/ChVir23111/2021|EPI_ISL_1027652|2021-01-04:0)67942:1)67937:1,((Slovenia/17-009385-KR/2021|EPI_ISL_1056049|2021-02:1,Slovenia/17-011806-KR/2021|EPI_ISL_1111670|2021-02:1,Slovenia/83325/2021|EPI_ISL_1265296|2021-02-16:1,(Slovenia/21-17701/2020|EPI_ISL_1289926|2020-12-28:1,Slovenia/65786/2021|EPI_ISL_1265246|2021-02-05:0,Slovenia/107835/2021|EPI_ISL_1403480|2021-03-01:0)67945:1,(Slovenia/17-029076-CE/2021|EPI_ISL_1491282|2021-03-16:1,Slovenia/21-4892/2021|EPI_ISL_1402110|2021-03-02:0)67946:1,(Slovenia/5C-005357-KP/2021|EPI_ISL_1266686|2021-01-25:0,(Slovenia/5C-012800-KP/2021|EPI_ISL_1266792|2021-02-26:2,Slovenia/5C-011576-KP/2021|EPI_ISL_1112079|2021-02:0)67948:2)67947:1,(Slovenia/22-675/2021|EPI_ISL_1402305|2021-01-14:0,Slovenia/21-000972-LJ/2021|EPI_ISL_1056239|2021-01:0)67949:1,Slovenia/17-005902-KR/2021|EPI_ISL_1056095|2021-01:0,Slovenia/109803/2021|EPI_ISL_1403352|2021-03-02:0,Slovenia/17-015802-KR/2021|EPI_ISL_1266943|2021-03-05:0,Slovenia/57212/2021|EPI_ISL_1265183|2021-02-01:0)67944:1,(Slovenia/21-002040-LJ/2021|EPI_ISL_1056262|2021-01:0,Slovenia/21-002082-LJ/2021|EPI_ISL_1056265|2021-01:0)67950:2)67943:1,((Germany/BY-RKI-I-019277/2021|EPI_ISL_1149439|2021-02-10:3,Germany/BY-MVP-000002429/2021|EPI_ISL_2095229|2021-02-01:2,Germany/BY-RKI-I-017955/2021|EPI_ISL_1148117|2021-01-23:0,Germany/BY-MVP-000002490/2021|EPI_ISL_2095035|2021-01-27:0,Germany/BY-MVP-000002546/2021|EPI_ISL_2095036|2021-01-29:0,Germany/BY-MVP-000002438/2021|EPI_ISL_2095037|2021-01-30:0)67952:2,(Germany/BW-RKI-I-018823/2021|EPI_ISL_1148985|2021-02-09:3,Italy/VEN-IZSVe-21RS334-4_PD/2021|EPI_ISL_1260965|2020-12-18:0,(Belgium/rega-1160/2021|EPI_ISL_890306|2021-01-03:0,Belgium/rega-1160/2021|EPI_ISL_890307|2021-01-04:0)67954:1)67953:1)67951:1,((Switzerland/GE-33195715/2021|FR991714.1|21-02-06:3,Slovenia/67366/2021|EPI_ISL_1191026|2021-02-05:0,Slovenia/60563/2021|EPI_ISL_1265225|2021-02-02:0)67956:1,((Slovenia/17-005449-KR/2021|EPI_ISL_1266256|2021-01-25:0,(Slovenia/17-013591-KR/2021|EPI_ISL_1240251|2021-02-25:2,(Slovenia/17-006539-KR/2021|EPI_ISL_1056216|2021-01:1,Slovenia/90-008191-NM/2021|EPI_ISL_1112110|2021-02:3,Slovenia/17-010881-KR/2021|EPI_ISL_1111668|2021-02:0,Slovenia/21-3863/2021|EPI_ISL_1289860|2021-02-17:1)67960:2)67959:2)67958:2,Slovenia/17-013244-KR/2021|EPI_ISL_1240258|2021-02-24:0)67957:1,((Slovenia/227654/2020|EPI_ISL_1964432|2020-11-24:1,Slovenia/21-6692/2021|EPI_ISL_1654476|2021-03-22:0)67962:1,Slovenia/277246/2020|EPI_ISL_1964462|2020-12-16:3,(Slovenia/278310/2020|EPI_ISL_1964464|2020-12-17:5,(Slovenia/215533/2020|EPI_ISL_1964258|2020-11-18:1,Slovenia/22-4542/2021|EPI_ISL_1654412|2021-03-23:0)67964:1)67963:1)67961:1)67955:1,(Slovenia/17-010019-CE/2021|EPI_ISL_1055943|2021-01:0,Slovenia/17-010196-CE/2021|EPI_ISL_1266262|2021-01-27:1,(Slovenia/17-010440-CE/2021|EPI_ISL_1266755|2021-01-27:1,Slovenia/17-010349-CE/2021|EPI_ISL_1266269|2021-01-27:10)67966:1)67965:4,((Slovenia/08-034179-MB/2021|EPI_ISL_1056326|2021-02:3,(Slovenia/08-039632-MB/2021|EPI_ISL_1111848|2021-02:1,(Slovenia/17-016900-CE/2021|EPI_ISL_1240264|2021-02-16:2,Slovenia/17-017227-CE/2021|EPI_ISL_1111685|2021-02:0)67970:1,Slovenia/08-036145-MB/2021|EPI_ISL_1056356|2021-02:0,Slovenia/08-048395-MB/2021|EPI_ISL_1240384|2021-02-20:0,Slovenia/08-039523-MB/2021|EPI_ISL_1111835|2021-02:0,Slovenia/08-038902-MB/2021|EPI_ISL_1111831|2021-02:0,Slovenia/08-030813-MB/2021|EPI_ISL_1056207|2021-01:0,Slovenia/08-040553-MB/2021|EPI_ISL_1111863|2021-02:0)67969:1,(Slovenia/08-030251-MB/2021|EPI_ISL_1055924|2021-01:0,Slovenia/17-009962-CE/2021|EPI_ISL_1056226|2021-01:1,Slovenia/MB08-25202/2021|EPI_ISL_1033052|2021-01:3,Slovenia/08-039570-MB/2021|EPI_ISL_1111840|2021-02:1,(Slovenia/17-015425-CE/2021|EPI_ISL_1111651|2021-02:1,Slovenia/17-014011-CE/2021|EPI_ISL_1065062|2021-02:0)67972:2,Slovenia/56505/2021|EPI_ISL_1250729|2021-01-31:1)67971:1,(Slovenia/08-029699-MB/2021|EPI_ISL_1065083|2021-01:0,(Slovenia/08-24345-MB/2021|EPI_ISL_1065081|2021-01:0,Slovenia/08-24947-MB/2021|EPI_ISL_1065082|2021-01:0)67974:1)67973:1,((Croatia/HRV000_307/2021|EPI_ISL_1110767|2021-02-11:0,Germany/un-RKI-I-085548/2021|EPI_ISL_1722728|2021-03-29:0,Croatia/HRV000_318/2021|EPI_ISL_1110778|2021-02-12:0,Croatia/1730/2021|EPI_ISL_2308911|2021-03-15:0)67976:1,Croatia/HRV000_296/2021|EPI_ISL_1110758|2021-02-09:0,Croatia/878/2021|EPI_ISL_1436013|2021-02-27:0,Croatia/869/2021|EPI_ISL_1436004|2021-02-26:0,Croatia/863/2021|EPI_ISL_1436000|2021-02-24:0,Croatia/579/2021|EPI_ISL_1287361|2021-02-20:0)67975:3,(Slovenia/102985/2021|EPI_ISL_1366547|2021-02-25:1,(Slovenia/17-026080-CE/2021|EPI_ISL_1335700|2021-03-09:0,Slovenia/17-024716-CE/2021|EPI_ISL_1266965|2021-03-06:0)67978:2,Slovenia/90281/2021|EPI_ISL_1118854|2021-02-19:0,Slovenia/84116/2021|EPI_ISL_1265272|2021-02-16:0)67977:1,(Slovenia/17-012398-CE/2021|EPI_ISL_1056068|2021-02:1,Slovenia/17-021177-CE/2021|EPI_ISL_1240292|2021-02-26:1,Slovenia/17-010195-CE/2021|EPI_ISL_1266267|2021-01-27:1,Slovenia/99025/2021|EPI_ISL_1403432|2021-02-24:2,Slovenia/17-010779-CE/2021|EPI_ISL_1056233|2021-01:0,Slovenia/17-016519-CE/2021|EPI_ISL_1240291|2021-02-16:0,Slovenia/17-010898-CE/2021|EPI_ISL_1055999|2021-01:0)67979:1,(Slovenia/08-035607-MB/2021|EPI_ISL_1056344|2021-02:2,Slovenia/08-030759-MB/2021|EPI_ISL_1056205|2021-01:1,Slovenia/08-052792-MB/2021|EPI_ISL_1240431|2021-02-25:1,Slovenia/08-039924-MB/2021|EPI_ISL_1111860|2021-02:1,Slovenia/17-011652-KR/2021|EPI_ISL_1111936|2021-02:0,Slovenia/08-028335-MB/2021|EPI_ISL_1055836|2021-01:0)67980:4,Sweden/2214164341/2021|EPI_ISL_1807747|2021-01-22:2,(Slovenia/08-030477-MB/2021|EPI_ISL_1056006|2021-01:0,Slovenia/08-027297-MB/2021|EPI_ISL_1055866|2021-01:0)67981:2,Austria/CeMM2638/2020|EPI_ISL_934573|2020-12-17:0,Slovenia/17-010628-CE/2021|EPI_ISL_1266761|2021-01-28:0,Slovenia/60378/2021|EPI_ISL_1191041|2021-02-02:0,Slovenia/71542/2021|EPI_ISL_1190979|2021-02-09:0,Austria/CeMM2637/2020|EPI_ISL_934572|2020-12-17:0,Slovenia/17-008988-CE/2021|EPI_ISL_1055934|2021-01:0,Slovenia/17-009795-CE/2021|EPI_ISL_1056224|2021-01:0,Slovenia/MB08-25604/2021|EPI_ISL_1033064|2021-01:0,Germany/SN-RKI-I-011385/2021|EPI_ISL_1141514|2021-01-21:0)67968:1,Slovenia/17-009675-CE/2021|EPI_ISL_1266248|2021-01-26:0,Slovenia/17-010170-CE/2021|EPI_ISL_1266369|2021-01-27:0)67967:2,(Slovenia/21-001260-LJ/2021|EPI_ISL_1056248|2021-01:1,((Slovenia/203062/2021|EPI_ISL_2030252|2021-04-14:1,Slovenia/206975/2021|EPI_ISL_2030436|2021-04-16:0)67984:1,(Slovenia/196901/2021|EPI_ISL_1988987|2021-04-10:0,(Slovenia/219470/2021|EPI_ISL_2272210|2021-04-23:1,Slovenia/212303/2021|EPI_ISL_2272074|2021-04-20:1,Slovenia/214122/2021|EPI_ISL_2272175|2021-04-21:0,Slovenia/210312/2021|EPI_ISL_2272098|2021-04-19:0)67986:1)67985:2)67983:3,Slovenia/94126/2021|EPI_ISL_1265352|2021-02-21:0,Slovenia/107740/2021|EPI_ISL_1403366|2021-03-01:0,Slovenia/88241/2021|EPI_ISL_1265325|2021-02-18:0)67982:2,(Slovenia/89970/2021|EPI_ISL_1265332|2021-02-19:3,(Slovenia/57723/2021|EPI_ISL_1265191|2021-02-01:2,(Slovenia/17-019339-CE/2021|EPI_ISL_1240507|2021-02-23:1,Slovenia/17-027327-CE/2021|EPI_ISL_1335707|2021-03-11:4,(Slovenia/17-020798-CE/2021|EPI_ISL_1240529|2021-02-26:0,Slovenia/17-017187-CE/2021|EPI_ISL_1111616|2021-02:0)67990:1,Slovenia/17-016219-CE/2021|EPI_ISL_1240494|2021-02-15:0,Slovenia/17-026748-CE/2021|EPI_ISL_1335704|2021-03-11:0)67989:1)67988:1,Slovenia/275902/2020|EPI_ISL_1964252|2020-12-16:0)67987:1,(Slovenia/21-13750/2020|EPI_ISL_1289912|2020-11-04:1,Slovenia/21-104/2021|EPI_ISL_1289934|2021-01-04:3)67991:1,(Slovenia/65879/2021|EPI_ISL_1190968|2021-02-05:1,((Slovenia/5C-009752-KP/2021|EPI_ISL_1111994|2021-02:1,(((Slovenia/5C-013934-KP/2021|EPI_ISL_1266895|2021-03-03:2,Slovenia/93387/2021|EPI_ISL_1250683|2021-02-20:0,Slovenia/5C-012464-KP/2021|EPI_ISL_1266310|2021-02-25:0)67997:1,Slovenia/5C-014514-KP/2021|EPI_ISL_1266961|2021-03-05:1,Slovenia/22-3111/2021|EPI_ISL_1402063|2021-03-03:3,(Slovenia/5C-010107-KP/2021|EPI_ISL_1111708|2021-02:2,Slovenia/5C-010079-KP/2021|EPI_ISL_1112001|2021-02:0)67998:1,Slovenia/5C-011189-KP/2021|EPI_ISL_1112055|2021-02:1,Slovenia/5C-008193-KP/2021|EPI_ISL_1055963|2021-02:0,Slovenia/5C-013373-KP/2021|EPI_ISL_1266850|2021-03-02:0,Slovenia/5C-013363-KP/2021|EPI_ISL_1266849|2021-03-02:0,Slovenia/5C-012103-KP/2021|EPI_ISL_1240266|2021-02-23:0,Slovenia/5C-009681-KP/2021|EPI_ISL_1111992|2021-02:0,Slovenia/5C-011161-KP/2021|EPI_ISL_1112051|2021-02:0,Slovenia/5C-010895-KP/2021|EPI_ISL_1112032|2021-02:0,Slovenia/5C-010879-KP/2021|EPI_ISL_1112029|2021-02:0)67996:1,Slovenia/69273/2021|EPI_ISL_1190986|2021-02-08:2,Slovenia/5C-011698-KP/2021|EPI_ISL_1112087|2021-02:0,Slovenia/5C-005912-KP/2021|EPI_ISL_1266719|2021-01-26:0,Slovenia/5C-005666-KP/2021|EPI_ISL_1266714|2021-01-26:0,Slovenia/5C-013733-KP/2021|EPI_ISL_1266888|2021-03-03:0,Slovenia/5C-013619-KP/2021|EPI_ISL_1266880|2021-03-03:0,Slovenia/5C-011686-KP/2021|EPI_ISL_1112086|2021-02:0,Slovenia/5C-011405-KP/2021|EPI_ISL_1112069|2021-02:0,Slovenia/5C-010750-KP/2021|EPI_ISL_1112018|2021-02:0,Slovenia/5C-010741-KP/2021|EPI_ISL_1112017|2021-02:0)67995:1,(Slovenia/5C-019500-KP/2021|EPI_ISL_1625463|2021-03-29:1,(Slovenia/5C-019508-KP/2021|EPI_ISL_1625464|2021-03-29:1,Slovenia/5C-018167-KP/2021|EPI_ISL_1625361|2021-03-23:0)68000:1)67999:4,Slovenia/5C-014221-KP/2021|EPI_ISL_1266932|2021-03-04:3)67994:1,(Slovenia/MB08-24313/2021|EPI_ISL_1033031|2021-01:2,(Slovenia/08-054249-MB/2021|EPI_ISL_1240274|2021-02-27:2,Slovenia/08-039598-MB/2021|EPI_ISL_1111845|2021-02:0,Slovenia/08-054270-MB/2021|EPI_ISL_1240450|2021-02-27:1)68002:2,(Slovenia/08-050457-MB/2021|EPI_ISL_1240410|2021-02-23:0,Slovenia/08-037042-MB/2021|EPI_ISL_1056365|2021-02:0)68003:2,Slovenia/08-034199-MB/2021|EPI_ISL_1065033|2021-02:0,Slovenia/08-030412-MB/2021|EPI_ISL_1056198|2021-01:0,Slovenia/08-029582-MB/2021|EPI_ISL_1056174|2021-01:0,Slovenia/08-029025-MB/2021|EPI_ISL_1055868|2021-01:0,Slovenia/MB08-26729/2021|EPI_ISL_1033111|2021-01:0)68001:2)67993:3,(Slovenia/231308/2020|EPI_ISL_1964441|2020-11-25:1,Slovenia/21-6851/2021|EPI_ISL_1654458|2021-03-24:0)68004:1)67992:2,(Germany/SN-RKI-I-032085/2021|EPI_ISL_1216197|2021-02-04:4,(Slovenia/22-778/2021|EPI_ISL_1402315|2021-01-15:2,Slovenia/64477/2021|EPI_ISL_1191023|2021-02-04:2)68006:1,Slovenia/22-3905/2020|EPI_ISL_1795690|2020-12-29:1)68005:2,NorthMacedonia/9135/2021|EPI_ISL_1180153|2021-02-09:15,Slovenia/17-013271-CE/2021|EPI_ISL_1065058|2021-02:4,(Slovenia/17-029680-CE/2021|EPI_ISL_1491297|2021-03-17:3,(Slovenia/17-014476-CE/2021|EPI_ISL_1111626|2021-02:0,((Slovenia/08-033299-MB/2021|EPI_ISL_1056325|2021-02:1,Slovenia/17-009118-CE/2021|EPI_ISL_1055988|2021-01:1,Slovenia/17-011805-CE/2021|EPI_ISL_1056386|2021-02:1,(((Slovenia/191082/2021|EPI_ISL_1988874|2021-04-08:1,Slovenia/08-080934-MB/2021|EPI_ISL_1625161|2021-03-26:5)68013:3,Slovenia/08-030780-MB/2021|EPI_ISL_1056206|2021-01:0,Slovenia/08-054258-MB/2021|EPI_ISL_1240448|2021-02-27:0,Slovenia/08-052571-MB/2021|EPI_ISL_1240425|2021-02-25:0,Slovenia/08-033083-MB/2021|EPI_ISL_1055936|2021-02:0,Slovenia/08-033018-MB/2021|EPI_ISL_1065026|2021-02:0)68012:1,(Slovenia/08-052597-MB/2021|EPI_ISL_1240426|2021-02-25:0,Slovenia/08-054710-MB/2021|EPI_ISL_1240464|2021-02-28:1)68014:3,Croatia/581/2021|EPI_ISL_1287363|2021-02-20:1,Slovenia/08-0-62861-MB/2021|EPI_ISL_1335674|2021-03-08:2,Slovenia/08-060330-MB/2021|EPI_ISL_1336198|2021-03-05:2,(Slovenia/08-084141-MB/2021|EPI_ISL_1664808|2021-03-30:0,Slovenia/08-074540-MB/2021|EPI_ISL_1491273|2021-03-20:1)68015:3,Slovenia/08-086353-MB/2021|EPI_ISL_1664835|2021-04-01:1,Slovenia/08-033263-MB/2021|EPI_ISL_1056324|2021-02:0,Slovenia/08-087187-MB/2021|EPI_ISL_1664882|2021-04-02:0,Slovenia/5C-015241-KP/2021|EPI_ISL_1335646|2021-03-10:0,Slovenia/08-055644-MB/2021|EPI_ISL_1240477|2021-03-01:0,Slovenia/08-054749-MB/2021|EPI_ISL_1240466|2021-02-28:0,Slovenia/08-049826-MB/2021|EPI_ISL_1240403|2021-02-22:0,Slovenia/08-049806-MB/2021|EPI_ISL_1240402|2021-02-22:0,Slovenia/08-048117-MB/2021|EPI_ISL_1240381|2021-02-20:0,Slovenia/08-047701-MB/2021|EPI_ISL_1111920|2021-02:0,Slovenia/08-041388-MB/2021|EPI_ISL_1111891|2021-02:0)68011:1,Slovenia/17-011314-CE/2021|EPI_ISL_1056235|2021-01:1,Slovenia/17-010934-CE/2021|EPI_ISL_1056018|2021-01:1,Slovenia/17-016492-CE/2021|EPI_ISL_1240496|2021-02-16:3,Slovenia/17-015882-CE/2021|EPI_ISL_1240492|2021-02-13:1,Slovenia/85370/2021|EPI_ISL_1265327|2021-02-17:1,Slovenia/17-025037-CE/2021|EPI_ISL_1335697|2021-03-08:1,(((Slovenia/08-030290-MB/2021|EPI_ISL_1056197|2021-01:0,Slovenia/08-036120-MB/2021|EPI_ISL_1056354|2021-02:0)68018:2,Slovenia/08-029552-MB/2021|EPI_ISL_1056170|2021-01:0,Slovenia/MB08-26700/2021|EPI_ISL_1033108|2021-01:0)68017:1,((Croatia/847/2021|EPI_ISL_1435995|2021-02-22:1,Croatia/HRV000_297/2021|EPI_ISL_1110759|2021-02-09:1,(Croatia/873/2021|EPI_ISL_1436008|2021-02-27:0,Croatia/574/2021|EPI_ISL_1287356|2021-02-19:0)68021:1,Croatia/576/2021|EPI_ISL_1287358|2021-02-19:0,Croatia/631/2021|EPI_ISL_1287398|2021-02-20:0)68020:1,(Croatia/HRV000_314/2021|EPI_ISL_1110774|2021-02-12:1,Croatia/HRV000_317/2021|EPI_ISL_1110777|2021-02-12:0,Croatia/HRV000_312/2021|EPI_ISL_1110772|2021-02-11:0,Croatia/HRV000_311/2021|EPI_ISL_1110771|2021-02-11:0,Croatia/HRV000_41/2021|EPI_ISL_1091196|2021-01-30:0)68022:1,Croatia/565/2021|EPI_ISL_1287350|2021-02-15:2,(Slovenia/08-083036-MB/2021|EPI_ISL_1664965|2021-03-29:0,(Slovenia/08-080757-MB/2021|EPI_ISL_1625153|2021-03-26:1,Slovenia/08-072512-MB/2021|EPI_ISL_1490932|2021-03-18:0)68024:3)68023:1,Croatia/586/2021|EPI_ISL_1287366|2021-02:0,Croatia/1296/2021|EPI_ISL_1591332|2021-03-06:0)68019:2,(Slovenia/17-010454-CE/2021|EPI_ISL_1266297|2021-01-27:1,Germany/BY-RKI-I-013678/2021|EPI_ISL_1143814|2021-01-22:0,Poland/PL_P228/2021|EPI_ISL_1341095|2021-02-19:1,Poland/NIPH-NIH_ECDC-2777/2021|EPI_ISL_1627970|2021-03-24:1,(Germany/un-RKI-I-078682/2021|EPI_ISL_1643898|2021-04-04:1,Germany/un-RKI-I-078744/2021|EPI_ISL_1643956|2021-04-03:1,Germany/un-RKI-I-078707/2021|EPI_ISL_1643921|2021-04-03:0,Germany/un-RKI-I-078729/2021|EPI_ISL_1643941|2021-04-04:0,Germany/un-RKI-I-078705/2021|EPI_ISL_1643919|2021-04-04:0,Germany/un-RKI-I-078680/2021|EPI_ISL_1643896|2021-04-03:0)68026:1,Poland/PL_P350/2021|EPI_ISL_1378906|2021-02-25:4,Poland/NIPH-NIH_ECDC-3382/2021|EPI_ISL_1910546|2021-03-31:1)68025:1)68016:1,(Slovenia/17-012755-CE/2021|EPI_ISL_1335694|2021-02-03:0,Slovenia/17-011884-CE/2021|EPI_ISL_1335693|2021-02-01:0)68027:2,Slovenia/17-009206-CE/2021|EPI_ISL_1055980|2021-01:0,Slovenia/17-009677-CE/2021|EPI_ISL_1266711|2021-01-26:0,Slovenia/17-009676-CE/2021|EPI_ISL_1266710|2021-01-26:0,Slovenia/17-010650-CE/2021|EPI_ISL_1266765|2021-01-28:0,Slovenia/17-010562-CE/2021|EPI_ISL_1266759|2021-01-27:0,Slovenia/17-010460-CE/2021|EPI_ISL_1266758|2021-01-27:0,Slovenia/17-009538-CE/2021|EPI_ISL_1055974|2021-01:0,Slovenia/17-011821-CE/2021|EPI_ISL_1056387|2021-02:0,Slovenia/17-010796-CE/2021|EPI_ISL_1055918|2021-01:0,Slovenia/17-010119-CE/2021|EPI_ISL_1055962|2021-01:0,Slovenia/17-010631-CE/2021|EPI_ISL_1056231|2021-01:0,Slovenia/08-033344-MB/2021|EPI_ISL_1056105|2021-02:0,Slovenia/17-009499-CE/2021|EPI_ISL_1056071|2021-01:0,Slovenia/17-012846-CE/2021|EPI_ISL_1056003|2021-02:0)68010:1,(Slovenia/08-075157-MB/2021|EPI_ISL_1625027|2021-03-21:1,(Slovenia/08-078925-MB/2021|EPI_ISL_1625112|2021-03-24:7,Slovenia/08-080087-MB/2021|EPI_ISL_1625140|2021-03-25:14)68029:3)68028:8,Slovenia/5C-016355-KP/2021|EPI_ISL_1491213|2021-03-16:2,Slovenia/17-015026-CE/2021|EPI_ISL_1111624|2021-02:0,Slovenia/17-010520-CE/2021|EPI_ISL_1266231|2021-01-27:0)68009:1,Slovenia/17-010171-CE/2021|EPI_ISL_1266357|2021-01-27:1)68008:1)68007:2,Slovenia/176062/2020|EPI_ISL_877428|2020:3,(Slovenia/21-001508-LJ/2021|EPI_ISL_1056256|2021-01:10,Sweden/SE00196395/2021|EPI_ISL_1198941|2021-01-28:6)68030:2,(Slovenia/21-17706/2020|EPI_ISL_1289927|2020-12-28:3,(Slovenia/17-009471-CE/2021|EPI_ISL_1055937|2021-01:2,(Slovenia/MB08-25853/2021|EPI_ISL_1033071|2021-01:1,Slovenia/17-015217-CE/2021|EPI_ISL_1111946|2021-02:4,Slovenia/17-010430-CE/2021|EPI_ISL_1056083|2021-01:1,Slovenia/17-010447-CE/2021|EPI_ISL_1266756|2021-01-27:1,Slovenia/17-009405-CE/2021|EPI_ISL_1056222|2021-01:0,Slovenia/17-009320-CE/2021|EPI_ISL_1266322|2021-01-25:0)68033:1,Slovenia/17-005587-KR/2021|EPI_ISL_1266642|2021-01-25:3,Slovenia/21-6831/2021|EPI_ISL_1654461|2021-03-23:0,Slovenia/230573/2020|EPI_ISL_1964438|2020-11-25:1)68032:3)68031:1,Slovenia/21-313/2021|EPI_ISL_1289938|2021-01-05:2,Slovenia/58958/2021|EPI_ISL_1265202|2021-02-01:7,(Slovenia/5C-011896-KP/2021|EPI_ISL_1240544|2021-02-23:1,(Slovenia/55580/2021|EPI_ISL_1250733|2021-01-30:2,Slovenia/5C-011915-KP/2021|EPI_ISL_1240545|2021-02-23:1,Slovenia/5C-013526-KP/2021|EPI_ISL_1266861|2021-03-02:2,Slovenia/08-054316-MB/2021|EPI_ISL_1240451|2021-02-27:0,Slovenia/5C-012760-KP/2021|EPI_ISL_1266788|2021-02-26:0,Slovenia/08-040660-MB/2021|EPI_ISL_1111866|2021-02:0)68035:1)68034:2,(Slovenia/5C-016161-KP/2021|EPI_ISL_1335608|2021-03-15:5,((Slovenia/5C-015869-KP/2021|EPI_ISL_1335692|2021-03-12:2,(Slovenia/5C-015370-KP/2021|EPI_ISL_1335691|2021-03-10:3,(Slovenia/08-036959-MB/2021|EPI_ISL_1056362|2021-02:1,Slovenia/5C-010948-KP/2021|EPI_ISL_1112033|2021-02:2,(Slovenia/5C-010268-KP/2021|EPI_ISL_1112004|2021-02:1,Slovenia/5C-009593-KP/2021|EPI_ISL_1111988|2021-02:0)68041:1,(Slovenia/5C-013001-KP/2021|EPI_ISL_1266812|2021-03-01:1,Slovenia/5C-013727-KP/2021|EPI_ISL_1266886|2021-03-03:1)68042:2,((Slovenia/5C-005339-KP/2021|EPI_ISL_1266681|2021-01-25:1,Slovenia/5C-010663-KP/2021|EPI_ISL_1112013|2021-02:1,Slovenia/5C-009361-KP/2021|EPI_ISL_1056412|2021-02:1)68044:1,(Slovenia/5C-006060-KP/2021|EPI_ISL_1266736|2021-01-26:0,Slovenia/5C-006749-KP/2021|EPI_ISL_1056299|2021-01:0)68045:2)68043:1,(Slovenia/5C-011137-KP/2021|EPI_ISL_1112049|2021-02:1,((Slovenia/5C-011736-KP/2021|EPI_ISL_1112091|2021-02:1,(Slovenia/5C-015870-KP/2021|EPI_ISL_1335667|2021-03-12:0,(Slovenia/5C-016466-KP/2021|EPI_ISL_1491221|2021-03-16:1,(Slovenia/5C-016474-KP/2021|EPI_ISL_1491222|2021-03-16:1,((Slovenia/5C-016578-KP/2021|EPI_ISL_1491223|2021-03-17:0,Slovenia/5C-017413-KP/2021|EPI_ISL_1491253|2021-03-19:2)68053:2,Slovenia/5C-016540-KP/2021|EPI_ISL_1491277|2021-03-16:2)68052:2)68051:1)68050:1)68049:1,(Slovenia/5C-014809-KP/2021|EPI_ISL_1266983|2021-03-08:0,((Slovenia/5C-017878-KP/2021|EPI_ISL_1625337|2021-03-23:4,Slovenia/5C-018194-KP/2021|EPI_ISL_1625363|2021-03-23:0)68056:2,Slovenia/5C-018820-KP/2021|EPI_ISL_1625406|2021-03-25:1)68055:2)68054:1,Slovenia/5C-014800-KP/2021|EPI_ISL_1266344|2021-03-08:2,Slovenia/5C-023236-KP/2021|EPI_ISL_2002046|2021-04-22:3,Slovenia/5C-013665-KP/2021|EPI_ISL_1266882|2021-03-03:0,Slovenia/5C-015231-KP/2021|EPI_ISL_1335644|2021-03-10:0)68048:1,Slovenia/5C-013136-KP/2021|EPI_ISL_1266822|2021-03-01:0)68047:1,Slovenia/5C-009283-KP/2021|EPI_ISL_1111976|2021-02:0,Slovenia/5C-008615-KP/2021|EPI_ISL_1111958|2021-02:0)68046:2,(Slovenia/5C-006918-KP/2021|EPI_ISL_1055854|2021-01:0,Slovenia/5C-006298-KP/2021|EPI_ISL_1056291|2021-01:0)68057:1,Slovenia/5C-009153-KP/2021|EPI_ISL_1111630|2021-02:0,Slovenia/5C-006056-KP/2021|EPI_ISL_1056281|2021-01:0)68040:2)68039:1)68038:3,Slovenia/5C-008888-KP/2021|EPI_ISL_1111724|2021-02:0)68037:2)68036:1,Slovenia/V0-42648/2021|EPI_ISL_979270|2021-01-22:6,Switzerland/BL-ETHZ-521727/2020|OE996898.1|2021-03-02:1,Switzerland/TG-ETHZ-481032/2021|OU007451.1|2021-02-01:2,(Serbia/Belgrade-6014890803/2021|EPI_ISL_1654835|2021-03-08:8,Slovenia/21-13643/2020|EPI_ISL_1289905|2020-11-03:0)68058:1,(Slovenia/17-023081-KR/2021|EPI_ISL_1665091|2021-04-02:1,Slovenia/197346/2021|EPI_ISL_1989123|2021-04-11:1,Slovenia/17-036678-CE/2021|EPI_ISL_1664807|2021-04-01:0,Slovenia/185169/2021|EPI_ISL_1668546|2021-04-04:0,Slovenia/204860/2021|EPI_ISL_2030236|2021-04-15:0)68059:1,Slovenia/21-6628/2021|EPI_ISL_1654485|2021-03-20:1,Slovenia/21-6818/2021|EPI_ISL_1654463|2021-03-23:1,Slovenia/22-37/2021|EPI_ISL_1654332|2021-01-02:2,Slovenia/22-4393/2021|EPI_ISL_1654434|2021-03-22:1,Slovenia/22-4495/2021|EPI_ISL_1654420|2021-03-23:1,Slovenia/22-4516/2021|EPI_ISL_1654417|2021-03-23:1,Slovenia/22-4534/2021|EPI_ISL_1654413|2021-03-23:1,Slovenia/22-4002/2020|EPI_ISL_1795903|2020-12-31:1,(Slovenia/22-4044/2020|EPI_ISL_1795922|2020-12-31:1,(Slovenia/MB08-26802/2021|EPI_ISL_1033119|2021-01:0,Slovenia/08-029784-MB/2021|EPI_ISL_1056178|2021-01:0)68061:6)68060:4,(Slovenia/22-339/2020|EPI_ISL_1795872|2020-10-30:0,Slovenia/5C-006089-KP/2021|EPI_ISL_1266741|2021-01-26:6)68062:1,(Slovenia/22-3925/2020|EPI_ISL_1795692|2020-12-29:3,(NorthMacedonia/32271/2021|EPI_ISL_1014933|2021-01-22:1,NorthMacedonia/31715/2021|EPI_ISL_1138406|2021-01-16:1,NorthMacedonia/33607/2021|EPI_ISL_1138757|2021-02-05:2,NorthMacedonia/33447/2021|EPI_ISL_1138752|2021-02-03:1,NorthMacedonia/2332/2021|EPI_ISL_959375|2021-01-13:1,(NorthMacedonia/ZMC-1620/2021|EPI_ISL_1201428|2021-01-12:1,NorthMacedonia/ZMC-1762/2021|EPI_ISL_1201429|2021-01-13:0)68065:3,NorthMacedonia/8539/2021|EPI_ISL_1191773|2021-02-06:3,(NorthMacedonia/8536/2021|EPI_ISL_1191772|2021-02-06:2,NorthMacedonia/33604/2021|EPI_ISL_1138756|2021-02-05:2)68066:1,NorthMacedonia/8147/2021|EPI_ISL_1191770|2021-02-04:1,(NorthMacedonia/5597K/2021|EPI_ISL_1191769|2021-02-20:0,Italy/FVG-AOPN-21_run2/2021|EPI_ISL_1109594|2021-02-19:1)68067:1,(Italy/VEN-IZSVe-21RS330-1_VI/2021|EPI_ISL_1260961|2021-02:2,Italy/VEN-IZSVe-21RS330-8_VI/2021|EPI_ISL_1260962|2021-02:0,Italy/VEN-IZSVe-21RS330-10_VI/2021|EPI_ISL_1260960|2021-02:4)68068:1,((Germany/NW-RKI-I-037764/2021|EPI_ISL_1283768|2021-03-08:1,Germany/NW-RKI-I-037723/2021|EPI_ISL_1283700|2021-03-08:1)68070:4,NorthMacedonia/8969/2021|EPI_ISL_1191775|2021-02-08:0,NorthMacedonia/34834/2021|EPI_ISL_1970986|2021-03-19:0)68069:2,NorthMacedonia/32537/2021|EPI_ISL_1138412|2021-01-25:1,NorthMacedonia/5242/2021|EPI_ISL_949180|2021-01-24:2,(Sweden/21-50360/2021|EPI_ISL_934376|2021-01-13:0,(Sweden/1910962864/2021|EPI_ISL_2212271|2021-02-22:2,Sweden/1266153061/2021|EPI_ISL_1832375|2021-02-24:1)68072:1)68071:1,(NorthMacedonia/8757/2021|EPI_ISL_1180157|2021-02-08:11,NorthMacedonia/8830/2021|EPI_ISL_1180158|2021-02-08:4,NorthMacedonia/9109/2021|EPI_ISL_1180156|2021-02-09:13)68073:3,Sweden/1454661364/2021|EPI_ISL_2257479|2021-03-29:7,Germany/HB-RKI-I-012596/2021|EPI_ISL_1142729|2021-01-25:0,Switzerland/SG-CLM-04095682/2021|EPI_ISL_1617421|2021-04-09:0,Slovenia/67184/2021|EPI_ISL_1265257|2021-02-05:0,Slovenia/58580/2021|EPI_ISL_1265187|2021-02-01:0,NorthMacedonia/10187/2021|EPI_ISL_1191777|2021-02-11:0,NorthMacedonia/9969/2021|EPI_ISL_1191776|2021-02-10:0,NorthMacedonia/8962/2021|EPI_ISL_1191774|2021-02-08:0,Germany/BE-ChVir22898/2021|EPI_ISL_912265|2021-01-20:0,NorthMacedonia/32662/2021|EPI_ISL_1138423|2021-01-26:0,NorthMacedonia/1485/2021|EPI_ISL_939650|2021-01-09:0,NorthMacedonia/3077/2021|EPI_ISL_962887|2021-01-15:0,NorthMacedonia/2366/2021|EPI_ISL_959376|2021-01-13:0,NorthMacedonia/33952/2021|EPI_ISL_1140120|2021-02-08:0)68064:1,Slovenia/300205/2020|EPI_ISL_1964474|2020-12-29:1)68063:1,(Germany/BY-RKI-I-101268/2021|EPI_ISL_1846806|2021-03-15:2,Germany/BY-RKI-I-101260/2021|EPI_ISL_1846798|2021-03-12:1)68074:7,(Slovenia/198146/2020|EPI_ISL_1964410|2020-11-10:2,(Slovenia/2020-V0-298704/2020|EPI_ISL_877452|2020:2,(Slovenia/2020-V0-273035/2020|EPI_ISL_877443|2020:2,((Slovenia/17-024863-CE/2021|EPI_ISL_1335695|2021-03-08:1,(Slovenia/17-033006-CE/2021|EPI_ISL_1625279|2021-03-24:4,Slovenia/08-081049-MB/2021|EPI_ISL_1625166|2021-03-26:4)68080:3)68079:2,Slovenia/17-015274-CE/2021|EPI_ISL_1111618|2021-02:0,Slovenia/17-015672-CE/2021|EPI_ISL_1240235|2021-02-12:0,Slovenia/17-013298-CE/2021|EPI_ISL_1065059|2021-02:0,Slovenia/08-041677-MB/2021|EPI_ISL_1111915|2021-02:0,Slovenia/17-011288-CE/2021|EPI_ISL_1056039|2021-01:0)68078:2)68077:1,Slovenia/22-3990/2020|EPI_ISL_1795897|2020-12-31:4)68076:1)68075:1,(Slovenia/291301/2020|EPI_ISL_1964255|2020-12-23:1,Slovenia/2020-V0-272034/2020|EPI_ISL_877439|2020:1)68081:4,(Slovenia/232192/2020|EPI_ISL_1964278|2020-11-25:1,Slovenia/21-6911/2021|EPI_ISL_1654453|2021-03-24:0)68082:2,(Slovenia/186474/2021|EPI_ISL_1988783|2021-04-05:4,(Slovenia/54458/2021|EPI_ISL_1250720|2021-01-29:1,(Slovenia/90-007477-NM/2021|EPI_ISL_1112099|2021-02:0,Slovenia/90-006893-NM/2021|EPI_ISL_1056434|2021-02:0)68085:1,(Slovenia/90-005609-NM/2021|EPI_ISL_1056318|2021-01:0,Slovenia/90-006098-NM/2021|EPI_ISL_1056423|2021-02:0)68086:2,Slovenia/90-005944-NM/2021|EPI_ISL_1056417|2021-02:0,Slovenia/90-005924-NM/2021|EPI_ISL_1055979|2021-02:0,Slovenia/90-005018-NM/2021|EPI_ISL_1056303|2021-01:0)68084:1)68083:1,Slovenia/201784/2021|EPI_ISL_1988763|2021-04-13:1,Italy/LOM-HSacco233/2021|EPI_ISL_2100228|2021-05:5,(Austria/CeMM2309/2021|EPI_ISL_934480|2021-01-08:3,(Norway/08365/2021|EPI_ISL_1820234|2021-03-27:7,Austria/CeMM2620/2021|EPI_ISL_934557|2021-01-12:0)68088:2,(Austria/CeMM2077/2020|EPI_ISL_1008372|2020-12-30:0,Austria/CeMM2078/2020|EPI_ISL_1008373|2020-12-30:0)68089:5)68087:2,(Slovenia/08-029774-MB/2021|EPI_ISL_1056042|2021-01:1,Slovenia/08-029238-MB/2021|EPI_ISL_1056051|2021-01:1)68090:4,Slovenia/21-2703/2021|EPI_ISL_1034295|2021:3,(Slovenia/229440/2020|EPI_ISL_1964434|2020-11-25:1,Slovenia/21-6805/2021|EPI_ISL_1654466|2021-03-23:1)68091:3,(Slovenia/228692/2020|EPI_ISL_1964481|2020-11-24:1,Slovenia/21-6736/2021|EPI_ISL_1654470|2021-03-22:0)68092:5,(Slovenia/21-13769/2020|EPI_ISL_1289915|2020-11-04:2,Switzerland/SG-UHB-4176851601/2021|EPI_ISL_1299933|2021-01-04:3)68093:3,(((Belgium/Jessa_55-2102-000661/2021|EPI_ISL_995546|2021-01-16:4,Belgium/Jessa_55-2102-000660/2021|EPI_ISL_995545|2021-01-16:0,Belgium/Jessa_55-2102-000642/2021|EPI_ISL_995543|2021-01-16:0)68096:1,(Germany/BW-RKI-I-015936/2021|EPI_ISL_1146098|2021-02-05:1,Slovenia/MB_R18/2021|EPI_ISL_940687|2021-01:0)68097:2,(Slovenia/22-1555/2021|EPI_ISL_1289829|2021-02-03:0,Slovenia/71258/2021|EPI_ISL_1191013|2021-02-09:1,Slovenia/21-5994/2021|EPI_ISL_1654222|2021-03-15:2)68098:3,(Slovenia/86056/2021|EPI_ISL_1265300|2021-02-17:0,Slovenia/90-007349-NM/2021|EPI_ISL_1111817|2021-02:0)68099:4)68095:3,Slovenia/90-008578-NM/2021|EPI_ISL_1112132|2021-02:1)68094:1,(Slovenia/66613/2021|EPI_ISL_1191002|2021-02-05:0,Slovenia/17-009170-KR/2021|EPI_ISL_1065054|2021-02:0)68100:1,(Slovenia/08-027055-MB/2021|EPI_ISL_1055838|2021-01:0,Slovenia/08-030231-MB/2021|EPI_ISL_1056195|2021-01:0)68101:1,(Germany/BY-RKI-I-026632/2021|EPI_ISL_1156818|2021-02-15:0,Germany/BY-RKI-I-029922/2021|EPI_ISL_1213072|2021-02-25:0)68102:1,(Slovenia/22-4666/2021|EPI_ISL_1654399|2021-03-25:0,Slovenia/22-4636/2021|EPI_ISL_1654402|2021-03-25:0)68103:1,(Slovenia/231740/2020|EPI_ISL_1964442|2020-11-25:0,Slovenia/21-6877/2021|EPI_ISL_1654456|2021-03-24:0)68104:1,(Switzerland/AG-ETHZ-521469/2020|OD998448.1|2020-12-02:0,Switzerland/GL-UHB-713856200/2020|EPI_ISL_1036092|2020-12-14:0)68105:3,Germany/NW-HHU-408/2020|EPI_ISL_718063|2020-11-01:0,Slovenia/22-4675/2021|EPI_ISL_1654397|2021-03-25:0,Sweden/21-50148/2021|EPI_ISL_1659805|2021-01-08:0,Slovenia/21-6793/2021|EPI_ISL_1654468|2021-03-23:0,Slovenia/21-6846/2021|EPI_ISL_1654459|2021-03-23:0,Slovenia/22-4464/2021|EPI_ISL_1654425|2021-03-23:0,Slovenia/21-5109/2021|EPI_ISL_1402135|2021-03-04:0,Slovenia/21-9213/2020|EPI_ISL_1289895|2020-10-05:0,Slovenia/17-016740-CE/2021|EPI_ISL_1240227|2021-02-16:0,Germany/SN-RKI-I-028385/2021|EPI_ISL_1211416|2021-02-11:0,Slovenia/67637/2021|EPI_ISL_1190989|2021-02-05:0,Germany/NW-HHU-407/2020|EPI_ISL_718062|2020-11-01:0,Germany/NW-RKI-I-010204/2020|EPI_ISL_1140329|2020-11-01:0,Germany/NW-RKI-I-010203/2020|EPI_ISL_1140328|2020-11-01:0,Germany/BY-RKI-I-026597/2021|EPI_ISL_1156783|2021-02-15:0,Germany/SN-RKI-I-012309/2021|EPI_ISL_1142441|2021-01-25:0,Slovenia/08-040881-MB/2021|EPI_ISL_1111872|2021-02:0,Netherlands/GR-EMC-10/2020|EPI_ISL_904221|2020:0,Slovenia/152240/2020|EPI_ISL_877427|2020:0)67505:1,Slovenia/90-008580-NM/2021|EPI_ISL_1111661|2021-02:0)67504:1,Slovenia/08-044026-MB/2021|EPI_ISL_1111636|2021-02:1)67503:1,((Slovenia/17-017613-CE/2021|EPI_ISL_1111619|2021-02:1,Slovenia/90-005346-NM/2021|EPI_ISL_1055901|2021-01:1,Slovenia/17-010082-CE/2021|EPI_ISL_1055978|2021-01:1,(Slovenia/90-007316-NM/2021|EPI_ISL_1112098|2021-02:0,Slovenia/90-007297-NM/2021|EPI_ISL_1112097|2021-02:3,(Slovenia/90-008338-NM/2021|EPI_ISL_1112122|2021-02:0,Slovenia/90-009370-NM/2021|EPI_ISL_1240587|2021-02-24:0,Slovenia/90-008339-NM/2021|EPI_ISL_1112123|2021-02:0,Slovenia/90-008201-NM/2021|EPI_ISL_1112111|2021-02:0,Slovenia/90-008373-NM/2021|EPI_ISL_1112125|2021-02:0,Slovenia/90-008341-NM/2021|EPI_ISL_1112124|2021-02:0)68109:1)68108:1,Slovenia/17-010417-CE/2021|EPI_ISL_1266750|2021-01-27:0,Slovenia/248997/2020|EPI_ISL_1964447|2020-12-03:2)68107:1,Slovenia/5C-007784-KP/2021|EPI_ISL_1056404|2021-02:1,(Slovenia/MB08-25314/2021|EPI_ISL_1033058|2021-01:0,(Slovenia/08-035699-MB/2021|EPI_ISL_1056347|2021-02:0,(Slovenia/08-069573-MB/2021|EPI_ISL_1490925|2021-03-15:5,Slovenia/08-052664-MB/2021|EPI_ISL_1240427|2021-02-25:0)68112:2)68111:2)68110:1,Slovenia/21-002252-LJ/2021|EPI_ISL_1056061|2021-01:1,(Slovenia/17-015342-CE/2021|EPI_ISL_1111675|2021-02:0,(Slovenia/17-011592-CE/2021|EPI_ISL_1056238|2021-01:1,Slovenia/17-009418-CE/2021|EPI_ISL_1056223|2021-01:0,Slovenia/17-032746-CE/2021|EPI_ISL_1625269|2021-03-24:6,(Slovenia/105794/2021|EPI_ISL_1403467|2021-02-27:1,((Slovenia/08-065763-MB/2021|EPI_ISL_1335688|2021-03-11:0,(Slovenia/08-068005-MB/2021|EPI_ISL_1335400|2021-03-13:0,Slovenia/08-066998-MB/2021|EPI_ISL_1335398|2021-03-12:1,Slovenia/08-079409-MB/2021|EPI_ISL_1625117|2021-03-25:3)68118:3,Slovenia/08-069390-MB/2021|EPI_ISL_1491265|2021-03-15:4)68117:1,Slovenia/17-017297-KR/2021|EPI_ISL_1335720|2021-03-11:3,Slovenia/17-018573-KR/2021|EPI_ISL_1491203|2021-03-16:2,Slovenia/109623/2021|EPI_ISL_1403475|2021-03-02:1,Slovenia/195577/2021|EPI_ISL_1988977|2021-04-09:1,(Slovenia/08-097020-MB/2021|EPI_ISL_2002026|2021-04-15:1,Slovenia/08-104162-MB/2021|EPI_ISL_2002035|2021-04-25:2)68119:1,Slovenia/21-4237/2021|EPI_ISL_1260749|2021-02-22:0,Slovenia/101277/2021|EPI_ISL_1366607|2021-02-25:0)68116:1)68115:2,Slovenia/263106/2020|EPI_ISL_1964452|2020-12-10:1)68114:2)68113:1,Slovenia/17-014026-KR/2021|EPI_ISL_1240248|2021-02-26:1,(Croatia/797/2021|EPI_ISL_1312015|2021-02-23:1,Croatia/817/2021|EPI_ISL_1312035|2021-02-24:1,Croatia/1532/2021|EPI_ISL_1909148|2021-03-10:0,Croatia/1127/2021|EPI_ISL_1499570|2021-03-05:0,Croatia/1361/2021|EPI_ISL_1694581|2021-03:0)68120:5,Italy/FVG-ASUGI-3-run7/2021|EPI_ISL_1509723|2021-03-17:1,(Slovenia/90-008046-NM/2021|EPI_ISL_1112107|2021-02:4,Slovenia/90-006356-NM/2021|EPI_ISL_1055967|2021-02:1,(Slovenia/22-1119/2021|EPI_ISL_1402260|2021-01-26:1,((Slovenia/22-1074/2021|EPI_ISL_1402254|2021-01-26:0,(Slovenia/22-2018/2021|EPI_ISL_1289804|2021-02-15:1,Slovenia/22-1686/2021|EPI_ISL_1289827|2021-02-05:0)68125:1)68124:1,Slovenia/22-698/2021|EPI_ISL_1402307|2021-01-15:0)68123:1,Slovenia/22-1124/2021|EPI_ISL_1402261|2021-01-26:1,Slovenia/MB_9/2021|EPI_ISL_892367|2021-01-25:0,Slovenia/22-922/2021|EPI_ISL_1402326|2021-01-18:0,Slovenia/22-1092/2021|EPI_ISL_1402256|2021-01-26:0,Slovenia/22-1058/2021|EPI_ISL_1402253|2021-01-25:0,Slovenia/22-1042/2021|EPI_ISL_1402251|2021-01-25:0,Slovenia/21-002181-LJ/2021|EPI_ISL_1056269|2021-01:0)68122:1,Slovenia/17-011697-KR/2021|EPI_ISL_1111937|2021-02:1,Slovenia/17-009424-KR/2021|EPI_ISL_1111921|2021-02:2,(Slovenia/22-1105/2021|EPI_ISL_1402258|2021-01-25:1,Slovenia/90-005957-NM/2021|EPI_ISL_1055852|2021-02:0,Slovenia/21-002056-LJ/2021|EPI_ISL_1056263|2021-01:0)68126:2,(Switzerland/BE-ETHZ-470399/2021|OD999643.1|2021-01-25:7,Switzerland/AG-ETHZ-471169/2021|OD998117.1|2021-01-27:0,Slovenia/21-17695/2020|EPI_ISL_1289925|2020-12-28:0)68127:2,Slovenia/17-013143-KR/2021|EPI_ISL_1240483|2021-02-23:2,(Slovenia/08-031928-MB/2021|EPI_ISL_1065023|2021-02:1,Slovenia/58987/2021|EPI_ISL_1265221|2021-02-01:0,(Slovenia/81963/2021|EPI_ISL_1265275|2021-02-16:2,Slovenia/90-011233-NM/2021|EPI_ISL_1335624|2021-03-08:2,(Slovenia/21-4880/2021|EPI_ISL_1402104|2021-03-02:0,(Slovenia/22-2959/2021|EPI_ISL_1402036|2021-03-02:0,Slovenia/22-3503/2021|EPI_ISL_1402239|2021-03-09:0,Slovenia/22-2638/2021|EPI_ISL_1401999|2021-02-25:0)68131:1)68130:1,Slovenia/209308/2021|EPI_ISL_2030404|2021-04-18:6,Slovenia/85808/2021|EPI_ISL_1265308|2021-02-17:0,Slovenia/103288/2021|EPI_ISL_1366527|2021-02-25:0,Slovenia/68144/2021|EPI_ISL_1265251|2021-02-06:0)68129:1,Slovenia/161766/2021|EPI_ISL_1509914|2021-03-25:1,Slovenia/213371/2021|EPI_ISL_2272464|2021-04-21:6)68128:3,Slovenia/5C-005926-KP/2021|EPI_ISL_1266723|2021-01-26:2,Slovenia/17-005591-KR/2021|EPI_ISL_1266363|2021-01-25:1,((Slovenia/90-015085-NM/2021|EPI_ISL_1625506|2021-03-23:0,Slovenia/22-4233/2021|EPI_ISL_1654393|2021-03-18:0,Slovenia/22-3983/2021|EPI_ISL_1654351|2021-03-16:0,Slovenia/22-3321/2021|EPI_ISL_1402219|2021-03-08:0)68133:1,Slovenia/22-3423/2021|EPI_ISL_1402234|2021-03-09:0,Slovenia/21-6596/2021|EPI_ISL_1654303|2021-03-20:0,Slovenia/22-4112/2021|EPI_ISL_1654372|2021-03-17:0,Slovenia/22-3496/2021|EPI_ISL_1402238|2021-03-09:0)68132:1,Slovenia/22-966/2021|EPI_ISL_1402331|2021-01-20:1,(Slovenia/17-030186-CE/2021|EPI_ISL_1491288|2021-03-17:1,Slovenia/17-022831-CE/2021|EPI_ISL_1267001|2021-03-02:0)68134:1,((Slovenia/17-009901-KR/2021|EPI_ISL_1111926|2021-02:1,(Slovenia/17-015909-KR/2021|EPI_ISL_1266944|2021-03-05:3,(Slovenia/Golnik-7298-04/2021|EPI_ISL_1577908|2021-03-11:1,Slovenia/17-016148-KR/2021|EPI_ISL_1266516|2021-03-07:0)68138:3,(Slovenia/17-015239-KR/2021|EPI_ISL_1267059|2021-03-03:1,((Slovenia/08-069628-MB/2021|EPI_ISL_1491317|2021-03-15:3,Slovenia/08-070441-MB/2021|EPI_ISL_1491320|2021-03-16:1)68141:2,(Slovenia/08-079838-MB/2021|EPI_ISL_1625130|2021-03-25:5,Slovenia/08-078624-MB/2021|EPI_ISL_1625098|2021-03-24:12)68142:1,(Slovenia/08-083129-MB/2021|EPI_ISL_1665093|2021-03-29:0,Slovenia/08-085370-MB/2021|EPI_ISL_1664836|2021-03-31:0)68143:2)68140:1)68139:1,Slovenia/21-5455/2021|EPI_ISL_1402170|2021-03-08:2,Slovenia/17-015382-KR/2021|EPI_ISL_1266874|2021-03-03:0,Slovenia/17-022387-KR/2021|EPI_ISL_1664798|2021-03-30:0,Slovenia/21-4964/2021|EPI_ISL_1402120|2021-03-02:0,Slovenia/17-016811-KR/2021|EPI_ISL_1335621|2021-03-09:0,Slovenia/17-027198-CE/2021|EPI_ISL_1335705|2021-03-11:0)68137:1,(Slovenia/22-1873/2021|EPI_ISL_1289816|2021-02-11:1,Slovenia/21-3788/2021|EPI_ISL_1289852|2021-02-17:0)68144:1,Slovenia/17-012357-KR/2021|EPI_ISL_1111939|2021-02:0,Slovenia/17-007014-KR/2021|EPI_ISL_1056045|2021-02:0)68136:1,(Slovenia/21-2755/2021|EPI_ISL_1034301|2021:1,Slovenia/21-2754/2021|EPI_ISL_1034300|2021:1,Slovenia/17-009730-KR/2021|EPI_ISL_1111924|2021-02:0,Slovenia/21-3402/2021|EPI_ISL_1289950|2021-02-10:0)68145:1,(Slovenia/17-018040-KR/2021|EPI_ISL_1335623|2021-03-14:0,Slovenia/17-014624-KR/2021|EPI_ISL_1266807|2021-03-01:1,Slovenia/17-011756-KR/2021|EPI_ISL_1111669|2021-02:1,Slovenia/21-5033/2021|EPI_ISL_1402128|2021-03-03:1,Slovenia/22-4685/2021|EPI_ISL_1677918|2021-03-26:2)68146:1,(Slovenia/22-4047/2020|EPI_ISL_1795924|2020-12-31:0,Slovenia/22-2028/2021|EPI_ISL_1289803|2021-02-15:0)68147:1,Slovenia/17-006827-KR/2021|EPI_ISL_1056220|2021-01:0,Slovenia/PNK8092/2021|EPI_ISL_979253|2021-01-25:0,Slovenia/5C-006112-KP/2021|EPI_ISL_1065087|2021-01:0,Slovenia/17-006467-KR/2021|EPI_ISL_1056091|2021-01:0)68135:1,(Slovenia/17-011946-KR/2021|EPI_ISL_1111730|2021-02:1,Slovenia/21-002530-LJ/2021|EPI_ISL_1056273|2021-01:0,Slovenia/17-015673-KR/2021|EPI_ISL_1266901|2021-03-04:0,Slovenia/17-015278-KR/2021|EPI_ISL_1266873|2021-03-03:0,Slovenia/17-007875-KR/2021|EPI_ISL_1064989|2021-02:0)68148:1,(Slovenia/106471/2021|EPI_ISL_1403452|2021-02-27:2,(Slovenia/22-3063/2021|EPI_ISL_1402055|2021-03-03:0,Slovenia/22-3064/2021|EPI_ISL_1402056|2021-03-03:0,Slovenia/22-2711/2021|EPI_ISL_1402006|2021-02-26:0)68150:1,Slovenia/22-3444/2021|EPI_ISL_1402235|2021-03-09:0,Slovenia/21-17667/2020|EPI_ISL_1289923|2020-12-28:0,Slovenia/22-2780/2021|EPI_ISL_1402012|2021-02-26:0,Slovenia/21-5341/2021|EPI_ISL_1402153|2021-03-06:0,Slovenia/22-2606/2021|EPI_ISL_1401995|2021-02-25:0)68149:1,Slovenia/67976/2021|EPI_ISL_1191047|2021-02-06:2,(Slovenia/MB08-25245/2021|EPI_ISL_1033056|2021-01:1,((Slovenia/90-006303-NM/2021|EPI_ISL_1056429|2021-02:1,Slovenia/90-007496-NM/2021|EPI_ISL_1112100|2021-02:0,Slovenia/90-009307-NM/2021|EPI_ISL_1240584|2021-02-24:1,Slovenia/22-1620/2021|EPI_ISL_1289832|2021-02-04:1)68153:2,(Slovenia/17-010779-KR/2021|EPI_ISL_1111728|2021-02:1,Slovenia/17-010945-KR/2021|EPI_ISL_1111929|2021-02:1,Slovenia/57935/2021|EPI_ISL_1265204|2021-02-01:2,Slovenia/5C-015998-KP/2021|EPI_ISL_1335604|2021-03-15:4,(Slovenia/08-067895-MB/2021|EPI_ISL_1335682|2021-03-13:2,Slovenia/5C-017651-KP/2021|EPI_ISL_1491260|2021-03-22:1,(Slovenia/5C-017094-KP/2021|EPI_ISL_1491245|2021-03-18:0,(Slovenia/5C-017664-KP/2021|EPI_ISL_1491261|2021-03-22:1,Slovenia/5C-017340-KP/2021|EPI_ISL_1491290|2021-03-19:0,Slovenia/5C-016393-KP/2021|EPI_ISL_1491216|2021-03-16:0,Slovenia/5C-017598-KP/2021|EPI_ISL_1491257|2021-03-22:0)68157:1,((Slovenia/5C-017040-KP/2021|EPI_ISL_1491305|2021-03-18:2,(Slovenia/5C-017050-KP/2021|EPI_ISL_1491306|2021-03-18:0,Slovenia/5C-017084-KP/2021|EPI_ISL_1491307|2021-03-18:2)68160:3)68159:1,Slovenia/5C-017077-KP/2021|EPI_ISL_1491244|2021-03-18:0)68158:1,Slovenia/08-062929-MB/2021|EPI_ISL_1335675|2021-03-08:1)68156:1,(Slovenia/5C-016676-KP/2021|EPI_ISL_1491229|2021-03-17:1,Slovenia/5C-017364-KP/2021|EPI_ISL_1491251|2021-03-19:0,Slovenia/5C-017606-KP/2021|EPI_ISL_1491258|2021-03-22:0,Slovenia/5C-017347-KP/2021|EPI_ISL_1491249|2021-03-19:0,Slovenia/5C-016719-KP/2021|EPI_ISL_1491232|2021-03-17:0,Slovenia/5C-016709-KP/2021|EPI_ISL_1491231|2021-03-17:0)68161:1,Slovenia/5C-017622-KP/2021|EPI_ISL_1491259|2021-03-22:1,((Slovenia/5C-019270-KP/2021|EPI_ISL_1625438|2021-03-29:1,(Slovenia/5C-018509-KP/2021|EPI_ISL_1625387|2021-03-24:2,Slovenia/5C-018782-KP/2021|EPI_ISL_1625402|2021-03-25:0,Slovenia/5C-019140-KP/2021|EPI_ISL_1625429|2021-03-26:0)68164:1,Slovenia/5C-019396-KP/2021|EPI_ISL_1625453|2021-03-29:1,Slovenia/5C-018392-KP/2021|EPI_ISL_1625378|2021-03-24:1,(Slovenia/5C-019276-KP/2021|EPI_ISL_1625439|2021-03-29:0,Slovenia/5C-019297-KP/2021|EPI_ISL_1625442|2021-03-29:0)68165:1,Slovenia/5C-019343-KP/2021|EPI_ISL_1625446|2021-03-29:0,Slovenia/17-020809-KR/2021|EPI_ISL_1625208|2021-03-24:0,Slovenia/5C-019307-KP/2021|EPI_ISL_1625443|2021-03-29:0,Slovenia/5C-019284-KP/2021|EPI_ISL_1625440|2021-03-29:0,Slovenia/5C-019059-KP/2021|EPI_ISL_1625422|2021-03-26:0,Slovenia/5C-019036-KP/2021|EPI_ISL_1625420|2021-03-26:0,Slovenia/5C-018991-KP/2021|EPI_ISL_1625416|2021-03-26:0,Slovenia/5C-018694-KP/2021|EPI_ISL_1625397|2021-03-25:0,Slovenia/5C-018404-KP/2021|EPI_ISL_1625379|2021-03-24:0,Slovenia/5C-018356-KP/2021|EPI_ISL_1625376|2021-03-24:0,Slovenia/5C-017979-KP/2021|EPI_ISL_1625344|2021-03-23:0,Slovenia/5C-019479-KP/2021|EPI_ISL_1625461|2021-03-29:0)68163:1,(Slovenia/17-031887-CE/2021|EPI_ISL_1625248|2021-03-23:3,(Slovenia/08-070669-MB/2021|EPI_ISL_1490929|2021-03-16:1,Slovenia/08-071556-MB/2021|EPI_ISL_1490931|2021-03-17:0)68167:1)68166:2)68162:1,(Slovenia/5C-019011-KP/2021|EPI_ISL_1625418|2021-03-26:2,(Slovenia/5C-017929-KP/2021|EPI_ISL_1625341|2021-03-23:3,Slovenia/5C-019032-KP/2021|EPI_ISL_1625419|2021-03-26:4)68169:1,Slovenia/210734/2021|EPI_ISL_2272091|2021-04-19:1,(Slovenia/21-6326/2021|EPI_ISL_1654259|2021-03-17:0,Slovenia/21-6527/2021|EPI_ISL_1654289|2021-03-19:0)68170:1,Slovenia/5C-019044-KP/2021|EPI_ISL_1625421|2021-03-26:0,Slovenia/5C-019324-KP/2021|EPI_ISL_1625445|2021-03-29:0)68168:1,Slovenia/5C-016318-KP/2021|EPI_ISL_1491209|2021-03-16:1,Slovenia/5C-017592-KP/2021|EPI_ISL_1491256|2021-03-22:1,Slovenia/5C-020392-KP/2021|EPI_ISL_1665094|2021-04-01:1,(Slovenia/21-6163/2021|EPI_ISL_1654235|2021-03-16:0,(Slovenia/21-6200/2021|EPI_ISL_1654238|2021-03-16:1,Slovenia/21-5839/2021|EPI_ISL_1402197|2021-03-11:0)68172:2)68171:1,(Slovenia/205264/2021|EPI_ISL_2030229|2021-04-15:0,Slovenia/205997/2021|EPI_ISL_2030234|2021-04-16:0)68173:2,Slovenia/08-055084-MB/2021|EPI_ISL_1240473|2021-03-01:0,Slovenia/5C-020407-KP/2021|EPI_ISL_1665089|2021-04-01:0,Slovenia/5C-016650-KP/2021|EPI_ISL_1491228|2021-03-17:0,Slovenia/5C-017353-KP/2021|EPI_ISL_1491250|2021-03-19:0,Slovenia/5C-017070-KP/2021|EPI_ISL_1491243|2021-03-18:0,Slovenia/5C-017064-KP/2021|EPI_ISL_1491242|2021-03-18:0,Slovenia/5C-016725-KP/2021|EPI_ISL_1491233|2021-03-17:0,Slovenia/5C-016702-KP/2021|EPI_ISL_1491230|2021-03-17:0,Slovenia/5C-015730-KP/2021|EPI_ISL_1335660|2021-03-12:0,Slovenia/08-069165-MB/2021|EPI_ISL_1335683|2021-03-15:0,Slovenia/17-014905-KR/2021|EPI_ISL_1266833|2021-03-02:0,Slovenia/17-012701-KR/2021|EPI_ISL_1240479|2021-02-22:0,Slovenia/Golnik-11524-04/2021|EPI_ISL_1939828|2021-04-16:0,Slovenia/203913/2021|EPI_ISL_2030214|2021-04-14:0)68155:1,(Slovenia/5C-016324-KP/2021|EPI_ISL_1491210|2021-03-16:1,Slovenia/5C-016336-KP/2021|EPI_ISL_1491211|2021-03-16:0,Slovenia/5C-016396-KP/2021|EPI_ISL_1491217|2021-03-16:0,Slovenia/5C-016315-KP/2021|EPI_ISL_1491208|2021-03-16:0)68174:1,Slovenia/17-010924-KR/2021|EPI_ISL_1111666|2021-02:0,Slovenia/69099/2021|EPI_ISL_1265255|2021-02-07:0)68154:1,(Slovenia/17-015624-CE/2021|EPI_ISL_1240491|2021-02-12:1,Slovenia/90-005591-NM/2021|EPI_ISL_1056316|2021-01:0,Slovenia/22-1238/2021|EPI_ISL_1402265|2021-01-29:2)68175:1,Slovenia/56858/2021|EPI_ISL_1250719|2021-01-31:1,(Slovenia/66465/2021|EPI_ISL_1265247|2021-02-05:0,Slovenia/67803/2021|EPI_ISL_1191033|2021-02-06:1,Slovenia/57410/2021|EPI_ISL_1265184|2021-02-01:1,(Slovenia/106290/2021|EPI_ISL_1403451|2021-02-27:1,Slovenia/109996/2021|EPI_ISL_1403359|2021-03-02:0)68177:1)68176:1,Slovenia/60446/2021|EPI_ISL_1265188|2021-02-02:3,Slovenia/22-406/2021|EPI_ISL_1402291|2021-01-12:2,(Slovenia/22-407/2021|EPI_ISL_1402292|2021-01-12:1,Slovenia/21-17725/2020|EPI_ISL_1289928|2020-12-29:0)68178:1,(Slovenia/17-008469-KR/2021|EPI_ISL_1065052|2021-02:0,Slovenia/17-009122-KR/2021|EPI_ISL_1065053|2021-02:0)68179:1)68152:1)68151:2,Slovenia/22-3985/2020|EPI_ISL_1795893|2020-12-31:1,Slovenia/90-006128-NM/2021|EPI_ISL_1055902|2021-02:0,Slovenia/22-258/2021|EPI_ISL_1654310|2021-01-06:0,Slovenia/22-3105/2021|EPI_ISL_1402062|2021-03-03:0,Slovenia/17-005593-KR/2021|EPI_ISL_1266645|2021-01-25:0,Slovenia/17-005419-KR/2021|EPI_ISL_1266623|2021-01-25:0,Slovenia/17-005410-KR/2021|EPI_ISL_1266621|2021-01-25:0,Slovenia/90-009442-NM/2021|EPI_ISL_1240589|2021-02-25:0,Slovenia/90-009073-NM/2021|EPI_ISL_1240578|2021-02-23:0,Slovenia/90-008972-NM/2021|EPI_ISL_1240572|2021-02-23:0,Slovenia/21-002058-LJ/2021|EPI_ISL_1056264|2021-01:0,Slovenia/17-005943-KR/2021|EPI_ISL_1056211|2021-01:0,Slovenia/90-005530-NM/2021|EPI_ISL_1056313|2021-01:0,Slovenia/90-007576-NM/2021|EPI_ISL_1111689|2021-02:0)68121:1,(Slovenia/90-009348-NM/2021|EPI_ISL_1240585|2021-02-24:1,((Slovenia/21-6040/2021|EPI_ISL_1654228|2021-03-15:1,Slovenia/21-6330/2021|EPI_ISL_1654260|2021-03-17:1)68182:3,Slovenia/81102/2021|EPI_ISL_1265285|2021-02-15:0,Slovenia/102654/2021|EPI_ISL_1366529|2021-02-25:0,Slovenia/21-3446/2021|EPI_ISL_1289953|2021-02-11:0,Slovenia/87230/2021|EPI_ISL_1265315|2021-02-18:0)68181:1,(Slovenia/08-041187-MB/2021|EPI_ISL_1111881|2021-02:1,Slovenia/21-002196-LJ/2021|EPI_ISL_1055996|2021-01:2)68183:3,(Slovenia/5C-008102-KP/2021|EPI_ISL_1056410|2021-02:1,(Slovenia/5C-011798-KP/2021|EPI_ISL_1240536|2021-02-23:1,Slovenia/5C-012412-KP/2021|EPI_ISL_1266767|2021-02-25:2,Slovenia/5C-011123-KP/2021|EPI_ISL_1112047|2021-02:0,Slovenia/5C-012051-KP/2021|EPI_ISL_1240270|2021-02-23:0,Slovenia/5C-011251-KP/2021|EPI_ISL_1112060|2021-02:0,Slovenia/5C-010391-KP/2021|EPI_ISL_1111684|2021-02:0)68185:1,((Slovenia/5C-016340-KP/2021|EPI_ISL_1491212|2021-03-16:1,Slovenia/193308/2021|EPI_ISL_1988946|2021-04-09:5,Slovenia/5C-011073-KP/2021|EPI_ISL_1112041|2021-02:0,Slovenia/5C-017054-KP/2021|EPI_ISL_1491241|2021-03-18:0,Slovenia/5C-013331-KP/2021|EPI_ISL_1266328|2021-03-02:0,Slovenia/5C-012744-KP/2021|EPI_ISL_1266786|2021-02-26:0,Slovenia/5C-011380-KP/2021|EPI_ISL_1112067|2021-02:0)68187:1,Slovenia/5C-010974-KP/2021|EPI_ISL_1112034|2021-02:0,Slovenia/5C-010586-KP/2021|EPI_ISL_1112012|2021-02:0)68186:1,Slovenia/5C-009296-KP/2021|EPI_ISL_1111977|2021-02:1,(Slovenia/5C-012321-KP/2021|EPI_ISL_1240236|2021-02-24:1,(Slovenia/5C-010701-KP/2021|EPI_ISL_1112016|2021-02:2,Slovenia/5C-012518-KP/2021|EPI_ISL_1266771|2021-02-25:1,(Slovenia/5C-017700-KP/2021|EPI_ISL_1491262|2021-03-22:1,Slovenia/5C-015553-KP/2021|EPI_ISL_1335655|2021-03-11:0)68190:1,(Slovenia/5C-018940-KP/2021|EPI_ISL_1625412|2021-03-26:1,(Slovenia/5C-018304-KP/2021|EPI_ISL_1625373|2021-03-24:5,Slovenia/5C-018056-KP/2021|EPI_ISL_1625350|2021-03-23:0,Slovenia/5C-019382-KP/2021|EPI_ISL_1625451|2021-03-29:0)68192:1)68191:1,Slovenia/5C-016033-KP/2021|EPI_ISL_1335605|2021-03-15:4,Slovenia/5C-020573-KP/2021|EPI_ISL_1665087|2021-04-02:2,Slovenia/191356/2021|EPI_ISL_1988875|2021-04-08:1,Slovenia/5C-013884-KP/2021|EPI_ISL_1266891|2021-03-03:0,Slovenia/5C-015849-KP/2021|EPI_ISL_1335665|2021-03-12:0,Slovenia/5C-015523-KP/2021|EPI_ISL_1335653|2021-03-11:0)68189:1,Slovenia/5C-015640-KP/2021|EPI_ISL_1335658|2021-03-11:1,((Slovenia/5C-012950-KP/2021|EPI_ISL_1266306|2021-03-01:0,Slovenia/5C-011836-KP/2021|EPI_ISL_1240539|2021-02-23:0)68194:1,Slovenia/5C-011741-KP/2021|EPI_ISL_1112092|2021-02:0,Slovenia/5C-009805-KP/2021|EPI_ISL_1111996|2021-02:0,Slovenia/5C-009180-KP/2021|EPI_ISL_1111973|2021-02:0)68193:1,Slovenia/5C-007418-KP/2021|EPI_ISL_1056398|2021-02:0,Slovenia/5C-014855-KP/2021|EPI_ISL_1335633|2021-03-09:0,Slovenia/5C-012843-KP/2021|EPI_ISL_1266795|2021-02-26:0,Slovenia/5C-013571-KP/2021|EPI_ISL_1266867|2021-03-02:0,Slovenia/17-022415-CE/2021|EPI_ISL_1266838|2021-03-02:0,Slovenia/5C-011844-KP/2021|EPI_ISL_1240541|2021-02-23:0,Slovenia/5C-010924-KP/2021|EPI_ISL_1112145|2021-02:0)68188:1,(Slovenia/5C-009583-KP/2021|EPI_ISL_1111987|2021-02:1,Slovenia/5C-007834-KP/2021|EPI_ISL_1056405|2021-02:0,(Slovenia/5C-010852-KP/2021|EPI_ISL_1112027|2021-02:1,(Slovenia/5C-014716-KP/2021|EPI_ISL_1266974|2021-03-08:1,Slovenia/5C-012880-KP/2021|EPI_ISL_1266798|2021-02-26:1,Slovenia/5C-014139-KP/2021|EPI_ISL_1266926|2021-03-04:1,Slovenia/5C-017527-KP/2021|EPI_ISL_1491255|2021-03-22:1,(Slovenia/5C-018202-KP/2021|EPI_ISL_1625364|2021-03-23:1,Slovenia/5C-016841-KP/2021|EPI_ISL_1491237|2021-03-17:0)68198:2,Slovenia/5C-013907-KP/2021|EPI_ISL_1266894|2021-03-03:0,Slovenia/5C-015449-KP/2021|EPI_ISL_1335651|2021-03-11:0,Slovenia/5C-014757-KP/2021|EPI_ISL_1266980|2021-03-08:0)68197:1,Slovenia/5C-011749-KP/2021|EPI_ISL_1112093|2021-02:0,Slovenia/5C-012644-KP/2021|EPI_ISL_1266776|2021-02-25:0)68196:1,Slovenia/5C-017684-KP/2021|EPI_ISL_1491287|2021-03-22:5)68195:1,Slovenia/5C-009236-KP/2021|EPI_ISL_1111974|2021-02:1,Slovenia/5C-009358-KP/2021|EPI_ISL_1111983|2021-02:1,(Slovenia/5C-011455-KP/2021|EPI_ISL_1112073|2021-02:1,Slovenia/5C-009645-KP/2021|EPI_ISL_1111991|2021-02:1)68199:2,(Slovenia/5C-016845-KP/2021|EPI_ISL_1491311|2021-03-17:0,(Slovenia/207074/2021|EPI_ISL_2030342|2021-04-16:3,Slovenia/5C-016450-KP/2021|EPI_ISL_1491310|2021-03-16:1,Slovenia/5C-017284-KP/2021|EPI_ISL_1491312|2021-03-19:0,Slovenia/5C-015610-KP/2021|EPI_ISL_1335728|2021-03-11:0)68201:1)68200:1,Slovenia/5C-011087-KP/2021|EPI_ISL_1112043|2021-02:0,Slovenia/5C-006066-KP/2021|EPI_ISL_1266738|2021-01-26:0,Slovenia/5C-008324-KP/2021|EPI_ISL_1111951|2021-02:0)68184:1,Slovenia/301500/2020|EPI_ISL_1964476|2020-12-29:1,(Slovenia/90-010351-NM/2021|EPI_ISL_1266827|2021-03-02:0,Slovenia/90-009302-NM/2021|EPI_ISL_1240583|2021-02-24:0,Slovenia/90-009968-NM/2021|EPI_ISL_1266805|2021-03-01:0)68202:1,Slovenia/90-007225-NM/2021|EPI_ISL_1112096|2021-02:0,Slovenia/90-005571-NM/2021|EPI_ISL_1056314|2021-01:0)68180:1,(Slovenia/17-013052-CE/2021|EPI_ISL_1055917|2021-02:2,(Slovenia/72074/2021|EPI_ISL_1191024|2021-02-10:1,Slovenia/62369/2021|EPI_ISL_1190977|2021-02-03:0,Slovenia/58599/2021|EPI_ISL_1265174|2021-02-01:0)68204:2,(Slovenia/76310/2021|EPI_ISL_1191004|2021-02-11:1,Slovenia/08-036986-MB/2021|EPI_ISL_1056363|2021-02:0,Slovenia/81854/2021|EPI_ISL_1265290|2021-02-15:0)68205:1,(Slovenia/21-4193/2021|EPI_ISL_1260746|2021-02-22:1,Slovenia/5C-012838-KP/2021|EPI_ISL_1266794|2021-02-26:2,(Slovenia/22-2178/2021|EPI_ISL_1289793|2021-02-16:0,Slovenia/21-4557/2021|EPI_ISL_1260774|2021-02-24:0)68207:1,Slovenia/17-019312-CE/2021|EPI_ISL_1240506|2021-02-23:0,Slovenia/21-4433/2021|EPI_ISL_1260764|2021-02-23:0)68206:1,Slovenia/17-022193-CE/2021|EPI_ISL_1266809|2021-03-01:1,(Slovenia/21-3750/2021|EPI_ISL_1289849|2021-02-16:1,Slovenia/209166/2021|EPI_ISL_2030398|2021-04-18:2,Slovenia/21-6403/2021|EPI_ISL_1654271|2021-03-18:0,Slovenia/21-6027/2021|EPI_ISL_1654226|2021-03-15:0)68208:1,Germany/BY-MVP-000004401/2021|EPI_ISL_2094625|2021-03-25:3,(Slovenia/17-013043-KR/2021|EPI_ISL_1240283|2021-02-23:0,Slovenia/17-010530-KR/2021|EPI_ISL_1111928|2021-02:0)68209:1,Slovenia/17-010193-KR/2021|EPI_ISL_1111701|2021-02:0,Slovenia/218050/2021|EPI_ISL_2272294|2021-04-23:0,Slovenia/21-6296/2021|EPI_ISL_1654249|2021-03-17:0,Slovenia/21-5471/2021|EPI_ISL_1402172|2021-03-08:0,Slovenia/21-5177/2021|EPI_ISL_1402141|2021-03-04:0,Slovenia/21-5079/2021|EPI_ISL_1402133|2021-03-03:0,Slovenia/21-3760/2021|EPI_ISL_1289851|2021-02-16:0,Slovenia/17-016437-KR/2021|EPI_ISL_1266968|2021-03-08:0,Slovenia/17-015538-KR/2021|EPI_ISL_1266900|2021-03-04:0,Slovenia/202593/2021|EPI_ISL_1914777|2021-04-14:0,Slovenia/201570/2021|EPI_ISL_1914772|2021-04-13:0)68203:2,(Slovenia/111181/2021|EPI_ISL_1250816|2021-03-02:0,Slovenia/93255/2021|EPI_ISL_1265346|2021-02-20:2,(Slovenia/90-008630-NM/2021|EPI_ISL_1112140|2021-02:0,(Slovenia/22-2539/2021|EPI_ISL_1401992|2021-02-23:0,Slovenia/22-2677/2021|EPI_ISL_1402003|2021-02-26:1)68212:1)68211:2)68210:1,((Slovenia/22-938/2021|EPI_ISL_1402329|2021-01-19:0,Slovenia/17-008530-KR/2021|EPI_ISL_1056380|2021-02:2)68214:1,(Slovenia/22-457/2021|EPI_ISL_1402293|2021-01-12:0,Slovenia/22-738/2021|EPI_ISL_1402311|2021-01-15:0)68215:1)68213:1,Slovenia/21-2712/2021|EPI_ISL_1034297|2021:2,(Slovenia/276321/2020|EPI_ISL_1964461|2020-12-16:1,Slovenia/263806/2020|EPI_ISL_1964454|2020-12-10:0,Slovenia/22-725/2021|EPI_ISL_1402309|2021-01-15:0,Slovenia/289619/2020|EPI_ISL_1964275|2020-12-23:0)68216:1,Slovenia/253753/2020|EPI_ISL_1964385|2020-12-04:3,Switzerland/AG-UHB-713369701/2020|EPI_ISL_1036105|2020-12-11:3,(Italy/FVG-AOUD-32_run2/2021|EPI_ISL_1109595|2021-02-18:0,Italy/FVG-AOUD-38_run2/2021|EPI_ISL_1109597|2021-02-18:0)68217:1,(Slovenia/17-005478-KR/2021|EPI_ISL_1266635|2021-01-25:0,Slovenia/08-029965-MB/2021|EPI_ISL_1056184|2021-01:0)68218:1,(Slovenia/22-7/2021|EPI_ISL_1654395|2021-01-02:0,Slovenia/22-3982/2020|EPI_ISL_1795890|2020-12-31:0,Slovenia/22-3991/2020|EPI_ISL_1795899|2020-12-31:0,Slovenia/KP1590/2021|EPI_ISL_911506|2021-01:0)68219:1,Slovenia/5C-009364-KP/2021|EPI_ISL_1065063|2021-02:0,Slovenia/17-005480-KR/2021|EPI_ISL_1266288|2021-01-25:0,Slovenia/17-005482-KR/2021|EPI_ISL_1266636|2021-01-25:0,Slovenia/71680/2021|EPI_ISL_1190992|2021-02-09:0,Slovenia/5C-009565-KP/2021|EPI_ISL_1111706|2021-02:0,Slovenia/21-2716/2021|EPI_ISL_1034298|2021:0,Italy/FVG-AOUD-34_run2/2021|EPI_ISL_1109596|2021-02-18:0,Slovenia/2020-V0-273097/2020|EPI_ISL_877444|2020:0,Slovenia/5C-008542-KP/2021|EPI_ISL_1112142|2021-02:0)68106:1,(Slovenia/21-13780/2020|EPI_ISL_1289916|2020-11-04:1,((Slovenia/08-035808-MB/2021|EPI_ISL_1056350|2021-02:1,Slovenia/08-038660-MB/2021|EPI_ISL_1111824|2021-02:2,Slovenia/08-036489-MB/2021|EPI_ISL_1056360|2021-02:1,Slovenia/08-034837-MB/2021|EPI_ISL_1056336|2021-02:2,Slovenia/08-035826-MB/2021|EPI_ISL_1055916|2021-02:1,(Slovenia/58112/2021|EPI_ISL_1265205|2021-02-01:1,Slovenia/08-029495-MB/2021|EPI_ISL_1055879|2021-01:0,Slovenia/MB08-26451/2021|EPI_ISL_1033095|2021-01:0,Slovenia/08-031744-MB/2021|EPI_ISL_1065021|2021-02:0)68223:1,Slovenia/08-032468-MB/2021|EPI_ISL_1065024|2021-02:1,Slovenia/08-049835-MB/2021|EPI_ISL_1240404|2021-02-22:2,(Slovenia/08-049541-MB/2021|EPI_ISL_1240393|2021-02-22:0,Slovenia/08-041650-MB/2021|EPI_ISL_1111793|2021-02:1)68224:1,Slovenia/59553/2021|EPI_ISL_1265199|2021-02-02:1,Slovenia/08-065466-MB/2021|EPI_ISL_1335687|2021-03-10:1,Croatia/662/2021|EPI_ISL_1306064|2021-02-23:4,Slovenia/140100/2021|EPI_ISL_1403410|2021-03-16:1,(Slovenia/08-074662-MB/2021|EPI_ISL_1491274|2021-03-20:2,Slovenia/08-071445-MB/2021|EPI_ISL_1491266|2021-03-17:1,Slovenia/08-073576-MB/2021|EPI_ISL_1491269|2021-03-19:1)68225:1,(Slovenia/08-062436-MB/2021|EPI_ISL_1335684|2021-03-08:2,Slovenia/08-049173-MB/2021|EPI_ISL_1240390|2021-02-22:1)68226:1,(Slovenia/08-039720-MB/2021|EPI_ISL_1111853|2021-02:1,Slovenia/08-039708-MB/2021|EPI_ISL_1111852|2021-02:3)68227:1,Slovenia/08-036888-MB/2021|EPI_ISL_2002023|2021-02-06:1,Croatia/1829/2021|EPI_ISL_2308840|2021-03-19:5,Croatia/854/2021|EPI_ISL_1435999|2021-02-24:0,Slovenia/57566/2021|EPI_ISL_1265227|2021-02-01:0,Slovenia/08-054811-MB/2021|EPI_ISL_1240469|2021-02-28:0,Slovenia/MB08-25694/2021|EPI_ISL_1033067|2021-01:0,Slovenia/08-040829-MB/2021|EPI_ISL_1111871|2021-02:0,Slovenia/08-039706-MB/2021|EPI_ISL_1111851|2021-02:0,Slovenia/08-039702-MB/2021|EPI_ISL_1111850|2021-02:0,Slovenia/08-032248-MB/2021|EPI_ISL_1056007|2021-02:0)68222:1,(Slovenia/5C-011309-KP/2021|EPI_ISL_1112062|2021-02:1,Slovenia/5C-012297-KP/2021|EPI_ISL_1240559|2021-02-24:1,((Slovenia/5C-014917-KP/2021|EPI_ISL_1335635|2021-03-09:1,Slovenia/5C-012769-KP/2021|EPI_ISL_1266789|2021-02-26:1)68230:1,(Slovenia/5C-019216-KP/2021|EPI_ISL_1625435|2021-03-29:3,Slovenia/21-5125/2021|EPI_ISL_1402137|2021-03-04:2)68231:1,Slovenia/22-3792/2021|EPI_ISL_1654331|2021-03-12:2,Slovenia/5C-013893-KP/2021|EPI_ISL_1266892|2021-03-03:0,Slovenia/5C-011020-KP/2021|EPI_ISL_1112038|2021-02:0,Slovenia/5C-013096-KP/2021|EPI_ISL_1266820|2021-03-01:0)68229:1,Slovenia/5C-009349-KP/2021|EPI_ISL_1111981|2021-02:0,Slovenia/5C-012455-KP/2021|EPI_ISL_1266768|2021-02-25:0,Slovenia/5C-006094-KP/2021|EPI_ISL_1266743|2021-01-26:0,Slovenia/5C-009486-KP/2021|EPI_ISL_1111985|2021-02:0,Slovenia/5C-006190-KP/2021|EPI_ISL_1056286|2021-01:0,Slovenia/5C-006098-KP/2021|EPI_ISL_1056283|2021-01:0,Slovenia/5C-011013-KP/2021|EPI_ISL_1112037|2021-02:0)68228:1,Slovenia/21-001054-LJ/2021|EPI_ISL_1056242|2021-01:2,Slovenia/KP1506/2021|EPI_ISL_911501|2021-01:2,Slovenia/08-029488-MB/2021|EPI_ISL_1056030|2021-01:2,Slovenia/60643/2021|EPI_ISL_1190990|2021-02-02:1,(Slovenia/17-005602-KR/2021|EPI_ISL_1266650|2021-01-25:1,Slovenia/67-000875-KR/2021|EPI_ISL_1266266|2021-01-25:0,Slovenia/21-001373-LJ/2021|EPI_ISL_1056253|2021-01:0,Slovenia/17-005396-KR/2021|EPI_ISL_1266353|2021-01-25:0,Slovenia/17-005592-KR/2021|EPI_ISL_1266300|2021-01-25:0)68232:1,(Slovenia/5C-005809-KP/2021|EPI_ISL_1266717|2021-01-26:0,(Slovenia/08-049572-MB/2021|EPI_ISL_1240395|2021-02-22:0,Slovenia/5C-014989-KP/2021|EPI_ISL_1335638|2021-03-09:0,Slovenia/5C-014365-KP/2021|EPI_ISL_1266955|2021-03-05:0,Slovenia/5C-011003-KP/2021|EPI_ISL_1112137|2021-02:0)68234:1)68233:1,Slovenia/5C-005672-KP/2021|EPI_ISL_1266716|2021-01-26:2,Slovenia/5C-005269-KP/2021|EPI_ISL_1266671|2021-01-25:3,Slovenia/17-010352-CE/2021|EPI_ISL_1266749|2021-01-27:4,(Slovenia/MB08-26992/2021|EPI_ISL_1033122|2021-01:0,Slovenia/MB08-26472/2021|EPI_ISL_1033099|2021-01:1)68235:3,Slovenia/22-306/2021|EPI_ISL_1654312|2021-01-07:1,Slovenia/KP1479/2021|EPI_ISL_911499|2021-01:0,Slovenia/5C-005230-KP/2021|EPI_ISL_1266666|2021-01-25:0,Slovenia/5C-011932-KP/2021|EPI_ISL_1240547|2021-02-23:0)68221:1,(((Slovenia/90-008262-NM/2021|EPI_ISL_1111775|2021-02:3,Slovenia/90-008331-NM/2021|EPI_ISL_1111776|2021-02:1,Slovenia/90-008062-NM/2021|EPI_ISL_1111774|2021-02:1,Slovenia/22-3457/2021|EPI_ISL_1402236|2021-03-09:2,(Slovenia/22-1715/2021|EPI_ISL_1289825|2021-02-09:1,Slovenia/22-1631/2021|EPI_ISL_1289831|2021-02-04:0,Slovenia/22-1904/2021|EPI_ISL_1289813|2021-02-12:0)68239:1,Slovenia/90-008053-NM/2021|EPI_ISL_1111773|2021-02:0,Slovenia/22-3114/2021|EPI_ISL_1402064|2021-03-03:0,Slovenia/22-2087/2021|EPI_ISL_1289797|2021-02-15:0,Slovenia/81284/2021|EPI_ISL_1265299|2021-02-15:0,Slovenia/22-2686/2021|EPI_ISL_1260822|2021-02-26:0,Slovenia/90-008931-NM/2021|EPI_ISL_1240282|2021-02-22:0,Slovenia/90-008043-NM/2021|EPI_ISL_1111772|2021-02:0,Slovenia/90-007853-NM/2021|EPI_ISL_1111768|2021-02:0,Slovenia/17-010385-KR/2021|EPI_ISL_1111757|2021-02:0)68238:2,(Slovenia/90-005927-NM/2021|EPI_ISL_1056121|2021-02:1,Slovenia/22-1988/2021|EPI_ISL_1289806|2021-02-13:1,Slovenia/90-007731-NM/2021|EPI_ISL_1111767|2021-02:0,Slovenia/90-007968-NM/2021|EPI_ISL_1111770|2021-02:0,Slovenia/90-006206-NM/2021|EPI_ISL_1056122|2021-02:0,Slovenia/90-008059-NM/2021|EPI_ISL_1111687|2021-02:0)68240:2,(Slovenia/90-007936-NM/2021|EPI_ISL_1111769|2021-02:0,(Slovenia/17-013560-KR/2021|EPI_ISL_1240234|2021-02-25:1,(((Slovenia/17-010469-KR/2021|EPI_ISL_1111635|2021-02:2,Slovenia/17-009538-KR/2021|EPI_ISL_1111756|2021-02:0,Slovenia/17-011729-KR/2021|EPI_ISL_1111762|2021-02:0,Slovenia/17-010599-KR/2021|EPI_ISL_1111695|2021-02:0)68245:1,(Slovenia/17-014995-KR/2021|EPI_ISL_1266496|2021-03-02:3,(Slovenia/21-5893/2021|EPI_ISL_1402202|2021-03-12:1,(Slovenia/17-029572-CE/2021|EPI_ISL_1491286|2021-03-17:1,Slovenia/17-016524-KR/2021|EPI_ISL_1335582|2021-03-08:0)68248:1,(Slovenia/21-6262/2021|EPI_ISL_1654247|2021-03-17:1,Slovenia/21-6461/2021|EPI_ISL_1654278|2021-03-18:0,Slovenia/22-3927/2021|EPI_ISL_1654342|2021-03-16:0,Slovenia/22-3870/2021|EPI_ISL_1654336|2021-03-15:0)68249:1,Slovenia/17-017257-KR/2021|EPI_ISL_1335591|2021-03-10:0,Slovenia/22-4143/2021|EPI_ISL_1654376|2021-03-17:0)68247:1,(Slovenia/08-097370-MB/2021|EPI_ISL_2002027|2021-04-15:2,Slovenia/196195/2021|EPI_ISL_1989073|2021-04-10:1)68250:1,Slovenia/21-4527/2021|EPI_ISL_1260770|2021-02-24:0,Slovenia/101267/2021|EPI_ISL_1366598|2021-02-25:0,Slovenia/116636/2021|EPI_ISL_1366558|2021-03-04:0,Slovenia/5C-014973-KP/2021|EPI_ISL_1335586|2021-03-09:0)68246:1,((Slovenia/22-3600/2021|EPI_ISL_1402246|2021-03-11:1,Slovenia/21-5454/2021|EPI_ISL_1402169|2021-03-08:0)68252:1,(Slovenia/21-5840/2021|EPI_ISL_1402198|2021-03-11:0,((Slovenia/21-6921/2021|EPI_ISL_1795688|2021-03-24:0,Slovenia/21-6214/2021|EPI_ISL_1654240|2021-03-16:0)68255:1,Slovenia/21-6320/2021|EPI_ISL_1654255|2021-03-17:0,Slovenia/21-6171/2021|EPI_ISL_1654236|2021-03-16:0)68254:1,Slovenia/22-3745/2021|EPI_ISL_1654325|2021-03-12:1,(Slovenia/185698/2021|EPI_ISL_1988814|2021-04-05:0,Slovenia/200898/2021|EPI_ISL_1988751|2021-04-13:1,Slovenia/191851/2021|EPI_ISL_1988928|2021-04-08:1)68256:3)68253:2)68251:1,(Slovenia/21-4802/2021|EPI_ISL_1402092|2021-03-02:2,Slovenia/5C-016859-KP/2021|EPI_ISL_1491186|2021-03-17:2,Slovenia/17-017089-KR/2021|EPI_ISL_1335598|2021-03-10:7)68257:1,Slovenia/17-010639-KR/2021|EPI_ISL_1111638|2021-02:2,Slovenia/5C-016809-KP/2021|EPI_ISL_1491185|2021-03-17:1,Slovenia/17-022041-KR/2021|EPI_ISL_1665084|2021-03-29:1,Slovenia/22-3763/2021|EPI_ISL_1654328|2021-03-12:1,Slovenia/5C-011708-KP/2021|EPI_ISL_1111766|2021-02:0,Slovenia/21-7339/2021|EPI_ISL_1677883|2021-04-01:0,Slovenia/5C-015327-KP/2021|EPI_ISL_1335589|2021-03-10:0,Slovenia/5C-015072-KP/2021|EPI_ISL_1335588|2021-03-09:0,Slovenia/5C-014870-KP/2021|EPI_ISL_1335585|2021-03-09:0,Slovenia/5C-014838-KP/2021|EPI_ISL_1335584|2021-03-09:0,Slovenia/5C-015594-KP/2021|EPI_ISL_1335590|2021-03-11:0,Slovenia/5C-014291-KP/2021|EPI_ISL_1266511|2021-03-05:0,Slovenia/5C-014168-KP/2021|EPI_ISL_1266508|2021-03-04:0,Slovenia/5C-013656-KP/2021|EPI_ISL_1266505|2021-03-03:0,Slovenia/5C-013800-KP/2021|EPI_ISL_1266502|2021-03-02:0,Slovenia/5C-013569-KP/2021|EPI_ISL_1266501|2021-03-02:0,Slovenia/5C-013147-KP/2021|EPI_ISL_1266335|2021-03-01:0,Slovenia/90188/2021|EPI_ISL_1265334|2021-02-19:0,Slovenia/5C-013561-KP/2021|EPI_ISL_1266499|2021-03-02:0,Slovenia/5C-013226-KP/2021|EPI_ISL_1266498|2021-03-02:0,Slovenia/5C-013068-KP/2021|EPI_ISL_1266495|2021-03-01:0,Slovenia/5C-012982-KP/2021|EPI_ISL_1266493|2021-03-01:0,Slovenia/5C-012868-KP/2021|EPI_ISL_1266492|2021-02-26:0,Slovenia/5C-012408-KP/2021|EPI_ISL_1266490|2021-02-25:0,Slovenia/17-014351-KR/2021|EPI_ISL_1240281|2021-03-01:0,Slovenia/5C-012167-KP/2021|EPI_ISL_1240346|2021-02-24:0,Slovenia/17-011405-KR/2021|EPI_ISL_1111760|2021-02:0)68244:1,Slovenia/17-011532-KR/2021|EPI_ISL_1111761|2021-02:1,((Slovenia/22-2727/2021|EPI_ISL_1402009|2021-02-26:1,Slovenia/21-5443/2021|EPI_ISL_1402167|2021-03-08:1,Slovenia/21-5034/2021|EPI_ISL_1402129|2021-03-03:1,Slovenia/21-4890/2021|EPI_ISL_1402109|2021-03-02:2,Slovenia/17-021304-KR/2021|EPI_ISL_1625218|2021-03-26:3,Slovenia/22-1927/2021|EPI_ISL_1289811|2021-02-12:1,Slovenia/21-6000/2021|EPI_ISL_1654223|2021-03-15:1,Slovenia/21-3726/2021|EPI_ISL_1289846|2021-02-16:0,(Slovenia/22-4048/2021|EPI_ISL_1654364|2021-03-16:0,Slovenia/21-5498/2021|EPI_ISL_1402175|2021-03-09:0,Slovenia/22-3950/2021|EPI_ISL_1654347|2021-03-15:0)68260:1)68259:1,Slovenia/21-3752/2021|EPI_ISL_1289850|2021-02-16:1,Slovenia/17-021718-KR/2021|EPI_ISL_1665083|2021-03-29:1,Slovenia/17-014404-KR/2021|EPI_ISL_1240285|2021-02-28:0,Slovenia/21-4788/2021|EPI_ISL_1402088|2021-03-01:0,Slovenia/21-3630/2021|EPI_ISL_1289839|2021-02-15:0,Slovenia/21-3627/2021|EPI_ISL_1289838|2021-02-15:0,Slovenia/21-3604/2021|EPI_ISL_1289837|2021-02-15:0,Slovenia/17-016786-KR/2021|EPI_ISL_1335583|2021-03-09:0,Slovenia/17-016017-KR/2021|EPI_ISL_1266513|2021-03-06:0,Slovenia/17-011089-KR/2021|EPI_ISL_1111759|2021-02:0)68258:2,((Slovenia/21-4502/2021|EPI_ISL_1260767|2021-02-24:1,Slovenia/17-018298-KR/2021|EPI_ISL_1491184|2021-03-15:2,Slovenia/21-7121/2021|EPI_ISL_1677846|2021-03-29:1,Slovenia/22-3743/2021|EPI_ISL_1654324|2021-03-12:2,(Slovenia/21-5816/2021|EPI_ISL_1402192|2021-03-11:0,Slovenia/21-6910/2021|EPI_ISL_1795858|2021-03-24:0,Slovenia/21-7670/2021|EPI_ISL_1795859|2021-04-07:0,Slovenia/21-4619/2021|EPI_ISL_1260783|2021-02-25:0)68263:1,Slovenia/17-014092-KR/2021|EPI_ISL_1240344|2021-02-27:0,Slovenia/22-4754/2021|EPI_ISL_1677937|2021-03-26:0,Slovenia/22-3759/2021|EPI_ISL_1654327|2021-03-12:0,Slovenia/17-015181-KR/2021|EPI_ISL_1266504|2021-03-03:0,Slovenia/21-4288/2021|EPI_ISL_1260753|2021-02-22:0)68262:1,(Slovenia/17-012616-KR/2021|EPI_ISL_1336187|2021-02-22:2,(Slovenia/17-014568-KR/2021|EPI_ISL_1336204|2021-03-01:1,Slovenia/17-012754-KR/2021|EPI_ISL_1336205|2021-02-22:1,(Slovenia/17-015324-KR/2021|EPI_ISL_1336202|2021-03-03:0,Slovenia/17-016406-KR/2021|EPI_ISL_1336203|2021-03-08:0)68266:1,(Slovenia/21-4994/2021|EPI_ISL_1435587|2021-03-03:0,Slovenia/22-3249/2021|EPI_ISL_1435589|2021-03-05:0,Slovenia/21-4838/2021|EPI_ISL_1435583|2021-03-02:0)68267:1)68265:1,Slovenia/22-2861/2021|EPI_ISL_1435579|2021-03-01:2)68264:2,Slovenia/22-2725/2021|EPI_ISL_1402008|2021-02-26:1,(Slovenia/21-6245/2021|EPI_ISL_1654244|2021-03-17:1,Slovenia/17-015482-KR/2021|EPI_ISL_1266507|2021-03-04:2,Slovenia/21-6241/2021|EPI_ISL_1654243|2021-03-17:1)68268:1,Slovenia/17-008423-KR/2021|EPI_ISL_1064992|2021-02:0,Slovenia/21-4550/2021|EPI_ISL_1260773|2021-02-24:0,Slovenia/17-012657-KR/2021|EPI_ISL_1240339|2021-02-22:0)68261:1,(Slovenia/17-005558-KR/2021|EPI_ISL_1266486|2021-01-25:2,Slovenia/17-010699-KR/2021|EPI_ISL_1111758|2021-02:1)68269:1,Slovenia/22-1916/2021|EPI_ISL_1289812|2021-02-12:1,(Slovenia/60038/2021|EPI_ISL_1265179|2021-02-02:0,(Slovenia/5C-015015-KP/2021|EPI_ISL_1335587|2021-03-09:0,(Slovenia/105984/2021|EPI_ISL_1403437|2021-02-27:0,Slovenia/106938/2021|EPI_ISL_1403440|2021-02-28:0)68272:1)68271:3)68270:1,(Germany/BW-RKI-I-041295/2021|EPI_ISL_1348472|2021-03-10:0,Germany/BW-RKI-I-041167/2021|EPI_ISL_1348344|2021-03-09:1,((Germany/un-RKI-I-066908/2021|EPI_ISL_1571675|2021-03-29:1,Germany/un-RKI-I-067048/2021|EPI_ISL_1571848|2021-03-29:0)68275:1,Germany/un-RKI-I-068151/2021|EPI_ISL_1572579|2021-03-30:0,Germany/BW-ITM-011-1630-F/2021|EPI_ISL_1648929|2021-03-25:0)68274:2,Germany/un-ChVir-LB-210326-5786/2021|EPI_ISL_1982599|2021-03-09:2)68273:1,Slovenia/21-4067/2021|EPI_ISL_1289868|2021-02-19:1,Slovenia/21-3859/2021|EPI_ISL_1289859|2021-02-17:1,Slovenia/21-5032/2021|EPI_ISL_1402127|2021-03-03:1,Slovenia/22-1328/2021|EPI_ISL_1402276|2021-01-29:1,(Slovenia/17-017488-CE/2021|EPI_ISL_1111764|2021-02:1,Slovenia/17-018289-CE/2021|EPI_ISL_1111765|2021-02:0,Slovenia/17-019820-CE/2021|EPI_ISL_1240345|2021-02-24:1)68276:1,Germany/un-RKI-I-071760/2021|EPI_ISL_1638656|2021-02-19:2,Slovenia/17-005483-KR/2021|EPI_ISL_1266263|2021-01-25:3,(Slovenia/17-013904-KR/2021|EPI_ISL_1240342|2021-02-26:1,Slovenia/104591/2021|EPI_ISL_1403461|2021-02-26:0)68277:1,Slovenia/17-018254-KR/2021|EPI_ISL_1491183|2021-03-15:3,Slovenia/21-3741/2021|EPI_ISL_1289848|2021-02-16:2,(Slovenia/22-4770/2021|EPI_ISL_1677941|2021-03-26:0,Slovenia/21-7330/2021|EPI_ISL_1677882|2021-04-01:0)68278:1,Slovenia/17-011998-KR/2021|EPI_ISL_1111763|2021-02:0,Slovenia/21-3637/2021|EPI_ISL_1289840|2021-02-15:0,Slovenia/22-1937/2021|EPI_ISL_1289810|2021-02-12:0,Slovenia/21-3483/2021|EPI_ISL_1289955|2021-02-11:0,Slovenia/21-3425/2021|EPI_ISL_1289952|2021-02-10:0,Slovenia/21-3392/2021|EPI_ISL_1289949|2021-02-10:0,Slovenia/21-3275/2021|EPI_ISL_1289946|2021-02-09:0,Slovenia/21-4086/2021|EPI_ISL_1289869|2021-02-19:0,Slovenia/17-005343-KR/2021|EPI_ISL_1266270|2021-01-25:0,Slovenia/17-016234-KR/2021|EPI_ISL_1266514|2021-03-08:0,Slovenia/17-015868-KR/2021|EPI_ISL_1266510|2021-03-05:0,Slovenia/17-005619-KR/2021|EPI_ISL_1266487|2021-01-25:0,Slovenia/17-005528-KR/2021|EPI_ISL_1266484|2021-01-25:0,Slovenia/17-005526-KR/2021|EPI_ISL_1266483|2021-01-25:0,Slovenia/17-005525-KR/2021|EPI_ISL_1266481|2021-01-25:0,Slovenia/21-4308/2021|EPI_ISL_1260755|2021-02-22:0,Slovenia/21-4259/2021|EPI_ISL_1260751|2021-02-22:0,Slovenia/22-2617/2021|EPI_ISL_1260813|2021-02-25:0,Slovenia/17-013987-KR/2021|EPI_ISL_1240343|2021-02-26:0,Slovenia/17-013678-KR/2021|EPI_ISL_1240341|2021-02-25:0,Slovenia/17-013199-KR/2021|EPI_ISL_1240340|2021-02-23:0,Slovenia/17-008691-KR/2021|EPI_ISL_1056120|2021-02:0,Slovenia/17-007733-KR/2021|EPI_ISL_1056119|2021-02:0,Slovenia/21-002110-LJ/2021|EPI_ISL_1056115|2021-01:0,Slovenia/21-002081-LJ/2021|EPI_ISL_1056114|2021-01:0,Slovenia/17-006305-KR/2021|EPI_ISL_1056113|2021-01:0,Slovenia/17-007647-KR/2021|EPI_ISL_1056079|2021-02:0)68243:1,(Germany/BW-RKI-I-042452/2021|EPI_ISL_1349640|2021-02-11:2,(Slovenia/17-033626-CE/2021|EPI_ISL_1625296|2021-03-25:2,Slovenia/17-028913-KR/2021|EPI_ISL_2162636|2021-04-30:2,Slovenia/17-033430-CE/2021|EPI_ISL_1625291|2021-03-25:1)68280:4)68279:2)68242:1)68241:1,(Slovenia/90-005493-NM/2021|EPI_ISL_1056081|2021-01:1,Slovenia/90-005085-NM/2021|EPI_ISL_1056117|2021-01:1,(Slovenia/90-006436-NM/2021|EPI_ISL_1055995|2021-02:1,Slovenia/90-006260-NM/2021|EPI_ISL_1056123|2021-02:1,Slovenia/90-006263-NM/2021|EPI_ISL_1056124|2021-02:0)68282:2,(Slovenia/108447/2021|EPI_ISL_1403363|2021-03-01:0,Slovenia/08-041428-MB/2021|EPI_ISL_1111755|2021-02:0)68283:2,Slovenia/90-008004-NM/2021|EPI_ISL_1111771|2021-02:0,Slovenia/90-006634-NM/2021|EPI_ISL_1056127|2021-02:0,Slovenia/90-006625-NM/2021|EPI_ISL_1056126|2021-02:0,Slovenia/90-006556-NM/2021|EPI_ISL_1056125|2021-02:0,Slovenia/90-005038-NM/2021|EPI_ISL_1055853|2021-01:0,Slovenia/90-005164-NM/2021|EPI_ISL_1056118|2021-01:0,Slovenia/90-005050-NM/2021|EPI_ISL_1056116|2021-01:0,Slovenia/90-005899-NM/2021|EPI_ISL_1056102|2021-02:0,Slovenia/90-006554-NM/2021|EPI_ISL_1056028|2021-02:0)68281:1,Slovenia/128738/2021|EPI_ISL_1366583|2021-03-10:1,(Slovenia/21-3458/2021|EPI_ISL_1289954|2021-02-11:1,Slovenia/90-006292-NM/2021|EPI_ISL_1055858|2021-02:1,Slovenia/22-1116/2021|EPI_ISL_1402259|2021-01-26:0)68284:1,(Slovenia/90-008193-NM/2021|EPI_ISL_1111709|2021-02:1,(Slovenia/86465/2021|EPI_ISL_1265321|2021-02-17:16,(Slovenia/87707/2021|EPI_ISL_1265324|2021-02-18:1,Slovenia/58041/2021|EPI_ISL_1191035|2021-02-01:1)68287:2)68286:1)68285:3,(Slovenia/5C-017033-KP/2021|EPI_ISL_1491187|2021-03-18:3,Slovenia/105430/2021|EPI_ISL_1403445|2021-02-27:0,Slovenia/105399/2021|EPI_ISL_1403466|2021-02-27:0,Slovenia/22-1212/2021|EPI_ISL_1402264|2021-01-28:0)68288:1,Slovenia/MB08-25247/2021|EPI_ISL_1033057|2021-01:0,Slovenia/22-1676/2021|EPI_ISL_1289828|2021-02-04:0,Slovenia/17-010212-CE/2021|EPI_ISL_1266489|2021-01-27:0,Slovenia/90-006034-NM/2021|EPI_ISL_1055900|2021-02:0,Slovenia/08-030253-MB/2021|EPI_ISL_1056112|2021-01:0,Slovenia/21-001287-LJ/2021|EPI_ISL_1056001|2021-01:0,Slovenia/5C-008493-KP/2021|EPI_ISL_1111650|2021-02:0,Slovenia/303596/2020|EPI_ISL_1964384|2020-12-30:0)68237:1,(Slovenia/90-006401-NM/2021|EPI_ISL_1055972|2021-02:1,(((Croatia/1091/2021|EPI_ISL_1499547|2021-03-03:2,Germany/un-RKI-I-064706/2021|EPI_ISL_1570000|2021-03-06:2,Croatia/1558/2021|EPI_ISL_1909174|2021-03-15:2,Croatia/801/2021|EPI_ISL_1312019|2021-02-23:1,Croatia/1314/2021|EPI_ISL_1591348|2021-03:0,Croatia/1378/2021|EPI_ISL_1694597|2021-03-02:0,Croatia/1294/2021|EPI_ISL_1591330|2021-03-06:0,Croatia/461/2021|EPI_ISL_1201039|2021-02:0,Croatia/1675/2021|EPI_ISL_2311845|2021-03-10:0)68292:2,(Slovenia/90-008764-NM/2021|EPI_ISL_1336232|2021-02-22:1,Slovenia/90-009006-NM/2021|EPI_ISL_1240573|2021-02-23:0)68293:2,(Slovenia/90-009095-NM/2021|EPI_ISL_1240259|2021-02-23:1,Slovenia/90-008633-NM/2021|EPI_ISL_1111682|2021-02:1)68294:1,(Croatia/1112/2021|EPI_ISL_1499560|2021-02-27:0,Croatia/820/2021|EPI_ISL_1312038|2021-02-25:0)68295:1,(Croatia/691/2021|EPI_ISL_1306063|2021-02-25:0,Croatia/676/2021|EPI_ISL_1306065|2021-02-21:0,Croatia/688/2021|EPI_ISL_1306062|2021-02-25:0)68296:1,Slovenia/90-006821-NM/2021|EPI_ISL_1056432|2021-02:0,Croatia/795/2021|EPI_ISL_1312014|2021-02-23:0,Sweden/SE00202520/2021|EPI_ISL_1290371|2021-01-30:0,Slovenia/90-010901-NM/2021|EPI_ISL_1266937|2021-03-05:0,Slovenia/90-008944-NM/2021|EPI_ISL_1240569|2021-02-22:0,Croatia/459/2021|EPI_ISL_1201038|2021-02:0,Slovenia/90-007109-NM/2021|EPI_ISL_1065066|2021-02:0,Slovenia/90-006637-NM/2021|EPI_ISL_1056431|2021-02:0,Slovenia/90-006076-NM/2021|EPI_ISL_1056422|2021-02:0,Slovenia/90-005010-NM/2021|EPI_ISL_1056302|2021-01:0,Slovenia/90-005310-NM/2021|EPI_ISL_1056310|2021-01:0)68291:1,(Slovenia/90-011244-NM/2021|EPI_ISL_1335601|2021-03-08:6,Slovenia/90-008867-NM/2021|EPI_ISL_1240566|2021-02-22:0)68297:4,Slovenia/90-007723-NM/2021|EPI_ISL_1112104|2021-02:0,Slovenia/90-009853-NM/2021|EPI_ISL_1266801|2021-03-01:0)68290:1,(Slovenia/90-008884-NM/2021|EPI_ISL_1240567|2021-02-22:0,Slovenia/90-009680-NM/2021|EPI_ISL_1240301|2021-02-26:1)68298:1,Slovenia/90-005796-NM/2021|EPI_ISL_1055899|2021-02:0)68289:3)68236:1,(Slovenia/17-017083-CE/2021|EPI_ISL_1111615|2021-02:2,(Slovenia/21-373/2021|EPI_ISL_1289939|2021-01-05:0,(Slovenia/17-010270-CE/2021|EPI_ISL_1266247|2021-01-27:1,Austria/CeMM3775/2021|EPI_ISL_1117876|2021-02-05:0)68301:1)68300:2,((Slovenia/5C-017996-KP/2021|EPI_ISL_1625345|2021-03-23:3,(Slovenia/5C-018257-KP/2021|EPI_ISL_1625369|2021-03-24:5,(Slovenia/5C-018853-KP/2021|EPI_ISL_1625409|2021-03-26:0,Slovenia/5C-018982-KP/2021|EPI_ISL_1625415|2021-03-26:1)68305:1)68304:1)68303:1,(Slovenia/08-028593-MB/2021|EPI_ISL_1056165|2021-01:1,Slovenia/90-008620-NM/2021|EPI_ISL_1112135|2021-02:2,Slovenia/111031/2021|EPI_ISL_1250837|2021-03-02:3,Slovenia/68558/2021|EPI_ISL_1265259|2021-02-07:1,Slovenia/5C-014697-KP/2021|EPI_ISL_1266973|2021-03-08:1,Slovenia/83024/2021|EPI_ISL_1265268|2021-02-16:1,(Germany/BW-RKI-I-033255/2021|EPI_ISL_1217502|2021-02-25:1,Germany/SN-RKI-I-055166/2021|EPI_ISL_1438747|2021-03-16:1,(Germany/un-RKI-I-064742/2021|EPI_ISL_1570030|2021-03-16:1,Germany/SN-RKI-I-055730/2021|EPI_ISL_1439311|2021-03-17:0,Germany/un-RKI-I-067822/2021|EPI_ISL_1572200|2021-03-31:0)68308:1,Germany/SN-RKI-I-072042/2021|EPI_ISL_1638904|2021-03-24:2,(Germany/HE-RKI-I-103814/2021|EPI_ISL_1848394|2021-04-20:2,Germany/SN-RKI-I-101888/2021|EPI_ISL_1847284|2021-04-06:1,Germany/HE-RKI-I-076591/2021|EPI_ISL_1642312|2021-04-06:0,Germany/BY-RKI-I-094213/2021|EPI_ISL_1728533|2021-04-17:0,Germany/HE-RKI-I-083595/2021|EPI_ISL_1721077|2021-04-11:0,Germany/HE-RKI-I-076620/2021|EPI_ISL_1642339|2021-04-08:0,Germany/HE-RKI-I-071586/2021|EPI_ISL_1638557|2021-03-30:0)68309:1,(Germany/HE-RKI-I-076597/2021|EPI_ISL_1642318|2021-03-27:0,(Germany/BW-RKI-I-056936/2021|EPI_ISL_1440639|2021-03-15:0,(Germany/HE-RKI-I-067300/2021|EPI_ISL_1572082|2021-03-24:2,Germany/HE-RKI-I-067254/2021|EPI_ISL_1572040|2021-03-24:0)68312:1)68311:1)68310:1,(Germany/un-RKI-I-040925/2021|EPI_ISL_1287286|2021-03-04:0,(Germany/HE-RKI-I-059180/2021|EPI_ISL_1563840|2021-03-23:1,Germany/HE-RKI-I-068515/2021|EPI_ISL_1572925|2021-03-29:0)68314:2)68313:1,(Germany/RP-RKI-I-084460/2021|EPI_ISL_1721830|2021-04-07:2,(Germany/HE-RKI-I-078761/2021|EPI_ISL_1643969|2021-03-11:0,Germany/RP-RKI-I-057261/2021|EPI_ISL_1440965|2021-03-22:1)68316:3)68315:2,Germany/SN-RKI-I-084187/2021|EPI_ISL_1721592|2021-03-31:1,Germany/HE-ChVir-LB-210319-5782/2021|EPI_ISL_1986477|2021-03-10:1,(Germany/SN-RKI-I-055524/2021|EPI_ISL_1439105|2021-03-16:1,(Slovenia/218997/2021|EPI_ISL_2272248|2021-04-23:2,Slovenia/209271/2021|EPI_ISL_2030348|2021-04-18:0)68318:2)68317:2,Germany/SL-RKI-I-050884/2021|EPI_ISL_1433296|2021-03-03:0,Germany/HE-RKI-I-076603/2021|EPI_ISL_1642324|2021-03-31:0)68307:1,Slovenia/Golnik-6322-04/2021|EPI_ISL_1577913|2021-03-03:1,Slovenia/Golnik-1257-05/2021|EPI_ISL_1577901|2021-03-01:1,(Slovenia/141061/2021|EPI_ISL_1403403|2021-03-17:1,(Slovenia/08-073503-MB/2021|EPI_ISL_1491309|2021-03-19:3,(Slovenia/08-065281-MB/2021|EPI_ISL_1335738|2021-03-10:3,((Slovenia/08-080813-MB/2021|EPI_ISL_1625155|2021-03-26:2,Slovenia/08-075014-MB/2021|EPI_ISL_1625024|2021-03-21:4)68323:1,Slovenia/90-018749-NM/2021|EPI_ISL_2002048|2021-04-10:4,Slovenia/08-072040-MB/2021|EPI_ISL_1490935|2021-03-17:0,Slovenia/08-062159-MB/2021|EPI_ISL_1335389|2021-03-08:0)68322:2)68321:2)68320:1,(Netherlands/OV-RIVM-26044/2021|EPI_ISL_1705517|2021-03-31:1,Slovenia/08-049840-MB/2021|EPI_ISL_1240405|2021-02-22:1)68324:1,Slovenia/08-037200-MB/2021|EPI_ISL_1056368|2021-02:0,Slovenia/08-059748-MB/2021|EPI_ISL_1266948|2021-03-05:0,Slovenia/08-049177-MB/2021|EPI_ISL_1240391|2021-02-22:0,Belgium/UGent-4982/2021|EPI_ISL_1827081|2021-04-05:0)68319:2,(Slovenia/21-5279/2021|EPI_ISL_1402148|2021-03-05:1,Slovenia/197142/2021|EPI_ISL_1988993|2021-04-11:2,Slovenia/213850/2021|EPI_ISL_2272159|2021-04-21:1,Slovenia/21-4781/2021|EPI_ISL_1402084|2021-03-01:0,Slovenia/216192/2021|EPI_ISL_2272180|2021-04-22:0,Slovenia/202111/2021|EPI_ISL_1988768|2021-04-13:0,Slovenia/190349/2021|EPI_ISL_1988866|2021-04-07:0,Slovenia/190258/2021|EPI_ISL_1988909|2021-04-07:0)68325:1,((Slovenia/5C-013458-KP/2021|EPI_ISL_1266857|2021-03-02:1,(Slovenia/5C-015037-KP/2021|EPI_ISL_1335639|2021-03-09:0,(Slovenia/5C-014165-KP/2021|EPI_ISL_1266339|2021-03-04:0,Slovenia/08-054116-MB/2021|EPI_ISL_1240444|2021-02-27:0,Slovenia/5C-013475-KP/2021|EPI_ISL_1266860|2021-03-02:0)68329:1)68328:1)68327:1,Slovenia/90-011906-NM/2021|EPI_ISL_1491207|2021-03-10:1,Slovenia/5C-015369-KP/2021|EPI_ISL_1335592|2021-03-10:0)68326:1,(Slovenia/5C-014314-KP/2021|EPI_ISL_1266952|2021-03-05:1,(Slovenia/5C-009844-KP/2021|EPI_ISL_1111998|2021-02:0,((Slovenia/150646/2021|EPI_ISL_1403393|2021-03-21:0,(Slovenia/187939/2021|EPI_ISL_1988836|2021-04-06:1,Slovenia/205607/2021|EPI_ISL_2030268|2021-04-15:1)68334:2)68333:1,(Slovenia/22-5159/2021|EPI_ISL_1795928|2021-04-06:0,Slovenia/206870/2021|EPI_ISL_2030320|2021-04-16:5)68335:1,(Slovenia/216102/2021|EPI_ISL_2272118|2021-04-22:2,Slovenia/187999/2021|EPI_ISL_1988801|2021-04-06:0)68336:1,Slovenia/101163/2021|EPI_ISL_1366596|2021-02-24:0,Slovenia/22-4824/2021|EPI_ISL_1677957|2021-03-27:0,Slovenia/5C-020151-KP/2021|EPI_ISL_1665086|2021-03-31:0)68332:1,((Slovenia/5C-014223-KP/2021|EPI_ISL_1266934|2021-03-04:1,Slovenia/5C-014105-KP/2021|EPI_ISL_1266925|2021-03-04:1)68338:1,Slovenia/5C-015679-KP/2021|EPI_ISL_1335659|2021-03-12:1,Slovenia/5C-014208-KP/2021|EPI_ISL_1266931|2021-03-04:0,Slovenia/5C-013319-KP/2021|EPI_ISL_1266846|2021-03-02:0)68337:1)68331:1)68330:1,Slovenia/21-6606/2021|EPI_ISL_1654306|2021-03-20:1,(Slovenia/200755/2021|EPI_ISL_1988745|2021-04-13:1,Slovenia/210178/2021|EPI_ISL_2272343|2021-04-19:2,(Slovenia/211779/2021|EPI_ISL_2272113|2021-04-20:0,Slovenia/198123/2021|EPI_ISL_1988712|2021-04-12:0)68340:1,Slovenia/204894/2021|EPI_ISL_2030264|2021-04-15:0,Slovenia/208074/2021|EPI_ISL_2030349|2021-04-17:0)68339:2,Slovenia/186108/2021|EPI_ISL_1988782|2021-04-05:1,Slovenia/195541/2021|EPI_ISL_1989062|2021-04-09:1,Slovenia/192725/2021|EPI_ISL_1988935|2021-04-08:2,Slovenia/203897/2021|EPI_ISL_2030251|2021-04-14:1,Slovenia/213851/2021|EPI_ISL_2272475|2021-04-21:2,Slovenia/215559/2021|EPI_ISL_2272402|2021-04-22:1,Slovenia/17-007782-KR/2021|EPI_ISL_1056379|2021-02:0,Slovenia/196472/2021|EPI_ISL_1989032|2021-04-10:0,Slovenia/200830/2021|EPI_ISL_1988747|2021-04-13:0,Slovenia/194643/2021|EPI_ISL_1988950|2021-04-09:0,Slovenia/192757/2021|EPI_ISL_1988890|2021-04-08:0,Slovenia/191655/2021|EPI_ISL_1988924|2021-04-08:0,Slovenia/22-4228/2021|EPI_ISL_1654392|2021-03-18:0,Slovenia/22-4216/2021|EPI_ISL_1654390|2021-03-18:0,Slovenia/17-037131-CE/2021|EPI_ISL_1664891|2021-04-01:0,Slovenia/17-036778-CE/2021|EPI_ISL_1664804|2021-04-01:0,Slovenia/22-3969/2021|EPI_ISL_1654350|2021-03-16:0,Slovenia/22-3928/2021|EPI_ISL_1654343|2021-03-16:0,Slovenia/Golnik-4652-04/2021|EPI_ISL_1577912|2021-02-17:0,Slovenia/Golnik-1267-05/2021|EPI_ISL_1577902|2021-03-01:0,Slovenia/Golnik-7204-04/2021|EPI_ISL_1577900|2021-03-11:0,Slovenia/90167/2021|EPI_ISL_1265333|2021-02-19:0,Slovenia/21-4420/2021|EPI_ISL_1260763|2021-02-23:0,Slovenia/17-013460-KR/2021|EPI_ISL_1240485|2021-02-24:0,Slovenia/103136/2021|EPI_ISL_1210501|2021-02-25:0,Slovenia/17-007587-KR/2021|EPI_ISL_1055913|2021-02:0,Slovenia/17-007369-KR/2021|EPI_ISL_1055904|2021-02:0,Slovenia/17-011174-KR/2021|EPI_ISL_1111931|2021-02:0,Slovenia/17-007096-KR/2021|EPI_ISL_1056060|2021-02:0,Slovenia/17-010499-KR/2021|EPI_ISL_1111667|2021-02:0)68306:1)68302:2,Slovenia/22-4019/2020|EPI_ISL_1795913|2020-12-31:1)68299:2,((Slovenia/08-029800-MB/2021|EPI_ISL_1055844|2021-01:0,Slovenia/MB08-26094/2021|EPI_ISL_1033087|2021-01:1,(Slovenia/08-040924-MB/2021|EPI_ISL_1111875|2021-02:0,Slovenia/08-038664-MB/2021|EPI_ISL_1111825|2021-02:0)68343:1)68342:1,Slovenia/08-041647-MB/2021|EPI_ISL_1111910|2021-02:1,Slovenia/22-1738/2021|EPI_ISL_1289823|2021-02-10:2,Slovenia/5C-010337-KP/2021|EPI_ISL_1111707|2021-02:1,(Slovenia/5C-010992-KP/2021|EPI_ISL_1112036|2021-02:1,(Slovenia/5C-008094-KP/2021|EPI_ISL_1056409|2021-02:2,Slovenia/5C-006223-KP/2021|EPI_ISL_1055895|2021-01:1,Slovenia/5C-005359-KP/2021|EPI_ISL_1056277|2021-01:1,(Slovenia/5C-009277-KP/2021|EPI_ISL_1111705|2021-02:1,Slovenia/5C-007670-KP/2021|EPI_ISL_1056403|2021-02:2,(Slovenia/5C-014923-KP/2021|EPI_ISL_1335725|2021-03-09:2,(Slovenia/5C-013392-KP/2021|EPI_ISL_1266985|2021-03-02:0,Slovenia/5C-013776-KP/2021|EPI_ISL_1266986|2021-03-03:0)68348:2)68347:2)68346:1,(Slovenia/21-2704/2021|EPI_ISL_1034296|2021:0,Slovenia/5C-007950-KP/2021|EPI_ISL_1055882|2021-02:1)68349:3,Slovenia/5C-012069-KP/2021|EPI_ISL_1240552|2021-02-23:1,Slovenia/5C-012022-KP/2021|EPI_ISL_1240551|2021-02-23:1,(Slovenia/5C-011955-KP/2021|EPI_ISL_1240548|2021-02-23:1,(Slovenia/5C-016076-KP/2021|EPI_ISL_1335607|2021-03-15:4,Slovenia/5C-015793-KP/2021|EPI_ISL_1335663|2021-03-12:0)68351:2,Slovenia/5C-010766-KP/2021|EPI_ISL_1112020|2021-02:0,Slovenia/5C-014053-KP/2021|EPI_ISL_1266924|2021-03-04:0,Slovenia/5C-012627-KP/2021|EPI_ISL_1266773|2021-02-25:0)68350:1,Slovenia/5C-005059-KP/2021|EPI_ISL_1266614|2021-01-22:1,Croatia/593/2021|EPI_ISL_1287371|2021-02-18:1,(Slovenia/5C-011170-KP/2021|EPI_ISL_1111717|2021-02:0,Slovenia/5C-009609-KP/2021|EPI_ISL_1111989|2021-02:1)68352:1,Croatia/592/2021|EPI_ISL_1287370|2021-02-18:1,(Slovenia/5C-011346-KP/2021|EPI_ISL_1112063|2021-02:0,Slovenia/5C-011354-KP/2021|EPI_ISL_1112065|2021-02:0)68353:2,(Slovenia/5C-013048-KP/2021|EPI_ISL_1266815|2021-03-01:0,Slovenia/5C-011995-KP/2021|EPI_ISL_1240550|2021-02-23:0)68354:1,(Slovenia/5C-016643-KP/2021|EPI_ISL_1491226|2021-03-17:0,Slovenia/5C-016647-KP/2021|EPI_ISL_1491227|2021-03-17:0)68355:1,Slovenia/5C-007638-KP/2021|EPI_ISL_1056402|2021-02:0,Croatia/914/2021|EPI_ISL_1436009|2021-02-22:0,Slovenia/5C-005576-KP/2021|EPI_ISL_1266698|2021-01-25:0,Slovenia/5C-005943-KP/2021|EPI_ISL_1266732|2021-01-26:0,Slovenia/5C-005938-KP/2021|EPI_ISL_1266730|2021-01-26:0,Slovenia/5C-005931-KP/2021|EPI_ISL_1266725|2021-01-26:0,Slovenia/5C-005925-KP/2021|EPI_ISL_1266722|2021-01-26:0,Slovenia/5C-005656-KP/2021|EPI_ISL_1266713|2021-01-26:0,Slovenia/5C-005219-KP/2021|EPI_ISL_1266665|2021-01-25:0,Slovenia/5C-007437-KP/2021|EPI_ISL_1056399|2021-02:0,Slovenia/5C-006718-KP/2021|EPI_ISL_1056297|2021-01:0,Slovenia/5C-006179-KP/2021|EPI_ISL_1056285|2021-01:0,Slovenia/5C-006076-KP/2021|EPI_ISL_1056282|2021-01:0,Slovenia/5C-005922-KP/2021|EPI_ISL_1056280|2021-01:0,Slovenia/5C-011718-KP/2021|EPI_ISL_1112090|2021-02:0,Slovenia/5C-011386-KP/2021|EPI_ISL_1112068|2021-02:0,Slovenia/5C-011060-KP/2021|EPI_ISL_1112040|2021-02:0,Slovenia/5C-006122-KP/2021|EPI_ISL_1055894|2021-01:0,Slovenia/5C-007926-KP/2021|EPI_ISL_1055889|2021-02:0,Slovenia/5C-005941-KP/2021|EPI_ISL_1055888|2021-01:0,Slovenia/5C-010476-KP/2021|EPI_ISL_1112007|2021-02:0,Slovenia/5C-009337-KP/2021|EPI_ISL_1111979|2021-02:0,Slovenia/5C-008647-KP/2021|EPI_ISL_1111959|2021-02:0,Slovenia/5C-008463-KP/2021|EPI_ISL_1111955|2021-02:0,Slovenia/5C-005819-KP/2021|EPI_ISL_1055861|2021-01:0,Slovenia/5C-009176-KP/2021|EPI_ISL_1111676|2021-02:0)68345:1)68344:1,Slovenia/90-005409-NM/2021|EPI_ISL_1055930|2021-01:0,Slovenia/22-1542/2021|EPI_ISL_1402206|2021-02-02:0,Slovenia/22-571/2021|EPI_ISL_1402298|2021-01-13:0)68341:2)68220:1,((Slovenia/5C-011198-KP/2021|EPI_ISL_1111815|2021-02:1,(Slovenia/17-009513-CE/2021|EPI_ISL_1055956|2021-01:1,Slovenia/17-009327-CE/2021|EPI_ISL_1266538|2021-01-25:1,Slovenia/17-009323-CE/2021|EPI_ISL_1266316|2021-01-25:2,(Slovenia/65531/2021|EPI_ISL_1191019|2021-02-05:0,(Slovenia/5C-013906-KP/2021|EPI_ISL_1266595|2021-03-03:2,(Slovenia/17-017360-KR/2021|EPI_ISL_1335614|2021-03-11:2,(Slovenia/22-4201/2021|EPI_ISL_1654385|2021-03-18:1,(Slovenia/22-3908/2021|EPI_ISL_1654340|2021-03-15:1,Slovenia/21-6018/2021|EPI_ISL_1654225|2021-03-15:0,Slovenia/21-6389/2021|EPI_ISL_1654269|2021-03-18:0)68363:1,Slovenia/22-3932/2021|EPI_ISL_1654344|2021-03-16:1,Slovenia/21-5802/2021|EPI_ISL_1402191|2021-03-11:0,Slovenia/22-4176/2021|EPI_ISL_1654382|2021-03-18:0,Slovenia/17-019500-KR/2021|EPI_ISL_1664823|2021-03-19:0,Slovenia/21-6348/2021|EPI_ISL_1654262|2021-03-18:0)68362:1,Slovenia/22-3649/2021|EPI_ISL_1654313|2021-03-12:1,(Slovenia/22-3904/2021|EPI_ISL_1654338|2021-03-15:1,Slovenia/22-4042/2021|EPI_ISL_1654363|2021-03-16:0,Slovenia/21-5515/2021|EPI_ISL_1402176|2021-03-09:0)68364:1,(Slovenia/188624/2021|EPI_ISL_1988807|2021-04-07:1,Slovenia/167688/2021|EPI_ISL_1668550|2021-03-27:2)68365:1,Slovenia/190500/2021|EPI_ISL_1988868|2021-04-07:1,Slovenia/151015/2021|EPI_ISL_1495109|2021-03-22:0,Slovenia/22-5041/2021|EPI_ISL_1677985|2021-03-31:0,Slovenia/22-5040/2021|EPI_ISL_1677984|2021-03-31:0,Slovenia/22-4730/2021|EPI_ISL_1677927|2021-03-26:0,Slovenia/166066/2021|EPI_ISL_1668552|2021-03-26:0)68361:1,Slovenia/21-6097/2021|EPI_ISL_1654231|2021-03-16:1)68360:2,(Slovenia/71499/2021|EPI_ISL_1191031|2021-02-09:0,Slovenia/17-011784-CE/2021|EPI_ISL_1056158|2021-02:0)68366:1)68359:1,Slovenia/17-016808-CE/2021|EPI_ISL_1240239|2021-02-15:1,(Slovenia/17-013424-CE/2021|EPI_ISL_1056069|2021-02:0,Slovenia/17-018734-CE/2021|EPI_ISL_1240368|2021-02-19:0,Slovenia/17-020903-CE/2021|EPI_ISL_1240596|2021-02-26:0,Slovenia/17-011187-CE/2021|EPI_ISL_1056100|2021-01:0)68367:1,(Slovenia/17-010539-CE/2021|EPI_ISL_1266561|2021-01-27:0,Slovenia/17-010626-CE/2021|EPI_ISL_1266567|2021-01-28:0)68368:1,Slovenia/17-012683-CE/2021|EPI_ISL_1055878|2021-02:0,Slovenia/17-010420-CE/2021|EPI_ISL_1266555|2021-01-27:0,Slovenia/17-010365-CE/2021|EPI_ISL_1266554|2021-01-27:0,Slovenia/17-010357-CE/2021|EPI_ISL_1266552|2021-01-27:0)68358:1,Slovenia/21-048304-LJ/2021|EPI_ISL_1056140|2021-01:0,(Slovenia/17-009773-CE/2021|EPI_ISL_1056053|2021-01:2,Slovenia/17-010511-CE/2021|EPI_ISL_1266560|2021-01-27:0,(Slovenia/17-009812-CE/2021|EPI_ISL_1055922|2021-01:0,(Slovenia/17-016152-CE/2021|EPI_ISL_1240367|2021-02-15:1,Slovenia/17-016672-CE/2021|EPI_ISL_1240249|2021-02-15:0,Slovenia/17-022770-CE/2021|EPI_ISL_1266588|2021-03-03:2,(Slovenia/110994/2021|EPI_ISL_1403367|2021-03-02:1,Slovenia/113573/2021|EPI_ISL_1366555|2021-03-03:0,Slovenia/113567/2021|EPI_ISL_1250838|2021-03-03:0,Slovenia/111020/2021|EPI_ISL_1366554|2021-03-02:0,Slovenia/106219/2021|EPI_ISL_1366553|2021-02-27:0)68372:4,Slovenia/17-015565-CE/2021|EPI_ISL_1111665|2021-02:2)68371:2)68370:2)68369:6,(Slovenia/17-010158-CE/2021|EPI_ISL_1266320|2021-01-27:0,Slovenia/17-010535-CE/2021|EPI_ISL_1266366|2021-01-27:0,Slovenia/17-010544-CE/2021|EPI_ISL_1266563|2021-01-27:0)68373:1)68357:1,(Slovenia/17-011716-CE/2021|EPI_ISL_1056157|2021-02:0,Slovenia/17-012957-CE/2021|EPI_ISL_1056160|2021-02:2)68374:3,Slovenia/17-009097-CE/2021|EPI_ISL_1056137|2021-01:4,Slovenia/17-008910-CE/2021|EPI_ISL_1056023|2021-01:1,(Slovenia/V0-18931/2021|EPI_ISL_979256|2021-01-11:0,(Slovenia/5C-005328-KP/2021|EPI_ISL_1056436|2021-01:2,Slovenia/5C-006641-KP/2021|EPI_ISL_1056437|2021-01:0,Slovenia/5C-005888-KP/2021|EPI_ISL_1266990|2021-01-26:0)68376:4,Slovenia/KP1553/2021|EPI_ISL_911503|2021-01:1,Slovenia/71887/2021|EPI_ISL_1190999|2021-02-10:3,((Slovenia/17-014894-CE/2021|EPI_ISL_1111797|2021-02:1,Slovenia/17-019498-CE/2021|EPI_ISL_1240370|2021-02-23:1,Slovenia/17-024710-CE/2021|EPI_ISL_1266604|2021-03-06:1,Slovenia/17-022489-CE/2021|EPI_ISL_1266582|2021-03-02:1,(Slovenia/17-027997-CE/2021|EPI_ISL_1491196|2021-03-15:0,Slovenia/17-030318-CE/2021|EPI_ISL_1491292|2021-03-18:3)68379:1,(Slovenia/17-035076-CE/2021|EPI_ISL_1664885|2021-03-29:0,Slovenia/22-3307/2021|EPI_ISL_1402218|2021-03-08:1)68380:1,Slovenia/17-020851-CE/2021|EPI_ISL_1240373|2021-02-26:0,Slovenia/110186/2021|EPI_ISL_1403370|2021-03-02:0,Slovenia/5C-012960-KP/2021|EPI_ISL_1266333|2021-03-01:0,Slovenia/17-024459-CE/2021|EPI_ISL_1266597|2021-03-05:0,Slovenia/17-020065-CE/2021|EPI_ISL_1240372|2021-02-24:0)68378:2,Slovenia/5C-017183-KP/2021|EPI_ISL_1491193|2021-03-18:2,Italy/FVG-ASUGI-14-run7/2021|EPI_ISL_1509734|2021-03-23:1,Slovenia/17-015591-CE/2021|EPI_ISL_1240365|2021-02-12:0,Slovenia/17-010461-CE/2021|EPI_ISL_1266558|2021-01-27:0)68377:3,(Slovenia/5C-008902-KP/2021|EPI_ISL_1111804|2021-02:1,(Slovenia/17-010951-CE/2021|EPI_ISL_1055969|2021-01:1,Slovenia/5C-009712-KP/2021|EPI_ISL_1111810|2021-02:1,Slovenia/5C-009331-KP/2021|EPI_ISL_1111808|2021-02:1,((Slovenia/5C-011730-KP/2021|EPI_ISL_1111816|2021-02:0,Italy/FVG-ASUGI_38/2021|EPI_ISL_1251253|2021-02-17:1,(Slovenia/5C-013212-KP/2021|EPI_ISL_1266318|2021-03-02:1,Slovenia/5C-009820-KP/2021|EPI_ISL_1111811|2021-02:0,Slovenia/5C-011855-KP/2021|EPI_ISL_1240374|2021-02-23:0,Slovenia/5C-010842-KP/2021|EPI_ISL_1111813|2021-02:0)68385:1)68384:1,Slovenia/5C-009065-KP/2021|EPI_ISL_1111805|2021-02:1,Slovenia/5C-008689-KP/2021|EPI_ISL_1111803|2021-02:1,(Slovenia/5C-010377-KP/2021|EPI_ISL_1111719|2021-02:2,Slovenia/5C-009070-KP/2021|EPI_ISL_1111806|2021-02:0)68386:1,Slovenia/5C-006704-KP/2021|EPI_ISL_1056145|2021-01:1,Slovenia/5C-008608-KP/2021|EPI_ISL_1111802|2021-02:0,Slovenia/5C-005081-KP/2021|EPI_ISL_1266529|2021-01-22:0,Slovenia/5C-005645-KP/2021|EPI_ISL_1266545|2021-01-26:0,Slovenia/5C-005548-KP/2021|EPI_ISL_1266542|2021-01-25:0,Slovenia/5C-007852-KP/2021|EPI_ISL_1056164|2021-02:0,Slovenia/5C-006870-KP/2021|EPI_ISL_1056147|2021-01:0)68383:1,Slovenia/5C-006928-KP/2021|EPI_ISL_1056148|2021-01:1,Slovenia/5C-005650-KP/2021|EPI_ISL_1056142|2021-01:1,Slovenia/58565/2021|EPI_ISL_1265203|2021-02-01:1,Slovenia/5C-012396-KP/2021|EPI_ISL_1266309|2021-02-25:2,Slovenia/59764/2021|EPI_ISL_1265177|2021-02-02:1,(Slovenia/5C-015479-KP/2021|EPI_ISL_1335612|2021-03-11:5,Slovenia/5C-014371-KP/2021|EPI_ISL_1266598|2021-03-05:0,Slovenia/60181/2021|EPI_ISL_1265193|2021-02-02:0)68387:1,(Slovenia/108883/2021|EPI_ISL_1403470|2021-03-02:1,Slovenia/108911/2021|EPI_ISL_1403478|2021-03-02:2,Slovenia/21-5396/2021|EPI_ISL_1402158|2021-03-08:1)68388:1,(Slovenia/5C-016005-KP/2021|EPI_ISL_1335613|2021-03-15:1,Slovenia/86415/2021|EPI_ISL_1265328|2021-02-17:0,(Slovenia/90-022489-NM/2021|EPI_ISL_2273703|2021-05-03:3,(Slovenia/90-022521-NM/2021|EPI_ISL_2273706|2021-05-03:1,Slovenia/90-022691-NM/2021|EPI_ISL_2273712|2021-05-03:5,(Slovenia/90-021429-NM/2021|EPI_ISL_2162770|2021-04-26:0,Slovenia/90-021730-NM/2021|EPI_ISL_2162774|2021-04-28:0)68392:2,Slovenia/90-021740-NM/2021|EPI_ISL_2162775|2021-04-28:0,Slovenia/90-021423-NM/2021|EPI_ISL_2162768|2021-04-26:0,Slovenia/90-021426-NM/2021|EPI_ISL_2162769|2021-04-26:0)68391:1)68390:2)68389:1,Slovenia/65609/2021|EPI_ISL_1190974|2021-02-04:1,Slovenia/5C-009449-KP/2021|EPI_ISL_1111809|2021-02:0,Slovenia/5C-005066-KP/2021|EPI_ISL_1266528|2021-01-22:0,Slovenia/5C-006079-KP/2021|EPI_ISL_1266551|2021-01-26:0,Slovenia/5C-005588-KP/2021|EPI_ISL_1266543|2021-01-25:0,Slovenia/5C-005551-KP/2021|EPI_ISL_1056141|2021-01:0)68382:1,(Slovenia/5C-014513-KP/2021|EPI_ISL_1266603|2021-03-05:0,(Slovenia/5C-013823-KP/2021|EPI_ISL_1266594|2021-03-03:0,Slovenia/5C-014509-KP/2021|EPI_ISL_1266601|2021-03-05:0)68394:2)68393:3)68381:1,(Slovenia/5C-007310-KP/2021|EPI_ISL_1056162|2021-02:1,Slovenia/75560/2021|EPI_ISL_1191028|2021-02-11:1,(Slovenia/102972/2021|EPI_ISL_1366538|2021-02-25:1,Slovenia/5C-013185-KP/2021|EPI_ISL_1266517|2021-03-01:3)68396:1,Italy/FVG-Salus_TS-1/2021|EPI_ISL_977641|2021-02-04:1,Slovenia/5C-006808-KP/2021|EPI_ISL_1056146|2021-01:0,Slovenia/5C-005812-KP/2021|EPI_ISL_1266548|2021-01-26:0,Slovenia/5C-005802-KP/2021|EPI_ISL_1266546|2021-01-26:0,Slovenia/98724/2021|EPI_ISL_1210525|2021-02-23:0)68395:1,Slovenia/22-3909/2020|EPI_ISL_1795863|2020-12-29:5)68375:2,(((Slovenia/MB08-25234/2021|EPI_ISL_1033053|2021-01:1,(Slovenia/MB08-25151/2021|EPI_ISL_1033048|2021-01:0,Slovenia/MB08-26244/2021|EPI_ISL_1033090|2021-01:0)68400:1,Slovenia/08-029206-MB/2021|EPI_ISL_1055925|2021-01:0,Slovenia/08-029252-MB/2021|EPI_ISL_1056438|2021-01:0,Slovenia/08-029085-MB/2021|EPI_ISL_1055915|2021-01:0,Slovenia/MB08-26346/2021|EPI_ISL_1033092|2021-01:0,Slovenia/MB08-26118/2021|EPI_ISL_1033088|2021-01:0,Slovenia/MB08-26581/2021|EPI_ISL_1033105|2021-01:0,Slovenia/08-029175-MB/2021|EPI_ISL_1056065|2021-01:0)68399:1,(Slovenia/17-017483-CE/2021|EPI_ISL_1111799|2021-02:1,Slovenia/17-013324-CE/2021|EPI_ISL_1065015|2021-02:2,Slovenia/17-010458-CE/2021|EPI_ISL_1266557|2021-01-27:1,Slovenia/08-030764-MB/2021|EPI_ISL_1065094|2021-01:0,Slovenia/17-010641-CE/2021|EPI_ISL_1266569|2021-01-28:0,Slovenia/17-017340-CE/2021|EPI_ISL_1111798|2021-02:0,Slovenia/17-010989-CE/2021|EPI_ISL_1056057|2021-01:0,Slovenia/08-032380-MB/2021|EPI_ISL_1056094|2021-02:0,Slovenia/17-010603-CE/2021|EPI_ISL_1056024|2021-01:0)68401:2,(Slovenia/08-041534-MB/2021|EPI_ISL_1111792|2021-02:2,Slovenia/08-030507-MB/2021|EPI_ISL_1056038|2021-01:5,Slovenia/08-052533-MB/2021|EPI_ISL_1240357|2021-02-25:1,Slovenia/08-032199-MB/2021|EPI_ISL_1056021|2021-02:1,Slovenia/08-039784-MB/2021|EPI_ISL_1111787|2021-02:1,Slovenia/08-039786-MB/2021|EPI_ISL_1111788|2021-02:0,Slovenia/08-036337-MB/2021|EPI_ISL_1056152|2021-02:0,Slovenia/08-035539-MB/2021|EPI_ISL_1056151|2021-02:0,Slovenia/08-028318-MB/2021|EPI_ISL_1055837|2021-01:0)68402:1,Slovenia/17-017578-CE/2021|EPI_ISL_1111702|2021-02:3,Slovenia/08-033194-MB/2021|EPI_ISL_1065010|2021-02:1,Germany/TH-RKI-I-015613/2021|EPI_ISL_1145775|2021-01-27:1,Slovenia/08-036064-MB/2021|EPI_ISL_1056526|2021-02:2,(Slovenia/08-054667-MB/2021|EPI_ISL_1240360|2021-02-28:3,Slovenia/17-017945-CE/2021|EPI_ISL_1111696|2021-02:0)68403:1,((Slovenia/17-013323-KR/2021|EPI_ISL_1240364|2021-02-24:2,Slovenia/08-072061-MB/2021|EPI_ISL_1491318|2021-03-17:2,Slovenia/21-5954/2021|EPI_ISL_1654219|2021-03-15:1,((Slovenia/201108/2021|EPI_ISL_1988753|2021-04-13:0,Slovenia/191041/2021|EPI_ISL_1668805|2021-04-08:0)68407:2,Slovenia/22-3334/2021|EPI_ISL_1402221|2021-03-08:0,Slovenia/21-6351/2021|EPI_ISL_1654263|2021-03-18:0,Slovenia/21-6319/2021|EPI_ISL_1654254|2021-03-17:0,Slovenia/21-6140/2021|EPI_ISL_1654233|2021-03-16:0,Slovenia/22-3381/2021|EPI_ISL_1402230|2021-03-09:0,Slovenia/22-3007/2021|EPI_ISL_1402043|2021-03-02:0,Slovenia/21-4812/2021|EPI_ISL_1402095|2021-03-02:0,Slovenia/21-5004/2021|EPI_ISL_1402124|2021-03-03:0,Slovenia/21-5001/2021|EPI_ISL_1402123|2021-03-03:0,Slovenia/21-4868/2021|EPI_ISL_1402102|2021-03-02:0)68406:1,Slovenia/17-011141-KR/2021|EPI_ISL_1111796|2021-02:0,Slovenia/22-3077/2021|EPI_ISL_1402059|2021-03-03:0,Slovenia/22-2999/2021|EPI_ISL_1402042|2021-03-02:0,Slovenia/21-5322/2021|EPI_ISL_1402152|2021-03-05:0,Slovenia/21-5321/2021|EPI_ISL_1402151|2021-03-05:0)68405:1,Slovenia/58875/2021|EPI_ISL_1265224|2021-02-01:1,Slovenia/17-005596-KR/2021|EPI_ISL_1266532|2021-01-25:1,((Slovenia/08-063016-MB/2021|EPI_ISL_1335383|2021-03-08:3,Slovenia/08-051439-MB/2021|EPI_ISL_1240355|2021-02-24:1)68409:1,Slovenia/95980/2021|EPI_ISL_1181846|2021-02-22:0,Slovenia/22-2957/2021|EPI_ISL_1402035|2021-03-02:0,Slovenia/22-2804/2021|EPI_ISL_1402013|2021-02-27:0,Slovenia/85920/2021|EPI_ISL_1265320|2021-02-17:0,Slovenia/5C-012970-KP/2021|EPI_ISL_1266573|2021-03-01:0,Slovenia/08-055248-MB/2021|EPI_ISL_1240361|2021-03-01:0,Slovenia/68560/2021|EPI_ISL_1191043|2021-02-07:0,Slovenia/96340/2021|EPI_ISL_1181847|2021-02-23:0)68408:1,Slovenia/67819/2021|EPI_ISL_1265254|2021-02-06:0,Slovenia/22-1386/2021|EPI_ISL_1402280|2021-01-30:0,Slovenia/67127/2021|EPI_ISL_1265236|2021-02-05:0,Slovenia/52323/2021|EPI_ISL_1265165|2021-01-28:0)68404:1,(Slovenia/5C-009289-KP/2021|EPI_ISL_1111699|2021-02:0,(Slovenia/194071/2021|EPI_ISL_1989004|2021-04-09:4,Slovenia/110071/2021|EPI_ISL_1403356|2021-03-02:2)68411:3)68410:2,(Slovenia/17-015794-CE/2021|EPI_ISL_1240366|2021-02-12:2,Slovenia/17-010667-CE/2021|EPI_ISL_1056138|2021-01:0)68412:1,(Slovenia/22-2653/2021|EPI_ISL_1260819|2021-02-26:3,Slovenia/17-011202-KR/2021|EPI_ISL_1111679|2021-02:1,Slovenia/17-005627-KR/2021|EPI_ISL_1266537|2021-01-25:0,Slovenia/22-1396/2021|EPI_ISL_1402281|2021-01-30:0,Slovenia/17-005472-KR/2021|EPI_ISL_1266531|2021-01-25:0,Slovenia/91028/2021|EPI_ISL_1265337|2021-02-19:0)68413:2,(Slovenia/90-006283-NM/2021|EPI_ISL_1055903|2021-02:0,(Slovenia/85625/2021|EPI_ISL_1265330|2021-02-17:0,Slovenia/91299/2021|EPI_ISL_1265339|2021-02-19:0)68415:1)68414:3,(Slovenia/5C-013120-KP/2021|EPI_ISL_1266576|2021-03-01:1,Slovenia/5C-013130-KP/2021|EPI_ISL_1266578|2021-03-01:0)68416:1,Slovenia/5C-012649-KP/2021|EPI_ISL_1266570|2021-02-25:1,Slovenia/17-009358-CE/2021|EPI_ISL_1266540|2021-01-25:2,(Slovenia/90-011267-NM/2021|EPI_ISL_1335595|2021-03-08:4,Slovenia/17-009495-KR/2021|EPI_ISL_1111795|2021-02:0,Slovenia/108820/2021|EPI_ISL_1403355|2021-03-01:0)68417:5,(((Austria/CeMM3246/2021|EPI_ISL_1008243|2021-01-27:1,Austria/CeMM5503/2021|EPI_ISL_1495526|2021-03-09:1,Austria/CeMM5815/2021|EPI_ISL_1583352|2021-03-05:4,Austria/CeMM3778/2021|EPI_ISL_1117874|2021-02-08:0,Austria/CeMM5781/2021|EPI_ISL_1583320|2021-03-10:0)68420:1,Germany/BY-ChVir22881/2021|EPI_ISL_912253|2021-01-19:0,Austria/CeMM3706/2021|EPI_ISL_1008327|2021-01-27:0)68419:1,(Germany/BY-RKI-I-026756/2021|EPI_ISL_1156944|2021-02-15:0,(Germany/BY-RKI-I-026733/2021|EPI_ISL_1156921|2021-02-16:1,((Germany/BY-RKI-I-044285/2021|EPI_ISL_1351510|2021-03-12:2,(((Germany/un-RKI-I-064777/2021|EPI_ISL_1570061|2021-03-15:0,Germany/un-RKI-I-066285/2021|EPI_ISL_1571327|2021-03-30:0)68427:1,Germany/BY-RKI-I-053203/2021|EPI_ISL_1436642|2021-03-17:0,Germany/un-RKI-I-078724/2021|EPI_ISL_1643937|2021-03-31:0,Germany/un-RKI-I-078713/2021|EPI_ISL_1643926|2021-04-01:0,Germany/un-RKI-I-066289/2021|EPI_ISL_1571331|2021-03-29:0,Germany/un-RKI-I-066383/2021|EPI_ISL_1571422|2021-03-28:0,Germany/un-RKI-I-064821/2021|EPI_ISL_1570104|2021-03-12:0,Germany/un-RKI-I-066373/2021|EPI_ISL_1571412|2021-03-28:0,Germany/BY-RKI-I-053208/2021|EPI_ISL_1436652|2021-03-17:0)68426:1,(Germany/un-RKI-I-078675/2021|EPI_ISL_1643891|2021-03-31:1,(Germany/un-RKI-I-066278/2021|EPI_ISL_1571320|2021-03-30:0,(Germany/un-RKI-I-085527/2021|EPI_ISL_1722709|2021-03-29:1,Germany/un-RKI-I-078692/2021|EPI_ISL_1643908|2021-04-03:0)68430:1)68429:1,Germany/un-RKI-I-085563/2021|EPI_ISL_1722742|2021-03-29:1,Germany/un-RKI-I-066291/2021|EPI_ISL_1571333|2021-03-29:0,Germany/un-RKI-I-078757/2021|EPI_ISL_1643965|2021-03-31:0,Germany/un-RKI-I-078732/2021|EPI_ISL_1643944|2021-03-31:0)68428:1,Germany/un-RKI-I-064740/2021|EPI_ISL_1570028|2021-03-15:1,Germany/un-RKI-I-064909/2021|EPI_ISL_1570188|2021-03-12:1,(Germany/un-RKI-I-064951/2021|EPI_ISL_1570230|2021-03-12:1,Germany/BY-RKI-I-044417/2021|EPI_ISL_1351708|2021-03-08:0)68431:1,Germany/SN-RKI-I-057886/2021|EPI_ISL_1441662|2021-03-16:0,Germany/un-RKI-I-064795/2021|EPI_ISL_1570078|2021-03-10:0)68425:1,Germany/un-RKI-I-064933/2021|EPI_ISL_1570212|2021-03-10:3)68424:1,(Germany/un-RKI-I-066275/2021|EPI_ISL_1571317|2021-03-29:1,Germany/BY-RKI-I-070427/2021|EPI_ISL_1574538|2021-04-01:1,Germany/un-RKI-I-064850/2021|EPI_ISL_1570131|2021-03-08:1,Germany/un-RKI-I-100244/2021|EPI_ISL_1845975|2021-04-05:1,(Germany/un-RKI-I-078671/2021|EPI_ISL_1643888|2021-04-03:0,Germany/un-RKI-I-064797/2021|EPI_ISL_1570080|2021-03-13:0)68433:1,Germany/un-RKI-I-066270/2021|EPI_ISL_1571312|2021-03-29:0,Germany/un-RKI-I-078717/2021|EPI_ISL_1643930|2021-04-01:0,Germany/un-RKI-I-078698/2021|EPI_ISL_1643914|2021-04-01:0,Germany/un-RKI-I-066395/2021|EPI_ISL_1571434|2021-03-24:0,Germany/un-RKI-I-064793/2021|EPI_ISL_1570077|2021-03-11:0,Germany/un-RKI-I-064833/2021|EPI_ISL_1570116|2021-03-10:0,Germany/un-RKI-I-064817/2021|EPI_ISL_1570100|2021-03-13:0,Germany/un-RKI-I-064972/2021|EPI_ISL_1570251|2021-03-08:0,Germany/un-RKI-I-066251/2021|EPI_ISL_1571293|2021-03-29:0,Germany/un-RKI-I-066233/2021|EPI_ISL_1571275|2021-03-19:0,Germany/un-RKI-I-100179/2021|EPI_ISL_1845918|2021-04-05:0,Germany/un-RKI-I-100062/2021|EPI_ISL_1845814|2021-04-05:0)68432:1,Germany/BY-RKI-I-044303/2021|EPI_ISL_1351537|2021-03-11:1,Germany/BY-RKI-I-029881/2021|EPI_ISL_1213031|2021-02-25:0,Germany/BY-RKI-I-044279/2021|EPI_ISL_1351501|2021-03-08:0)68423:1,(Germany/un-RKI-I-064957/2021|EPI_ISL_1570236|2021-03-08:6,Germany/BY-RKI-I-044200/2021|EPI_ISL_1351388|2021-03-10:0,Germany/un-RKI-I-064943/2021|EPI_ISL_1570222|2021-03-12:0,Germany/BY-RKI-I-029961/2021|EPI_ISL_1213111|2021-02-22:0)68434:1,(Germany/un-RKI-I-065001/2021|EPI_ISL_1570280|2021-03-08:1,Germany/un-RKI-I-064994/2021|EPI_ISL_1570273|2021-03-08:1,(Germany/un-RKI-I-064828/2021|EPI_ISL_1570111|2021-03-12:1,Germany/un-RKI-I-066401/2021|EPI_ISL_1571440|2021-03-23:0,Germany/un-RKI-I-066212/2021|EPI_ISL_1571242|2021-03-16:0)68436:1,(Germany/un-RKI-I-064960/2021|EPI_ISL_1570239|2021-03-12:1,Germany/un-RKI-I-064827/2021|EPI_ISL_1570110|2021-03-12:0)68437:1,Germany/un-RKI-I-064954/2021|EPI_ISL_1570233|2021-03-12:2,Germany/BY-RKI-I-061082/2021|EPI_ISL_1566578|2021-03-25:0,Germany/un-RKI-I-064864/2021|EPI_ISL_1570143|2021-03-11:0,Germany/un-RKI-I-064804/2021|EPI_ISL_1570087|2021-03-11:0,Germany/un-RKI-I-064893/2021|EPI_ISL_1570172|2021-03-10:0,Germany/un-RKI-I-064941/2021|EPI_ISL_1570220|2021-03-12:0)68435:1,Germany/BY-RKI-I-044247/2021|EPI_ISL_1351452|2021-03-11:1,Germany/BY-RKI-I-029822/2021|EPI_ISL_1212972|2021-02-25:0,Germany/BY-RKI-I-054159/2021|EPI_ISL_1437719|2021-03-19:0,Germany/BY-RKI-I-044442/2021|EPI_ISL_1351744|2021-03-12:0,Germany/BY-RKI-I-044253/2021|EPI_ISL_1351461|2021-03-12:0)68422:2,Germany/BY-RKI-I-026668/2021|EPI_ISL_1156854|2021-02-15:1)68421:1,Switzerland/BL-ETHZ-590993/2021|EPI_ISL_1913289|2021-04-16:2)68418:1,(Slovenia/90-008224-NM/2021|EPI_ISL_1111818|2021-02:3,((Slovenia/17-014850-CE/2021|EPI_ISL_1111714|2021-02:1,Slovenia/17-013183-CE/2021|EPI_ISL_1056161|2021-02:0,Slovenia/17-013593-CE/2021|EPI_ISL_1065016|2021-02:1)68440:1,Slovenia/21-002246-LJ/2021|EPI_ISL_1056009|2021-01:1,(Slovenia/17-005418-KR/2021|EPI_ISL_1266325|2021-01-25:1,Slovenia/17-005925-KR/2021|EPI_ISL_1055938|2021-01:0)68441:1)68439:1,((Slovenia/17-019649-CE/2021|EPI_ISL_1240371|2021-02-24:1,(Slovenia/17-025244-CE/2021|EPI_ISL_1335617|2021-03-08:0,(Slovenia/17-028511-CE/2021|EPI_ISL_1491197|2021-03-15:1,Slovenia/17-031016-CE/2021|EPI_ISL_1491295|2021-03-20:0)68445:1,(Slovenia/17-025918-CE/2021|EPI_ISL_1335618|2021-03-09:0,Slovenia/17-027940-CE/2021|EPI_ISL_1335619|2021-03-14:0)68446:1,(Slovenia/17-036360-CE/2021|EPI_ISL_1664932|2021-03-31:0,Slovenia/17-022980-CE/2021|EPI_ISL_1266589|2021-03-03:0)68447:1)68444:1)68443:1,(Slovenia/17-028205-CE/2021|EPI_ISL_1491299|2021-03-15:4,(Slovenia/08-070522-MB/2021|EPI_ISL_1491182|2021-03-16:1,((Slovenia/17-034053-CE/2021|EPI_ISL_1625311|2021-03-26:0,Slovenia/17-034207-CE/2021|EPI_ISL_1625315|2021-03-26:3)68451:1,(Slovenia/17-036158-CE/2021|EPI_ISL_1664953|2021-03-31:0,Slovenia/17-034147-CE/2021|EPI_ISL_1625313|2021-03-26:1)68452:2)68450:2,Slovenia/08-079757-MB/2021|EPI_ISL_1625127|2021-03-25:2,(Slovenia/08-082169-MB/2021|EPI_ISL_1625181|2021-03-28:6,Slovenia/08-077135-MB/2021|EPI_ISL_1625070|2021-03-23:4)68453:3)68449:3)68448:1,(Slovenia/5C-016608-KP/2021|EPI_ISL_1491192|2021-03-17:3,(Slovenia/5C-011848-KP/2021|EPI_ISL_1240277|2021-02-23:0,Slovenia/5C-012009-KP/2021|EPI_ISL_1240375|2021-02-23:1,Slovenia/5C-012526-KP/2021|EPI_ISL_1266364|2021-02-25:2,(Slovenia/5C-012559-KP/2021|EPI_ISL_1266299|2021-02-25:0,Slovenia/5C-015273-KP/2021|EPI_ISL_1335611|2021-03-10:0,Slovenia/5C-015350-KP/2021|EPI_ISL_1335718|2021-03-10:0,Slovenia/5C-012096-KP/2021|EPI_ISL_1240376|2021-02-23:0,Slovenia/5C-014443-KP/2021|EPI_ISL_1266600|2021-03-05:0,Slovenia/5C-013503-KP/2021|EPI_ISL_1266579|2021-03-01:0)68456:1)68455:1)68454:2)68442:1,Slovenia/17-005609-KR/2021|EPI_ISL_1266535|2021-01-25:0)68438:1,(((Slovenia/5C-008579-KP/2021|EPI_ISL_1111801|2021-02:1,(Slovenia/17-005608-KR/2021|EPI_ISL_1266534|2021-01-25:1,(Slovenia/22-1841/2021|EPI_ISL_1289817|2021-02-11:1,Slovenia/21-3546/2021|EPI_ISL_1289834|2021-02-12:0)68461:2,(Slovenia/17-007856-KR/2021|EPI_ISL_1064998|2021-02:0,Slovenia/17-007126-KR/2021|EPI_ISL_1056154|2021-02:0,Slovenia/17-007405-KR/2021|EPI_ISL_1056155|2021-02:0)68462:2,Slovenia/21-2682/2021|EPI_ISL_1034293|2021:0,Slovenia/22-1333/2021|EPI_ISL_1402277|2021-01-29:0,Slovenia/21-3691/2021|EPI_ISL_1289844|2021-02-16:0,Slovenia/22-2467/2021|EPI_ISL_1260803|2021-02-23:0)68460:1,Slovenia/90-009166-NM/2021|EPI_ISL_1240377|2021-02-23:1,Slovenia/22-851/2021|EPI_ISL_1402322|2021-01-18:1,Slovenia/90-009367-NM/2021|EPI_ISL_1240379|2021-02-24:0,Slovenia/08-049819-MB/2021|EPI_ISL_1240354|2021-02-22:0,Slovenia/08-049765-MB/2021|EPI_ISL_1240353|2021-02-22:0)68459:1,(Slovenia/5C-005377-KP/2021|EPI_ISL_1267004|2021-01-25:1,Slovenia/08-039592-MB/2021|EPI_ISL_1112144|2021-02:1)68463:3,Slovenia/80864/2021|EPI_ISL_1265293|2021-02-15:0,Slovenia/110016/2021|EPI_ISL_1403365|2021-03-02:1,Slovenia/61923/2021|EPI_ISL_1190967|2021-02-03:1)68458:1,Slovenia/60676/2021|EPI_ISL_1265197|2021-02-02:1,((Slovenia/21-4596/2021|EPI_ISL_1260778|2021-02-25:1,Slovenia/22-3329/2021|EPI_ISL_1402220|2021-03-08:2,Slovenia/21-5633/2021|EPI_ISL_1402186|2021-03-10:1,Slovenia/21-5210/2021|EPI_ISL_1402144|2021-03-05:1,Slovenia/21-7540/2021|EPI_ISL_1795870|2021-04-06:4,(Slovenia/21-5422/2021|EPI_ISL_1402161|2021-03-08:0,Slovenia/22-3354/2021|EPI_ISL_1402225|2021-03-08:0)68466:3,Slovenia/21-4362/2021|EPI_ISL_1260760|2021-02-23:0,Slovenia/22-3665/2021|EPI_ISL_1654315|2021-03-12:0,Slovenia/21-6231/2021|EPI_ISL_1654241|2021-03-17:0,Slovenia/22-3227/2021|EPI_ISL_1402213|2021-03-05:0,Slovenia/22-3225/2021|EPI_ISL_1402212|2021-03-05:0,Slovenia/22-3224/2021|EPI_ISL_1402211|2021-03-05:0,Slovenia/21-4727/2021|EPI_ISL_1402079|2021-03-01:0,Slovenia/22-3188/2021|EPI_ISL_1402070|2021-03-04:0,Slovenia/22-2612/2021|EPI_ISL_1401996|2021-02-25:0,Slovenia/22-2469/2021|EPI_ISL_1401987|2021-02-23:0,Slovenia/22-3062/2021|EPI_ISL_1402054|2021-03-03:0,Slovenia/22-3028/2021|EPI_ISL_1402048|2021-03-02:0,Slovenia/22-2989/2021|EPI_ISL_1402041|2021-03-02:0,Slovenia/22-2869/2021|EPI_ISL_1402023|2021-03-01:0,Slovenia/22-2656/2021|EPI_ISL_1402002|2021-02-26:0,Slovenia/21-5638/2021|EPI_ISL_1402187|2021-03-10:0,Slovenia/21-4821/2021|EPI_ISL_1402097|2021-03-02:0,Slovenia/21-5225/2021|EPI_ISL_1402146|2021-03-04:0,Slovenia/21-4990/2021|EPI_ISL_1402122|2021-03-03:0,Slovenia/21-4577/2021|EPI_ISL_1260775|2021-02-25:0,Slovenia/21-4211/2021|EPI_ISL_1260747|2021-02-22:0,Slovenia/22-2715/2021|EPI_ISL_1260825|2021-02-26:0)68465:1,(Slovenia/22-4155/2021|EPI_ISL_1654379|2021-03-17:0,(Slovenia/21-7517/2021|EPI_ISL_1677912|2021-04-04:3,(Slovenia/201384/2021|EPI_ISL_1988757|2021-04-13:4,(Slovenia/212624/2021|EPI_ISL_2272065|2021-04-20:1,Slovenia/90-019302-NM/2021|EPI_ISL_2273450|2021-04-13:2,Slovenia/200004/2021|EPI_ISL_1988734|2021-04-13:0,Slovenia/213634/2021|EPI_ISL_2272196|2021-04-21:0,Slovenia/214717/2021|EPI_ISL_2272127|2021-04-21:0,Slovenia/220958/2021|EPI_ISL_2272271|2021-04-24:0,Slovenia/220073/2021|EPI_ISL_2272270|2021-04-24:0,Slovenia/90-018902-NM/2021|EPI_ISL_2273433|2021-04-12:0,Slovenia/192714/2021|EPI_ISL_1988934|2021-04-08:0)68470:1,Slovenia/192906/2021|EPI_ISL_1988894|2021-04-08:1,Slovenia/186051/2021|EPI_ISL_1988779|2021-04-05:0,Slovenia/211599/2021|EPI_ISL_2272349|2021-04-20:0,Slovenia/213635/2021|EPI_ISL_2272404|2021-04-21:0,Slovenia/186648/2021|EPI_ISL_1988829|2021-04-06:0,Slovenia/186055/2021|EPI_ISL_1988780|2021-04-05:0,Slovenia/186503/2021|EPI_ISL_1988785|2021-04-05:0,Slovenia/196070/2021|EPI_ISL_1989109|2021-04-10:0,Slovenia/205398/2021|EPI_ISL_2030188|2021-04-15:0)68469:1,Slovenia/22-5078/2021|EPI_ISL_1677995|2021-04-01:0,Slovenia/21-7516/2021|EPI_ISL_1677911|2021-04-04:0)68468:1,Slovenia/206642/2021|EPI_ISL_2030387|2021-04-16:1,(Slovenia/206863/2021|EPI_ISL_2030383|2021-04-16:1,Slovenia/21-7020/2021|EPI_ISL_1795869|2021-03-26:1)68471:1)68467:2,(Slovenia/22-2665/2021|EPI_ISL_1260820|2021-02-26:0,Slovenia/22-2696/2021|EPI_ISL_1260823|2021-02-26:0)68472:1,(Slovenia/21-5963/2021|EPI_ISL_1654220|2021-03-15:0,Slovenia/21-6463/2021|EPI_ISL_1654279|2021-03-19:0)68473:1,(Slovenia/185770/2021|EPI_ISL_1988815|2021-04-05:0,Slovenia/Golnik-11927-04/2021|EPI_ISL_1939829|2021-04-19:0)68474:1,Slovenia/21-4578/2021|EPI_ISL_1260776|2021-02-25:0,Slovenia/Golnik-6269-04/2021|EPI_ISL_1577909|2021-03-02:0,Slovenia/22-3372/2021|EPI_ISL_1402228|2021-03-08:0,Slovenia/22-3027/2021|EPI_ISL_1402047|2021-03-02:0,Slovenia/21-4810/2021|EPI_ISL_1402094|2021-03-02:0,Slovenia/22-988/2021|EPI_ISL_1402334|2021-01-21:0,Slovenia/22-3594/2021|EPI_ISL_1402244|2021-03-11:0,Slovenia/21-4117/2021|EPI_ISL_1289870|2021-02-19:0,Slovenia/21-4321/2021|EPI_ISL_1260758|2021-02-23:0,Slovenia/21-4320/2021|EPI_ISL_1260757|2021-02-23:0,Slovenia/22-2420/2021|EPI_ISL_1260801|2021-02-22:0,Slovenia/21-4312/2021|EPI_ISL_1260756|2021-02-23:0,Slovenia/21-4177/2021|EPI_ISL_1260744|2021-02-22:0,Slovenia/22-2718/2021|EPI_ISL_1260826|2021-02-26:0,Slovenia/21-4659/2021|EPI_ISL_1260790|2021-02-26:0)68464:1,(Slovenia/299630/2020|EPI_ISL_979246|2020-12-28:0,(((Slovenia/17-030893-CE/2021|EPI_ISL_1664857|2021-03-19:0,Slovenia/17-037254-CE/2021|EPI_ISL_1664862|2021-04-02:1)68478:2,Slovenia/17-036007-CE/2021|EPI_ISL_1664851|2021-03-30:2,(Slovenia/17-010070-KR/2021|EPI_ISL_1111691|2021-02:3,(Slovenia/187544/2021|EPI_ISL_1988832|2021-04-06:1,Slovenia/193514/2021|EPI_ISL_1988899|2021-04-08:2)68480:1)68479:2,Slovenia/197369/2021|EPI_ISL_1989084|2021-04-11:2,(Slovenia/Golnik-9669-04/2021|EPI_ISL_1577910|2021-03-31:0,Slovenia/22-4124/2021|EPI_ISL_1654375|2021-03-17:0)68481:1,Slovenia/79345/2021|EPI_ISL_1063519|2021-02-13:0,Slovenia/17-034773-CE/2021|EPI_ISL_1664825|2021-03-29:0)68477:1,Slovenia/139017/2021|EPI_ISL_1366585|2021-03-16:1,(Slovenia/17-032509-CE/2021|EPI_ISL_1625264|2021-03-24:2,Slovenia/17-033389-CE/2021|EPI_ISL_1625289|2021-03-25:2)68482:3)68476:2)68475:1,(Slovenia/108078/2021|EPI_ISL_1250835|2021-03-01:0,Slovenia/102390/2021|EPI_ISL_1366551|2021-02-25:0,Slovenia/113580/2021|EPI_ISL_1250839|2021-03-03:0)68483:3)68457:2,(Italy/ABR-IZSGC-42047/2021|EPI_ISL_961096|2021-01-23:3,(Slovenia/17-010261-CE/2021|EPI_ISL_1266257|2021-01-26:2,((Slovenia/150178/2021|EPI_ISL_1403421|2021-03-21:1,Slovenia/105352/2021|EPI_ISL_1403450|2021-02-27:1,(Slovenia/137664/2021|EPI_ISL_1403412|2021-03-16:0,Slovenia/145997/2021|EPI_ISL_1403418|2021-03-19:0)68488:2,Slovenia/137697/2021|EPI_ISL_1403411|2021-03-16:0,Slovenia/137603/2021|EPI_ISL_1403408|2021-03-15:0)68487:2,Slovenia/08-065850-MB/2021|EPI_ISL_1335732|2021-03-11:2,(Slovenia/08-041434-MB/2021|EPI_ISL_1111678|2021-02:0,Slovenia/08-041430-MB/2021|EPI_ISL_1111790|2021-02:0)68489:1,(Slovenia/08-052688-MB/2021|EPI_ISL_1240358|2021-02-25:0,Slovenia/08-041438-MB/2021|EPI_ISL_1111791|2021-02:0)68490:1,Slovenia/08-038943-MB/2021|EPI_ISL_1111786|2021-02:0,Slovenia/08-055722-MB/2021|EPI_ISL_1240363|2021-03-01:0,Slovenia/08-049682-MB/2021|EPI_ISL_1240351|2021-02-22:0,Slovenia/08-038519-MB/2021|EPI_ISL_1111783|2021-02:0,Slovenia/08-038509-MB/2021|EPI_ISL_1111782|2021-02:0,Slovenia/08-030080-MB/2021|EPI_ISL_1056134|2021-01:0,Slovenia/08-031880-MB/2021|EPI_ISL_1065009|2021-02:0)68486:1)68485:3)68484:1,(((Slovenia/08-062339-MB/2021|EPI_ISL_1335731|2021-03-08:0,(Slovenia/08-080909-MB/2021|EPI_ISL_1625160|2021-03-26:0,Slovenia/08-078648-MB/2021|EPI_ISL_1625099|2021-03-24:2)68494:1,(Slovenia/08-071818-MB/2021|EPI_ISL_1491330|2021-03-17:7,Slovenia/08-067476-MB/2021|EPI_ISL_1491191|2021-03-12:2)68495:2)68493:2,(Slovenia/17-022877-CE/2021|EPI_ISL_1266583|2021-03-02:0,(Slovenia/17-035449-CE/2021|EPI_ISL_1664948|2021-03-29:1,Slovenia/17-035545-CE/2021|EPI_ISL_1664949|2021-03-30:0)68497:2)68496:1,Slovenia/08-038939-MB/2021|EPI_ISL_1111785|2021-02:0,Slovenia/08-064753-MB/2021|EPI_ISL_1335610|2021-03-10:0,Slovenia/08-039974-MB/2021|EPI_ISL_1111789|2021-02:0)68492:1,Slovenia/08-052294-MB/2021|EPI_ISL_1240356|2021-02-25:1,(Slovenia/17-024807-CE/2021|EPI_ISL_1335615|2021-03-08:5,Slovenia/08-038504-MB/2021|EPI_ISL_1111781|2021-02:0)68498:1,Austria/CeMM3234/2021|EPI_ISL_1008232|2021-01-25:1,Slovenia/08-048237-MB/2021|EPI_ISL_1111794|2021-02:0,Slovenia/08-055696-MB/2021|EPI_ISL_1240362|2021-03-01:0,Slovenia/08-049649-MB/2021|EPI_ISL_1240350|2021-02-22:0,Slovenia/08-038528-MB/2021|EPI_ISL_1111784|2021-02:0,Slovenia/08-037145-MB/2021|EPI_ISL_1056153|2021-02:0,Slovenia/08-030369-MB/2021|EPI_ISL_1056135|2021-01:0,Slovenia/08-033201-MB/2021|EPI_ISL_1065011|2021-02:0)68491:4,(Slovenia/08-049260-MB/2021|EPI_ISL_1240347|2021-02-22:0,(Slovenia/17-010530-CE/2021|EPI_ISL_1266368|2021-01-27:0,((Slovenia/17-025445-CE/2021|EPI_ISL_1335597|2021-03-09:3,(Slovenia/17-030022-CE/2021|EPI_ISL_1491291|2021-03-17:4,(Slovenia/90-012908-NM/2021|EPI_ISL_1491289|2021-03-15:8,(Slovenia/90-011446-NM/2021|EPI_ISL_1335602|2021-03-08:2,(Slovenia/17-025890-CE/2021|EPI_ISL_1335716|2021-03-09:4,Slovenia/17-025914-CE/2021|EPI_ISL_1335717|2021-03-09:7)68506:1,(Slovenia/17-025607-CE/2021|EPI_ISL_1335749|2021-03-08:5,Slovenia/17-017825-KR/2021|EPI_ISL_1335750|2021-03-12:6)68507:1,(Slovenia/17-028469-CE/2021|EPI_ISL_1491301|2021-03-15:4,Slovenia/17-017604-KR/2021|EPI_ISL_1335721|2021-03-12:5)68508:2)68505:1,((Slovenia/17-028666-CE/2021|EPI_ISL_1491293|2021-03-16:2,(Slovenia/17-031045-CE/2021|EPI_ISL_1491294|2021-03-20:0,(Slovenia/17-028388-CE/2021|EPI_ISL_1491300|2021-03-15:1,Slovenia/17-029289-CE/2021|EPI_ISL_1491189|2021-03-17:0)68512:1)68511:1)68510:1,Slovenia/17-025518-CE/2021|EPI_ISL_1335723|2021-03-09:1)68509:3,(Slovenia/17-016931-KR/2021|EPI_ISL_1335719|2021-03-09:5,Slovenia/5C-015977-KP/2021|EPI_ISL_1335603|2021-03-15:0)68513:1)68504:1)68503:1)68502:2,Slovenia/17-025297-CE/2021|EPI_ISL_1335596|2021-03-08:0)68501:3)68500:1)68499:2,(Slovenia/08-049698-MB/2021|EPI_ISL_1240352|2021-02-22:1,(Germany/BY-RKI-I-065329/2021|EPI_ISL_1570433|2021-02-15:1,Germany/BY-RKI-I-035140/2021|EPI_ISL_1280974|2021-03-06:1)68515:2)68514:2,(Slovenia/08-032294-MB/2021|EPI_ISL_1056149|2021-02:2,(Slovenia/08-032339-MB/2021|EPI_ISL_1056150|2021-02:1,Slovenia/76733/2021|EPI_ISL_1190981|2021-02-11:2,(Slovenia/17-019242-CE/2021|EPI_ISL_1240369|2021-02-22:1,Slovenia/17-018323-CE/2021|EPI_ISL_1111800|2021-02:0)68518:2)68517:1)68516:2,Slovenia/08-053963-MB/2021|EPI_ISL_1240359|2021-02-27:2,(Slovenia/22-983/2021|EPI_ISL_1402333|2021-01-21:3,Slovenia/22-4051/2020|EPI_ISL_1795868|2020-12-31:1,Slovenia/299934/2020|EPI_ISL_1964242|2020-12-29:3,Slovenia/22-4043/2020|EPI_ISL_1795866|2020-12-31:0,Slovenia/300612/2020|EPI_ISL_1964391|2020-12-29:0,Slovenia/266090/2020|EPI_ISL_1964390|2020-12-10:0)68519:1,Slovenia/08-030501-MB/2021|EPI_ISL_1056136|2021-01:0,Slovenia/22-3888/2020|EPI_ISL_1795862|2020-12-28:0,Slovenia/102916/2021|EPI_ISL_1366543|2021-02-25:0,Austria/CeMM4151/2021|EPI_ISL_1180833|2021-02-13:0,Slovenia/08-033664-MB/2021|EPI_ISL_1065012|2021-02:0,Slovenia/08-030502-MB/2021|EPI_ISL_1056074|2021-01:0,Slovenia/08-034798-MB/2021|EPI_ISL_1065013|2021-02:0,Slovenia/290519/2020|EPI_ISL_1964386|2020-12-23:0)68398:1,((Slovenia/5C-006155-KP/2021|EPI_ISL_1056143|2021-01:1,Slovenia/68568/2021|EPI_ISL_1191017|2021-02-07:1,(Slovenia/5C-013964-KP/2021|EPI_ISL_1266519|2021-03-04:0,Slovenia/5C-006666-KP/2021|EPI_ISL_1056144|2021-01:1)68522:2,(Slovenia/5C-012820-KP/2021|EPI_ISL_1266296|2021-02-26:1,Slovenia/5C-013512-KP/2021|EPI_ISL_1266586|2021-03-02:0,Slovenia/5C-013039-KP/2021|EPI_ISL_1266575|2021-03-01:0)68523:1,((Slovenia/5C-017698-KP/2021|EPI_ISL_1491194|2021-03-23:0,Slovenia/5C-017705-KP/2021|EPI_ISL_1491195|2021-03-22:2)68525:2,(Slovenia/5C-018240-KP/2021|EPI_ISL_1625368|2021-03-23:0,(Slovenia/5C-018612-KP/2021|EPI_ISL_1625396|2021-03-25:1,Slovenia/5C-018064-KP/2021|EPI_ISL_1625351|2021-03-23:0)68527:1)68526:1)68524:2,(Slovenia/5C-011036-KP/2021|EPI_ISL_1111814|2021-02:0,Slovenia/5C-013474-KP/2021|EPI_ISL_1266585|2021-03-02:0)68528:1,(Slovenia/85011/2021|EPI_ISL_1265303|2021-02-17:0,Slovenia/5C-007345-KP/2021|EPI_ISL_1056163|2021-02:0)68529:1,Slovenia/5C-009193-KP/2021|EPI_ISL_1111807|2021-02:0,Sweden/SE00184751/2021|EPI_ISL_1290359|2021-01-25:0,Slovenia/5C-005021-KP/2021|EPI_ISL_1266526|2021-01-22:0,Slovenia/5C-004869-KP/2021|EPI_ISL_1266525|2021-01-22:0,Slovenia/5C-013638-KP/2021|EPI_ISL_1266592|2021-03-03:0,Slovenia/5C-005826-KP/2021|EPI_ISL_1266549|2021-01-26:0,Slovenia/5C-012028-KP/2021|EPI_ISL_1240298|2021-02-23:0,Slovenia/5C-010798-KP/2021|EPI_ISL_1111812|2021-02:0)68521:2,Switzerland/BE-ETHZ-451586/2021|OD999382.1|2021-01-12:2,(Slovenia/17-009238-CE/2021|EPI_ISL_1056067|2021-01:1,Slovenia/17-009667-CE/2021|EPI_ISL_1055951|2021-01:0)68530:4)68520:2,(Slovenia/17-022148-KR/2021|EPI_ISL_1665085|2021-03-30:0,Slovenia/21-2592/2021|EPI_ISL_1034284|2021:5)68531:2)68397:1,((Slovenia/MB_8621/2021|EPI_ISL_940706|2021-01:1,((Slovenia/08-055410-MB/2021|EPI_ISL_1240290|2021-03-01:2,Switzerland/ZH-ETHZ-480980/2021|OU010645.1|2021-01-13:2)68535:2,(Slovenia/MB08-25241/2021|EPI_ISL_1033055|2021-01:3,(Slovenia/08-049398-MB/2021|EPI_ISL_1240348|2021-02-22:0,Slovenia/08-049524-MB/2021|EPI_ISL_1240349|2021-02-22:0)68537:4)68536:1)68534:1)68533:2,((Slovenia/17-010197-CE/2021|EPI_ISL_1055950|2021-01:4,(Slovenia/17-011634-CE/2021|EPI_ISL_1056156|2021-02:1,(Slovenia/08-039779-MB/2021|EPI_ISL_1111683|2021-02:1,Slovenia/08-036363-MB/2021|EPI_ISL_1056044|2021-02:0,Slovenia/08-041665-MB/2021|EPI_ISL_1111677|2021-02:1)68541:1)68540:2,Slovenia/17-010438-CE/2021|EPI_ISL_1266271|2021-01-27:4)68539:1,(Slovenia/200173/2020|EPI_ISL_1964387|2020-11-11:1,Slovenia/218459/2020|EPI_ISL_1098795|2020-11-19:0,Slovenia/274200/2020|EPI_ISL_1098796|2020-12-15:0)68542:1,Slovenia/22-4623/2021|EPI_ISL_1654404|2021-03-24:0)68538:1,Switzerland/SO-ETHZ-481183/2021|OU000083.1|2021-02-04:8,Slovenia/224227/2020|EPI_ISL_1964388|2020-11-23:1)68532:1,(Slovenia/21-048303-LJ/2021|EPI_ISL_1056139|2021-01:0,(Slovenia/17-024535-CE/2021|EPI_ISL_1266992|2021-03-06:3,(Slovenia/17-017793-CE/2021|EPI_ISL_1111617|2021-02:1,Slovenia/17-026665-CE/2021|EPI_ISL_1335714|2021-03-10:1,Slovenia/08-041569-MB/2021|EPI_ISL_1112139|2021-02:0,Slovenia/08-041549-MB/2021|EPI_ISL_1112138|2021-02:0)68545:1)68544:2)68543:2,(((Slovenia/17-005275-KR/2021|EPI_ISL_1266253|2021-01-24:1,(Slovenia/22-4714/2021|EPI_ISL_1677925|2021-03-26:2,Slovenia/17-018609-KR/2021|EPI_ISL_1491190|2021-03-16:3)68549:5)68548:1,(Slovenia/17-014671-CE/2021|EPI_ISL_1111727|2021-02:0,(Slovenia/17-009946-CE/2021|EPI_ISL_1055990|2021-01:1,Slovenia/17-009350-CE/2021|EPI_ISL_1266365|2021-01-25:0,Slovenia/17-022393-CE/2021|EPI_ISL_1266581|2021-03-02:0)68551:1,Slovenia/17-009352-CE/2021|EPI_ISL_1266275|2021-01-25:3)68550:3)68547:2,(Slovenia/22-4352/2021|EPI_ISL_1654439|2021-03-22:0,Slovenia/17-012796-CE/2021|EPI_ISL_1065014|2021-02:1)68552:1,Slovenia/210734/2020|EPI_ISL_1964246|2020-11-16:1)68546:1,(Slovenia/17-012605-CE/2021|EPI_ISL_1056159|2021-02:1,Slovenia/17-023001-CE/2021|EPI_ISL_1266591|2021-03-03:1,(Slovenia/17-024945-CE/2021|EPI_ISL_1335616|2021-03-07:1,Slovenia/17-022227-CE/2021|EPI_ISL_1266572|2021-03-01:0)68554:2,(Slovenia/17-034035-CE/2021|EPI_ISL_1664950|2021-03-26:0,(Slovenia/196998/2021|EPI_ISL_1988989|2021-04-10:1,Slovenia/191307/2021|EPI_ISL_1988921|2021-04-08:0)68556:2)68555:1,(Slovenia/17-016348-CE/2021|EPI_ISL_1240238|2021-02-15:0,Slovenia/17-012221-CE/2021|EPI_ISL_1056027|2021-02:0)68557:1)68553:2,Slovenia/17-014732-CE/2021|EPI_ISL_1111654|2021-02:2,(Slovenia/5C-018978-KP/2021|EPI_ISL_1625414|2021-03-26:7,Slovenia/17-020696-KR/2021|EPI_ISL_1625202|2021-03-24:3,Slovenia/22-3976/2020|EPI_ISL_1795865|2020-12-30:1,Slovenia/228533/2020|EPI_ISL_1964389|2020-11-24:0)68558:1,Slovenia/MB08-24355/2021|EPI_ISL_1033034|2021-01:1,Slovenia/17-010555-CE/2021|EPI_ISL_1266566|2021-01-27:0,Slovenia/21-6729/2021|EPI_ISL_1654471|2021-03-22:0,Slovenia/17-010549-CE/2021|EPI_ISL_1266564|2021-01-27:0)68356:1,((Slovenia/5C-011677-KP/2021|EPI_ISL_1112085|2021-02:2,Slovenia/17-010247-KR/2021|EPI_ISL_1111632|2021-02:2)68560:2,((((Slovenia/08-035642-MB/2021|EPI_ISL_1056346|2021-02:1,Slovenia/08-033574-MB/2021|EPI_ISL_1065030|2021-02:0,Slovenia/08-038724-MB/2021|EPI_ISL_1111826|2021-02:0)68564:1,(Slovenia/08-035600-MB/2021|EPI_ISL_1056343|2021-02:0,(Slovenia/08-041594-MB/2021|EPI_ISL_1111907|2021-02:1,Slovenia/08-037869-MB/2021|EPI_ISL_1056373|2021-02:0)68566:1)68565:1,Slovenia/08-054173-MB/2021|EPI_ISL_1240445|2021-02-27:1,Slovenia/08-048292-MB/2021|EPI_ISL_1240382|2021-02-20:0)68563:1,(Slovenia/08-036395-MB/2021|EPI_ISL_1056358|2021-02:1,(Slovenia/5C-012894-KP/2021|EPI_ISL_1266800|2021-02-26:1,Slovenia/5C-013028-KP/2021|EPI_ISL_1266814|2021-03-01:0)68568:1,Slovenia/21-002076-LJ/2021|EPI_ISL_1055991|2021-01:0,Slovenia/83972/2021|EPI_ISL_1265288|2021-02-16:0,Slovenia/101256/2021|EPI_ISL_1210510|2021-02-25:0,Slovenia/5C-006233-KP/2021|EPI_ISL_1056287|2021-01:0,Slovenia/17-011611-KR/2021|EPI_ISL_1111935|2021-02:0)68567:1)68562:1,Slovenia/17-011233-CE/2021|EPI_ISL_1055952|2021-01:1,(((Slovenia/5C-007573-KP/2021|EPI_ISL_1056401|2021-02:1,(Slovenia/5C-005946-KP/2021|EPI_ISL_1266733|2021-01-26:0,Slovenia/5C-006844-KP/2021|EPI_ISL_1056300|2021-01:0)68572:2)68571:1,Slovenia/17-010354-CE/2021|EPI_ISL_1056230|2021-01:0,Slovenia/17-009317-CE/2021|EPI_ISL_1266658|2021-01-25:0,Slovenia/17-009316-CE/2021|EPI_ISL_1266656|2021-01-25:0,Slovenia/17-014137-CE/2021|EPI_ISL_1056087|2021-02:0)68570:3,Slovenia/21-001108-LJ/2021|EPI_ISL_1056111|2021-01:2,Slovenia/76276/2021|EPI_ISL_1191052|2021-02-11:1,Slovenia/21-2696/2021|EPI_ISL_1034294|2021:1,(Slovenia/22-2701/2021|EPI_ISL_1402005|2021-02-26:2,Slovenia/59489/2021|EPI_ISL_1265181|2021-02-02:0)68573:1,(Croatia/955/2021|EPI_ISL_1443526|2021-02-25:0,Croatia/930/2021|EPI_ISL_1436011|2021-02-24:0,Croatia/943/2021|EPI_ISL_1443515|2021-02-25:0)68574:2,Slovenia/21-002345-LJ/2021|EPI_ISL_1056272|2021-01:0,Slovenia/22-1797/2021|EPI_ISL_1289819|2021-02-10:0,Slovenia/59943/2021|EPI_ISL_1265218|2021-02-02:0,Slovenia/17-005556-KR/2021|EPI_ISL_1266639|2021-01-25:0,Slovenia/62705/2021|EPI_ISL_1190994|2021-02-03:0,Slovenia/21-2617/2021|EPI_ISL_1034287|2021:0,Slovenia/21-2616/2021|EPI_ISL_1034286|2021:0,Slovenia/08-041546-MB/2021|EPI_ISL_1111900|2021-02:0,Slovenia/08-041545-MB/2021|EPI_ISL_1111899|2021-02:0)68569:1,Slovenia/64220/2021|EPI_ISL_1191029|2021-02-04:1,(Slovenia/93642/2021|EPI_ISL_1118851|2021-02-21:0,(Slovenia/90-013973-NM/2021|EPI_ISL_1491275|2021-03-19:2,Slovenia/90-008784-NM/2021|EPI_ISL_1240563|2021-02-22:1)68576:1,(Slovenia/104730/2021|EPI_ISL_1403441|2021-02-26:2,Slovenia/90719/2021|EPI_ISL_1366549|2021-02-19:0,Slovenia/93004/2021|EPI_ISL_1265344|2021-02-20:0)68577:1)68575:1,((Slovenia/83059/2021|EPI_ISL_1265286|2021-02-16:0,(Slovenia/17-013710-KR/2021|EPI_ISL_1240487|2021-02-25:1,(Slovenia/22-3233/2021|EPI_ISL_1402214|2021-03-05:0,Slovenia/17-019200-KR/2021|EPI_ISL_1491263|2021-03-18:5,Slovenia/22-3071/2021|EPI_ISL_1402058|2021-03-03:1)68581:1,Slovenia/21-4876/2021|EPI_ISL_1435585|2021-03-02:2,Slovenia/22-5065/2021|EPI_ISL_1677993|2021-04-01:2,Slovenia/17-012538-KR/2021|EPI_ISL_1240257|2021-02-22:0,Slovenia/17-011441-KR/2021|EPI_ISL_1111933|2021-02:0,Slovenia/17-013407-KR/2021|EPI_ISL_1240484|2021-02-24:0)68580:1)68579:2,(Slovenia/21-5169/2021|EPI_ISL_1402139|2021-03-04:1,(Slovenia/21-5049/2021|EPI_ISL_1402131|2021-03-03:0,Slovenia/21-5176/2021|EPI_ISL_1402140|2021-03-04:0)68583:1,Slovenia/17-014880-KR/2021|EPI_ISL_1266831|2021-03-02:0,Slovenia/21-4884/2021|EPI_ISL_1402106|2021-03-02:0)68582:1,Slovenia/55539/2021|EPI_ISL_1250716|2021-01-30:0,Slovenia/57577/2021|EPI_ISL_1265231|2021-02-01:0)68578:1,Slovenia/83996/2021|EPI_ISL_1265282|2021-02-16:2,Slovenia/21-3223/2021|EPI_ISL_1289943|2021-02-09:5,Slovenia/5C-014976-KP/2021|EPI_ISL_1335737|2021-03-09:5,(Slovenia/290991/2020|EPI_ISL_1964471|2020-12-23:1,Slovenia/58519/2021|EPI_ISL_1265209|2021-02-01:2)68584:1,Slovenia/17-017001-CE/2021|EPI_ISL_1111948|2021-02:0,Slovenia/69072/2021|EPI_ISL_1265245|2021-02-07:0,Slovenia/17-009340-CE/2021|EPI_ISL_1266661|2021-01-25:0,Slovenia/17-009318-CE/2021|EPI_ISL_1266659|2021-01-25:0,Slovenia/62948/2021|EPI_ISL_1191009|2021-02-03:0,Slovenia/62497/2021|EPI_ISL_1191001|2021-02-03:0,Slovenia/V0-20655/2021|EPI_ISL_979261|2021-01-12:0)68561:1,((Slovenia/21-2539/2021|EPI_ISL_1034281|2021:1,(Slovenia/93051/2021|EPI_ISL_1265345|2021-02-20:0,(Slovenia/17-012279-KR/2021|EPI_ISL_1111637|2021-02:0,(Slovenia/21-4219/2021|EPI_ISL_1260748|2021-02-22:0,Slovenia/17-017877-KR/2021|EPI_ISL_1335722|2021-03-12:8,(Slovenia/22-3340/2021|EPI_ISL_1402223|2021-03-08:0,Slovenia/22-3190/2021|EPI_ISL_1402071|2021-03-04:0,Slovenia/21-4983/2021|EPI_ISL_1402121|2021-03-03:0)68590:2)68589:1,(Slovenia/22-4796/2021|EPI_ISL_1677947|2021-03-26:0,Slovenia/21-6579/2021|EPI_ISL_1654301|2021-03-19:3)68591:1)68588:1,Slovenia/21-5179/2021|EPI_ISL_1402142|2021-03-04:1)68587:2,(Slovenia/vero-20021-3p/2021|EPI_ISL_1668577|2021-01-12:1,Slovenia/V0-20021/2021|EPI_ISL_979260|2021-01-12:0)68592:1,Slovenia/211877/2020|EPI_ISL_1964419|2020-11-17:1,Slovenia/22-1018/2021|EPI_ISL_1402249|2021-01-21:0,Slovenia/22-4419/2021|EPI_ISL_1654433|2021-03-23:0)68586:2,Slovenia/17-005589-KR/2021|EPI_ISL_1266284|2021-01-25:3)68585:2,Slovenia/21-2631/2021|EPI_ISL_1034289|2021:2)68559:1,(((Germany/TH-RKI-I-024906/2021|EPI_ISL_1155080|2021-02-03:1,Germany/BY-RKI-I-031656/2021|EPI_ISL_1215730|2021-03-02:4,(Switzerland/BL-ETHZ-510847/2020|OE996790.1|2021-02-25:1,Switzerland/BL-ETHZ-490595/2021|OE996469.1|2021-02-08:0,Switzerland/BL-ETHZ-510793/2020|OE996796.1|2021-02-24:0,Switzerland/BL-ETHZ-510795/2020|OE996800.1|2021-02-24:0)68596:1,Germany/BY-RKI-I-023112/2021|EPI_ISL_1153279|2021-02-16:0,Germany/BY-RKI-I-046768/2021|EPI_ISL_1354192|2021-03-10:0)68595:1,Germany/BY-RKI-I-030511/2021|EPI_ISL_1213896|2021-02-28:2,Germany/SN-RKI-I-032857/2021|EPI_ISL_1217076|2021-02-22:2,Germany/BB-RKI-I-039432/2021|EPI_ISL_1285793|2021-03-06:2,Germany/BY-RKI-I-041810/2021|EPI_ISL_1348987|2021-02-22:2,(Germany/BY-RKI-I-056184/2021|EPI_ISL_1439799|2021-03-23:1,Germany/BY-RKI-I-050136/2021|EPI_ISL_1357562|2021-03-21:0,Germany/BY-RKI-I-074722/2021|EPI_ISL_1640896|2021-03-18:0)68597:1,Germany/BY-RKI-I-070488/2021|EPI_ISL_1574594|2021-04-03:3,(Germany/un-RKI-I-066420/2021|EPI_ISL_1571458|2021-03-24:1,Germany/un-RKI-I-068791/2021|EPI_ISL_1573190|2021-04-01:3,(Germany/un-RKI-I-078745/2021|EPI_ISL_1643957|2021-04-01:1,Germany/un-RKI-I-068807/2021|EPI_ISL_1573205|2021-04-01:1,Germany/un-RKI-I-073313/2021|EPI_ISL_1640060|2021-03-22:0,Germany/un-RKI-I-078730/2021|EPI_ISL_1643942|2021-04-01:0)68599:1,Germany/un-RKI-I-105288/2021|EPI_ISL_1849870|2021-03-19:3,Switzerland/SO-ETHZ-500248/2021|OU000214.1|2021-02-15:0,Switzerland/BS-UHB-42713988/2021|EPI_ISL_1993824|2021-02-25:0,Germany/un-RKI-I-085577/2021|EPI_ISL_1722755|2021-03-29:0,Germany/un-RKI-I-065733/2021|EPI_ISL_1570808|2021-03-27:0,Germany/un-RKI-I-065657/2021|EPI_ISL_1570737|2021-03-29:0,Switzerland/BL-UHB-42695035/2021|EPI_ISL_1388637|2021-02-15:0,Switzerland/BL-ETHZ-490039/2021|OE996419.1|2021-02-11:0,Switzerland/BS-ETHZ-500219/2021|OE997195.1|2021-02-15:0,Switzerland/BS-ETHZ-500218/2021|OE997190.1|2021-02-15:0,Switzerland/BL-ETHZ-500192/2021|OE996526.1|2021-02-15:0,Switzerland/BE-ETHZ-500127/2020|OD999911.1|2020-11-12:0)68598:1,Slovenia/17-010646-CE/2021|EPI_ISL_1266764|2021-01-28:3,Germany/BY-RKI-I-127103/2021|EPI_ISL_2111281|2021-04-08:3,(Slovenia/08-043506-MB/2021|EPI_ISL_1240380|2021-02-15:0,Slovenia/08-041125-MB/2021|EPI_ISL_1111879|2021-02:0)68600:3,Slovenia/08-038522-MB/2021|EPI_ISL_1111822|2021-02:0,Germany/BY-RKI-I-074685/2021|EPI_ISL_1640865|2021-03-18:0,Germany/BY-RKI-I-041910/2021|EPI_ISL_1349098|2021-02-22:0,Germany/BY-RKI-I-041947/2021|EPI_ISL_1349135|2021-02-17:0,Germany/BY-RKI-I-038080/2021|EPI_ISL_1284430|2021-03-09:0,Germany/BY-RKI-I-036449/2021|EPI_ISL_1282296|2021-02-27:0,Germany/BY-RKI-I-041886/2021|EPI_ISL_1349063|2021-02-17:0,Germany/BY-RKI-I-041862/2021|EPI_ISL_1349039|2021-02-22:0,Germany/BY-RKI-I-041809/2021|EPI_ISL_1348986|2021-02-26:0,Germany/BY-RKI-I-041843/2021|EPI_ISL_1349020|2021-02-26:0,Germany/BY-RKI-I-041805/2021|EPI_ISL_1348982|2021-02-26:0,Germany/BY-RKI-I-041832/2021|EPI_ISL_1349009|2021-02-26:0,Germany/BY-RKI-I-031636/2021|EPI_ISL_1215710|2021-03-02:0,Germany/BY-RKI-I-030746/2021|EPI_ISL_1214219|2021-02-26:0,Slovenia/MB08-25932/2021|EPI_ISL_1033074|2021-01:0,Slovenia/MB08-25354/2021|EPI_ISL_1033060|2021-01:0,Germany/BY-RKI-I-024524/2021|EPI_ISL_1154697|2021-02-16:0)68594:1,(Slovenia/08-055190-MB/2021|EPI_ISL_1240300|2021-03-01:1,(Slovenia/08-041717-MB/2021|EPI_ISL_1111623|2021-02:1,(Slovenia/08-035672-MB/2021|EPI_ISL_1056540|2021-02:2,Slovenia/17-020365-CE/2021|EPI_ISL_1240521|2021-02-25:1,Slovenia/08-037927-MB/2021|EPI_ISL_1056375|2021-02:0,Slovenia/08-034780-MB/2021|EPI_ISL_1065036|2021-02:0,Slovenia/08-037543-MB/2021|EPI_ISL_1056372|2021-02:0,Slovenia/08-038506-MB/2021|EPI_ISL_1111820|2021-02:0,Slovenia/08-030485-MB/2021|EPI_ISL_1056201|2021-01:0,Slovenia/08-028896-MB/2021|EPI_ISL_1055841|2021-01:0,Slovenia/08-041437-MB/2021|EPI_ISL_1111894|2021-02:0)68603:1)68602:1)68601:1)68593:2,(Slovenia/08-077794-MB/2020|EPI_ISL_1111614|2020-10:1,Slovenia/08-050516-MB/2021|EPI_ISL_1240229|2021-02-23:1,(Slovenia/131826/2020|EPI_ISL_1098758|2020-10-13:2,Slovenia/98102/2020|EPI_ISL_1499053|2020-09-17:0,Slovenia/97609/2020|EPI_ISL_1499051|2020-09-17:0)68605:1,(Slovenia/90-005879-NM/2021|EPI_ISL_1064984|2021-02:4,((Germany/BY-RKI-I-012335/2021|EPI_ISL_1142467|2021-01-25:1,(Slovenia/80618/2021|EPI_ISL_1118860|2021-02-15:0,(Slovenia/17-025260-CE/2021|EPI_ISL_1335727|2021-03-08:0,Slovenia/17-024084-CE/2021|EPI_ISL_1267002|2021-03-05:0)68610:1)68609:3)68608:2,Slovenia/90-007209-NM/2021|EPI_ISL_1112094|2021-02:0,Slovenia/90-009301-NM/2021|EPI_ISL_1240378|2021-02-24:3,Slovenia/110218/2021|EPI_ISL_1403349|2021-03-02:1,Slovenia/22-1275/2021|EPI_ISL_1402270|2021-01-29:1,(Slovenia/245446/2020|EPI_ISL_1964444|2020-12-02:1,Slovenia/22-816/2021|EPI_ISL_1402318|2021-01-16:0)68611:1,(Slovenia/08-039550-MB/2021|EPI_ISL_1111838|2021-02:0,Slovenia/08-039640-MB/2021|EPI_ISL_1111849|2021-02:0,Slovenia/08-038888-MB/2021|EPI_ISL_1111830|2021-02:0)68612:1)68607:1,Slovenia/21-213/2021|EPI_ISL_1289936|2021-01-05:4,Slovenia/21-6687/2021|EPI_ISL_1654477|2021-03-22:1,(Slovenia/216351/2020|EPI_ISL_1964260|2020-11-18:1,Slovenia/22-4580/2021|EPI_ISL_1654407|2021-03-24:0)68613:4)68606:1,(Slovenia/22-2508/2021|EPI_ISL_1260807|2021-02-23:1,Slovenia/103626/2020|EPI_ISL_1499068|2020-09-22:0,Slovenia/212398/2020|EPI_ISL_1964421|2020-11-17:3,Slovenia/227391/2020|EPI_ISL_1964250|2020-11-24:1,Slovenia/08-047512-MB/2021|EPI_ISL_1111609|2021-02:3)68614:1,(Slovenia/08-087399-MB/2020|EPI_ISL_1111819|2020-11:2,Slovenia/08-048867-MB/2021|EPI_ISL_1240272|2021-02-21:0)68615:1,Slovenia/5C-005545-KP/2021|EPI_ISL_1266235|2021-01-25:1,Slovenia/90-008493-NM/2021|EPI_ISL_1111620|2021-02:0,Slovenia/5C-008622-KP/2021|EPI_ISL_1111722|2021-02:0,Slovenia/5C-014567-KP/2021|EPI_ISL_1266285|2021-03-08:0)68604:1,((Slovenia/5C-008245-KP/2021|EPI_ISL_1111950|2021-02:1,(Slovenia/5C-011429-KP/2021|EPI_ISL_1112070|2021-02:1,Slovenia/5C-013265-KP/2021|EPI_ISL_1266843|2021-03-02:2,Slovenia/5C-011717-KP/2021|EPI_ISL_1112089|2021-02:0,Slovenia/5C-010845-KP/2021|EPI_ISL_1112026|2021-02:0,Slovenia/5C-010353-KP/2021|EPI_ISL_1112006|2021-02:0)68618:1,(Slovenia/5C-004884-KP/2021|EPI_ISL_1266606|2021-01-22:3,Slovenia/5C-011195-KP/2021|EPI_ISL_1112056|2021-02:0,Slovenia/5C-009352-KP/2021|EPI_ISL_1111982|2021-02:0,Slovenia/5C-011080-KP/2021|EPI_ISL_1112042|2021-02:0)68619:1,Slovenia/5C-009379-KP/2021|EPI_ISL_1065064|2021-02:0,Slovenia/5C-008490-KP/2021|EPI_ISL_1111957|2021-02:0,Slovenia/5C-008470-KP/2021|EPI_ISL_1111956|2021-02:0)68617:2,((Slovenia/5C-011163-KP/2021|EPI_ISL_1112052|2021-02:0,(Slovenia/5C-012198-KP/2021|EPI_ISL_1240241|2021-02-24:3,Slovenia/5C-013064-KP/2021|EPI_ISL_1266817|2021-03-01:1,Slovenia/5C-012077-KP/2021|EPI_ISL_1240553|2021-02-23:0,Slovenia/5C-013017-KP/2021|EPI_ISL_1266354|2021-03-01:0,Slovenia/5C-011876-KP/2021|EPI_ISL_1240543|2021-02-23:0)68622:1)68621:2,Slovenia/5C-012369-KP/2021|EPI_ISL_1240561|2021-02-24:1,(Slovenia/5C-012194-KP/2021|EPI_ISL_1240555|2021-02-24:1,Slovenia/5C-012331-KP/2021|EPI_ISL_1240560|2021-02-24:0,Slovenia/5C-011622-KP/2021|EPI_ISL_1112082|2021-02:0)68623:2,Slovenia/5C-014323-KP/2021|EPI_ISL_1266954|2021-03-05:1,Slovenia/5C-012715-KP/2021|EPI_ISL_1266783|2021-02-26:1,(Slovenia/5C-016032-KP/2021|EPI_ISL_1335729|2021-03-15:3,Slovenia/5C-012675-KP/2021|EPI_ISL_1266780|2021-02-26:0,Slovenia/5C-015524-KP/2021|EPI_ISL_1335654|2021-03-11:0,Slovenia/5C-012693-KP/2021|EPI_ISL_1266782|2021-02-26:0)68624:1,Slovenia/5C-013598-KP/2021|EPI_ISL_1266870|2021-03-02:1,Slovenia/5C-014068-KP/2021|EPI_ISL_1266988|2021-03-04:1,Slovenia/5C-016590-KP/2021|EPI_ISL_1491225|2021-03-17:1,((Slovenia/5C-011574-KP/2021|EPI_ISL_1112078|2021-02:0,(Slovenia/5C-014626-KP/2021|EPI_ISL_1266970|2021-03-08:2,Slovenia/5C-010683-KP/2021|EPI_ISL_1112014|2021-02:0,Slovenia/5C-012849-KP/2021|EPI_ISL_1266797|2021-02-26:0,Slovenia/5C-012202-KP/2021|EPI_ISL_1240556|2021-02-24:0,Slovenia/5C-011439-KP/2021|EPI_ISL_1112071|2021-02:0)68627:1,Slovenia/5C-012134-KP/2021|EPI_ISL_1240271|2021-02-24:1)68626:2,Slovenia/75585/2021|EPI_ISL_1191046|2021-02-11:1,Slovenia/22-2799/2021|EPI_ISL_1260833|2021-02-27:2,(Slovenia/57795/2021|EPI_ISL_1265208|2021-02-01:1,Slovenia/60030/2021|EPI_ISL_1265229|2021-02-02:0)68628:1,Slovenia/5C-014901-KP/2021|EPI_ISL_1335620|2021-03-09:1,Germany/un-ChVir-LB-210316-5794/2021|EPI_ISL_1988215|2021-03-04:1,(Slovenia/5C-010687-KP/2021|EPI_ISL_1112015|2021-02:0,Slovenia/5C-011616-KP/2021|EPI_ISL_1112081|2021-02:0)68629:1,(Slovenia/5C-005335-KP/2021|EPI_ISL_1266680|2021-01-25:0,Slovenia/5C-005550-KP/2021|EPI_ISL_1266693|2021-01-25:0)68630:1,(Italy/FVG-ASUGI-30-run7/2021|EPI_ISL_1509750|2021-03-15:0,Italy/FVG-ASUGI-34-run7/2021|EPI_ISL_1509754|2021-03-10:0)68631:1,Slovenia/5C-011510-KP/2021|EPI_ISL_1112076|2021-02:0,Slovenia/86448/2021|EPI_ISL_1265319|2021-02-17:0,Slovenia/60244/2021|EPI_ISL_1265189|2021-02-02:0,Slovenia/60535/2021|EPI_ISL_1265176|2021-02-02:0,Slovenia/81143/2021|EPI_ISL_1265280|2021-02-15:0,Slovenia/5C-012090-KP/2021|EPI_ISL_1240276|2021-02-23:0,Slovenia/61249/2021|EPI_ISL_1191000|2021-02-02:0,Slovenia/5C-011452-KP/2021|EPI_ISL_1112072|2021-02:0)68625:1,(Slovenia/5C-011197-KP/2021|EPI_ISL_1112057|2021-02:1,Slovenia/5C-011860-KP/2021|EPI_ISL_1240542|2021-02-23:0,Slovenia/5C-011832-KP/2021|EPI_ISL_1240538|2021-02-23:0)68632:1,Slovenia/110838/2021|EPI_ISL_1403488|2021-03-02:4,Slovenia/5C-006498-KP/2021|EPI_ISL_1056294|2021-01:1,Slovenia/5C-013069-KP/2021|EPI_ISL_1266818|2021-03-01:2,Slovenia/5C-014678-KP/2021|EPI_ISL_1266971|2021-03-08:1,(Slovenia/5C-017953-KP/2021|EPI_ISL_1625342|2021-03-23:8,(Slovenia/5C-017385-KP/2021|EPI_ISL_1491252|2021-03-19:1,Slovenia/5C-016365-KP/2021|EPI_ISL_1491214|2021-03-16:1)68634:1)68633:1,Slovenia/5C-011177-KP/2021|EPI_ISL_1112053|2021-02:0,Slovenia/5C-014864-KP/2021|EPI_ISL_1335634|2021-03-09:0,Slovenia/5C-016135-KP/2021|EPI_ISL_1335713|2021-03-15:0,Slovenia/5C-006065-KP/2021|EPI_ISL_1266523|2021-01-26:0,Slovenia/5C-014293-KP/2021|EPI_ISL_1266951|2021-03-05:0,Slovenia/5C-012736-KP/2021|EPI_ISL_1266785|2021-02-26:0,Slovenia/5C-012659-KP/2021|EPI_ISL_1266308|2021-02-26:0,Slovenia/5C-013550-KP/2021|EPI_ISL_1266864|2021-03-02:0,Slovenia/5C-012262-KP/2021|EPI_ISL_1240557|2021-02-24:0,Slovenia/5C-011127-KP/2021|EPI_ISL_1112048|2021-02:0,Slovenia/5C-011108-KP/2021|EPI_ISL_1112045|2021-02:0,Slovenia/5C-011285-KP/2021|EPI_ISL_1111720|2021-02:0)68620:2,(Slovenia/5C-005271-KP/2021|EPI_ISL_1266999|2021-01-25:1,(Slovenia/08-054343-MB/2021|EPI_ISL_1240598|2021-02-27:2,Slovenia/08-050796-MB/2021|EPI_ISL_1240597|2021-02-23:0)68636:2,(Slovenia/5C-007329-KP/2021|EPI_ISL_1056445|2021-02:0,Slovenia/5C-005221-KP/2021|EPI_ISL_1056443|2021-01:0)68637:2)68635:1,Slovenia/5C-005937-KP/2021|EPI_ISL_1266729|2021-01-26:2)68616:2,(Germany/NW-RKI-I-020083/2021|EPI_ISL_1150245|2021-02-13:2,(Austria/CeMM3954/2021|EPI_ISL_1495170|2021-02-02:0,Austria/CeMM3955/2021|EPI_ISL_1495171|2021-02-02:0,Austria/CeMM3953/2021|EPI_ISL_1495169|2021-02-02:0,Austria/CeMM3950/2021|EPI_ISL_1495168|2021-02-01:0)68639:4,(Germany/NW-RKI-I-015174/2021|EPI_ISL_1145312|2021-02-02:0,Germany/NI-RKI-I-024339/2021|EPI_ISL_1154512|2021-02-17:0)68640:1,Germany/NI-RKI-I-024416/2021|EPI_ISL_1154589|2021-02-17:0,Germany/NW-RKI-I-017537/2021|EPI_ISL_1147699|2021-02-04:0,Germany/NI-RKI-I-015956/2021|EPI_ISL_1146118|2021-02-01:0,Germany/NW-RKI-I-015194/2021|EPI_ISL_1145332|2021-02-02:0)68638:1,((Slovenia/08-038518-MB/2021|EPI_ISL_1111821|2021-02:2,Slovenia/21-048404-LJ/2021|EPI_ISL_1056275|2021-01:0,Switzerland/GE-33124224/2021|FR991532.1|21-01-30:1,(Switzerland/VD-ETHZ-490642/2021|OU008134.1|2021-02-08:2,Switzerland/un-33197160/2021|FR993205.1|21-02-06:2,Switzerland/VD-ETHZ-490878/2021|OU008145.1|2021-02-09:2)68643:2,(Switzerland/GE-33203084/2021|FR991744.1|21-02-08:0,Switzerland/GE-33268272/2021|FR992006.1|21-02-13:0,Switzerland/GE-33201119/2021|FR991737.1|21-02-07:0)68644:1)68642:2,(Slovenia/17-009299-CE/2021|EPI_ISL_1055977|2021-01:1,((Slovenia/17-035662-CE/2021|EPI_ISL_1664801|2021-03-30:2,(Slovenia/17-037311-CE/2021|EPI_ISL_1664814|2021-04-01:2,Slovenia/17-027441-CE/2021|EPI_ISL_1335709|2021-03-12:0)68648:1)68647:1,Slovenia/17-023616-CE/2021|EPI_ISL_1266904|2021-03-04:0,Slovenia/17-021041-CE/2021|EPI_ISL_1240533|2021-02-26:0,Slovenia/17-022312-CE/2021|EPI_ISL_1266836|2021-03-02:0,Slovenia/17-022075-CE/2021|EPI_ISL_1266834|2021-03-02:0)68646:1,Slovenia/17-030653-CE/2021|EPI_ISL_1491188|2021-03-19:2,Slovenia/08-072591-MB/2021|EPI_ISL_1491268|2021-03-18:2,(Slovenia/08-063508-MB/2021|EPI_ISL_1335401|2021-03-09:0,(Slovenia/08-095351-MB/2021|EPI_ISL_2273164|2021-04-13:2,Slovenia/17-042265-CE/2021|EPI_ISL_2002041|2021-04-14:5)68650:1)68649:2,((Slovenia/203736/2021|EPI_ISL_2030262|2021-04-14:1,Slovenia/192265/2021|EPI_ISL_1988931|2021-04-08:1)68652:1,Slovenia/205571/2021|EPI_ISL_2030261|2021-04-15:0)68651:2)68645:1,Slovenia/57513/2021|EPI_ISL_1273384|2021-02-01:2,(Slovenia/226305/2020|EPI_ISL_1964427|2020-11-24:1,Slovenia/21-6637/2021|EPI_ISL_1654483|2021-03-20:0)68653:3)68641:1,(Slovenia/17-010478-CE/2021|EPI_ISL_1056073|2021-01:0,(Slovenia/22-3409/2021|EPI_ISL_1402232|2021-03-09:1,Slovenia/68866/2021|EPI_ISL_1265260|2021-02-07:0,Slovenia/90-006164-NM/2021|EPI_ISL_1056425|2021-02:0)68655:1,(Slovenia/90-005436-NM/2021|EPI_ISL_1056312|2021-01:0,Slovenia/90-006358-NM/2021|EPI_ISL_1056075|2021-02:2,((Slovenia/21-3834/2021|EPI_ISL_1289856|2021-02-17:0,(Slovenia/22-1294/2021|EPI_ISL_1402273|2021-01-29:0,Slovenia/22-2820/2021|EPI_ISL_1402015|2021-02-27:0)68659:1)68658:1,Slovenia/21-3241/2021|EPI_ISL_1289944|2021-02-09:0,Slovenia/21-3564/2021|EPI_ISL_1289836|2021-02-12:0)68657:3,Bulgaria/21BG-NC_000566/2021|EPI_ISL_2081835|2021-02-19:1,(Slovenia/5C-010242-KP/2021|EPI_ISL_1112002|2021-02:0,Slovenia/5C-009619-KP/2021|EPI_ISL_1111990|2021-02:0)68660:2)68656:1,Slovenia/17-008573-KR/2021|EPI_ISL_1056381|2021-02:1)68654:1,(Slovenia/90-008588-NM/2021|EPI_ISL_1112134|2021-02:0,(Slovenia/08-028058-MB/2021|EPI_ISL_1055911|2021-01:1,(Slovenia/MB08-25182/2021|EPI_ISL_1033051|2021-01:0,Slovenia/08-028589-MB/2021|EPI_ISL_1055912|2021-01:1)68663:1,(((Slovenia/21-6458/2021|EPI_ISL_1654277|2021-03-19:0,Slovenia/21-6486/2021|EPI_ISL_1654280|2021-03-19:0)68666:1,Slovenia/22-3092/2021|EPI_ISL_1402060|2021-03-03:0,Slovenia/22-3422/2021|EPI_ISL_1402233|2021-03-09:0)68665:1,(Slovenia/90-010436-NM/2021|EPI_ISL_1266871|2021-03-03:1,Slovenia/08-060879-MB/2021|EPI_ISL_1266230|2021-03-06:0)68667:1,Slovenia/187648/2021|EPI_ISL_1988798|2021-04-06:1,Slovenia/196398/2021|EPI_ISL_1989116|2021-04-10:1,Slovenia/185834/2021|EPI_ISL_1988818|2021-04-05:1,Slovenia/90-011045-NM/2021|EPI_ISL_1266940|2021-03-05:0,Slovenia/186614/2021|EPI_ISL_1988787|2021-04-06:0,Slovenia/196320/2021|EPI_ISL_1988984|2021-04-10:0,Slovenia/21-6598/2021|EPI_ISL_1654304|2021-03-20:0,Slovenia/22-3988/2021|EPI_ISL_1654353|2021-03-16:0)68664:1,(Slovenia/08-041574-MB/2021|EPI_ISL_1111901|2021-02:0,Slovenia/08-038941-MB/2021|EPI_ISL_1111833|2021-02:0,Slovenia/08-035277-MB/2021|EPI_ISL_1064987|2021-02:0)68668:4,Slovenia/67218/2021|EPI_ISL_1191010|2021-02-05:0,Slovenia/21-4138/2021|EPI_ISL_1289871|2021-02-20:0)68662:2,(Slovenia/2020-V0-273903/2020|EPI_ISL_877449|2020:1,(Slovenia/5C-007229-KP/2021|EPI_ISL_1056396|2021-02:1,Slovenia/17-008438-KR/2021|EPI_ISL_1055835|2021-02:1,Slovenia/08-054560-MB/2021|EPI_ISL_1240455|2021-02-28:1,(Slovenia/08-052746-MB/2021|EPI_ISL_1240428|2021-02-25:0,Slovenia/08-071905-MB/2021|EPI_ISL_1490922|2021-03-17:3,(Slovenia/08-054444-MB/2021|EPI_ISL_1240453|2021-02-28:1,Slovenia/08-061671-MB/2021|EPI_ISL_1336201|2021-03-07:2,Slovenia/08-073606-MB/2021|EPI_ISL_1491324|2021-03-19:2,(Slovenia/214018/2021|EPI_ISL_2272438|2021-04-21:0,Slovenia/185924/2021|EPI_ISL_1988821|2021-04-05:0)68673:1,Slovenia/21/NK8366/2021|EPI_ISL_1250824|2021-03-04:0,Germany/BY-RKI-I-045449/2021|EPI_ISL_1352873|2021-03-16:0,Slovenia/08-066192-MB/2021|EPI_ISL_1335680|2021-03-11:0,Slovenia/08-069174-MB/2021|EPI_ISL_1335743|2021-03-15:0)68672:1,(((Slovenia/08-079306-MB/2021|EPI_ISL_1625115|2021-03-25:2,(Slovenia/08-078592-MB/2021|EPI_ISL_1625097|2021-03-24:1,Slovenia/08-078178-MB/2021|EPI_ISL_1625086|2021-03-24:0)68677:1)68676:1,Slovenia/08-091990-MB/2021|EPI_ISL_1817251|2021-04-09:1,Slovenia/08-081659-MB/2021|EPI_ISL_1625175|2021-03-27:1,Slovenia/08-079591-MB/2021|EPI_ISL_1625126|2021-03-25:0,Slovenia/08-083901-MB/2021|EPI_ISL_1664884|2021-03-30:0,Slovenia/08-086815-MB/2021|EPI_ISL_1664820|2021-04-02:0)68675:1,Slovenia/08-067941-MB/2021|EPI_ISL_1335399|2021-03-13:1,Slovenia/08-087370-MB/2021|EPI_ISL_1664834|2021-04-03:0)68674:3)68671:1,Slovenia/08-050699-MB/2021|EPI_ISL_1240414|2021-02-23:1,Slovenia/103150/2021|EPI_ISL_1366531|2021-02-25:1,(Slovenia/MB08-26800/2021|EPI_ISL_1033118|2021-01:0,Slovenia/08-029782-MB/2021|EPI_ISL_1056177|2021-01:0)68678:1,(Slovenia/91947/2021|EPI_ISL_1265341|2021-02-20:0,Slovenia/5C-008693-KP/2021|EPI_ISL_1111962|2021-02:0)68679:1,(Slovenia/21-5112/2021|EPI_ISL_1402136|2021-03-04:0,Slovenia/21-5986/2021|EPI_ISL_1654221|2021-03-15:0,Slovenia/22-2037/2021|EPI_ISL_1289802|2021-02-15:0,Slovenia/105939/2021|EPI_ISL_1403439|2021-02-27:0)68680:1,Slovenia/5C-006972-KP/2021|EPI_ISL_1056394|2021-02:0,Slovenia/21-5665/2021|EPI_ISL_1402189|2021-03-10:0,Slovenia/5C-005638-KP/2021|EPI_ISL_1266708|2021-01-25:0,Slovenia/5C-005637-KP/2021|EPI_ISL_1266707|2021-01-25:0,Slovenia/5C-005633-KP/2021|EPI_ISL_1266705|2021-01-25:0,Slovenia/5C-005270-KP/2021|EPI_ISL_1266672|2021-01-25:0,Slovenia/08-050501-MB/2021|EPI_ISL_1240411|2021-02-23:0,Slovenia/08-049685-MB/2021|EPI_ISL_1240399|2021-02-22:0,Slovenia/75846/2021|EPI_ISL_1190972|2021-02-11:0,Slovenia/90-005839-NM/2021|EPI_ISL_1056415|2021-02:0,Slovenia/08-037115-MB/2021|EPI_ISL_1056367|2021-02:0,Slovenia/5C-006734-KP/2021|EPI_ISL_1056298|2021-01:0,Slovenia/MB08-26241/2021|EPI_ISL_1033089|2021-01:0,Slovenia/5C-007035-KP/2021|EPI_ISL_1055959|2021-02:0,Slovenia/08-029166-MB/2021|EPI_ISL_1056167|2021-01:0,Slovenia/08-041669-MB/2021|EPI_ISL_1111912|2021-02:0,Slovenia/08-040662-MB/2021|EPI_ISL_1111867|2021-02:0,Slovenia/08-039614-MB/2021|EPI_ISL_1111846|2021-02:0)68670:1)68669:1)68661:2,((Slovenia/17-009046-KR/2021|EPI_ISL_1055921|2021-02:1,(Slovenia/17-006561-KR/2021|EPI_ISL_1056217|2021-01:1,Slovenia/21-001539-LJ/2021|EPI_ISL_1055964|2021-01:2)68683:3,Slovenia/5C-016403-KP/2021|EPI_ISL_1491218|2021-03-16:4)68682:1,Slovenia/08-050801-MB/2021|EPI_ISL_1240287|2021-02-23:2,Slovenia/21-001283-LJ/2021|EPI_ISL_1056052|2021-01:2,(((Austria/SKV-32/2021|EPI_ISL_1490801|2021-03:0,(Austria/Ohlsdorf-09/2021|EPI_ISL_1164610|2021-02-17:0,AUT/2021009089/2021|MW672372.1|21-02:0)68687:2)68686:1,(AUT/2021011486/2021|MW909569.1|21-02-28:0,Austria/SKV-61/2021|EPI_ISL_1497563|2021-02:0)68688:1,AUT/2021006354/2021|MW672357.1|21-02:0,Austria/BadGoisern-01/2021|EPI_ISL_1164602|2021-02-15:0)68685:3,Austria/CeMM2640/2020|EPI_ISL_934575|2020-12-18:1,(Austria/CeMM3244/2021|EPI_ISL_1008241|2021-01-27:0,Austria/CeMM3707/2021|EPI_ISL_1008328|2021-01-28:2)68689:1,(Austria/CeMM3220/2021|EPI_ISL_1008218|2021-01-21:0,Austria/CeMM3245/2021|EPI_ISL_1008242|2021-01-27:1)68690:2,Austria/CeMM2089/2021|EPI_ISL_1008380|2021-01-07:4,Austria/CeMM2646/2020|EPI_ISL_934581|2020-12-22:0,Austria/CeMM2636/2020|EPI_ISL_934571|2020-12-15:0,Austria/CeMM3232/2021|EPI_ISL_1008230|2021-01-25:0,Austria/CeMM3231/2021|EPI_ISL_1008229|2021-01-25:0,Austria/CeMM3230/2021|EPI_ISL_1008228|2021-01-25:0,Austria/CeMM3218/2021|EPI_ISL_1008216|2021-01-21:0,Austria/CeMM2072/2020|EPI_ISL_1008367|2020-12-30:0,Austria/CeMM2064/2020|EPI_ISL_1008360|2020-12-29:0)68684:1)68681:1,((Slovenia/5C-011924-KP/2021|EPI_ISL_1240546|2021-02-23:1,(Slovenia/5C-011828-KP/2021|EPI_ISL_1240537|2021-02-23:1,(Slovenia/86774/2021|EPI_ISL_1265314|2021-02-18:0,Slovenia/90601/2021|EPI_ISL_1265335|2021-02-19:0)68694:2,Slovenia/5C-006906-KP/2021|EPI_ISL_1056301|2021-01:0,Slovenia/5C-012519-KP/2021|EPI_ISL_1266331|2021-02-25:0)68693:1,Slovenia/5C-005351-KP/2021|EPI_ISL_1266683|2021-01-25:1,Slovenia/5C-013782-KP/2021|EPI_ISL_1266889|2021-03-03:2,Slovenia/5C-012561-KP/2021|EPI_ISL_1266305|2021-02-25:1,Slovenia/5C-009725-KP/2021|EPI_ISL_1111993|2021-02:0,Slovenia/5C-005232-KP/2021|EPI_ISL_1266668|2021-01-25:0,Slovenia/5C-011974-KP/2021|EPI_ISL_1240299|2021-02-23:0,Slovenia/5C-009927-KP/2021|EPI_ISL_1111999|2021-02:0,Slovenia/5C-009536-KP/2021|EPI_ISL_1111986|2021-02:0,Slovenia/5C-011041-KP/2021|EPI_ISL_1112039|2021-02:0,Slovenia/5C-008654-KP/2021|EPI_ISL_1111960|2021-02:0)68692:1,Slovenia/5C-005354-KP/2021|EPI_ISL_1266684|2021-01-25:1,Slovenia/5C-015098-KP/2021|EPI_ISL_1335643|2021-03-09:2,Slovenia/5C-020485-KP/2021|EPI_ISL_1665088|2021-04-01:1,Slovenia/5C-009474-KP/2021|EPI_ISL_1111984|2021-02:0,Slovenia/5C-016044-KP/2021|EPI_ISL_1335670|2021-03-15:0,Slovenia/5C-015571-KP/2021|EPI_ISL_1335656|2021-03-11:0,Slovenia/5C-005565-KP/2021|EPI_ISL_1266695|2021-01-25:0,Slovenia/5C-011457-KP/2021|EPI_ISL_1112074|2021-02:0,Slovenia/5C-010492-KP/2021|EPI_ISL_1112008|2021-02:0,Slovenia/5C-009135-KP/2021|EPI_ISL_1111970|2021-02:0)68691:1,(((Switzerland/BE-ETHZ-470327/2021|OD999635.1|2021-01-25:1,Slovenia/5C-006337-KP/2021|EPI_ISL_1056292|2021-01:0,Slovenia/5C-004958-KP/2021|EPI_ISL_1266607|2021-01-22:0,Slovenia/V0-18965/2021|EPI_ISL_979257|2021-01-11:0)68697:2,(Slovenia/90-007195-NM/2021|EPI_ISL_1056004|2021-02:1,Slovenia/58654/2021|EPI_ISL_1265206|2021-02-01:0)68698:1,(Slovenia/5C-005632-KP/2021|EPI_ISL_1056131|2021-01:1,Slovenia/68699/2021|EPI_ISL_1265261|2021-02-07:2,(Slovenia/52293/2021|EPI_ISL_1250724|2021-01-28:1,(Slovenia/17-005392-KR/2021|EPI_ISL_1266520|2021-01-25:0,Slovenia/5C-005932-KP/2021|EPI_ISL_1266522|2021-01-26:0)68701:2)68700:1,Slovenia/57784/2021|EPI_ISL_1265194|2021-02-01:2,Slovenia/61216/2021|EPI_ISL_1265178|2021-02-02:1,Slovenia/20190/2021|EPI_ISL_1210509|2021-01-12:0,Slovenia/16551/2021|EPI_ISL_1210508|2021-01-09:0,Slovenia/16534/2021|EPI_ISL_1210507|2021-01-09:0)68699:2,Slovenia/99129/2021|EPI_ISL_1403435|2021-02-24:4,(Slovenia/90-006277-NM/2021|EPI_ISL_1056427|2021-02:0,Slovenia/90-007510-NM/2021|EPI_ISL_1112101|2021-02:0)68702:2,Slovenia/V0-19430/2021|EPI_ISL_979258|2021-01-11:0,Slovenia/107641/2021|EPI_ISL_1403347|2021-03-01:0,Slovenia/21-048319-LJ/2021|EPI_ISL_1055908|2021-01:0)68696:1,Slovenia/2020-V0-274093/2020|EPI_ISL_877450|2020:0)68695:1,(Belgium/rega-1896/2021|EPI_ISL_897986|2021-01-12:2,Slovenia/90-008503-NM/2021|EPI_ISL_1111643|2021-02:0,Slovenia/08-051798-MB/2021|EPI_ISL_1240420|2021-02-24:2,((Slovenia/90-009742-NM/2021|EPI_ISL_1240294|2021-02-26:1,Slovenia/90-010057-NM/2021|EPI_ISL_1266806|2021-03-01:1,Slovenia/90-011312-NM/2021|EPI_ISL_1335626|2021-03-08:1,((Slovenia/22-4004/2021|EPI_ISL_1654356|2021-03-16:1,Slovenia/21-6602/2021|EPI_ISL_1654305|2021-03-20:0)68707:1,Slovenia/22-3138/2021|EPI_ISL_1402065|2021-03-04:0,Slovenia/22-2198/2021|EPI_ISL_1289792|2021-02-17:0)68706:1,Slovenia/90-008218-NM/2021|EPI_ISL_1112112|2021-02:0,Slovenia/90-011792-NM/2021|EPI_ISL_1335628|2021-03-09:0,Slovenia/90-011347-NM/2021|EPI_ISL_1335627|2021-03-08:0,Slovenia/90-009384-NM/2021|EPI_ISL_1240588|2021-02-25:0,Slovenia/90-008954-NM/2021|EPI_ISL_1240570|2021-02-22:0,Slovenia/90-008935-NM/2021|EPI_ISL_1240568|2021-02-22:0,Slovenia/90-008252-NM/2021|EPI_ISL_1112116|2021-02:0,Slovenia/90-008443-NM/2021|EPI_ISL_1112128|2021-02:0,Slovenia/90-008442-NM/2021|EPI_ISL_1112127|2021-02:0)68705:2,(Slovenia/90-006374-NM/2021|EPI_ISL_1056430|2021-02:0,(Slovenia/90-009172-NM/2021|EPI_ISL_1240580|2021-02-23:1,(Slovenia/90-011255-NM/2021|EPI_ISL_1335625|2021-03-08:2,Slovenia/90-011007-NM/2021|EPI_ISL_1266938|2021-03-05:0)68710:2)68709:1)68708:1,(Slovenia/22-2485/2021|EPI_ISL_1260804|2021-02-23:0,(Slovenia/22-2211/2021|EPI_ISL_1289791|2021-02-17:1,Slovenia/22-2367/2021|EPI_ISL_1260795|2021-02-19:1)68712:1)68711:1,Slovenia/58075/2021|EPI_ISL_1265201|2021-02-01:1,Slovenia/22-1207/2021|EPI_ISL_1402263|2021-01-28:1,((Slovenia/22-3987/2021|EPI_ISL_1654352|2021-03-16:0,(Slovenia/90-015420-NM/2021|EPI_ISL_1625520|2021-03-25:2,Slovenia/90-014645-NM/2021|EPI_ISL_1625494|2021-03-23:0)68715:1)68714:1,(Slovenia/216380/2021|EPI_ISL_2272132|2021-04-22:1,Slovenia/221328/2021|EPI_ISL_2272224|2021-04-25:0)68716:2,Slovenia/22-1559/2021|EPI_ISL_1402208|2021-02-03:0,Slovenia/22-3873/2021|EPI_ISL_1654337|2021-03-15:0,Slovenia/58900/2021|EPI_ISL_1190998|2021-02-01:0,Slovenia/22-2512/2021|EPI_ISL_1401990|2021-02-23:0,Slovenia/22-3103/2021|EPI_ISL_1402061|2021-03-03:0,Slovenia/22-2973/2021|EPI_ISL_1402038|2021-03-02:0,Slovenia/22-2681/2021|EPI_ISL_1402004|2021-02-26:0,Slovenia/22-3572/2021|EPI_ISL_1402241|2021-03-11:0)68713:1,(Slovenia/90-009423-NM/2021|EPI_ISL_1240293|2021-02-25:0,Slovenia/90-008268-NM/2021|EPI_ISL_1112120|2021-02:0,Slovenia/90-009740-NM/2021|EPI_ISL_1240592|2021-02-26:0)68717:1,(Slovenia/22-4117/2021|EPI_ISL_1654373|2021-03-17:0,Slovenia/22-4120/2021|EPI_ISL_1654374|2021-03-17:0)68718:1,Slovenia/90-008271-NM/2021|EPI_ISL_1112121|2021-02:0,Slovenia/22-1533/2021|EPI_ISL_1402205|2021-02-02:0,Slovenia/22-2488/2021|EPI_ISL_1401988|2021-02-23:0,Slovenia/22-2980/2021|EPI_ISL_1402039|2021-03-02:0,Slovenia/102494/2021|EPI_ISL_1366595|2021-02-25:0,Slovenia/22-2108/2021|EPI_ISL_1289796|2021-02-16:0,Slovenia/17-005532-KR/2021|EPI_ISL_1266638|2021-01-25:0,Slovenia/90-010206-NM/2021|EPI_ISL_1266824|2021-03-02:0,Slovenia/22-2605/2021|EPI_ISL_1260811|2021-02-25:0,Slovenia/22-2586/2021|EPI_ISL_1260810|2021-02-25:0,Slovenia/22-2537/2021|EPI_ISL_1260808|2021-02-23:0,Slovenia/22-2403/2021|EPI_ISL_1260799|2021-02-22:0,Slovenia/78591/2021|EPI_ISL_1190970|2021-02-12:0,Slovenia/90-008266-NM/2021|EPI_ISL_1112119|2021-02:0,Slovenia/90-008236-NM/2021|EPI_ISL_1112113|2021-02:0,Slovenia/90-008182-NM/2021|EPI_ISL_1112109|2021-02:0,Slovenia/90-007143-NM/2021|EPI_ISL_1065067|2021-02:0,Slovenia/90-005959-NM/2021|EPI_ISL_1056418|2021-02:0,Slovenia/90-005832-NM/2021|EPI_ISL_1056414|2021-02:0,Slovenia/08-027379-MB/2021|EPI_ISL_1055871|2021-01:0,Slovenia/90-008626-NM/2021|EPI_ISL_1112136|2021-02:0,Slovenia/90-008434-NM/2021|EPI_ISL_1112126|2021-02:0)68704:1)68703:1,(((Slovenia/106369/2021|EPI_ISL_1210506|2021-02-27:3,Slovenia/21-002018-LJ/2021|EPI_ISL_1056261|2021-01:0,Slovenia/90-005848-NM/2021|EPI_ISL_1055907|2021-02:0,Slovenia/90-005383-NM/2021|EPI_ISL_1056311|2021-01:0)68721:1,(Slovenia/17-029114-CE/2021|EPI_ISL_1491283|2021-03-16:6,((Slovenia/17-018130-CE/2021|EPI_ISL_1111697|2021-02:1,Slovenia/90-009024-NM/2021|EPI_ISL_1240574|2021-02-23:1,Slovenia/90-008782-NM/2021|EPI_ISL_1240562|2021-02-22:1,Slovenia/60124/2021|EPI_ISL_1265212|2021-02-02:1,(Slovenia/17-024355-CE/2021|EPI_ISL_1266946|2021-03-05:1,Slovenia/17-023723-CE/2021|EPI_ISL_1266907|2021-03-04:0,Slovenia/17-023204-CE/2021|EPI_ISL_1266879|2021-03-03:0)68725:2,(Slovenia/83619/2021|EPI_ISL_1265270|2021-02-16:0,((Slovenia/108297/2021|EPI_ISL_1250818|2021-03-01:2,Slovenia/118627/2021|EPI_ISL_1250825|2021-03-05:0,Slovenia/111431/2021|EPI_ISL_1403344|2021-03-02:0)68728:1,(Slovenia/21-4848/2021|EPI_ISL_1402099|2021-03-02:1,Slovenia/198110/2021|EPI_ISL_1988711|2021-04-12:1,Slovenia/221330/2021|EPI_ISL_2272285|2021-04-25:1,Slovenia/17-022014-KR/2021|EPI_ISL_1665095|2021-03-29:1,(Slovenia/217985/2021|EPI_ISL_2272268|2021-04-23:0,Slovenia/214701/2021|EPI_ISL_2272148|2021-04-21:0)68730:1,Slovenia/22-3243/2021|EPI_ISL_1402216|2021-03-05:0,Slovenia/213444/2021|EPI_ISL_2272140|2021-04-21:0,Slovenia/22-2648/2021|EPI_ISL_1260818|2021-02-25:0,Slovenia/22-2645/2021|EPI_ISL_1402000|2021-02-26:0,Slovenia/21-4818/2021|EPI_ISL_1402096|2021-03-02:0,Slovenia/208700/2021|EPI_ISL_2030273|2021-04-17:0)68729:1,Slovenia/21-5021/2021|EPI_ISL_1402125|2021-03-03:1,Slovenia/22-3628/2021|EPI_ISL_1402247|2021-03-11:1,(Slovenia/17-019707-KR/2021|EPI_ISL_1491206|2021-03-19:5,Slovenia/17-018173-KR/2021|EPI_ISL_1491201|2021-03-15:1)68731:2,(Slovenia/22-5060/2021|EPI_ISL_1677991|2021-04-01:2,Slovenia/134043/2021|EPI_ISL_1403394|2021-03-13:1)68732:3,Slovenia/22-5051/2021|EPI_ISL_1677989|2021-04-01:2,(Slovenia/205373/2021|EPI_ISL_2030256|2021-04-15:1,Slovenia/205552/2021|EPI_ISL_2030208|2021-04-15:0,Slovenia/205528/2021|EPI_ISL_2030230|2021-04-15:0,Slovenia/209318/2021|EPI_ISL_2030339|2021-04-18:0)68733:1,Slovenia/197484/2021|EPI_ISL_1989088|2021-04-11:1,Slovenia/210052/2021|EPI_ISL_2272329|2021-04-19:1,(Slovenia/203430/2021|EPI_ISL_2030246|2021-04-14:2,Slovenia/203440/2021|EPI_ISL_2030192|2021-04-14:2)68734:1,Slovenia/17-014312-KR/2021|EPI_ISL_1240489|2021-03-01:0,Slovenia/211877/2021|EPI_ISL_2272323|2021-04-20:0,Slovenia/193841/2021|EPI_ISL_1989045|2021-04-09:0,Slovenia/185975/2021|EPI_ISL_1988777|2021-04-05:0,Slovenia/201857/2021|EPI_ISL_1988764|2021-04-13:0,Slovenia/188905/2021|EPI_ISL_1988811|2021-04-07:0,Slovenia/195886/2021|EPI_ISL_1989064|2021-04-10:0,Slovenia/195599/2021|EPI_ISL_1988978|2021-04-09:0,Slovenia/154112/2021|EPI_ISL_1495063|2021-03-23:0,Slovenia/17-015772-KR/2021|EPI_ISL_1266942|2021-03-05:0)68727:1,(Austria/CeMM8234/2021|EPI_ISL_1967337|2021-04:1,Slovenia/22-5160/2021|EPI_ISL_1795929|2021-04-06:1)68735:1)68726:1,(Slovenia/17-027378-CE/2021|EPI_ISL_1335708|2021-03-11:0,Slovenia/17-024911-CE/2021|EPI_ISL_1335696|2021-03-07:0)68736:1,Slovenia/88303/2021|EPI_ISL_1118855|2021-02-18:0,Slovenia/58942/2021|EPI_ISL_1265217|2021-02-01:0,Slovenia/83635/2021|EPI_ISL_1265287|2021-02-16:0,Slovenia/17-020238-CE/2021|EPI_ISL_1240519|2021-02-25:0,Slovenia/64861/2021|EPI_ISL_1190980|2021-02-04:0)68724:1,Slovenia/79357/2021|EPI_ISL_1063523|2021-02-13:0,Slovenia/103161/2021|EPI_ISL_1366541|2021-02-25:0)68723:3)68722:1,Slovenia/21-17642/2020|EPI_ISL_1289922|2020-12-28:1)68720:3,((Slovenia/109498/2021|EPI_ISL_1403348|2021-03-02:0,Slovenia/08-053379-MB/2021|EPI_ISL_1266293|2021-02-26:1,(Slovenia/159554/2021|EPI_ISL_1495102|2021-03-24:1,(Slovenia/195192/2021|EPI_ISL_1988972|2021-04-09:0,Slovenia/191337/2021|EPI_ISL_1988922|2021-04-08:0,Slovenia/203960/2021|EPI_ISL_2030204|2021-04-14:0)68740:2,Slovenia/141429/2021|EPI_ISL_1403414|2021-03-17:0,Slovenia/186584/2021|EPI_ISL_1988827|2021-04-06:0,Slovenia/190209/2021|EPI_ISL_1988908|2021-04-07:0,Slovenia/143182/2021|EPI_ISL_1403415|2021-03-18:0,Slovenia/143198/2021|EPI_ISL_1403413|2021-03-18:0,Slovenia/137658/2021|EPI_ISL_1403409|2021-03-16:0)68739:2)68738:1,(Slovenia/17-038015-CE/2021|EPI_ISL_1664935|2021-04-03:1,Slovenia/204150/2021|EPI_ISL_2030190|2021-04-15:1,Slovenia/17-026596-CE/2021|EPI_ISL_1335703|2021-03-10:0,Slovenia/17-034664-CE/2021|EPI_ISL_1664883|2021-03-29:0,Slovenia/17-037416-CE/2021|EPI_ISL_1664826|2021-04-02:0,Slovenia/17-036933-CE/2021|EPI_ISL_1664843|2021-04-01:0,Slovenia/17-036137-CE/2021|EPI_ISL_1664945|2021-03-31:0,Slovenia/146800/2021|EPI_ISL_1495096|2021-03-19:0,Slovenia/08-060314-MB/2021|EPI_ISL_1336197|2021-03-05:0)68741:1,(Slovenia/106982/2021|EPI_ISL_1403453|2021-02-28:1,Slovenia/22-2732/2021|EPI_ISL_1402010|2021-02-26:2,Slovenia/21-7513/2021|EPI_ISL_1795659|2021-04-04:1,Slovenia/22-2857/2021|EPI_ISL_1402020|2021-03-01:0,Slovenia/22-2865/2021|EPI_ISL_1402022|2021-03-01:0)68742:1,Slovenia/5C-014004-KP/2021|EPI_ISL_1266920|2021-03-04:1,(Slovenia/195946/2021|EPI_ISL_1989065|2021-04-10:1,Slovenia/201756/2021|EPI_ISL_1914767|2021-04-13:0)68743:4,Slovenia/196078/2021|EPI_ISL_1989111|2021-04-10:1,(Austria/CeMM4158/2021|EPI_ISL_1180839|2021-02-11:0,Austria/CeMM4159/2021|EPI_ISL_1180840|2021-02-11:0)68744:3,(Italy/VEN-UniVR-168/2021|EPI_ISL_2176835|2021-03-03:0,Italy/VEN-IZSVe-21RS471-9-VR/2021|EPI_ISL_1524407|2021-02-26:0,Italy/VEN-UniVR-169/2021|EPI_ISL_2176838|2021-03-03:0)68745:1,Slovenia/17-011569-KR/2021|EPI_ISL_1111934|2021-02:0,Slovenia/143191/2021|EPI_ISL_1403417|2021-03-18:0,Slovenia/145226/2021|EPI_ISL_1403416|2021-03-18:0,Slovenia/22-1011/2021|EPI_ISL_1402248|2021-01-21:0,Slovenia/103530/2021|EPI_ISL_1366526|2021-02-25:0,Slovenia/59529/2021|EPI_ISL_1265233|2021-02-02:0,Slovenia/93807/2021|EPI_ISL_1265349|2021-02-21:0,Slovenia/88980/2021|EPI_ISL_1265302|2021-02-18:0,Slovenia/21-4493/2021|EPI_ISL_1260766|2021-02-24:0,Slovenia/17-013859-KR/2021|EPI_ISL_1240488|2021-02-26:0)68737:1)68719:1,((Slovenia/90-006140-NM/2021|EPI_ISL_1056041|2021-02:1,Slovenia/5C-010260-KP/2021|EPI_ISL_1112003|2021-02:1)68747:2,(Slovenia/90-005275-NM/2021|EPI_ISL_1065091|2021-01:1,Slovenia/90-005500-NM/2021|EPI_ISL_1065093|2021-01:0,(Slovenia/90-007702-NM/2021|EPI_ISL_1336221|2021-02-15:0,Slovenia/90-008546-NM/2021|EPI_ISL_1336229|2021-02-19:1)68749:1,(Slovenia/90-008547-NM/2021|EPI_ISL_1336230|2021-02-19:2,(Slovenia/90-007193-NM/2021|EPI_ISL_1064991|2021-02:0,(Slovenia/22-2519/2021|EPI_ISL_1435606|2021-02-23:2,Slovenia/58665/2021|EPI_ISL_1273382|2021-02-01:0)68752:1,(Slovenia/90-008189-NM/2021|EPI_ISL_1336224|2021-02-17:0,Slovenia/90-007453-NM/2021|EPI_ISL_1336192|2021-02-12:0)68753:1)68751:1)68750:1,(Slovenia/22-1203/2021|EPI_ISL_1435593|2021-01-28:0,Slovenia/22-1518/2021|EPI_ISL_1435595|2021-02-02:0)68754:1)68748:3,(Slovenia/90-005488-NM/2021|EPI_ISL_1065092|2021-01:1,(Slovenia/104235/2021|EPI_ISL_1228587|2021-02-26:1,Slovenia/111292/2021|EPI_ISL_1406288|2021-03-02:3)68756:2)68755:2)68746:1,(Slovenia/67-000952-KR/2021|EPI_ISL_1266313|2021-01-25:1,Slovenia/21-002107-LJ/2021|EPI_ISL_1056267|2021-01:0,Slovenia/22-4006/2020|EPI_ISL_1795906|2020-12-31:0,Slovenia/17-005477-KR/2021|EPI_ISL_1266246|2021-01-25:0,Slovenia/21-002251-LJ/2021|EPI_ISL_1056271|2021-01:0)68757:1,(Slovenia/21-001277-LJ/2021|EPI_ISL_1056250|2021-01:1,Slovenia/55517/2021|EPI_ISL_1250713|2021-01-30:3,Slovenia/21-001112-LJ/2021|EPI_ISL_1056244|2021-01:0,Slovenia/22-4008/2020|EPI_ISL_1795908|2020-12-31:0)68758:1,((Germany/SN-RKI-I-013007/2021|EPI_ISL_1143141|2021-01-27:0,Germany/SN-RKI-I-011192/2021|EPI_ISL_1141321|2021-01-13:1,Germany/SN-RKI-I-011113/2021|EPI_ISL_1141241|2021-01-22:1,((Germany/HE-RKI-I-053224/2021|EPI_ISL_1436678|2021-03-17:0,Germany/HE-RKI-I-053228/2021|EPI_ISL_1436682|2021-03-17:1)68762:1,(Germany/NW-RKI-I-053858/2021|EPI_ISL_1437363|2021-03-12:0,Germany/HE-RKI-I-045982/2021|EPI_ISL_1353406|2021-03-05:0)68763:1,Germany/SN-RKI-I-042629/2021|EPI_ISL_1349817|2021-03-04:0,Germany/SN-RKI-I-020053/2021|EPI_ISL_1150215|2021-02-11:0)68761:1)68760:1,(Slovenia/17-010014-KR/2021|EPI_ISL_1111927|2021-02:1,Slovenia/53488/2021|EPI_ISL_1250728|2021-01-29:0,Slovenia/17-005444-KR/2021|EPI_ISL_1266629|2021-01-25:0)68764:1)68759:2,(((Slovenia/90-009741-NM/2021|EPI_ISL_1240593|2021-02-26:1,Slovenia/102238/2021|EPI_ISL_1366539|2021-02-25:1,(Slovenia/22-3478/2021|EPI_ISL_1402237|2021-03-10:1,Slovenia/107690/2021|EPI_ISL_1403486|2021-03-01:2,Slovenia/21-6502/2021|EPI_ISL_1654282|2021-03-19:1,Slovenia/22-4071/2021|EPI_ISL_1654367|2021-03-16:1,Slovenia/22-4039/2021|EPI_ISL_1654362|2021-03-16:2,Slovenia/22-3236/2021|EPI_ISL_1402215|2021-03-05:0,Slovenia/21-4698/2021|EPI_ISL_1402076|2021-03-01:0,Slovenia/21-5089/2021|EPI_ISL_1402134|2021-03-03:0)68768:1,(Slovenia/5C-015508-KP/2021|EPI_ISL_1335672|2021-03-11:0,(Slovenia/194024/2021|EPI_ISL_1988962|2021-04-09:0,Slovenia/207538/2021|EPI_ISL_2030421|2021-04-16:2)68770:2)68769:2,(Slovenia/207482/2021|EPI_ISL_2030328|2021-04-16:1,Slovenia/202006/2021|EPI_ISL_1988765|2021-04-13:0,Slovenia/22-4785/2021|EPI_ISL_1677943|2021-03-26:0)68771:1,Slovenia/5C-010885-KP/2021|EPI_ISL_1112030|2021-02:0,Slovenia/22-5044/2021|EPI_ISL_1677987|2021-03-31:0,Slovenia/22-4038/2021|EPI_ISL_1654361|2021-03-16:0,Slovenia/21-5394/2021|EPI_ISL_1402157|2021-03-08:0,Slovenia/17-012813-KR/2021|EPI_ISL_1240481|2021-02-22:0)68767:1,((Slovenia/22-2411/2021|EPI_ISL_1260800|2021-02-22:1,Slovenia/22-2240/2021|EPI_ISL_1289789|2021-02-17:0,Slovenia/22-2716/2021|EPI_ISL_1402007|2021-02-26:0)68773:1,(Slovenia/111326/2021|EPI_ISL_1403346|2021-03-02:0,Slovenia/111945/2021|EPI_ISL_1403395|2021-03-03:0)68774:1,Slovenia/17-012784-KR/2021|EPI_ISL_1240480|2021-02-22:0,Slovenia/22-1995/2021|EPI_ISL_1289805|2021-02-13:0,Slovenia/21-3815/2021|EPI_ISL_1289855|2021-02-17:0,Slovenia/17-012907-KR/2021|EPI_ISL_1240482|2021-02-23:0)68772:2,Slovenia/102823/2021|EPI_ISL_1366536|2021-02-25:3,Slovenia/97258/2021|EPI_ISL_1181841|2021-02-23:0,Slovenia/55895/2021|EPI_ISL_1250727|2021-01-30:0,Slovenia/78003/2021|EPI_ISL_1190975|2021-02-12:0)68766:1,Slovenia/66236/2021|EPI_ISL_1265235|2021-02-05:0,Slovenia/17-006036-KR/2021|EPI_ISL_1056213|2021-01:1,(Slovenia/93855/2021|EPI_ISL_1265350|2021-02-21:0,((Slovenia/17-020220-KR/2021|EPI_ISL_1625194|2021-03-22:2,Slovenia/22-4028/2021|EPI_ISL_1654360|2021-03-16:0,Slovenia/17-025132-KR/2021|EPI_ISL_2273233|2021-04-12:0)68777:1,Slovenia/17-023614-KR/2021|EPI_ISL_1817295|2021-04-06:1,Slovenia/200980/2021|EPI_ISL_1914771|2021-04-13:2,(Slovenia/205745/2021|EPI_ISL_1935526|2021-04-15:0,Slovenia/22-5004/2021|EPI_ISL_1677977|2021-03-31:0)68778:1,Slovenia/22-4877/2021|EPI_ISL_1677962|2021-03-29:0,Slovenia/22-5052/2021|EPI_ISL_1677990|2021-04-01:0,Slovenia/22-4946/2021|EPI_ISL_1677971|2021-03-30:0,Slovenia/21-6006/2021|EPI_ISL_1654224|2021-03-15:0,Slovenia/197553/2021|EPI_ISL_2007199|2021-04-11:0)68776:1)68775:2)68765:1,(Slovenia/MB_8641/2021|EPI_ISL_940696|2021-01:0,Slovenia/MB08-26088/2021|EPI_ISL_1033085|2021-01:1,Austria/CeMM3658/2021|EPI_ISL_1583278|2021-01-29:1)68779:1,(Slovenia/MB08-25847/2021|EPI_ISL_1033070|2021-01:1,(Slovenia/2020-V0-273561/2020|EPI_ISL_877447|2020:0,(Slovenia/08-053853-MB/2021|EPI_ISL_1240433|2021-02-27:0,Slovenia/08-041646-MB/2021|EPI_ISL_1111909|2021-02:2)68782:2,(Slovenia/261655/2020|EPI_ISL_1964451|2020-12-09:0,Slovenia/267876/2020|EPI_ISL_1964459|2020-12-11:0)68783:1)68781:1)68780:1,(((Slovenia/08-037278-MB/2021|EPI_ISL_1056370|2021-02:1,Slovenia/08-052162-MB/2021|EPI_ISL_1240422|2021-02-25:2,(Slovenia/08-073939-MB/2021|EPI_ISL_1491271|2021-03-19:1,(Slovenia/08-070312-MB/2021|EPI_ISL_1490928|2021-03-16:1,(Slovenia/08-078221-MB/2021|EPI_ISL_1625089|2021-03-24:1,Slovenia/08-077908-MB/2021|EPI_ISL_1625083|2021-03-24:1)68789:1,Slovenia/08-083354-MB/2021|EPI_ISL_1664845|2021-03-29:1,Slovenia/08-102796-MB/2021|EPI_ISL_2162476|2021-04-23:1,Slovenia/08-069160-MB/2021|EPI_ISL_1335396|2021-03-15:0,Slovenia/08-086091-MB/2021|EPI_ISL_1664818|2021-04-01:0,Slovenia/08-069346-MB/2021|EPI_ISL_1490927|2021-03-15:0)68788:3,Slovenia/08-086061-MB/2021|EPI_ISL_1665096|2021-04-01:0)68787:1,Slovenia/08-036909-MB/2021|EPI_ISL_1056361|2021-02:0,Slovenia/08-051859-MB/2021|EPI_ISL_1240421|2021-02-24:0,Slovenia/08-048902-MB/2021|EPI_ISL_1240389|2021-02-21:0,Slovenia/08-030118-MB/2021|EPI_ISL_1056192|2021-01:0)68786:1,((Slovenia/17-019557-CE/2021|EPI_ISL_1240512|2021-02-23:1,Slovenia/101701/2021|EPI_ISL_1366528|2021-02-25:1,(Slovenia/22-2452/2021|EPI_ISL_1401986|2021-02-22:1,Slovenia/109695/2021|EPI_ISL_1403476|2021-03-02:1,Slovenia/90-015523-NM/2021|EPI_ISL_1625524|2021-03-25:2,(Slovenia/21-4850/2021|EPI_ISL_1402100|2021-03-02:0,Slovenia/21-4881/2021|EPI_ISL_1402105|2021-03-02:0)68793:2,Slovenia/22-2051/2021|EPI_ISL_1289801|2021-02-15:0,Slovenia/106267/2021|EPI_ISL_1403455|2021-02-27:0)68792:1,Slovenia/08-027037-MB/2021|EPI_ISL_1055870|2021-01:0,Slovenia/109720/2021|EPI_ISL_1403368|2021-03-02:0,Slovenia/109321/2021|EPI_ISL_1403342|2021-03-02:0,Slovenia/22-1261/2021|EPI_ISL_1402268|2021-01-29:0,Slovenia/100698/2021|EPI_ISL_1366609|2021-02-24:0,Slovenia/17-016392-CE/2021|EPI_ISL_1240286|2021-02-15:0,Slovenia/08-030055-MB/2021|EPI_ISL_1056190|2021-01:0,Slovenia/17-013144-CE/2021|EPI_ISL_1065003|2021-02:0)68791:1,Slovenia/72727/2021|EPI_ISL_1063495|2021-02-10:2,Slovenia/100060/2021|EPI_ISL_1366593|2021-02-24:2,Slovenia/75234/2021|EPI_ISL_1063524|2021-02-11:0,Slovenia/21-753/2021|EPI_ISL_1289942|2021-01-08:0,Slovenia/21-001254-LJ/2021|EPI_ISL_1056246|2021-01:0)68790:1,Slovenia/59709/2021|EPI_ISL_1265210|2021-02-02:0,Slovenia/22-1281/2021|EPI_ISL_1402272|2021-01-29:1)68785:1,(Slovenia/21-001262-LJ/2021|EPI_ISL_1056130|2021-01:1,Slovenia/17-006078-KR/2021|EPI_ISL_1056128|2021-01:0,Slovenia/17-005605-KR/2021|EPI_ISL_1266367|2021-01-25:0)68794:1,(Slovenia/17-009982-KR/2021|EPI_ISL_1111672|2021-02:1,(Slovenia/17-009874-KR/2021|EPI_ISL_1111778|2021-02:0,Slovenia/17-010125-KR/2021|EPI_ISL_1111779|2021-02:0,Slovenia/17-006573-KR/2021|EPI_ISL_1056129|2021-01:0,Slovenia/90-006500-NM/2021|EPI_ISL_1056133|2021-02:0)68796:1)68795:1,(Slovenia/85428/2021|EPI_ISL_1265329|2021-02-17:1,Slovenia/17-009278-KR/2021|EPI_ISL_1065018|2021-02:0)68797:1,Slovenia/22-469/2021|EPI_ISL_1402294|2021-01-12:1,Slovenia/22-1257/2021|EPI_ISL_1402267|2021-01-29:1,(Slovenia/17-008205-KR/2021|EPI_ISL_1065017|2021-02:0,Slovenia/21-4353/2021|EPI_ISL_1260759|2021-02-23:0,Slovenia/17-011038-KR/2021|EPI_ISL_1111780|2021-02:0)68798:2,Slovenia/17-009850-KR/2021|EPI_ISL_1111777|2021-02:0,Slovenia/17-012512-KR/2021|EPI_ISL_1240263|2021-02-22:0,Slovenia/17-008338-KR/2021|EPI_ISL_1056132|2021-02:0,Slovenia/17-008489-KR/2021|EPI_ISL_1064997|2021-02:0)68784:1,(Slovenia/MB08-24385/2021|EPI_ISL_1033038|2021-01:1,Slovenia/MB08-25358/2021|EPI_ISL_1033061|2021-01:0)68799:5,(((Italy/CAM-CRGS-478/2021|EPI_ISL_1361529|2021-02-13:13,Italy/LAZ-INMI-194/2021|EPI_ISL_983322|2021-01-11:0,Italy/LAZ-INMI-173/2021|EPI_ISL_902755|2021-01-15:0)68802:1,(Italy/LAZ-INMI-157/2021|EPI_ISL_882922|2021-01-12:1,(Italy/LAZ-INMI-304/2021|EPI_ISL_1210494|2021-02-19:1,Italy/LAZ-INMI-305/2021|EPI_ISL_1210495|2021-02-19:0,Italy/LAZ-INMI-306/2021|EPI_ISL_1210496|2021-02-19:0)68804:2,(Italy/LAZ-IZSLT-21030018/2021|EPI_ISL_1558595|2021-03-04:1,Italy/LAZ-IZSLT-21027702/2021|EPI_ISL_1259197|2021-02-27:1)68805:1,Italy/LAZ-IZSLT-21027884/2021|EPI_ISL_1259205|2021-02-27:1,Italy/LAZ-IFO-53049/2021|EPI_ISL_1670921|2021-02-11:2,(Italy/LAZ-AMC-2102184133-DS/2021|EPI_ISL_2036845|2021-02-18:0,Italy/LAZ-AMC-2102184132-DS/2021|EPI_ISL_2036844|2021-02-18:0)68806:1,Italy/LAZ-INMI-144/2020|EPI_ISL_882921|2020-12-28:0,Italy/LAZ-IFO-53051/2021|EPI_ISL_1670923|2021-02-11:0,Italy/LAZ-IFO-53048/2021|EPI_ISL_1670920|2021-02-11:0,Italy/LAZ-INMI-329/2021|EPI_ISL_1222713|2021-02-20:0,Italy/LAZ-INMI-300/2021|EPI_ISL_1169890|2021-02-20:0,Italy/LAZ-AMC-2101223416-DS/2021|EPI_ISL_2036769|2021-01-22:0,Italy/LAZ-AMC-2101234135-DS/2021|EPI_ISL_2036768|2021-01-23:0)68803:1,Italy/LAZ-INMI-170/2021|EPI_ISL_913446|2021-01-15:1,Italy/CAL-TIGEM-IZSM-COLLI-7382/2021|EPI_ISL_1545531|2021-03:4,Italy/LAZ-IZSLT-21030166/2021|EPI_ISL_1558598|2021-03-04:1)68801:3,(Slovenia/150263/2020|EPI_ISL_1098770|2020-10-22:2,(Slovenia/55718/2021|EPI_ISL_1250721|2021-01-30:2,Slovenia/60483/2021|EPI_ISL_1265185|2021-02-02:3)68808:1)68807:1)68800:1,((Slovenia/17-009445-CE/2021|EPI_ISL_1056080|2021-01:1,Slovenia/17-010230-CE/2021|EPI_ISL_1055998|2021-01:1,(((Slovenia/90-009027-NM/2021|EPI_ISL_1240575|2021-02-23:1,(((Slovenia/207693/2021|EPI_ISL_1935528|2021-04-16:1,(Slovenia/208333/2021|EPI_ISL_2030370|2021-04-17:1,Slovenia/216916/2021|EPI_ISL_2272434|2021-04-22:1,(Slovenia/212048/2021|EPI_ISL_2272077|2021-04-20:1,Slovenia/207637/2021|EPI_ISL_2030317|2021-04-16:1)68818:1,Slovenia/207720/2021|EPI_ISL_2030284|2021-04-16:0,Slovenia/211101/2021|EPI_ISL_2272333|2021-04-20:0,Slovenia/207683/2021|EPI_ISL_2030402|2021-04-16:0)68817:1,(Slovenia/211078/2021|EPI_ISL_2272048|2021-04-20:0,Slovenia/205150/2021|EPI_ISL_2030180|2021-04-15:0)68819:2,Slovenia/211109/2021|EPI_ISL_2272338|2021-04-19:0,Slovenia/216921/2021|EPI_ISL_2272416|2021-04-22:0,Slovenia/197686/2021|EPI_ISL_1668839|2021-04-12:0,Slovenia/197682/2021|EPI_ISL_1668837|2021-04-11:0,Slovenia/207674/2021|EPI_ISL_1935527|2021-04-16:0,Slovenia/207697/2021|EPI_ISL_2030345|2021-04-16:0)68816:2,Slovenia/17-046849-CE/2021|EPI_ISL_2162661|2021-04-23:1,Slovenia/146873/2021|EPI_ISL_1495097|2021-03-19:0,Slovenia/151667/2021|EPI_ISL_1495098|2021-03-22:0,Slovenia/151670/2021|EPI_ISL_1495062|2021-03-22:0)68815:1,Slovenia/143168/2021|EPI_ISL_1495094|2021-03-17:1,Slovenia/136083/2021|EPI_ISL_1495092|2021-03-15:1,Slovenia/167665/2021|EPI_ISL_1509908|2021-03-27:1,Slovenia/151668/2021|EPI_ISL_1495099|2021-03-22:0,Slovenia/145967/2021|EPI_ISL_1403419|2021-03-19:0,Slovenia/143163/2021|EPI_ISL_1495093|2021-03-17:0,Slovenia/136077/2021|EPI_ISL_1495091|2021-03-15:0,Slovenia/153507/2021|EPI_ISL_1495101|2021-03-22:0,Slovenia/151741/2021|EPI_ISL_1495100|2021-03-22:0)68814:1,(Slovenia/Golnik-1731-05/2021|EPI_ISL_1577904|2021-03-24:2,Slovenia/186480/2021|EPI_ISL_1988825|2021-04-05:1,(Slovenia/187856/2021|EPI_ISL_1988835|2021-04-06:2,Slovenia/22-3204/2021|EPI_ISL_1402074|2021-03-04:0)68821:1)68820:2,Slovenia/90-009605-NM/2021|EPI_ISL_1240591|2021-02-26:1,(Slovenia/188292/2021|EPI_ISL_1988802|2021-04-07:5,Slovenia/148076/2021|EPI_ISL_1403381|2021-03-19:0)68822:1,((Slovenia/187498/2021|EPI_ISL_1988795|2021-04-06:0,Slovenia/22-4707/2021|EPI_ISL_1677923|2021-03-26:1)68824:1,(Slovenia/188043/2021|EPI_ISL_1988839|2021-04-06:1,Slovenia/193823/2021|EPI_ISL_1989044|2021-04-09:1)68825:2)68823:1,Slovenia/90-009032-NM/2021|EPI_ISL_1240576|2021-02-23:0,Slovenia/144121/2021|EPI_ISL_1495095|2021-03-18:0)68813:1,Slovenia/105362/2021|EPI_ISL_1403448|2021-02-27:2,Slovenia/58181/2021|EPI_ISL_1191006|2021-02-01:0,Slovenia/103502/2021|EPI_ISL_1366533|2021-02-25:0)68812:2,Slovenia/17-021297-CE/2021|EPI_ISL_1240535|2021-02-27:4,((Slovenia/08-054255-MB/2021|EPI_ISL_1240447|2021-02-27:1,Slovenia/08-054064-MB/2021|EPI_ISL_1240438|2021-02-27:0,Slovenia/08-061222-MB/2021|EPI_ISL_1336190|2021-03-06:0)68827:1,Slovenia/08-052810-MB/2021|EPI_ISL_1240432|2021-02-25:3,Slovenia/08-049911-MB/2021|EPI_ISL_1240409|2021-02-22:0,(Slovenia/08-054069-MB/2021|EPI_ISL_1240439|2021-02-27:2,Slovenia/08-054018-MB/2021|EPI_ISL_1266290|2021-02-27:0,Slovenia/08-054060-MB/2021|EPI_ISL_1240437|2021-02-27:0)68828:1)68826:1)68811:1)68810:1,(Slovenia/22-749/2021|EPI_ISL_1402312|2021-01-15:2,Slovenia/17-014419-KR/2021|EPI_ISL_1240230|2021-03-01:1,Slovenia/17-006408-KR/2021|EPI_ISL_1056078|2021-01:0,Slovenia/61300/2021|EPI_ISL_1265232|2021-02-02:0,Slovenia/22-2349/2021|EPI_ISL_1260794|2021-02-19:0)68829:3,Austria/CeMM7824/2020|EPI_ISL_2137128|2020-11-30:0)68809:3,(Croatia/HRV000_299/2021|EPI_ISL_1110760|2021-02-10:1,Slovenia/21-17609/2020|EPI_ISL_1289918|2020-12-26:3,Slovenia/21-13670/2020|EPI_ISL_1289909|2020-11-03:3,Slovenia/107716/2021|EPI_ISL_1403471|2021-03-01:1,Slovenia/22-1033/2021|EPI_ISL_1402250|2021-01-25:2,(Slovenia/17-012660-CE/2021|EPI_ISL_1056390|2021-02:0,Slovenia/65456/2021|EPI_ISL_1190988|2021-02-05:3)68831:1,(Slovenia/22-1705/2021|EPI_ISL_1289826|2021-02-09:1,Slovenia/22-2680/2021|EPI_ISL_1260821|2021-02-26:1,Slovenia/22-909/2021|EPI_ISL_1402325|2021-01-19:0)68832:4,(Slovenia/17-018238-KR/2021|EPI_ISL_1491202|2021-03-15:2,(Slovenia/5C-017206-KP/2021|EPI_ISL_1491308|2021-03-18:1,(Slovenia/17-010838-KR/2021|EPI_ISL_1111641|2021-02:3,(Slovenia/5C-017120-KP/2021|EPI_ISL_1491246|2021-03-18:6,Slovenia/5C-015756-KP/2021|EPI_ISL_1335726|2021-03-12:5)68836:1)68835:2)68834:1)68833:2,Slovenia/22-1561/2021|EPI_ISL_1402209|2021-02-03:2,Slovenia/22-636/2021|EPI_ISL_1435598|2021-01-14:7,(Slovenia/5C-016429-KP/2021|EPI_ISL_1491219|2021-03-16:1,Slovenia/5C-016901-KP/2021|EPI_ISL_1491303|2021-03-18:2)68837:1,Slovenia/60973/2021|EPI_ISL_1191014|2021-02-02:1,Slovenia/22-4001/2020|EPI_ISL_1795902|2020-12-31:1,Slovenia/22-3896/2020|EPI_ISL_1795875|2020-12-28:4,(Slovenia/22-3938/2020|EPI_ISL_1795889|2020-12-29:0,Slovenia/22-820/2021|EPI_ISL_1402319|2021-01-16:1)68838:1,(Slovenia/22-4036/2020|EPI_ISL_1795921|2020-12-31:0,Slovenia/22-791/2021|EPI_ISL_1402316|2021-01-15:1)68839:1,Slovenia/22-3987/2020|EPI_ISL_1795894|2020-12-31:1,Slovenia/22-3995/2020|EPI_ISL_1795956|2020-12-31:2,Slovenia/263617/2020|EPI_ISL_1964453|2020-12-09:4,Slovenia/268121/2020|EPI_ISL_1964460|2020-12-11:1,Slovenia/290356/2020|EPI_ISL_1964470|2020-12-23:4,Slovenia/212623/2020|EPI_ISL_1964422|2020-11-17:1,Slovenia/246661/2020|EPI_ISL_1964446|2020-12-02:1,Slovenia/232422/2020|EPI_ISL_1964443|2020-11-25:1,Slovenia/198314/2020|EPI_ISL_1964251|2020-11-11:1,Slovenia/246208/2020|EPI_ISL_1964445|2020-12-02:1,Slovenia/267260/2020|EPI_ISL_1964274|2020-12-11:3,Slovenia/214284/2020|EPI_ISL_1964284|2020-11-18:1,Slovenia/200775/2020|EPI_ISL_1964285|2020-11-11:1,Slovenia/193648/2020|EPI_ISL_1964405|2020-11-09:1,Slovenia/21-13665/2020|EPI_ISL_1289908|2020-11-03:0,Slovenia/104876/2020|EPI_ISL_1499071|2020-09-23:0,Slovenia/22-1982/2021|EPI_ISL_1435608|2021-02-13:0,Slovenia/22-2360/2021|EPI_ISL_1435600|2021-02-19:0,Slovenia/21-4872/2021|EPI_ISL_1402103|2021-03-02:0,Slovenia/21-13641/2020|EPI_ISL_1289904|2020-11-03:0,Slovenia/227218/2020|EPI_ISL_1964431|2020-11-24:0,Slovenia/230790/2020|EPI_ISL_1964439|2020-11-25:0,Slovenia/215725/2020|EPI_ISL_1964480|2020-11-18:0,Slovenia/183901/2020|EPI_ISL_1964402|2020-11-04:0,Slovenia/181739/2020|EPI_ISL_1964398|2020-11-03:0,Slovenia/184232/2020|EPI_ISL_1964403|2020-11-04:0,Slovenia/195938/2020|EPI_ISL_1964408|2020-11-10:0,Slovenia/212239/2020|EPI_ISL_1964420|2020-11-17:0,Slovenia/197607/2020|EPI_ISL_1964249|2020-11-10:0,Slovenia/231508/2020|EPI_ISL_1964263|2020-11-25:0,Slovenia/248050/2020|EPI_ISL_1964288|2020-12-02:0)68830:1,(Slovenia/90-008522-NM/2021|EPI_ISL_1111642|2021-02:1,((Slovenia/90-009366-NM/2021|EPI_ISL_1240586|2021-02-24:1,Slovenia/90-008259-NM/2021|EPI_ISL_1112117|2021-02:0,Slovenia/90-008966-NM/2021|EPI_ISL_1240571|2021-02-23:0,Slovenia/90-008261-NM/2021|EPI_ISL_1112118|2021-02:0,Slovenia/90-008076-NM/2021|EPI_ISL_1112108|2021-02:0,Slovenia/90-008238-NM/2021|EPI_ISL_1111711|2021-02:0,Slovenia/90-008579-NM/2021|EPI_ISL_1112133|2021-02:0)68842:1,((Slovenia/67-001649-KR/2021|EPI_ISL_1065065|2021-02:3,((Slovenia/17-027113-CE/2021|EPI_ISL_1335594|2021-03-11:0,(Slovenia/189264/2021|EPI_ISL_1988863|2021-04-07:1,(Slovenia/212555/2021|EPI_ISL_2272342|2021-04-20:1,Slovenia/208446/2021|EPI_ISL_2030329|2021-04-17:2)68848:1)68847:1)68846:1,Slovenia/17-018156-CE/2021|EPI_ISL_1111629|2021-02:0)68845:1,Slovenia/5C-018435-KP/2021|EPI_ISL_1625381|2021-03-24:2)68844:1,(Slovenia/58515/2021|EPI_ISL_1190964|2021-02-01:1,Slovenia/60864/2021|EPI_ISL_1265216|2021-02-02:0)68849:1,Slovenia/V0-19450/2021|EPI_ISL_979259|2021-01-11:0,Slovenia/V0-22109/2021|EPI_ISL_979263|2021-01-12:0)68843:1,((Slovenia/5C-009830-KP/2021|EPI_ISL_1111997|2021-02:1,(Slovenia/92492/2021|EPI_ISL_1118852|2021-02-20:1,Slovenia/5C-011240-KP/2021|EPI_ISL_1112058|2021-02:1,(Slovenia/103000/2021|EPI_ISL_1210513|2021-02-25:1,Slovenia/103674/2021|EPI_ISL_1366535|2021-02-25:1,Slovenia/135586/2021|EPI_ISL_1403402|2021-03-15:1,Slovenia/135588/2021|EPI_ISL_1403401|2021-03-15:1,Slovenia/93420/2021|EPI_ISL_1265348|2021-02-20:0,Slovenia/110753/2021|EPI_ISL_1403360|2021-03-02:0,Slovenia/110742/2021|EPI_ISL_1403343|2021-03-02:0,Slovenia/108021/2021|EPI_ISL_1403338|2021-03-01:0,Slovenia/97738/2021|EPI_ISL_1366550|2021-02-23:0,Slovenia/103407/2021|EPI_ISL_1366548|2021-02-25:0,Slovenia/103669/2021|EPI_ISL_1366534|2021-02-25:0,Slovenia/87190/2021|EPI_ISL_1265305|2021-02-18:0)68853:2,Slovenia/86005/2021|EPI_ISL_1265304|2021-02-17:1,Slovenia/17-014830-KR/2021|EPI_ISL_1266830|2021-03-02:1,(Slovenia/5C-013556-KP/2021|EPI_ISL_1266865|2021-03-02:0,Italy/FVG-ASUGI-10-run7/2021|EPI_ISL_1509730|2021-03-23:1,Slovenia/104788/2021|EPI_ISL_1403442|2021-02-26:1)68854:1,Slovenia/5C-011105-KP/2021|EPI_ISL_1112044|2021-02:2,(Slovenia/69791/2021|EPI_ISL_1191020|2021-02-08:0,Slovenia/90-008248-NM/2021|EPI_ISL_1112115|2021-02:0)68855:1,Slovenia/5C-009270-KP/2021|EPI_ISL_1111975|2021-02:0,Slovenia/108967/2021|EPI_ISL_1403340|2021-03-01:0,Slovenia/100112/2021|EPI_ISL_1366594|2021-02-24:0,Slovenia/5C-013403-KP/2021|EPI_ISL_1266852|2021-03-02:0,Slovenia/110575/2021|EPI_ISL_1250817|2021-03-02:0,Slovenia/5C-009052-KP/2021|EPI_ISL_1111966|2021-02:0,Slovenia/5C-008935-KP/2021|EPI_ISL_1111964|2021-02:0,Slovenia/17-011258-KR/2021|EPI_ISL_1111932|2021-02:0,Slovenia/17-009596-KR/2021|EPI_ISL_1111922|2021-02:0)68852:1,Slovenia/5C-009344-KP/2021|EPI_ISL_1111980|2021-02:5,(Slovenia/5C-010758-KP/2021|EPI_ISL_1112019|2021-02:0,Slovenia/5C-012343-KP/2021|EPI_ISL_1240260|2021-02-24:1,Slovenia/5C-012958-KP/2021|EPI_ISL_1266811|2021-03-01:1,Slovenia/5C-010775-KP/2021|EPI_ISL_1112021|2021-02:1)68856:2,Slovenia/5C-009079-KP/2021|EPI_ISL_1111968|2021-02:1,Slovenia/5C-011958-KP/2021|EPI_ISL_1240549|2021-02-23:1,Slovenia/5C-004963-KP/2021|EPI_ISL_1266609|2021-01-22:2,Slovenia/5C-014734-KP/2021|EPI_ISL_1266977|2021-03-08:1,(Slovenia/5C-014928-KP/2021|EPI_ISL_1335593|2021-03-09:2,Slovenia/5C-016985-KP/2021|EPI_ISL_1491239|2021-03-18:2,Slovenia/5C-014190-KP/2021|EPI_ISL_1266928|2021-03-04:0,Slovenia/5C-015577-KP/2021|EPI_ISL_1335673|2021-03-11:0,Slovenia/5C-014961-KP/2021|EPI_ISL_1335636|2021-03-09:0,Slovenia/5C-014489-KP/2021|EPI_ISL_1266959|2021-03-05:0)68857:1,(Slovenia/5C-013436-KP/2021|EPI_ISL_1266855|2021-03-02:1,(Slovenia/5C-018286-KP/2021|EPI_ISL_1625372|2021-03-24:0,Slovenia/5C-018791-KP/2021|EPI_ISL_1625403|2021-03-25:0)68859:3,Slovenia/5C-012785-KP/2021|EPI_ISL_1266791|2021-02-26:0,Slovenia/102044/2021|EPI_ISL_1366525|2021-02-25:0,Slovenia/5C-012777-KP/2021|EPI_ISL_1266321|2021-02-26:0)68858:1,Slovenia/5C-012639-KP/2021|EPI_ISL_1266774|2021-02-25:1,(Slovenia/5C-011470-KP/2021|EPI_ISL_1112075|2021-02:1,(Slovenia/5C-013287-KP/2021|EPI_ISL_1266845|2021-03-02:1,Slovenia/5C-013549-KP/2021|EPI_ISL_1266863|2021-03-02:1)68861:1,Slovenia/5C-015059-KP/2021|EPI_ISL_1335640|2021-03-09:1)68860:1,Slovenia/5C-013689-KP/2021|EPI_ISL_1266883|2021-03-03:1,(Slovenia/5C-008481-KP/2021|EPI_ISL_1111634|2021-02:0,Slovenia/5C-009168-KP/2021|EPI_ISL_1111971|2021-02:0)68862:2,Slovenia/5C-008217-KP/2021|EPI_ISL_1056411|2021-02:0,Slovenia/5C-017015-KP/2021|EPI_ISL_1491240|2021-03-18:0,Slovenia/5C-005075-KP/2021|EPI_ISL_1266615|2021-01-22:0,Slovenia/5C-005934-KP/2021|EPI_ISL_1266726|2021-01-26:0,Slovenia/5C-014454-KP/2021|EPI_ISL_1266958|2021-03-05:0,Slovenia/5C-013430-KP/2021|EPI_ISL_1266854|2021-03-02:0,Slovenia/5C-014201-KP/2021|EPI_ISL_1266929|2021-03-04:0,Slovenia/5C-012501-KP/2021|EPI_ISL_1266770|2021-02-25:0,Slovenia/5C-013584-KP/2021|EPI_ISL_1266868|2021-03-02:0,Slovenia/5C-007941-KP/2021|EPI_ISL_1056406|2021-02:0,Slovenia/5C-006281-KP/2021|EPI_ISL_1056290|2021-01:0,Slovenia/5C-011365-KP/2021|EPI_ISL_1112066|2021-02:0,Slovenia/5C-011307-KP/2021|EPI_ISL_1112061|2021-02:0,Slovenia/5C-010793-KP/2021|EPI_ISL_1112022|2021-02:0,Slovenia/5C-008339-KP/2021|EPI_ISL_1111952|2021-02:0,Slovenia/5C-008106-KP/2021|EPI_ISL_1056055|2021-02:0)68851:1,(Slovenia/5C-007947-KP/2021|EPI_ISL_1056407|2021-02:0,Slovenia/5C-007952-KP/2021|EPI_ISL_1056408|2021-02:1)68863:1,Slovenia/5C-005519-KP/2021|EPI_ISL_1266690|2021-01-25:1,Slovenia/5C-005497-KP/2021|EPI_ISL_1266689|2021-01-25:1,Slovenia/5C-014745-KP/2021|EPI_ISL_1266979|2021-03-08:9,Slovenia/5C-016071-KP/2021|EPI_ISL_1335606|2021-03-15:7,(Slovenia/5C-011245-KP/2021|EPI_ISL_1112059|2021-02:0,Slovenia/5C-005415-KP/2021|EPI_ISL_1266687|2021-01-25:0,Slovenia/5C-006599-KP/2021|EPI_ISL_1056296|2021-01:0,Slovenia/5C-011109-KP/2021|EPI_ISL_1112046|2021-02:0,Slovenia/5C-010571-KP/2021|EPI_ISL_1112011|2021-02:0,Slovenia/5C-009098-KP/2021|EPI_ISL_1111969|2021-02:0,Slovenia/5C-009006-KP/2021|EPI_ISL_1111965|2021-02:0,Slovenia/5C-008367-KP/2021|EPI_ISL_1111954|2021-02:0)68864:1,Slovenia/5C-007397-KP/2021|EPI_ISL_1056397|2021-02:0,Slovenia/5C-005164-KP/2021|EPI_ISL_1266618|2021-01-24:0,Slovenia/5C-005531-KP/2021|EPI_ISL_1266692|2021-01-25:0,Slovenia/5C-005611-KP/2021|EPI_ISL_1266704|2021-01-25:0,Slovenia/5C-005610-KP/2021|EPI_ISL_1266702|2021-01-25:0,Slovenia/5C-005319-KP/2021|EPI_ISL_1266678|2021-01-25:0,Slovenia/5C-005314-KP/2021|EPI_ISL_1266677|2021-01-25:0,Slovenia/5C-005295-KP/2021|EPI_ISL_1266675|2021-01-25:0,Slovenia/5C-005284-KP/2021|EPI_ISL_1266674|2021-01-25:0,Slovenia/5C-005247-KP/2021|EPI_ISL_1266669|2021-01-25:0,Slovenia/5C-006586-KP/2021|EPI_ISL_1056295|2021-01:0,Slovenia/5C-006359-KP/2021|EPI_ISL_1056293|2021-01:0,Slovenia/5C-006433-KP/2021|EPI_ISL_1055885|2021-01:0,Slovenia/5C-005665-KP/2021|EPI_ISL_1056278|2021-01:0,Slovenia/5C-005245-KP/2021|EPI_ISL_1056276|2021-01:0)68850:1,Slovenia/103335/2021|EPI_ISL_1366530|2021-02-25:1,Slovenia/89516/2021|EPI_ISL_1265307|2021-02-18:3,Slovenia/67878/2021|EPI_ISL_1191016|2021-02-06:2,(Slovenia/204009/2021|EPI_ISL_2030260|2021-04-14:1,Slovenia/135650/2021|EPI_ISL_1403399|2021-03-15:0)68865:1,(Slovenia/17-037573-CE/2021|EPI_ISL_1664805|2021-04-02:0,Slovenia/146441/2021|EPI_ISL_1403379|2021-03-19:0)68866:1,Slovenia/65579/2021|EPI_ISL_1190991|2021-02-04:0,Slovenia/22-1778/2021|EPI_ISL_1289820|2021-02-10:0)68841:3,Slovenia/5C-009407-KP/2021|EPI_ISL_1111692|2021-02:2,Slovenia/90-008572-NM/2021|EPI_ISL_1112131|2021-02:2)68840:2,(Slovenia/84338/2021|EPI_ISL_1265266|2021-02-16:1,((Slovenia/5C-016385-KP/2021|EPI_ISL_1491215|2021-03-16:3,Slovenia/5C-015240-KP/2021|EPI_ISL_1335645|2021-03-10:0,Slovenia/5C-015750-KP/2021|EPI_ISL_1335661|2021-03-12:0)68869:2,Slovenia/137329/2021|EPI_ISL_1403380|2021-03-15:1,(Slovenia/5C-013336-KP/2021|EPI_ISL_1266848|2021-03-02:1,(Slovenia/5C-017466-KP/2021|EPI_ISL_1491254|2021-03-19:3,Slovenia/104277/2021|EPI_ISL_1403436|2021-02-26:1)68871:1)68870:1,(Slovenia/5C-017803-KP/2021|EPI_ISL_1625331|2021-03-22:6,Slovenia/5C-018101-KP/2021|EPI_ISL_1625355|2021-03-23:0)68872:2,Slovenia/86824/2021|EPI_ISL_1265309|2021-02-17:0,Slovenia/108208/2021|EPI_ISL_1403354|2021-03-01:0,Slovenia/103280/2021|EPI_ISL_1366542|2021-02-25:0)68868:2,((Italy/FVG-ASUGI-35-run6/2021|EPI_ISL_1510454|2021-03-18:1,(Slovenia/5C-017779-KP/2021|EPI_ISL_1491278|2021-03-22:2,Italy/FVG-ASUGI_15/2021|EPI_ISL_1251244|2021-02-25:1,Italy/FVG-ASUGI-33-run7/2021|EPI_ISL_1509753|2021-03-10:2,Italy/FVG-ASUGI-6-run7/2021|EPI_ISL_1509726|2021-03-17:0,Italy/FVG-ASUGI-4-run7/2021|EPI_ISL_1509724|2021-03-17:0,Italy/FVG-ASUGI-38-run7/2021|EPI_ISL_1509758|2021-02-17:0,Italy/FVG-ASUGI-1-run6/2021|EPI_ISL_1510420|2021-03-18:0)68875:1)68874:2,(Switzerland/AG-ETHZ-530874/2021|EPI_ISL_1760839|2021-03-05:2,Slovenia/103282/2021|EPI_ISL_1366532|2021-02-25:1,Slovenia/5C-015983-KP/2021|EPI_ISL_1335669|2021-03-15:2,(Slovenia/102549/2021|EPI_ISL_1366544|2021-02-25:0,((Slovenia/207052/2021|EPI_ISL_2030376|2021-04-16:4,Slovenia/5C-018704-KP/2021|EPI_ISL_1625398|2021-03-25:4)68879:2,Slovenia/5C-015477-KP/2021|EPI_ISL_1335652|2021-03-11:1)68878:1)68877:2,Slovenia/73388/2021|EPI_ISL_1191015|2021-02-10:2,Slovenia/84415/2021|EPI_ISL_1265265|2021-02-16:0,Slovenia/91975/2021|EPI_ISL_1265342|2021-02-20:0)68876:3)68873:1,Slovenia/22-1277/2021|EPI_ISL_1402271|2021-01-29:0,Slovenia/62255/2021|EPI_ISL_1191051|2021-02-03:0,Slovenia/V0-27516/2021|EPI_ISL_979267|2021-01-14:0)68867:1,((Slovenia/17-012281-CE/2021|EPI_ISL_1056389|2021-02:2,Slovenia/21-4622/2021|EPI_ISL_1260784|2021-02-25:1,Slovenia/161820/2021|EPI_ISL_1509907|2021-03-25:1,(Slovenia/17-014170-CE/2021|EPI_ISL_1056064|2021-02:1,(Slovenia/08-055525-MB/2021|EPI_ISL_1240476|2021-03-01:1,(Slovenia/08-077493-MB/2021|EPI_ISL_1625076|2021-03-23:1,Slovenia/08-066781-MB/2021|EPI_ISL_1335395|2021-03-12:2)68884:4,Slovenia/08-064867-MB/2021|EPI_ISL_1335677|2021-03-10:0,Slovenia/17-027672-CE/2021|EPI_ISL_1335711|2021-03-12:0,Slovenia/17-027498-CE/2021|EPI_ISL_1335710|2021-03-12:0)68883:3,Slovenia/17-019415-CE/2021|EPI_ISL_1240508|2021-02-23:1,Slovenia/17-026008-CE/2021|EPI_ISL_1335724|2021-03-09:5,Slovenia/17-018526-CE/2021|EPI_ISL_1240273|2021-02-22:2,Slovenia/196437/2021|EPI_ISL_1989117|2021-04-10:2,(Slovenia/17-019454-CE/2021|EPI_ISL_1240510|2021-02-23:0,Slovenia/17-020592-CE/2021|EPI_ISL_1240525|2021-02-25:0)68885:1,Slovenia/90-009448-NM/2021|EPI_ISL_1240590|2021-02-25:0,Slovenia/134011/2021|EPI_ISL_1366584|2021-03-13:0,Slovenia/17-020978-CE/2021|EPI_ISL_1240531|2021-02-26:0)68882:1,Slovenia/17-016432-CE/2021|EPI_ISL_1240495|2021-02-15:1,Slovenia/21-4536/2021|EPI_ISL_1260772|2021-02-24:2,(Slovenia/17-019426-CE/2021|EPI_ISL_1240509|2021-02-23:0,Slovenia/17-019953-CE/2021|EPI_ISL_1240515|2021-02-24:0,Slovenia/17-020949-CE/2021|EPI_ISL_1240530|2021-02-26:0)68886:1,(Slovenia/21-4775/2021|EPI_ISL_1402083|2021-03-01:0,Slovenia/21-4405/2021|EPI_ISL_1260762|2021-02-23:0)68887:1,Slovenia/17-015126-CE/2021|EPI_ISL_1111945|2021-02:0,Slovenia/17-023648-CE/2021|EPI_ISL_1266905|2021-03-04:0,Slovenia/21-4614/2021|EPI_ISL_1260782|2021-02-25:0,Slovenia/08-054690-MB/2021|EPI_ISL_1240463|2021-02-27:0,Slovenia/17-018791-CE/2021|EPI_ISL_1240501|2021-02-22:0)68881:2,Slovenia/54639/2021|EPI_ISL_1250717|2021-01-29:0,((Slovenia/107180/2021|EPI_ISL_1403454|2021-02-28:2,Slovenia/67288/2021|EPI_ISL_1265241|2021-02-05:0,Slovenia/72591/2021|EPI_ISL_1191005|2021-02-10:0)68889:1,Slovenia/73849/2021|EPI_ISL_1191038|2021-02-10:0)68888:3,Slovenia/301680/2020|EPI_ISL_1964477|2020-12-29:1)68880:1,(Slovenia/90-009131-NM/2021|EPI_ISL_1240244|2021-02-23:0,Slovenia/90-008571-NM/2021|EPI_ISL_1111660|2021-02:1)68890:2,(Slovenia/17-015756-CE/2021|EPI_ISL_1240265|2021-02-12:0,(Slovenia/17-021147-CE/2021|EPI_ISL_1240534|2021-02-26:3,(Slovenia/17-025767-CE/2021|EPI_ISL_1335715|2021-03-09:5,Slovenia/17-022902-CE/2021|EPI_ISL_1266841|2021-03-02:0)68893:2,Slovenia/17-010004-CE/2021|EPI_ISL_1056227|2021-01:1,Slovenia/17-018692-CE/2021|EPI_ISL_1240499|2021-02-21:0,Slovenia/17-036238-CE/2021|EPI_ISL_1664844|2021-03-30:0,Slovenia/17-024191-CE/2021|EPI_ISL_1266914|2021-03-04:0)68892:1)68891:3,(Slovenia/08-054639-MB/2021|EPI_ISL_1240458|2021-02-28:0,(Slovenia/61817/2021|EPI_ISL_1191030|2021-02-03:1,(Slovenia/08-058803-MB/2021|EPI_ISL_1266916|2021-03-04:2,Slovenia/08-059872-MB/2021|EPI_ISL_1266252|2021-03-05:0)68896:1,Slovenia/08-053121-MB/2021|EPI_ISL_1266254|2021-02-26:0,Slovenia/67425/2021|EPI_ISL_1265249|2021-02-05:0)68895:1)68894:2,((Slovenia/90-008788-NM/2021|EPI_ISL_1240564|2021-02-22:1,Slovenia/90-009071-NM/2021|EPI_ISL_1240577|2021-02-23:0)68898:1,Slovenia/90-009079-NM/2021|EPI_ISL_1240279|2021-02-23:1)68897:3,(Slovenia/66890/2021|EPI_ISL_1265250|2021-02-05:1,Slovenia/21-001288-LJ/2021|EPI_ISL_1056251|2021-01:0)68899:3,(Slovenia/58977/2021|EPI_ISL_1265211|2021-02-01:1,Slovenia/17-005588-KR/2021|EPI_ISL_1267005|2021-01-25:1,Slovenia/21-3676/2021|EPI_ISL_1289842|2021-02-16:2,Slovenia/21-3837/2021|EPI_ISL_1289857|2021-02-17:1,Slovenia/21-002083-LJ/2021|EPI_ISL_1056266|2021-01:0,Slovenia/22-826/2021|EPI_ISL_1402320|2021-01-16:0)68900:1,((Slovenia/61134/2021|EPI_ISL_1273383|2021-02-02:0,Slovenia/66832/2021|EPI_ISL_1273385|2021-02-05:0)68902:6,(Slovenia/90-005077-NM/2021|EPI_ISL_1055955|2021-01:0,Slovenia/90-006864-NM/2021|EPI_ISL_1056433|2021-02:0)68903:1)68901:1,(Croatia/682/2021|EPI_ISL_1306069|2021-02-23:3,(Croatia/1850/2021|EPI_ISL_2308855|2021-03-15:1,Croatia/674/2021|EPI_ISL_1306068|2021-02-20:0)68905:3)68904:3,((Slovenia/5C-012083-KP/2021|EPI_ISL_1336218|2021-02-23:1,Slovenia/90-009228-NM/2021|EPI_ISL_1336233|2021-02-24:0,Slovenia/22-1749/2021|EPI_ISL_1435610|2021-02-10:1)68907:4,Slovenia/90-008319-NM/2021|EPI_ISL_1336188|2021-02-18:1)68906:2,((Germany/BY-RKI-I-050945/2021|EPI_ISL_1433418|2021-02-25:4,Germany/BY-RKI-I-019974/2021|EPI_ISL_1150136|2021-02-13:1)68909:1,(Germany/BY-RKI-I-026404/2021|EPI_ISL_1156589|2021-02-19:1,Germany/BY-RKI-I-090065/2021|EPI_ISL_1725318|2021-03-05:1,(Germany/BY-RKI-I-090144/2021|EPI_ISL_1725394|2021-03-10:0,Germany/BY-RKI-I-090031/2021|EPI_ISL_1725284|2021-03-10:0,Germany/BY-RKI-I-090239/2021|EPI_ISL_1725484|2021-03-10:0)68911:1,Germany/un-RKI-I-064986/2021|EPI_ISL_1570265|2021-03-08:0,Germany/BY-RKI-I-029561/2021|EPI_ISL_1212711|2021-02-25:0,Germany/BY-MVP-000003813/2021|EPI_ISL_2095038|2021-02-17:0)68910:2,(Germany/BY-RKI-I-065266/2021|EPI_ISL_1570378|2021-03-16:0,Germany/BY-RKI-I-090127/2021|EPI_ISL_1725380|2021-03-09:0,Germany/BY-RKI-I-065256/2021|EPI_ISL_1570369|2021-03-16:0,Germany/BY-RKI-I-065231/2021|EPI_ISL_1570352|2021-03-16:0,Germany/BY-RKI-I-065220/2021|EPI_ISL_1570343|2021-03-16:0,Germany/BY-RKI-I-074335/2021|EPI_ISL_1640665|2021-03-08:0,Germany/BY-RKI-I-065261/2021|EPI_ISL_1570374|2021-03-16:0,Germany/BY-RKI-I-101262/2021|EPI_ISL_1846800|2021-03-14:0)68912:5)68908:1,Austria/CeMM2073/2020|EPI_ISL_1008368|2020-12-30:1,Austria/CeMM2090/2021|EPI_ISL_1008381|2021-01-07:3,Austria/CeMM3608/2021|EPI_ISL_1583266|2021-01-28:1,Denmark/DCGC-9445/2020|EPI_ISL_668604|2020-11-09:1,Slovenia/08-038434-MB/2021|EPI_ISL_1111674|2021-02:1,(Slovenia/08-072743-MB/2021|EPI_ISL_1491199|2021-03-18:3,(Slovenia/08-034446-MB/2021|EPI_ISL_1056329|2021-02:1,Slovenia/08-036155-MB/2021|EPI_ISL_1056357|2021-02:1,Slovenia/5C-009171-KP/2021|EPI_ISL_1111972|2021-02:1,Slovenia/73573/2021|EPI_ISL_1190984|2021-02-10:1,Slovenia/08-048368-MB/2021|EPI_ISL_1240383|2021-02-20:1,(Slovenia/08-072266-MB/2021|EPI_ISL_1490920|2021-03-18:2,(Slovenia/08-083984-MB/2021|EPI_ISL_1664847|2021-03-30:1,Slovenia/Golnik-1775-05/2021|EPI_ISL_1577911|2021-03-25:1)68916:1,Slovenia/17-035316-CE/2021|EPI_ISL_1664933|2021-03-30:1,(Slovenia/08-066817-MB/2021|EPI_ISL_1335681|2021-03-12:0,Slovenia/08-066399-MB/2021|EPI_ISL_1335689|2021-03-11:0)68917:1,Slovenia/08-055514-MB/2021|EPI_ISL_1240475|2021-03-01:0,Slovenia/08-085004-MB/2021|EPI_ISL_1664952|2021-03-31:0)68915:1,Slovenia/08-034161-MB/2021|EPI_ISL_1055960|2021-02:0,Slovenia/08-052766-MB/2021|EPI_ISL_1240429|2021-02-25:0,Slovenia/08-049804-MB/2021|EPI_ISL_1240401|2021-02-22:0,Slovenia/08-048464-MB/2021|EPI_ISL_1240385|2021-02-20:0,Slovenia/08-030243-MB/2021|EPI_ISL_1056196|2021-01:0,Slovenia/08-030061-MB/2021|EPI_ISL_1056191|2021-01:0,Slovenia/08-027047-MB/2021|EPI_ISL_1055877|2021-01:0,Slovenia/08-034631-MB/2021|EPI_ISL_1064995|2021-02:0,Slovenia/08-041533-MB/2021|EPI_ISL_1111898|2021-02:0)68914:1)68913:1,(Slovenia/111861/2021|EPI_ISL_1406434|2021-03-03:4,(Slovenia/56868/2021|EPI_ISL_1250731|2021-01-31:1,(Slovenia/88090/2021|EPI_ISL_1265312|2021-02-18:1,(Slovenia/114358/2021|EPI_ISL_1250823|2021-03-03:2,Luxembourg/LNS6929973/2021|EPI_ISL_1522675|2021-03-19:1,(Slovenia/21-4651/2021|EPI_ISL_1260789|2021-02-26:1,Slovenia/22-2296/2021|EPI_ISL_1260792|2021-02-18:1,Slovenia/103958/2021|EPI_ISL_1403462|2021-02-26:0,Slovenia/17-020887-KR/2021|EPI_ISL_1625209|2021-03-24:4)68922:1,Slovenia/17-018026-CE/2021|EPI_ISL_1111703|2021-02:0,Slovenia/90-009610-NM/2021|EPI_ISL_1240297|2021-02-26:0,Slovenia/90-009113-NM/2021|EPI_ISL_1240579|2021-02-23:0,Slovenia/17-012222-KR/2021|EPI_ISL_1111729|2021-02:0)68921:2,((Slovenia/22-2147/2021|EPI_ISL_1289794|2021-02-16:0,Slovenia/22-1961/2021|EPI_ISL_1289808|2021-02-12:0)68924:1,(Slovenia/21-4050/2021|EPI_ISL_1289867|2021-02-19:0,Slovenia/21-3683/2021|EPI_ISL_1289843|2021-02-16:0)68925:1)68923:1)68920:1,(Slovenia/21-3885/2021|EPI_ISL_1289864|2021-02-17:3,Slovenia/90-007222-NM/2021|EPI_ISL_1112095|2021-02:0)68926:2,Slovenia/5C-007087-KP/2021|EPI_ISL_1056395|2021-02:0,Slovenia/5C-005567-KP/2021|EPI_ISL_1266696|2021-01-25:0)68919:3)68918:2,Slovenia/17-005615-KR/2021|EPI_ISL_1266232|2021-01-25:1,Slovenia/17-009608-CE/2021|EPI_ISL_1055914|2021-01:4,Slovenia/17-009779-KR/2021|EPI_ISL_1111925|2021-02:2,(Slovenia/17-010094-KR/2021|EPI_ISL_1111611|2021-02:1,(((Slovenia/21-001543-LJ/2021|EPI_ISL_1055940|2021-01:3,Slovenia/17-012476-KR/2021|EPI_ISL_1111940|2021-02:2,Slovenia/17-013638-KR/2021|EPI_ISL_1240288|2021-02-25:2,Slovenia/21-4434/2021|EPI_ISL_1260765|2021-02-24:1,Slovenia/17-005479-KR/2021|EPI_ISL_1266281|2021-01-25:1,(Slovenia/22-3598/2021|EPI_ISL_1402245|2021-03-11:0,(Slovenia/22-4023/2021|EPI_ISL_1654359|2021-03-16:0,Slovenia/21-6380/2021|EPI_ISL_1654268|2021-03-18:1)68932:1)68931:1,(Slovenia/17-018780-KR/2021|EPI_ISL_1491204|2021-03-16:2,Slovenia/5C-016762-KP/2021|EPI_ISL_1491234|2021-03-17:0,Slovenia/17-019399-KR/2021|EPI_ISL_1491302|2021-03-18:2)68933:1,(Slovenia/17-016325-KR/2021|EPI_ISL_1266967|2021-03-08:1,Slovenia/21-5884/2021|EPI_ISL_1402201|2021-03-12:1,Slovenia/5C-017314-KP/2021|EPI_ISL_1491248|2021-03-19:2,Slovenia/162337/2021|EPI_ISL_1509911|2021-03-25:1,((Slovenia/21-5544/2021|EPI_ISL_1402177|2021-03-09:1,Slovenia/22-3202/2021|EPI_ISL_1402073|2021-03-04:0)68936:2,Slovenia/22-3047/2021|EPI_ISL_1402050|2021-03-03:1)68935:1,Slovenia/5C-016930-KP/2021|EPI_ISL_1491238|2021-03-18:1,Slovenia/22-4632/2021|EPI_ISL_1677915|2021-03-25:1,(Slovenia/211155/2021|EPI_ISL_1935541|2021-04-19:2,Slovenia/111353/2021|EPI_ISL_1403350|2021-03-02:0)68937:1,(Slovenia/17-026655-KR/2021|EPI_ISL_2002038|2021-04-19:0,(Slovenia/17-028889-KR/2021|EPI_ISL_2162635|2021-04-30:2,Slovenia/08-081556-MB/2021|EPI_ISL_1625174|2021-03-27:8)68939:2)68938:1,Slovenia/90-009220-NM/2021|EPI_ISL_1240581|2021-02-24:0,Slovenia/22-1399/2021|EPI_ISL_1402282|2021-01-30:0,Slovenia/5C-015245-KP/2021|EPI_ISL_1335647|2021-03-10:0,Slovenia/17-005451-KR/2021|EPI_ISL_1266630|2021-01-25:0,Slovenia/114432/2021|EPI_ISL_1250692|2021-03-04:0)68934:1,(Slovenia/21-4792/2021|EPI_ISL_1402091|2021-03-01:2,(Slovenia/21-5186/2021|EPI_ISL_1402143|2021-03-04:1,Slovenia/21-4959/2021|EPI_ISL_1402119|2021-03-02:1,Slovenia/21-6273/2021|EPI_ISL_1654248|2021-03-17:2,Slovenia/21-5592/2021|EPI_ISL_1402181|2021-03-09:0,Slovenia/21-4609/2021|EPI_ISL_1260779|2021-02-25:0,Slovenia/21-4928/2021|EPI_ISL_1402115|2021-03-02:0)68941:1,Slovenia/17-022983-KR/2021|EPI_ISL_1665097|2021-04-02:3,Slovenia/22-3728/2021|EPI_ISL_1654320|2021-03-12:1,Slovenia/21-4627/2021|EPI_ISL_1260785|2021-02-25:0,Slovenia/22-3739/2021|EPI_ISL_1654322|2021-03-12:0,Slovenia/21-4789/2021|EPI_ISL_1402089|2021-03-01:0,Slovenia/21-5296/2021|EPI_ISL_1402149|2021-03-05:0,Slovenia/21-4256/2021|EPI_ISL_1260750|2021-02-22:0)68940:2,((Slovenia/21-5562/2021|EPI_ISL_1402178|2021-03-09:2,Slovenia/21-5632/2021|EPI_ISL_1402185|2021-03-10:0)68943:2,(Slovenia/5C-019184-KP/2021|EPI_ISL_1625433|2021-03-26:1,Slovenia/5C-018071-KP/2021|EPI_ISL_1625353|2021-03-23:2,Slovenia/5C-018482-KP/2021|EPI_ISL_1625384|2021-03-24:1,Slovenia/5C-018497-KP/2021|EPI_ISL_1625386|2021-03-24:1)68944:1,Slovenia/5C-018027-KP/2021|EPI_ISL_1625347|2021-03-23:2,Slovenia/22-4077/2021|EPI_ISL_1654369|2021-03-17:1,Slovenia/21-6346/2021|EPI_ISL_1654261|2021-03-18:2,Slovenia/22-4154/2021|EPI_ISL_1654378|2021-03-17:4,(Slovenia/21-7945/2021|EPI_ISL_1795939|2021-04-13:0,Slovenia/22-5147/2021|EPI_ISL_1795926|2021-04-02:1)68945:1,(Slovenia/212931/2021|EPI_ISL_2272358|2021-04-21:3,Slovenia/212913/2021|EPI_ISL_2272037|2021-04-21:1,Slovenia/217562/2021|EPI_ISL_2272179|2021-04-23:3,Slovenia/211177/2021|EPI_ISL_2272106|2021-04-19:0,Slovenia/217587/2021|EPI_ISL_2272145|2021-04-23:0)68946:1,(Slovenia/209800/2021|EPI_ISL_2272087|2021-04-19:0,Slovenia/211156/2021|EPI_ISL_2272079|2021-04-19:2)68947:1,(Slovenia/21-6565/2021|EPI_ISL_1654299|2021-03-19:0,Slovenia/21-6566/2021|EPI_ISL_1654300|2021-03-19:0,Slovenia/21-6364/2021|EPI_ISL_1654267|2021-03-18:0,Slovenia/22-4064/2021|EPI_ISL_1654365|2021-03-17:0,Slovenia/22-3910/2021|EPI_ISL_1654341|2021-03-15:0)68948:1,Slovenia/22-3051/2021|EPI_ISL_1402051|2021-03-03:0,Slovenia/197379/2021|EPI_ISL_1989086|2021-04-11:0,Slovenia/5C-019136-KP/2021|EPI_ISL_1625428|2021-03-26:0,Slovenia/22-3250/2021|EPI_ISL_1402217|2021-03-05:0,Slovenia/22-3017/2021|EPI_ISL_1402045|2021-03-02:0,Slovenia/112091/2021|EPI_ISL_1403474|2021-03-03:0,Slovenia/21-5428/2021|EPI_ISL_1402163|2021-03-08:0,Slovenia/21-5070/2021|EPI_ISL_1402132|2021-03-03:0,Slovenia/21-4858/2021|EPI_ISL_1402101|2021-03-02:0)68942:1,Slovenia/22-2984/2021|EPI_ISL_1402040|2021-03-02:1,Slovenia/67-000943-KR/2021|EPI_ISL_1266244|2021-01-25:1,((Slovenia/22-4691/2021|EPI_ISL_1677919|2021-03-26:2,Slovenia/22-5049/2021|EPI_ISL_1677988|2021-04-01:0,Slovenia/22-5074/2021|EPI_ISL_1677994|2021-04-01:0)68950:1,Slovenia/22-4729/2021|EPI_ISL_1677926|2021-03-26:1,Slovenia/22-4840/2021|EPI_ISL_1677959|2021-03-29:0,Slovenia/21-6361/2021|EPI_ISL_1654266|2021-03-18:0,Slovenia/22-3943/2021|EPI_ISL_1654345|2021-03-16:0)68949:1,Slovenia/22-3789/2021|EPI_ISL_1654330|2021-03-12:1,((Slovenia/21-7495/2021|EPI_ISL_1677910|2021-04-03:1,Slovenia/22-4819/2021|EPI_ISL_1677953|2021-03-27:2,Slovenia/21-6956/2021|EPI_ISL_1795935|2021-03-25:1,Slovenia/21-7946/2021|EPI_ISL_1795940|2021-04-13:1)68952:1,Slovenia/22-5497/2021|EPI_ISL_1795950|2021-04-10:0,Slovenia/186485/2021|EPI_ISL_1988784|2021-04-05:0,Slovenia/22-5502/2021|EPI_ISL_1795951|2021-04-10:0,Slovenia/22-5638/2021|EPI_ISL_1795954|2021-04-14:0)68951:1,(Slovenia/196283/2021|EPI_ISL_1989115|2021-04-10:2,((Slovenia/221569/2021|EPI_ISL_2272269|2021-04-25:0,Slovenia/216470/2021|EPI_ISL_2272184|2021-04-22:0)68955:2,Slovenia/211470/2021|EPI_ISL_2272303|2021-04-20:0,Slovenia/220872/2021|EPI_ISL_2272209|2021-04-24:0)68954:1)68953:1,(Slovenia/21-7613/2021|EPI_ISL_1795937|2021-04-07:1,(Slovenia/21-8106/2021|EPI_ISL_1795947|2021-04-16:1,Slovenia/22-6128/2021|EPI_ISL_2032157|2021-04-24:2)68957:2,Slovenia/22-4813/2021|EPI_ISL_1677950|2021-03-27:0,Slovenia/22-5624/2021|EPI_ISL_1795953|2021-04-14:0,Slovenia/22-4822/2021|EPI_ISL_1677955|2021-03-27:0,Slovenia/22-5088/2021|EPI_ISL_1677997|2021-04-01:0,Slovenia/22-5008/2021|EPI_ISL_1677978|2021-03-31:0)68956:2,Slovenia/90-008239-NM/2021|EPI_ISL_1112114|2021-02:0,Slovenia/22-4066/2021|EPI_ISL_1654366|2021-03-17:0,Slovenia/22-4918/2021|EPI_ISL_1677966|2021-03-30:0,Slovenia/22-3783/2021|EPI_ISL_1654329|2021-03-12:0,Slovenia/21-4717/2021|EPI_ISL_1402078|2021-03-01:0,Slovenia/17-005406-KR/2021|EPI_ISL_1266315|2021-01-25:0,Slovenia/17-014760-KR/2021|EPI_ISL_1266828|2021-03-02:0,Slovenia/22-2629/2021|EPI_ISL_1260815|2021-02-25:0,Slovenia/17-013529-KR/2021|EPI_ISL_1240486|2021-02-25:0,Slovenia/17-007951-KR/2021|EPI_ISL_1065002|2021-02:0,Slovenia/90-008028-NM/2021|EPI_ISL_1112143|2021-02:0,Slovenia/90-008471-NM/2021|EPI_ISL_1112129|2021-02:0)68930:1,(Slovenia/17-017479-KR/2021|EPI_ISL_1335600|2021-03-11:2,Slovenia/17-017208-KR/2021|EPI_ISL_1335599|2021-03-10:3)68958:3)68929:1,(Slovenia/08-033781-MB/2021|EPI_ISL_1056444|2021-02:1,(Slovenia/53980/2021|EPI_ISL_1250730|2021-01-29:0,(Slovenia/194339/2021|EPI_ISL_1989006|2021-04-09:1,Slovenia/82403/2021|EPI_ISL_1265292|2021-02-15:0)68961:4)68960:2,(Slovenia/08-038857-MB/2021|EPI_ISL_1111828|2021-02:3,Slovenia/08-033609-MB/2021|EPI_ISL_1065031|2021-02:0,Slovenia/08-035585-MB/2021|EPI_ISL_1056342|2021-02:0)68962:1,Slovenia/MB08-26469/2021|EPI_ISL_1033098|2021-01:0,Slovenia/17-005443-KR/2021|EPI_ISL_1266627|2021-01-25:0,Slovenia/5C-014046-KP/2021|EPI_ISL_1266922|2021-03-04:0,Slovenia/08-029034-MB/2021|EPI_ISL_1055845|2021-01:0,Slovenia/V0-22057/2021|EPI_ISL_979262|2021-01-12:0)68959:1,Slovenia/08-041589-MB/2021|EPI_ISL_1111903|2021-02:3,Slovenia/vero-22057-3p/2021|EPI_ISL_1668575|2021-01-12:2,Slovenia/22-3983/2020|EPI_ISL_1795892|2020-12-31:3)68928:1)68927:1,Slovenia/17-014055-KR/2021|EPI_ISL_1240233|2021-02-26:1,Slovenia/17-014136-KR/2021|EPI_ISL_1240224|2021-02-26:1,Slovenia/17-014547-CE/2021|EPI_ISL_1111723|2021-02:1,Slovenia/17-021121-CE/2021|EPI_ISL_1240225|2021-02-26:4,(Slovenia/17-029231-CE/2021|EPI_ISL_1491284|2021-03-16:5,(Slovenia/17-029975-CE/2021|EPI_ISL_1491298|2021-03-18:2,(Slovenia/17-028981-CE/2021|EPI_ISL_1491281|2021-03-16:2,Slovenia/17-028631-CE/2021|EPI_ISL_1491296|2021-03-16:1)68965:2,Slovenia/17-028039-CE/2021|EPI_ISL_1491279|2021-03-15:3)68964:1)68963:1,Slovenia/21-002247-LJ/2021|EPI_ISL_1056270|2021-01:4,(Slovenia/58669/2021|EPI_ISL_1265213|2021-02-01:2,Slovenia/74044/2021|EPI_ISL_1190971|2021-02-10:0)68966:3,Slovenia/5C-008638-KP/2021|EPI_ISL_1111640|2021-02:4,(Slovenia/83603/2021|EPI_ISL_1265269|2021-02-16:1,(((Slovenia/17-006437-KR/2021|EPI_ISL_1056103|2021-01:1,Slovenia/17-008948-KR/2021|EPI_ISL_1056383|2021-02:1,Slovenia/17-007060-KR/2021|EPI_ISL_1056002|2021-02:0,Slovenia/17-005533-KR/2021|EPI_ISL_1266358|2021-01-25:0)68970:1,((Slovenia/80721/2021|EPI_ISL_1265284|2021-02-15:0,(Slovenia/104433/2021|EPI_ISL_1366552|2021-02-26:3,Slovenia/60593/2021|EPI_ISL_1190982|2021-02-02:1)68973:1)68972:2,Slovenia/21-001097-LJ/2021|EPI_ISL_1056243|2021-01:0)68971:2)68969:2,((Slovenia/21-79/2021|EPI_ISL_1289932|2021-01-04:1,(Slovenia/67-001474-KR/2021|EPI_ISL_1056086|2021-02:0,Slovenia/17-007206-KR/2021|EPI_ISL_1056377|2021-02:0)68976:2,Slovenia/17-005454-KR/2021|EPI_ISL_1266272|2021-01-25:0,Slovenia/21-207/2021|EPI_ISL_1289935|2021-01-05:0)68975:1,Slovenia/22-3937/2020|EPI_ISL_1795887|2020-12-29:2,(Slovenia/22-3932/2020|EPI_ISL_1795886|2020-12-29:0,(Slovenia/209899/2021|EPI_ISL_2272316|2021-04-19:2,Slovenia/206524/2021|EPI_ISL_2030332|2021-04-16:2)68978:9)68977:1,(Slovenia/22-3920/2020|EPI_ISL_1795882|2020-12-29:0,Slovenia/22-4032/2020|EPI_ISL_1795918|2020-12-31:0)68979:1)68974:1)68968:1)68967:2,(Slovenia/90-009157-NM/2021|EPI_ISL_1240228|2021-02-23:3,Slovenia/17-009333-CE/2021|EPI_ISL_1266251|2021-01-25:0)68980:1,Slovenia/90-009749-NM/2021|EPI_ISL_1240237|2021-02-26:2,Slovenia/MB_8324/2021|EPI_ISL_940700|2021-01:5,((NorthMacedonia/33518/2021|EPI_ISL_1138754|2021-02-04:1,(Slovenia/22-604/2021|EPI_ISL_1402300|2021-01-13:1,Slovenia/17-005594-KR/2021|EPI_ISL_1266323|2021-01-25:1)68983:1,(Italy/VEN-IZSVe-21RS594-2-TV/2021|EPI_ISL_1524599|2021-03-18:1,(Italy/VEN-IZSVe-21RS605-13-BL/2021|EPI_ISL_1524472|2021-03-18:1,Italy/VEN-IZSVe-21RS609-9-VR/2021|EPI_ISL_1524540|2021-03-18:0,Italy/VEN-IZSVe-21RS594-3-TV/2021|EPI_ISL_1524598|2021-03-18:0)68985:1,Italy/VEN-IZSVe-21RS594-1-TV/2021|EPI_ISL_1524600|2021-03-18:2)68984:1,(NorthMacedonia/34404/2021|EPI_ISL_1144121|2021-02-13:1,NorthMacedonia/32963/2021|EPI_ISL_1018109|2021-01-29:0,(Switzerland/AG-ETHZ-500762/2021|OD998320.1|2021-02-17:1,((Switzerland/LU-ETHZ-530949/2020|EPI_ISL_1360944|2021-03-05:2,Slovenia/17-010425-CE/2021|EPI_ISL_1266307|2021-01-27:4)68989:1,Switzerland/SO-ETHZ-531158/2020|EPI_ISL_1361084|2021-03-08:0)68988:1)68987:1,NorthMacedonia/33159/2021|EPI_ISL_1138744|2021-02-01:1,(NorthMacedonia/32740/2021|EPI_ISL_1138424|2021-01-27:1,NorthMacedonia/32553/2021|EPI_ISL_1014939|2021-01-25:0)68990:1)68986:1,NorthMacedonia/33659/2021|EPI_ISL_1138760|2021-02-05:1)68982:3,((Slovenia/194465/2021|EPI_ISL_1988965|2021-04-09:1,Slovenia/207313/2021|EPI_ISL_2030417|2021-04-16:1,(Slovenia/21-8731/2021|EPI_ISL_2032156|2021-04-30:2,Slovenia/205614/2021|EPI_ISL_2030195|2021-04-15:0)68993:3,(Slovenia/21-6253/2021|EPI_ISL_1654245|2021-03-17:0,Slovenia/21-6495/2021|EPI_ISL_1654281|2021-03-19:0,Slovenia/22-4073/2021|EPI_ISL_1654368|2021-03-17:0)68994:1,Slovenia/22-4882/2021|EPI_ISL_1677964|2021-03-29:0,Slovenia/22-3994/2021|EPI_ISL_1654355|2021-03-16:0,Slovenia/22-3993/2021|EPI_ISL_1654354|2021-03-16:0)68992:1,Slovenia/17-025861-KR/2021|EPI_ISL_2273252|2021-04-15:1,Slovenia/22-4186/2021|EPI_ISL_1654383|2021-03-18:0,Slovenia/22-4821/2021|EPI_ISL_1677954|2021-03-27:0,Slovenia/22-3840/2021|EPI_ISL_1654335|2021-03-13:0)68991:2)68981:1,(England/PHEC-3037F6/2021|21-03-24:1,England/PHEC-303E88/2021|21-03-27:0,England/PHEC-30332F/2021|21-03-21:0,England/PHEC-30333E/2021|21-03-21:0)68995:1,Slovenia/21-6920/2021|EPI_ISL_1654452|2021-03-24:1,(Slovenia/22-4392/2021|EPI_ISL_1654435|2021-03-22:1,Slovenia/169381/2020|EPI_ISL_1098788|2020-10-29:2)68996:1,Slovenia/22-4433/2021|EPI_ISL_1654430|2021-03-23:1,(Slovenia/22-4456/2021|EPI_ISL_1654427|2021-03-23:4,(France/un-21012290516/2021|EPI_ISL_981469|2021-01-26:3,((Sweden/10013766/2021|EPI_ISL_1617440|2021-02-15:1,Sweden/6886079778/2021|EPI_ISL_1618390|2021-02-16:0,Sweden/01_SE100_21CS100190/2021|EPI_ISL_1313197|2021-02-19:0,Sweden/10013394/2021|EPI_ISL_1831878|2021-02-12:0,Sweden/10012315/2021|EPI_ISL_1831768|2021-02-10:0,Sweden/10013074/2021|EPI_ISL_1831851|2021-02-11:0,Sweden/7707202987/2021|EPI_ISL_1831805|2021-02-02:0)69000:1,(((Switzerland/BL-ETHZ-510846/2020|OE996798.1|2021-02-25:0,Switzerland/BL-ETHZ-520345/2020|OE996865.1|2021-02-27:1)69003:1,Switzerland/BL-ETHZ-510420/2021|OE996754.1|2021-02-22:0,Switzerland/BL-ETHZ-510446/2021|OE996755.1|2021-02-22:0)69002:1,(Switzerland/BL-UHB-42713986/2021|EPI_ISL_1993822|2021-02-25:0,Switzerland/BS-ETHZ-510476/2021|OE997227.1|2021-02-23:0)69004:1)69001:4)68999:4,(((Switzerland/AG-ETHZ-460628/2021|OD997901.1|2021-01-15:2,Switzerland/AG-ETHZ-460839/2021|OD997908.1|2021-01-16:4,Switzerland/AG-ETHZ-460629/2021|OD997902.1|2021-01-15:2,(Switzerland/AG-ETHZ-451149/2021|OD997795.1|2021-01-12:0,Switzerland/BS-ETHZ-450521/2021|OE997053.1|2021-01-08:1,(Switzerland/AG-ETHZ-470629/2021|OD998034.1|2021-01-23:0,Switzerland/AG-ETHZ-470968/2021|OD998079.1|2021-01-26:0)69009:1)69008:2,Switzerland/AG-ETHZ-451147/2021|OD997793.1|2021-01-12:2,Switzerland/AG-ETHZ-460915/2021|OD997921.1|2021-01-17:0,Switzerland/AG-ETHZ-451062/2021|OD997782.1|2021-01-11:0,Switzerland/AG-ETHZ-450989/2021|OD997759.1|2021-01-11:0)69007:1,Switzerland/AG-ETHZ-451681/2021|OD997856.1|2021-01-13:0)69006:1,(Switzerland/BL-UHB-42613824/2020|EPI_ISL_1273682|2020-12-27:0,Switzerland/BL-UHB-42613766/2020|EPI_ISL_1273680|2020-12-27:0)69010:2)69005:1,(Switzerland/GR-ETHZ-460216/2021|OE997609.1|2021-01-18:1,(Germany/BY-RKI-I-041922/2021|EPI_ISL_1349110|2021-02-19:0,Germany/BY-RKI-I-041829/2021|EPI_ISL_1349006|2021-02-14:0,Germany/BY-RKI-I-041853/2021|EPI_ISL_1349030|2021-02-05:0)69012:3)69011:1)68998:2,(Slovenia/210502/2020|EPI_ISL_1964416|2020-11-16:1,Slovenia/188641/2020|EPI_ISL_1935538|2020-11-06:0)69013:1)68997:1,Slovenia/22-4503/2021|EPI_ISL_1654419|2021-03-23:1,Slovenia/22-3929/2020|EPI_ISL_1795883|2020-12-29:2,(Sweden/6A13728330099/2021|EPI_ISL_1810694|2021-02-25:1,Sweden/9507261155/2021|EPI_ISL_1807949|2021-02-22:0)69014:4,(Croatia/1533/2021|EPI_ISL_1909149|2021-03-10:2,(Slovenia/MB21-2/2021|EPI_ISL_846540|2021-01-07:1,(Germany/BE-RKI-I-044911/2021|EPI_ISL_1352334|2021-03-03:2,Germany/BE-RKI-I-035349/2021|EPI_ISL_1281183|2021-02-24:0)69017:3)69016:2)69015:2,Slovenia/197013/2020|EPI_ISL_1964289|2020-11-10:1,Slovenia/291912/2020|EPI_ISL_1973577|2020-12-23:1,(Slovenia/206811/2021|EPI_ISL_2030416|2021-04-16:3,NorthMacedonia/ZMC-2528/2021|EPI_ISL_1201433|2021-01-21:1)69018:3,(Russia/KAM-CRIE-L188K0775u/2021|EPI_ISL_2038917|2021-04-10:1,Slovenia/90-010783-NM/2021|EPI_ISL_1266897|2021-03-04:4)69019:1,(Bulgaria/21BG-NC_A000055/2021|EPI_ISL_2081920|2021-01-21:1,Slovenia/17-019207-CE/2021|EPI_ISL_1240253|2021-02-22:2)69020:1,(Slovenia/17-009730-CE/2021|EPI_ISL_1055989|2021-01:1,(Slovenia/17-016547-CE/2021|EPI_ISL_1240497|2021-02-16:1,Slovenia/82163/2021|EPI_ISL_1265276|2021-02-16:2,(Slovenia/22-2886/2021|EPI_ISL_1402027|2021-03-01:1,Slovenia/22-3361/2021|EPI_ISL_1402226|2021-03-08:3)69023:1,Slovenia/104644/2021|EPI_ISL_1403465|2021-02-26:1,(Slovenia/187116/2021|EPI_ISL_1988790|2021-04-06:2,Slovenia/169878/2021|EPI_ISL_1509918|2021-03-29:0,Slovenia/22-4806/2021|EPI_ISL_1677949|2021-03-27:0,Slovenia/169877/2021|EPI_ISL_1509919|2021-03-29:0)69024:1,Slovenia/21-5365/2021|EPI_ISL_1402155|2021-03-06:1,Slovenia/73340/2021|EPI_ISL_1191048|2021-02-10:0,Slovenia/67802/2021|EPI_ISL_1265244|2021-02-06:0)69022:1,(Slovenia/17-010213-CE/2021|EPI_ISL_1266239|2021-01-27:4,(Slovenia/17-012172-CE/2021|EPI_ISL_1056012|2021-02:0,(Slovenia/17-017918-CE/2021|EPI_ISL_1111710|2021-02:1,Slovenia/17-015087-CE/2021|EPI_ISL_1111944|2021-02:0)69027:1)69026:2)69025:1,Slovenia/101759/2021|EPI_ISL_1366540|2021-02-25:2,Slovenia/17-053830-CE/2021|EPI_ISL_1335712|2020-11-24:1,((Slovenia/08-034462-MB/2021|EPI_ISL_1056330|2021-02:1,(Slovenia/17-037180-CE/2021|EPI_ISL_1664830|2021-04-01:0,Slovenia/17-032913-CE/2021|EPI_ISL_1625274|2021-03-24:3)69030:4,Slovenia/08-041225-MB/2021|EPI_ISL_1111628|2021-02:0,Slovenia/08-040614-MB/2021|EPI_ISL_1111864|2021-02:0)69029:3,Slovenia/08-030051-MB/2021|EPI_ISL_1056189|2021-01:1)69028:1,Slovenia/17-018926-CE/2021|EPI_ISL_1240275|2021-02-22:3,(Slovenia/17-025586-CE/2021|EPI_ISL_1335609|2021-03-08:7,(Slovenia/17-014802-CE/2021|EPI_ISL_1111943|2021-02:2,Slovenia/17-020460-CE/2021|EPI_ISL_1240522|2021-02-25:1,(Slovenia/17-014826-CE/2021|EPI_ISL_1240490|2021-02-10:1,Slovenia/17-013492-CE/2021|EPI_ISL_1065061|2021-02:0)69033:1,Slovenia/17-010433-CE/2021|EPI_ISL_1266753|2021-01-27:0,(Slovenia/90-010300-NM/2021|EPI_ISL_1266825|2021-03-02:3,(Slovenia/17-019059-CE/2021|EPI_ISL_1240504|2021-02-22:0,Slovenia/17-019981-CE/2021|EPI_ISL_1240516|2021-02-24:0)69035:1)69034:2)69032:1)69031:2,Slovenia/08-039796-MB/2021|EPI_ISL_1111858|2021-02:0,Slovenia/66956/2021|EPI_ISL_1191053|2021-02-05:0)69021:3,(Slovenia/22-3993/2020|EPI_ISL_1795900|2020-12-31:1,Slovenia/22-3989/2020|EPI_ISL_1795896|2020-12-31:0)69036:1,(Croatia/1275/2021|EPI_ISL_1591316|2021-03-06:1,(Slovenia/221624/2021|EPI_ISL_2272296|2021-04-25:4,Slovenia/21-7234/2021|EPI_ISL_1677861|2021-03-30:0,Slovenia/197006/2021|EPI_ISL_1988990|2021-04-10:0,Slovenia/22-5442/2021|EPI_ISL_1795949|2021-04-09:0,Slovenia/17-023219-KR/2021|EPI_ISL_1664810|2021-04-02:0,Slovenia/204195/2021|EPI_ISL_1914780|2021-04-14:0)69038:4,Croatia/1539/2021|EPI_ISL_1909155|2021-03-12:2,Croatia/1553/2021|EPI_ISL_1909169|2021-03-12:1,(Germany/un-ChVir-LB-210316-5792/2021|EPI_ISL_1988223|2021-03-02:0,Germany/un-ChVir-LB-210316-5816/2021|EPI_ISL_1988235|2021-02-25:0)69039:3,Slovenia/17-006250-KR/2021|EPI_ISL_1055864|2021-01:0,Croatia/1552/2021|EPI_ISL_1909168|2021-03-12:0,Slovenia/22-3890/2020|EPI_ISL_1795873|2020-12-28:0,Slovenia/17-005579-KR/2021|EPI_ISL_1266295|2021-01-25:0,Slovenia/21-4275/2021|EPI_ISL_1260752|2021-02-22:0,Slovenia/5C-009303-KP/2021|EPI_ISL_1111978|2021-02:0)69037:1,Slovenia/17-006676-KR/2021|EPI_ISL_1056446|2021-01:6,((Slovenia/08-037103-MB/2021|EPI_ISL_1056366|2021-02:1,Slovenia/08-034154-MB/2021|EPI_ISL_1055965|2021-02:1,Slovenia/17-010814-CE/2021|EPI_ISL_1055898|2021-01:3,(Slovenia/17-011508-CE/2021|EPI_ISL_1056236|2021-01:2,(Slovenia/08-033403-MB/2021|EPI_ISL_1065029|2021-02:0,(Slovenia/08-041147-MB/2021|EPI_ISL_1111880|2021-02:0,Slovenia/08-039596-MB/2021|EPI_ISL_1111844|2021-02:0)69044:1)69043:1,(Slovenia/17-018967-CE/2021|EPI_ISL_1240255|2021-02-22:1,(Slovenia/17-019026-CE/2021|EPI_ISL_1240503|2021-02-22:0,Slovenia/17-017726-CE/2021|EPI_ISL_1111690|2021-02:0)69046:1)69045:2,Slovenia/08-049557-MB/2021|EPI_ISL_1240394|2021-02-22:2,Slovenia/17-016112-CE/2021|EPI_ISL_1240493|2021-02-15:2,Slovenia/08-041648-MB/2021|EPI_ISL_1111911|2021-02:0,Slovenia/08-041673-MB/2021|EPI_ISL_1111721|2021-02:0)69042:2,(Slovenia/17-011067-CE/2021|EPI_ISL_1055997|2021-01:0,Slovenia/08-041593-MB/2021|EPI_ISL_1111906|2021-02:0)69047:4,Slovenia/17-010839-CE/2021|EPI_ISL_1055983|2021-01:0,Slovenia/08-038971-MB/2021|EPI_ISL_1111834|2021-02:0,Slovenia/08-030044-MB/2021|EPI_ISL_1056187|2021-01:0,Slovenia/17-009705-CE/2021|EPI_ISL_1056010|2021-01:0)69041:1,Slovenia/08-049592-MB/2021|EPI_ISL_1240396|2021-02-22:1,Slovenia/08-063954-MB/2021|EPI_ISL_1335676|2021-03-09:1,Croatia/HRV000_302/2021|EPI_ISL_1110762|2021-02-11:0,Slovenia/08-059267-MB/2021|EPI_ISL_1266917|2021-03-04:0,Slovenia/08-054722-MB/2021|EPI_ISL_1240262|2021-02-28:0,Slovenia/17-010330-CE/2021|EPI_ISL_1056229|2021-01:0)69040:1,(((Switzerland/SO-ETHZ-451552/2021|OE999713.1|2021-01-12:1,Switzerland/AG-ETHZ-480993/2021|OD998221.1|2021-01-14:1)69050:1,Slovenia/90-005844-NM/2021|EPI_ISL_1056416|2021-02:1)69049:1,Slovenia/21-002214-LJ/2021|EPI_ISL_1055829|2021-01:3,((Slovenia/08-050840-MB/2021|EPI_ISL_1240417|2021-02-23:1,Slovenia/08-040635-MB/2021|EPI_ISL_1111865|2021-02:0,Slovenia/08-040666-MB/2021|EPI_ISL_1111868|2021-02:0)69052:1,Slovenia/08-059054-MB/2021|EPI_ISL_1266236|2021-03-04:1,Slovenia/102225/2021|EPI_ISL_1366537|2021-02-25:1,(Slovenia/08-053939-MB/2021|EPI_ISL_1240435|2021-02-27:0,Slovenia/08-054822-MB/2021|EPI_ISL_1240471|2021-02-28:0,Slovenia/08-053904-MB/2021|EPI_ISL_1240434|2021-02-27:0)69053:2,Slovenia/08-038832-MB/2021|EPI_ISL_1111827|2021-02:0,Slovenia/08-039573-MB/2021|EPI_ISL_1111841|2021-02:0)69051:1,Slovenia/90-008504-NM/2021|EPI_ISL_1112130|2021-02:3,((Slovenia/2020-V0-273200/2020|EPI_ISL_877445|2020:0,(Slovenia/5C-010519-KP/2021|EPI_ISL_1112009|2021-02:0,Slovenia/5C-014975-KP/2021|EPI_ISL_1335637|2021-03-09:1,(Slovenia/5C-015410-KP/2021|EPI_ISL_1335650|2021-03-11:0,Slovenia/5C-014277-KP/2021|EPI_ISL_1266949|2021-03-05:1,Slovenia/5C-016583-KP/2021|EPI_ISL_1491224|2021-03-17:1)69057:2)69056:1,Slovenia/22-281/2021|EPI_ISL_1654311|2021-01-06:1,(Slovenia/21-002059-LJ/2021|EPI_ISL_1055948|2021-01:0,Slovenia/17-011124-CE/2021|EPI_ISL_1055981|2021-01:0)69058:1,(Slovenia/5C-011182-KP/2021|EPI_ISL_1112054|2021-02:0,Slovenia/109446/2021|EPI_ISL_1403364|2021-03-01:0,Slovenia/5C-012046-KP/2021|EPI_ISL_1240268|2021-02-23:0,Slovenia/5C-011594-KP/2021|EPI_ISL_1112080|2021-02:0,Slovenia/5C-010984-KP/2021|EPI_ISL_1112035|2021-02:0,Slovenia/5C-010531-KP/2021|EPI_ISL_1112010|2021-02:0)69059:1)69055:1,Slovenia/17-010421-CE/2021|EPI_ISL_1266752|2021-01-27:0,((Germany/un-RKI-I-085544/2021|EPI_ISL_1722725|2021-03-29:2,Germany/un-RKI-I-085526/2021|EPI_ISL_1722708|2021-03-29:0,Germany/un-RKI-I-100054/2021|EPI_ISL_1845808|2021-04-05:0,Germany/un-RKI-I-127282/2021|EPI_ISL_2111435|2021-04-17:0)69061:2,Slovenia/22-4004/2020|EPI_ISL_1795905|2020-12-31:1,(Austria/CeMM3601/2021|EPI_ISL_1583265|2021-01-28:0,Austria/CeMM3901/2021|EPI_ISL_1180804|2021-02-09:0)69062:3)69060:1)69054:1,(Sweden/SE00190453/2021|EPI_ISL_1290370|2021-01-26:1,Croatia/HRV000_336/2021|EPI_ISL_1110796|2021-02-10:2,Sweden/SE00187855/2021|EPI_ISL_1290366|2021-01-26:2,Croatia/1373/2021|EPI_ISL_1694592|2021-03-01:3,(Croatia/1853/2021|EPI_ISL_2308858|2021-03-16:10,Sweden/SE00188451/2021|EPI_ISL_1290368|2021-01-26:0)69064:1,Sweden/SE00190441/2021|EPI_ISL_1290369|2021-01-26:0,Sweden/SE00187625/2021|EPI_ISL_1290365|2021-01-26:0)69063:5,((Croatia/815/2021|EPI_ISL_1312033|2021-02-24:1,Sweden/SE00178532/2021|EPI_ISL_1290360|2021-01-22:1,Croatia/666/2021|EPI_ISL_1306067|2021-02-17:1,Croatia/807/2021|EPI_ISL_1312025|2021-02-23:0,Croatia/673/2021|EPI_ISL_1306066|2021-02-19:0)69066:1,Croatia/HRV000_151/2021|EPI_ISL_1109506|2021-02-06:0,Sweden/SE00188179/2021|EPI_ISL_1290367|2021-01-26:0)69065:1,(Slovenia/17-023113-CE/2021|EPI_ISL_1266876|2021-03-03:1,Slovenia/17-018110-CE/2021|EPI_ISL_1111607|2021-02:0)69067:1,(Slovenia/17-019598-CE/2021|EPI_ISL_1240513|2021-02-23:1,(Slovenia/17-018772-CE/2021|EPI_ISL_1240500|2021-02-22:0,Slovenia/17-019914-CE/2021|EPI_ISL_1240514|2021-02-24:0)69069:1)69068:1,Slovenia/17-022325-CE/2021|EPI_ISL_1266837|2021-03-02:1,Sweden/SE00187322/2021|EPI_ISL_1290364|2021-01-26:1,(Slovenia/191729/2021|EPI_ISL_1988926|2021-04-08:3,Slovenia/123440/2021|EPI_ISL_1250841|2021-03-08:0)69070:2,Germany/BY-RKI-I-137169/2021|EPI_ISL_2120671|2021-04-28:7,(Slovenia/22-3918/2020|EPI_ISL_1795881|2020-12-29:0,Slovenia/22-4014/2020|EPI_ISL_1795911|2020-12-31:0)69071:1,Slovenia/17-011162-CE/2021|EPI_ISL_1056077|2021-01:0,Slovenia/17-020175-CE/2021|EPI_ISL_1240518|2021-02-25:0,Slovenia/17-018393-CE/2021|EPI_ISL_1111698|2021-02:0,Slovenia/17-018375-CE/2021|EPI_ISL_1111686|2021-02:0,Slovenia/08-033304-MB/2021|EPI_ISL_1056016|2021-02:0)69048:1,(Slovenia/NK7858/2020|EPI_ISL_877432|2020:0,Slovenia/NK7860/2020|EPI_ISL_877434|2020:0)69072:1,(Slovenia/17-010164-CE/2021|EPI_ISL_1266259|2021-01-27:0,Slovenia/17-010167-CE/2021|EPI_ISL_1056228|2021-01:0,Slovenia/17-010163-CE/2021|EPI_ISL_1266240|2021-01-27:0,Slovenia/17-009353-CE/2021|EPI_ISL_1266662|2021-01-25:0)69073:4,(Slovenia/17-005536-KR/2021|EPI_ISL_1266250|2021-01-25:0,Slovenia/17-005534-KR/2021|EPI_ISL_1266291|2021-01-25:0)69074:1,(Slovenia/86516/2021|EPI_ISL_1273389|2021-02-18:0,Slovenia/90726/2021|EPI_ISL_1273390|2021-02-19:0)69075:1,(Switzerland/BS-UHB-42659708/2021|EPI_ISL_1388629|2021-01-25:0,Switzerland/BS-UHB-42659701/2021|EPI_ISL_1388631|2021-01-25:0)69076:5,(Slovenia/17-008862-KR/2021|EPI_ISL_1056101|2021-02:0,Slovenia/65839/2021|EPI_ISL_1265243|2021-02-05:0,Slovenia/17-008374-KR/2021|EPI_ISL_1065050|2021-02:0)69077:2,Slovenia/21-6674/2021|EPI_ISL_1654478|2021-03-22:0,Slovenia/21-6835/2021|EPI_ISL_1654460|2021-03-23:0,Slovenia/21-6856/2021|EPI_ISL_1654457|2021-03-24:0,Slovenia/22-4428/2021|EPI_ISL_1654431|2021-03-23:0,Slovenia/22-4554/2021|EPI_ISL_1654411|2021-03-24:0,Switzerland/BS-UHB-42675284/2021|EPI_ISL_1388635|2021-02-03:0,Slovenia/101533/2021|EPI_ISL_1385787|2021-02-25:0,Bulgaria/21BG-EU_407_Pl5/2021|EPI_ISL_1302092|2021-01-25:0,Bulgaria/21BG-EU_388_Pl5/2021|EPI_ISL_1302090|2021-01-07:0,Germany/BY-RKI-I-034803/2021|EPI_ISL_1280637|2021-02-04:0,Germany/BY-RKI-I-034799/2021|EPI_ISL_1280633|2021-02-06:0,Slovenia/90-009083-NM/2021|EPI_ISL_1336186|2021-02-23:0,Slovenia/90-008330-NM/2021|EPI_ISL_1336185|2021-02-18:0,Slovenia/90-007950-NM/2021|EPI_ISL_1336223|2021-02-16:0,Slovenia/90-007410-NM/2021|EPI_ISL_1336219|2021-02-11:0,Slovenia/90-007776-NM/2021|EPI_ISL_1336222|2021-02-15:0,Slovenia/17-005600-KR/2021|EPI_ISL_1266279|2021-01-25:0,Slovenia/5C-012418-KP/2021|EPI_ISL_1266265|2021-02-25:0,Slovenia/17-010234-CE/2021|EPI_ISL_1266338|2021-01-26:0,Slovenia/17-010215-CE/2021|EPI_ISL_1266747|2021-01-27:0,Slovenia/90-008887-NM/2021|EPI_ISL_1240261|2021-02-22:0,Slovenia/90-008544-NM/2021|EPI_ISL_1240232|2021-02-19:0,Slovenia/08-052118-MB/2021|EPI_ISL_1240226|2021-02-25:0,Slovenia/17-016860-CE/2021|EPI_ISL_1240223|2021-02-16:0,Slovenia/90-008344-NM/2021|EPI_ISL_1111627|2021-02:0,Denmark/DCGC-7666/2020|EPI_ISL_618584|2020-10-19:0,Germany/BY-RKI-I-013628/2021|EPI_ISL_1143764|2021-01-19:0,Germany/BY-RKI-I-013627/2021|EPI_ISL_1143763|2021-01-19:0,Slovenia/90-008618-NM/2021|EPI_ISL_1111613|2021-02:0,Slovenia/08-038443-MB/2021|EPI_ISL_1111606|2021-02:0,Germany/BY-RKI-I-017898/2021|EPI_ISL_1148060|2021-01-25:0,Slovenia/5C-010814-KP/2021|EPI_ISL_1112023|2021-02:0,Slovenia/21-001106-LJ/2021|EPI_ISL_1055850|2021-01:0,Denmark/DCGC-10846/2020|EPI_ISL_669545|2020-11-02:0,Denmark/DCGC-10778/2020|EPI_ISL_669544|2020-11-02:0,NorthMacedonia/1442/2021|EPI_ISL_962889|2021-01-09:0,Slovenia/154891/2020|EPI_ISL_1098774|2020-10-23:0,Denmark/DCGC-8002/2020|EPI_ISL_616952|2020-10-26:0,Denmark/DCGC-9623/2020|EPI_ISL_668605|2020-11-09:0,Slovenia/90-006281-NM/2021|EPI_ISL_1065001|2021-02:0,Slovenia/90-006238-NM/2021|EPI_ISL_1065000|2021-02:0,Slovenia/90-008482-NM/2021|EPI_ISL_1111688|2021-02:0,Slovenia/90-008506-NM/2021|EPI_ISL_1111664|2021-02:0,Slovenia/90-008507-NM/2021|EPI_ISL_1111649|2021-02:0,Slovenia/90-008500-NM/2021|EPI_ISL_1111645|2021-02:0,Slovenia/250096/2020|EPI_ISL_1964449|2020-12-03:0,Bulgaria/21BG-NC_A000062/2021|EPI_ISL_2081925|2021-01-19:0)67345:1,Germany/NI-RKI-I-024621/2021|EPI_ISL_1154794|2021-02-01:1,Germany/SN-RKI-I-028091/2021|EPI_ISL_1211122|2021-02-18:2,Slovenia/21-2556/2021|EPI_ISL_1034282|2021:1,Slovenia/21-2560/2021|EPI_ISL_1034283|2021:4,Slovenia/5C-011502-KP/2021|EPI_ISL_1111662|2021-02:2,Slovenia/08-089692-MB/2021|EPI_ISL_1817177|2021-04-06:3,Slovenia/08-096303-MB/2021|EPI_ISL_2273180|2021-04-14:2,Slovenia/08-067122-MB/2021|EPI_ISL_1335740|2021-03-12:6,Slovenia/08-052814-MB/2021|EPI_ISL_1240243|2021-02-25:0,Cyprus/Cy164483/2021|EPI_ISL_1164728|2021-01-22:0)67340:1,((Switzerland/SO-ETHZ-480197/2021|OU000006.1|2021-01-30:2,(Belgium/rega-1510/2020|EPI_ISL_888691|2020-12-12:0,Belgium/rega-1511/2020|EPI_ISL_888759|2020-12-12:1)69080:1,(Germany/SN-RKI-I-020216/2021|EPI_ISL_1150379|2021-02-11:1,Germany/SN-RKI-I-012650/2021|EPI_ISL_1142783|2021-01-25:1,(Germany/SN-RKI-I-046351/2021|EPI_ISL_1353775|2021-03-09:2,Germany/HE-RKI-I-078762/2021|EPI_ISL_1643970|2021-03-11:0,Belgium/UZA-UA-2038/2021|EPI_ISL_1039219|2021-02-02:0)69082:1,Germany/SN-RKI-I-038503/2021|EPI_ISL_1284864|2021-03-02:1,Germany/SN-RKI-I-024727/2021|EPI_ISL_1154901|2021-02-14:0,Germany/SN-RKI-I-029715/2021|EPI_ISL_1212865|2021-02-23:0,Germany/SN-RKI-I-012762/2021|EPI_ISL_1142895|2021-01-25:0,Germany/SN-RKI-I-012658/2021|EPI_ISL_1142791|2021-01-25:0,Germany/SN-RKI-I-012604/2021|EPI_ISL_1142737|2021-01-25:0)69081:1,(Switzerland/BE-ETHZ-471050/2021|OD999675.1|2021-01-26:1,Switzerland/SO-ETHZ-470992/2021|OE999929.1|2021-01-26:1,(Switzerland/BE-ETHZ-460880/2021|OD999494.1|2021-01-16:1,Switzerland/SO-ETHZ-460965/2021|OE999787.1|2021-01-17:1)69084:1,Switzerland/SO-ETHZ-490549/2021|OU000146.1|2021-02-07:2,Germany/HH-RKI-I-026420/2021|EPI_ISL_1156605|2021-02-19:1,Switzerland/SO-ETHZ-520396/2020|OU000502.1|2021-03-01:2,(Switzerland/SO-ETHZ-500583/2021|OU000245.1|2021-02-12:1,Switzerland/SO-ETHZ-510781/2020|OU000452.1|2021-02-24:0,Switzerland/SO-ETHZ-510784/2020|OU000450.1|2021-02-24:0)69085:1,Switzerland/SO-ETHZ-471221/2021|OE999944.1|21-01-28:5,Switzerland/SO-ETHZ-471197/2021|OE999946.1|21-01-27:1,(Switzerland/SO-ETHZ-480116/2021|OE999987.1|21-01-29:0,Switzerland/SO-ETHZ-480118/2021|OE999985.1|21-01-29:0)69086:2,(Switzerland/SO-ETHZ-471223/2021|OE999950.1|21-01-28:0,Switzerland/SO-ETHZ-480516/2021|OU000032.1|2021-02-02:0)69087:1,Switzerland/SO-ETHZ-500810/2021|OU000274.1|2021-02-17:0,Switzerland/SO-ETHZ-480186/2021|OE999993.1|21-01-30:0,Switzerland/SO-ETHZ-480115/2021|OE999978.1|21-01-29:0,Switzerland/SO-ETHZ-470585/2021|OE999889.1|2021-01-22:0,Switzerland/SO-ETHZ-480693/2021|OU000050.1|2021-02-04:0,Switzerland/SO-ETHZ-490552/2021|OU000150.1|2021-02-07:0,Switzerland/SO-ETHZ-481149/2021|OU000079.1|2021-02-02:0)69083:2,((Switzerland/LU-ETHZ-500846/2021|OE997908.1|2021-02-18:1,Switzerland/SZ-ETHZ-521223/2020|EPI_ISL_1407668|2021-03-04:1,Switzerland/ZH-ETHZ-530962/2020|EPI_ISL_1361403|2021-03-05:0,Switzerland/SO-ETHZ-530912/2020|EPI_ISL_1361129|2021-03-05:0)69089:1,Switzerland/SZ-ETHZ-490860/2021|OU007213.1|2021-02-10:0,Switzerland/un-UHB-100410375301/2021|EPI_ISL_1388230|2021-01-13:0)69088:1,(Switzerland/TG-ETHZ-470312/2021|OU007418.1|2021-01-24:2,Switzerland/AG-ETHZ-480266/2021|OD998151.1|2021-02-01:1,Germany/BB-RKI-I-033666/2021|EPI_ISL_1217979|2021-02-01:2,Switzerland/TG-ETHZ-470321/2021|OU007429.1|2021-01-24:0,Switzerland/AG-ETHZ-470718/2021|OD998056.1|2021-01-25:0,Switzerland/AG-ETHZ-480527/2021|OD998187.1|2021-02-02:0)69090:1,((Slovenia/08-047177-MB/2021|EPI_ISL_1625005|2021-02-19:7,Slovenia/08-077672-MB/2021|EPI_ISL_1625082|2021-03-23:17)69092:7,(((Slovenia/08-066040-MB/2021|EPI_ISL_1335394|2021-03-11:0,((Slovenia/17-037000-CE/2021|EPI_ISL_1664858|2021-04-01:1,Slovenia/08-068358-MB/2021|EPI_ISL_1335742|2021-03-14:1)69097:1,(Slovenia/17-037792-CE/2021|EPI_ISL_1664803|2021-04-02:1,Slovenia/08-088554-MB/2021|EPI_ISL_1664831|2021-04-05:1,Slovenia/08-084168-MB/2021|EPI_ISL_1664963|2021-03-30:1,Slovenia/08-104234-MB/2021|EPI_ISL_2002036|2021-04-25:0,(Slovenia/08-104136-MB/2021|EPI_ISL_2002033|2021-04-25:0,Slovenia/08-104137-MB/2021|EPI_ISL_2002034|2021-04-25:1)69099:1)69098:1)69096:2)69095:1,Slovenia/08-080405-MB/2021|EPI_ISL_1625142|2021-03-26:0)69094:2,(Slovenia/08-075554-MB/2021|EPI_ISL_1625035|2021-03-22:6,Slovenia/08-075739-MB/2021|EPI_ISL_1625043|2021-03-22:0)69100:3)69093:5,Slovenia/17-034021-CE/2021|EPI_ISL_1625310|2021-03-26:5,Slovenia/17-055168-CE/2020|EPI_ISL_1625327|2020-11-25:8,Slovenia/90-010916-NM/2021|EPI_ISL_1266370|2021-03-05:3,Slovenia/258868/2020|EPI_ISL_1668820|2020-12-07:2,Slovenia/08-068785-MB/2021|EPI_ISL_1817124|2021-03-15:4,Austria/CeMM4445/2020|EPI_ISL_1209301|2020-11-10:4)69091:2,(Slovenia/08-073133-MB/2021|EPI_ISL_1491327|2021-03-18:1,(Slovenia/08-049858-MB/2021|EPI_ISL_1336206|2021-02-22:2,(Slovenia/17-027053-CE/2021|EPI_ISL_1335746|2021-03-11:2,Slovenia/17-021217-CE/2021|EPI_ISL_1336183|2021-02-27:0,Slovenia/17-023084-CE/2021|EPI_ISL_1336207|2021-03-03:0)69103:2,Slovenia/08-029802-MB/2021|EPI_ISL_1065088|2021-01:1,USA/FL-CDC-ASC210056157/2021|MZ212503.1|2021-04-10:1,(Slovenia/211847/2021|EPI_ISL_2276134|2021-04-20:0,Slovenia/210664/2021|EPI_ISL_2276133|2021-04-19:1)69104:1,Slovenia/Golnik-1305-05/2021|EPI_ISL_1678388|2021-03-02:0,Slovenia/08-074829-MB/2021|EPI_ISL_1491025|2021-03-21:5)69102:2)69101:3,Hungary/HM-0119-48/2021|EPI_ISL_1041199|2021-01-19:5,Slovenia/21-2753/2021|EPI_ISL_1034299|2021:3,Slovenia/08-120280-MB/2020|EPI_ISL_2002037|2020-11-26:2,(Germany/NW-RKI-I-015324/2021|EPI_ISL_1145486|2021-02-02:3,Switzerland/SG-UHB-4172324201/2020|EPI_ISL_1233668|2020-12-07:2)69105:5)69079:1,(Sweden/SE00204134/2021|EPI_ISL_1198311|2021-02-01:8,Switzerland/ZH-ETHZ-410036/2020|OU008902.1|2020-12-16:3,Slovenia/5C-019361-KP/2021|EPI_ISL_1625448|2021-03-29:3)69106:1,Slovenia/21-002126-LJ/2021|EPI_ISL_1055849|2021-01:7)69078:1,((Slovenia/21-4191/2021|EPI_ISL_1260745|2021-02-22:4,BosniaandHerzegovina/VFS-UNSA-LMGFI028/2021|EPI_ISL_1016884|2021-02-04:4)69108:2,Slovenia/08-038438-MB/2021|EPI_ISL_1111652|2021-02:2)69107:1,(Slovenia/5C-014555-KP/2021|EPI_ISL_1266261|2021-03-08:0,(Slovenia/08-065285-MB/2021|EPI_ISL_1335393|2021-03-10:2,Slovenia/08-065190-MB/2021|EPI_ISL_1335387|2021-03-10:2,Slovenia/08-069298-MB/2021|EPI_ISL_1490926|2021-03-15:3,((Slovenia/08-064076-MB/2021|EPI_ISL_1335386|2021-03-09:0,(Slovenia/08-054644-MB/2021|EPI_ISL_1335384|2021-02-28:2,Slovenia/08-062771-MB/2021|EPI_ISL_1335385|2021-03-08:0,(Slovenia/08-075162-MB/2021|EPI_ISL_1625029|2021-03-21:8,Slovenia/08-075584-MB/2021|EPI_ISL_1625037|2021-03-22:0,Slovenia/08-076936-MB/2021|EPI_ISL_1625063|2021-03-23:4)69114:1,(Slovenia/08-080842-MB/2021|EPI_ISL_1625156|2021-03-26:6,Slovenia/08-074429-MB/2021|EPI_ISL_1625016|2021-03-20:0)69115:1,((Slovenia/08-079997-MB/2021|EPI_ISL_1625136|2021-03-25:8,Slovenia/08-076979-MB/2021|EPI_ISL_1625064|2021-03-23:1)69117:1,(Austria/CeMM8398/2021|EPI_ISL_2137199|2021-04-27:1,Austria/CeMM7667/2021|EPI_ISL_1840937|2021-04-11:0)69118:1)69116:1)69113:1,Slovenia/08-076067-MB/2021|EPI_ISL_1625054|2021-03-22:4)69112:1,Slovenia/08-069548-MB/2021|EPI_ISL_1491030|2021-03-15:7,(Slovenia/17-038364-CE/2021|EPI_ISL_1817351|2021-04-06:2,Slovenia/17-034393-CE/2021|EPI_ISL_1625321|2021-03-26:1)69119:4)69111:1,(Slovenia/08-070774-MB/2021|EPI_ISL_1490930|2021-03-16:2,Slovenia/08-062421-MB/2021|EPI_ISL_1625007|2021-03-08:6,(Slovenia/08-079570-MB/2021|EPI_ISL_1625124|2021-03-25:1,Slovenia/08-075093-MB/2021|EPI_ISL_1625025|2021-03-21:1)69121:2,(Slovenia/08-091294-MB/2021|EPI_ISL_1817229|2021-04-08:1,Slovenia/08-080718-MB/2021|EPI_ISL_1625152|2021-03-26:1)69122:1)69120:2,(((Slovenia/08-078891-MB/2021|EPI_ISL_1625111|2021-03-24:2,Slovenia/08-079812-MB/2021|EPI_ISL_1625129|2021-03-25:5)69125:1,Slovenia/08-062355-MB/2021|EPI_ISL_1335391|2021-03-08:0)69124:3,Slovenia/08-063796-MB/2021|EPI_ISL_1335397|2021-03-09:2,Slovenia/08-081429-MB/2021|EPI_ISL_1625170|2021-03-27:6)69123:1,(Slovenia/08-080522-MB/2021|EPI_ISL_1625149|2021-03-26:2,Slovenia/08-078316-MB/2021|EPI_ISL_1625092|2021-03-24:0,Slovenia/17-031863-CE/2021|EPI_ISL_1625247|2021-03-23:3,Slovenia/08-075937-MB/2021|EPI_ISL_1625049|2021-03-22:5,(Slovenia/17-031791-CE/2021|EPI_ISL_1625246|2021-03-22:3,(Slovenia/17-031658-CE/2021|EPI_ISL_1625242|2021-03-22:4,(Slovenia/17-026924-KR/2021|EPI_ISL_2002039|2021-04-20:4,Slovenia/17-031605-CE/2021|EPI_ISL_1625240|2021-03-22:0,Slovenia/17-043179-CE/2021|EPI_ISL_2273363|2021-04-16:0)69129:2)69128:2)69127:4,Slovenia/08-075171-MB/2021|EPI_ISL_1625030|2021-03-21:1,Slovenia/17-032133-CE/2021|EPI_ISL_1625254|2021-03-23:3,Slovenia/17-032475-CE/2021|EPI_ISL_1625263|2021-03-23:5)69126:1,Slovenia/17-017013-KR/2021|EPI_ISL_1335402|2021-03-10:5,(Slovenia/08-069482-MB/2021|EPI_ISL_1491029|2021-03-15:1,Slovenia/08-072224-MB/2021|EPI_ISL_1817128|2021-03-18:2)69130:1,(Slovenia/17-068932-CE/2021|EPI_ISL_1817448|2021-04-10:2,Slovenia/17-031278-CE/2021|EPI_ISL_1625230|2021-03-22:5)69131:1,Slovenia/08-043026-MB/2021|EPI_ISL_1817116|2021-02-14:2,Slovenia/08-098508-MB/2021|EPI_ISL_2002028|2021-04-17:2,(Slovenia/08-094445-MB/2021|EPI_ISL_2273152|2021-04-12:2,Slovenia/17-032327-CE/2021|EPI_ISL_1625259|2021-03-23:1)69132:1)69110:1,Slovenia/08-072767-MB/2021|EPI_ISL_1490933|2021-03-18:3,(((Slovenia/08-078581-MB/2021|EPI_ISL_1625096|2021-03-24:3,Slovenia/08-079518-MB/2021|EPI_ISL_1625122|2021-03-25:2)69135:4,(Slovenia/08-077388-MB/2021|EPI_ISL_1625073|2021-03-23:2,Slovenia/08-078191-MB/2021|EPI_ISL_1625088|2021-03-24:3)69136:1)69134:2,(Slovenia/5C-019099-KP/2021|EPI_ISL_1625425|2021-03-26:7,(Slovenia/5C-016506-KP/2021|EPI_ISL_1491024|2021-03-16:0,(Slovenia/17-028810-CE/2021|EPI_ISL_1491022|2021-03-16:6,(Slovenia/17-031994-CE/2021|EPI_ISL_1625250|2021-03-22:0,(Slovenia/08-064171-MB/2021|EPI_ISL_1335392|2021-03-09:3,(Slovenia/17-022113-KR/2021|EPI_ISL_1664960|2021-03-30:9,Slovenia/08-079852-MB/2021|EPI_ISL_1625131|2021-03-25:4)69142:2)69141:2)69140:2)69139:1)69138:2)69137:1)69133:1,((Slovenia/08-062755-MB/2021|EPI_ISL_1335406|2021-03-08:5,(Slovenia/90-011481-NM/2021|EPI_ISL_1335416|2021-03-08:9,Slovenia/90-012169-NM/2021|EPI_ISL_1335458|2021-03-11:3)69145:2)69144:2,Slovenia/90-012081-NM/2021|EPI_ISL_1335480|2021-03-10:6)69143:4)69109:3,(Slovenia/5C-018423-KP/2021|EPI_ISL_1625380|2021-03-24:1,Slovenia/5C-019370-KP/2021|EPI_ISL_1625449|2021-03-29:5,Slovenia/5C-018385-KP/2021|EPI_ISL_1625377|2021-03-24:4,Slovenia/5C-018312-KP/2021|EPI_ISL_1625374|2021-03-24:2,Slovenia/90-015135-NM/2021|EPI_ISL_1625513|2021-03-24:0,Slovenia/17-021384-KR/2021|EPI_ISL_1625222|2021-03-26:5)69146:1)67339:1,(Netherlands/NB-RIVM-20267/2020|EPI_ISL_723179|2020-11-17:7,Netherlands/ZH-EMC-811/2020|EPI_ISL_632444|2020-10-15:1,(Netherlands/NB-EMC-678/2020|EPI_ISL_1310977|2020-10-16:1,Netherlands/LI-EMC-245/2020|EPI_ISL_904281|2020-10-16:0)69148:7,Netherlands/ZH-EMC-690/2020|EPI_ISL_632544|2020-09-25:0,Netherlands/ZH-EMC-691/2020|EPI_ISL_632545|2020-09-28:0,Netherlands/ZH-RIVM-21285/2020|EPI_ISL_824003|2020-10-01:0,Netherlands/ZH-EMC-796/2020|EPI_ISL_632442|2020-10-14:0,Netherlands/ZH-EMC-795/2020|EPI_ISL_632441|2020-10-14:0)69147:2,(Slovenia/08-074541-MB/2021|EPI_ISL_1491325|2021-03-20:0,Slovenia/90-015539-NM/2021|EPI_ISL_1625526|2021-03-25:3,(Slovenia/08-087141-MB/2021|EPI_ISL_1664833|2021-04-02:1,Slovenia/08-082118-MB/2021|EPI_ISL_1625179|2021-03-28:3)69150:2)69149:1,(Slovenia/5C-008460-KP/2021|EPI_ISL_1111659|2021-02:1,Slovenia/5C-014742-KP/2021|EPI_ISL_1335734|2021-03-08:0)69151:1)67263:1,((((Switzerland/ZH-ETHZ-430836/2020|OU009217.1|2020-12-25:10,(env/Austria/CeMM4219/2021|EPI_ISL_1180896|2021-02-14:5,(Slovenia/164151/2021|EPI_ISL_1668553|2021-03-26:7,Slovenia/168010/2021|EPI_ISL_1668555|2021-03-27:7)69157:14)69156:4)69155:4,Germany/un-RKI-I-064805/2021|EPI_ISL_1570088|2021-03-12:12)69154:1,Switzerland/AG-ETHZ-440872/2021|OD997696.1|2021-01-04:7)69153:1,env/Austria/CeMM3800/2021|EPI_ISL_1117787|2021-02-01:4)69152:3)67262:1)67261:1,Germany/HE-Cento-37510946/2020|EPI_ISL_815355|2020-08-13:0,Germany/HE-Cento-37510328/2020|EPI_ISL_815270|2020-08-13:0)67140:1,Slovenia/17-009655-CE/2021|EPI_ISL_1266340|2021-01-26:3)67139:3,(England/MILK-9711FF/2020|OA975509.1|2020-08-19:0,England/MILK-970AB9/2020|OA975493.1|2020-08-18:0)69158:1,(Switzerland/BL-ETHZ-240072/2020|EPI_ISL_523910|2020-08-10:0,Switzerland/BS-42391102/2020|EPI_ISL_581950|2020-08-12:0)69159:1,England/MILK-970F41/2020|OA975499.1|2020-08-18:0,England/MILK-994B70/2020|OA974445.1|2020-08-25:0,Slovenia/65253/2020|EPI_ISL_1498922|2020-08-04:0,Slovenia/75973/2020|EPI_ISL_1498992|2020-08-26:0,Slovenia/70117/2020|EPI_ISL_1498955|2020-08-16:0,Slovenia/69616/2020|EPI_ISL_1498950|2020-08-14:0,Italy/VEN-UniVR-23/2020|EPI_ISL_751331|2020-08-11:0,Denmark/DCGC-2924/2020|EPI_ISL_616548|2020-08-24:0,Switzerland/BL-ETHZ-230021/2020|EPI_ISL_516564|2020-08-03:0,Switzerland/BL-ETHZ-230016/2020|EPI_ISL_516559|2020-08-02:0,CzechRepublic/IAB20_016_020/2020|EPI_ISL_889351|2020-08-19:0,CzechRepublic/IAB20_016_019/2020|EPI_ISL_889350|2020-08-19:0,CzechRepublic/IAB20_016_018/2020|EPI_ISL_889349|2020-08-17:0,England/CAMB-1B5DF3/2020|20-09-07:0,Switzerland/BS-42388921/2020|EPI_ISL_581945|2020-08-10:0,Switzerland/BS-42390260/2020|EPI_ISL_581949|2020-08-11:0,Switzerland/BS-42378851/2020|EPI_ISL_581935|2020-08-03:0,Switzerland/BS-42376604/2020|EPI_ISL_581933|2020-08-01:0)64151:3)64150:2,Croatia/IGA-68-132251-P/2020|EPI_ISL_1167085|2020-12-21:4)64149:1,(Germany/BW-RKI-I-023064/2021|EPI_ISL_1153230|2021-02-25:7,(Italy/TAA-IGA-1900488830/2021|EPI_ISL_1110326|2021-02-12:5,Slovenia/08-039788-MB/2021|EPI_ISL_1112194|2021-02:9)69161:2)69160:2)64148:1)64147:2,env/Austria/CeMM2213/2020|EPI_ISL_853955|2020-12-07:0,Italy/CAM-TIGEM-IZSM-COLLI-8113/2021|EPI_ISL_1632819|2021-02-12:3,env/Austria/CeMM3291/2021|EPI_ISL_1008284|2021-01-22:3)64146:2,Scotland/GCVR-172150/2020|FR999235.1|2020-03-30:1,(Scotland/CVR2931/2020|20-04-22:1,Scotland/CVR2589/2020|20-04-16:0)69162:1,(Scotland/EDB3358/2020|OA964113.1|2020-04-09:0,Scotland/EDB3245/2020|OA965458.1|2020-04-07:2)69163:1,(((Scotland/CVR3127/2020|20-04-26:0,Scotland/CVR3009/2020|20-04-23:0)69166:1,Scotland/CVR2962/2020|20-04-22:0,Scotland/CVR2672/2020|20-04-17:0,Scotland/CVR2672/2020|EPI_ISL_438934|2020-04-17:0)69165:1,Scotland/CVR2695/2020|20-04-18:1,Scotland/CVR3005/2020|20-04-23:2,Scotland/CVR3829/2020|20-05-31:0,Scotland/CVR2467/2020|20-04-14:0)69164:1,(Scotland/GCVR-173BF7/2020|FR998219.1|2020-04-07:1,Scotland/CVR2130/2020|20-04-10:0,Scotland/GCVR-1722A8/2020|FR999257.1|2020-03-30:0,Scotland/CVR2282/2020|20-04-12:0,Scotland/CVR3221/2020|20-04-25:0)69167:1,Scotland/EDB084/2020|20-03-21:1,Scotland/CVR2163/2020|20-04-11:1,Scotland/CVR3012/2020|20-04-23:1,Scotland/CVR2624/2020|20-04-17:2,((Scotland/CVR3811/2020|20-05-19:2,Scotland/EDB5194/2020|20-05-18:0)69169:1,Scotland/EDB5200/2020|20-05-19:3,Scotland/QEUH-54060D/2020|OA969469.1|2020-05-13:1,Scotland/CVR3631/2020|20-05-24:0,Scotland/CVR3603/2020|20-05-14:0,Scotland/CVR3496/2020|20-05-12:0)69168:1,(Scotland/CVR2858/2020|20-04-21:1,Scotland/CVR2353/2020|20-04-14:1,Scotland/CVR1373/2020|20-04-01:1,Scotland/CVR2627/2020|20-04-16:1,Scotland/CVR2794/2020|20-04-20:1,Scotland/CVR2669/2020|20-04-17:1,Scotland/CVR2558/2020|20-04-16:1,Scotland/CVR2818/2020|20-04-21:0,Scotland/CVR1155/2020|20-03-30:0,Scotland/CVR2809/2020|20-04-21:0,Scotland/CVR2689/2020|20-04-16:0,Scotland/CVR2637/2020|20-04-16:0,Scotland/CVR2635/2020|20-04-17:0,Scotland/CVR2643/2020|20-04-17:0,Scotland/CVR2617/2020|20-04-15:0,Scotland/CVR2530/2020|20-04-15:0,Scotland/CVR3146/2020|20-04-20:0)69170:1,(Scotland/CVR3080/2020|20-04-24:2,Scotland/CVR3454/2020|20-05-09:1,Scotland/CVR2815/2020|20-04-21:4,Scotland/CVR2811/2020|20-04-21:1,Scotland/CVR3225/2020|20-04-26:2,Scotland/CVR3211/2020|20-04-16:1,(Scotland/CVR3182/2020|20-04-27:3,(Scotland/CVR3619/2020|20-05-18:1,Scotland/CVR3620/2020|20-05-18:1,Scotland/CVR3754/2020|20-05-28:1,Scotland/CVR3615/2020|20-05-18:0,Scotland/CVR3625/2020|20-05-18:0,Scotland/CVR3626/2020|20-05-19:0,Scotland/CVR3624/2020|20-05-18:0,Scotland/CVR3618/2020|20-05-18:0,Scotland/CVR3621/2020|20-05-19:0,Scotland/CVR3623/2020|20-05-19:0,Scotland/CVR3617/2020|20-05-19:0,Scotland/CVR3627/2020|20-05-19:0)69173:2,(Scotland/CVR2971/2020|20-04-22:0,Scotland/CVR2972/2020|20-04-22:0)69174:2)69172:1,Scotland/CVR3072/2020|20-04-24:2,Scotland/CVR2966/2020|20-04-23:2,Scotland/CVR2693/2020|20-04-16:1,Scotland/CVR3445/2020|20-05-09:1,(Scotland/CVR2977/2020|20-04-22:0,Scotland/CVR3178/2020|20-04-27:1)69175:1,Scotland/CVR1921/2020|20-04-08:1,Scotland/CVR2581/2020|20-04-16:3,Scotland/CVR2810/2020|20-04-21:1,Scotland/CVR2814/2020|20-04-21:1,(Scotland/CVR3163/2020|20-04-22:0,(Scotland/CVR3373/2020|20-05-05:0,Scotland/CVR3379/2020|20-05-07:0)69177:1)69176:1,(Scotland/CVR3129/2020|20-04-27:2,(Scotland/CVR3019/2020|20-04-24:1,Scotland/CVR2961/2020|20-04-22:0,Scotland/CVR3037/2020|20-04-23:0,Scotland/CVR3035/2020|20-04-24:0)69179:1,(Scotland/CVR3410/2020|20-05-07:1,Scotland/CVR3043/2020|20-04-24:0,Scotland/CVR3135/2020|20-04-26:0,Scotland/CVR3026/2020|20-04-24:0,Scotland/CVR2413/2020|20-04-14:0)69180:1,Scotland/CVR3022/2020|20-04-24:1,Scotland/CVR2310/2020|20-04-13:2,Scotland/CVR2448/2020|20-04-14:0,Scotland/CVR2081/2020|20-04-10:0,Scotland/CVR1704/2020|20-04-06:0,Scotland/CVR2245/2020|20-04-12:0,Scotland/CVR1982/2020|20-04-09:0,Scotland/CVR2947/2020|20-04-23:0,Scotland/CVR2640/2020|20-04-17:0,Scotland/CVR2012/2020|20-04-09:0,Scotland/CVR2179/2020|20-04-11:0,Scotland/CVR2329/2020|20-04-13:0)69178:1,Scotland/CVR3002/2020|20-04-23:2,Scotland/CVR2886/2020|20-04-21:1,(Scotland/CVR1843/2020|20-04-06:0,(((Scotland/CVR3885/2020|20-06-02:1,Scotland/CVR3929/2020|20-06-05:0,Scotland/CVR3918/2020|20-06-20:0,Scotland/CVR3930/2020|20-06-07:0,Scotland/CVR3928/2020|20-06-05:0,Scotland/CVR3882/2020|20-06-01:0,Scotland/CVR3905/2020|20-06-09:0,Scotland/CVR3906/2020|20-06-09:0,Scotland/CVR3883/2020|20-05-31:0,Scotland/CVR3884/2020|20-06-01:0)69184:2,Scotland/CVR3582/2020|20-05-18:1,Scotland/CVR3817/2020|20-05-18:0,Scotland/CVR3371/2020|20-05-06:0)69183:1,Scotland/CVR3042/2020|20-04-24:0)69182:1)69181:1,Scotland/CVR2722/2020|20-04-18:1,Scotland/GCVR-173A63/2020|20-04-07:1,Scotland/CVR1546/2020|20-04-03:1,(Scotland/CVR3706/2020|20-05-25:2,Scotland/CVR3852/2020|20-06-05:1,Scotland/CVR2645/2020|20-04-17:0,Scotland/CVR3055/2020|20-04-24:0,Scotland/CVR3118/2020|20-04-25:0,Scotland/CVR3681/2020|20-05-23:0,Scotland/CVR3678/2020|20-05-22:0,Scotland/CVR3463/2020|20-05-10:0,Scotland/CVR3679/2020|20-05-22:0,Scotland/CVR3791/2020|20-06-02:0,Scotland/CVR3059/2020|20-04-24:0,Scotland/CVR3091/2020|20-04-25:0,Scotland/CVR3680/2020|20-05-22:0,Scotland/CVR3851/2020|20-06-05:0,Scotland/CVR3855/2020|20-06-05:0,Scotland/CVR3093/2020|20-04-25:0,Scotland/CVR3532/2020|20-05-13:0)69185:1,(Scotland/CVR3728/2020|20-05-27:1,Scotland/CVR3686/2020|20-05-23:1,Scotland/CVR3455/2020|20-05-10:0,Scotland/CVR3452/2020|20-05-08:0)69186:1,(Scotland/CVR3465/2020|20-05-11:1,Scotland/CVR3068/2020|20-04-24:0)69187:1,Scotland/CVR1867/2020|20-04-07:2,Scotland/CVR1884/2020|20-04-08:2,Scotland/CVR2140/2020|20-04-10:2,(Scotland/CVR3216/2020|20-04-25:0,Scotland/CVR3231/2020|20-04-26:0)69188:1,(Scotland/CVR3010/2020|20-04-23:0,Scotland/CVR3099/2020|20-04-24:0,Scotland/CVR2998/2020|20-04-23:0,Scotland/CVR3015/2020|20-04-23:0)69189:1,(Scotland/CVR3320/2020|20-05-05:0,Scotland/CVR3086/2020|20-04-25:0)69190:1,Scotland/CVR2536/2020|20-04-16:0,Scotland/GCVR-1723F0/2020|FR999262.1|2020-03-29:0,Scotland/GCVR-17218D/2020|FR999236.1|2020-03-30:0,Scotland/GCVR-171616/2020|FR999204.1|2020-03-30:0,Scotland/CVR2021/2020|20-04-10:0,Scotland/CVR3195/2020|20-04-27:0,Scotland/CVR2650/2020|20-04-17:0,Scotland/CVR1974/2020|20-04-08:0,Scotland/CVR2103/2020|20-04-10:0,Scotland/CVR1939/2020|20-04-08:0,Scotland/CVR2030/2020|20-04-09:0,Scotland/CVR2705/2020|20-04-18:0,Scotland/CVR3001/2020|20-04-23:0,Scotland/CVR788/2020|20-03-26:0,Scotland/CVR1472/2020|20-04-02:0,Scotland/CVR1676/2020|20-04-05:0,Scotland/CVR1217/2020|20-03-30:0,Scotland/CVR886/2020|20-03-28:0,Scotland/CVR3212/2020|20-04-16:0,Scotland/CVR3282/2020|20-05-01:0,Scotland/CVR3057/2020|20-04-23:0,Scotland/CVR2806/2020|20-04-21:0,Scotland/CVR2856/2020|20-04-21:0,Scotland/CVR2813/2020|20-04-21:0,Scotland/CVR2958/2020|20-04-23:0,Scotland/CVR2854/2020|20-04-22:0,Scotland/CVR2762/2020|20-04-20:0,Scotland/CVR2089/2020|20-04-10:0,Scotland/CVR1911/2020|20-04-08:0,Scotland/CVR1900/2020|20-04-08:0,Scotland/CVR2698/2020|20-04-18:0,Scotland/CVR2704/2020|20-04-18:0,Scotland/CVR1986/2020|20-04-08:0,Scotland/CVR2490/2020|20-04-15:0,Scotland/CVR2238/2020|20-04-12:0,Scotland/CVR2488/2020|20-04-15:0,Scotland/CVR2706/2020|20-04-18:0,Scotland/CVR2402/2020|20-04-13:0,Scotland/CVR2377/2020|20-04-13:0,Scotland/CVR2426/2020|20-04-14:0,Scotland/CVR2165/2020|20-04-11:0,Scotland/CVR2595/2020|20-04-16:0,Scotland/CVR3047/2020|20-04-24:0,Scotland/CVR1940/2020|20-04-08:0,Scotland/CVR2458/2020|20-04-14:0,Scotland/CVR2220/2020|20-04-12:0,Scotland/CVR2701/2020|20-04-18:0,Scotland/CVR2370/2020|20-04-14:0,Scotland/CVR2646/2020|20-04-17:0,Scotland/CVR1948/2020|20-04-08:0,Scotland/CVR3209/2020|20-04-16:0,Scotland/CVR2296/2020|20-04-11:0,Scotland/CVR3364/2020|20-05-02:0,Scotland/CVR1679/2020|20-04-06:0,Scotland/CVR2802/2020|20-04-21:0,Scotland/CVR2446/2020|20-04-14:0,Scotland/CVR2195/2020|20-04-11:0,Scotland/CVR1956/2020|20-04-08:0,Scotland/CVR2194/2020|20-04-11:0,Scotland/CVR583/2020|20-03-25:0,Scotland/CVR2805/2020|20-04-21:0,Scotland/CVR2295/2020|20-04-12:0,Scotland/CVR3088/2020|20-04-25:0,Scotland/CVR1885/2020|20-04-08:0,Scotland/CVR1862/2020|20-04-07:0,Scotland/CVR1666/2020|20-04-05:0,Scotland/CVR1537/2020|20-04-04:0,Scotland/CVR3023/2020|20-04-24:0,Scotland/CVR819/2020|20-03-27:0,Scotland/CVR395/2020|20-03-22:0)69171:1,(Scotland/CVR2372/2020|20-04-13:0,(Scotland/CVR3584/2020|20-05-17:2,Scotland/CVR3512/2020|20-05-12:1,Scotland/CVR2881/2020|20-04-21:2,Scotland/CVR3513/2020|20-05-12:0,Scotland/QEUH-531247/2020|OA969416.1|2020-05-18:0,Scotland/CVR3339/2020|20-05-01:0,Scotland/CVR3510/2020|20-05-12:0,Scotland/CVR3585/2020|20-05-17:0,Scotland/CVR3270/2020|20-05-05:0,Scotland/CVR2880/2020|20-04-21:0,Scotland/CVR3369/2020|20-05-06:0,Scotland/CVR3471/2020|20-05-11:0)69192:1)69191:1,(((Scotland/CVR3779/2020|20-05-30:1,Scotland/CVR3474/2020|20-05-12:1,Scotland/CVR3560/2020|20-05-16:1,Scotland/CVR3558/2020|20-05-16:1,Scotland/CVR3556/2020|20-05-16:1,Scotland/CVR3591/2020|20-05-19:2,Scotland/CVR3393/2020|20-05-09:1,Scotland/CVR3459/2020|20-05-10:1,Scotland/CVR3489/2020|20-05-12:2,(Scotland/CVR3521/2020|20-05-13:0,Scotland/CVR3472/2020|20-05-11:0,Scotland/CVR3515/2020|20-05-13:0)69196:1,Scotland/QEUH-549E48/2020|OA970479.1|2020-05-13:0,Scotland/QEUH-530248/2020|OA969414.1|2020-05-18:0,Scotland/QEUH-52E289/2020|OA969411.1|2020-05-18:0,Scotland/QEUH-5303FA/2020|OA969410.1|2020-05-18:0,Scotland/QEUH-530ECC/2020|OA969404.1|2020-05-18:0,Scotland/CVR3311/2020|20-05-03:0,Scotland/CVR3579/2020|20-05-18:0,Scotland/CVR3543/2020|20-05-15:0,Scotland/CVR3526/2020|20-05-14:0,Scotland/CVR3583/2020|20-05-18:0,Scotland/CVR3530/2020|20-05-14:0,Scotland/CVR3550/2020|20-05-15:0,Scotland/CVR3383/2020|20-05-07:0,Scotland/CVR3389/2020|20-05-09:0,Scotland/CVR3481/2020|20-05-12:0,Scotland/CVR3429/2020|20-05-08:0,Scotland/CVR3473/2020|20-05-12:0,Scotland/CVR3390/2020|20-05-09:0,Scotland/CVR3536/2020|20-05-14:0,Scotland/CVR3385/2020|20-05-08:0,Scotland/CVR3469/2020|20-05-11:0,Scotland/CVR3637/2020|20-05-21:0,Scotland/CVR3723/2020|20-05-27:0,Scotland/CVR3450/2020|20-05-10:0,Scotland/CVR3596/2020|20-05-19:0)69195:1,(Scotland/CVR3703/2020|20-05-25:1,Scotland/QEUH-553BEA/2020|OA969507.1|2020-05-12:1,Scotland/QEUH-53C15E/2020|OA969449.1|2020-05-18:2,Scotland/CVR3325/2020|20-05-03:0,Scotland/CVR3529/2020|20-05-14:0)69197:1,Scotland/CVR3197/2020|20-04-28:1,Scotland/CVR3323/2020|20-05-03:1,(Scotland/CVR3576/2020|20-05-18:2,Scotland/CVR3648/2020|20-05-21:2)69198:1,Scotland/CVR3719/2020|20-05-27:3,(Scotland/CVR3549/2020|20-05-15:0,Scotland/CVR3451/2020|20-05-10:0,Scotland/CVR3392/2020|20-05-09:0,Scotland/CVR3562/2020|20-05-16:0)69199:1,Scotland/CVR3650/2020|20-05-21:0,Scotland/CVR3262/2020|20-04-29:0,Scotland/CVR3324/2020|20-05-03:0,Scotland/CVR3322/2020|20-05-03:0,Scotland/CVR3279/2020|20-04-30:0,Scotland/CVR3523/2020|20-05-13:0,Scotland/CVR3134/2020|20-04-26:0,Scotland/CVR3674/2020|20-05-22:0)69194:1,Scotland/CVR3404/2020|20-05-06:1,Scotland/CVR3124/2020|20-04-26:0,Scotland/CVR3083/2020|20-04-24:0,Scotland/CVR3136/2020|20-04-26:0)69193:1,(Scotland/CVR3572/2020|20-05-17:0,Scotland/CVR3886/2020|20-06-03:1)69200:2,(Scotland/CVR3046/2020|20-04-23:1,Scotland/GCVR-173D3D/2020|20-04-07:0,Scotland/CVR2767/2020|20-04-20:0,Scotland/CVR2562/2020|20-04-16:0,Scotland/CVR2495/2020|20-04-15:0,Scotland/CVR2240/2020|20-04-12:0)69201:2,(Scotland/CVR2070/2020|20-04-09:1,Scotland/CVR2121/2020|20-04-10:2,Scotland/CVR681/2020|20-03-25:0,Scotland/GCVR-17223F/2020|FR999041.1|2020-03-30:0,Scotland/CVR2212/2020|20-04-11:0,Scotland/CVR2011/2020|20-04-09:0,Scotland/CVR1708/2020|20-04-05:0,Scotland/CVR681/2020|EPI_ISL_433324|2020-03-25:0)69202:1,Scotland/GCVR-173939/2020|20-04-06:2,Scotland/CVR2875/2020|20-04-21:2,(Scotland/CVR2763/2020|20-04-20:1,Scotland/CVR2904/2020|20-04-22:1,Scotland/CVR2514/2020|20-04-15:1,GBR/CVR-GLA-2/2020|MT906650.1|20-04-11:1,(Scotland/CVR3447/2020|20-05-09:0,Scotland/CVR2903/2020|20-04-22:0,Scotland/CVR2910/2020|20-04-22:0,Scotland/CVR2906/2020|20-04-22:0)69204:1,Scotland/CVR1864/2020|20-04-07:0,Scotland/CVR2633/2020|20-04-16:0,Scotland/CVR2482/2020|20-04-15:0,Scotland/CVR2302/2020|20-04-11:0,Scotland/CVR1701/2020|20-04-06:0,Scotland/CVR2224/2020|20-04-11:0,Scotland/CVR2418/2020|20-04-14:0,Scotland/CVR1883/2020|20-04-08:0,Scotland/CVR2692/2020|20-04-17:0)69203:1,Scotland/CVR2088/2020|20-05-04:1,Scotland/CVR1348/2020|20-03-31:1,(Scotland/CVR2398/2020|20-04-13:1,Scotland/CVR1943/2020|20-04-07:1,Scotland/GCVR-173C21/2020|FR998226.1|2020-04-06:0,(Scotland/CVR1408/2020|20-04-01:0,Scotland/CVR1408/2020|EPI_ISL_433573|2020-04-01:0)69206:1)69205:1,Scotland/CVR2837/2020|20-04-21:1,Scotland/CVR2391/2020|20-04-14:1,Scotland/CVR174/2020|20-03-18:1,Scotland/CVR2607/2020|20-04-16:3,Scotland/CVR2214/2020|20-04-11:1,Scotland/CVR3305/2020|20-04-30:1,Scotland/CVR2866/2020|20-04-22:2,Scotland/CVR2528/2020|20-04-15:1,Scotland/CVR2102/2020|20-04-10:2,Scotland/CVR2544/2020|20-04-15:1,Scotland/CVR1660/2020|20-04-05:2,Scotland/CVR1483/2020|20-04-01:1,Scotland/CVR3018/2020|20-04-24:1,Scotland/CVR2497/2020|20-04-15:1,Scotland/CVR962/2020|20-03-28:1,Scotland/CVR625/2020|20-03-25:1,Scotland/CVR2942/2020|20-04-22:2,(Scotland/CVR1904/2020|20-04-08:2,Scotland/CVR2661/2020|20-04-17:0)69207:1,Scotland/CVR3666/2020|20-05-22:3,Scotland/EDB3303/2020|20-04-08:1,Scotland/CVR2594/2020|20-04-16:1,(Scotland/CVR2657/2020|20-04-17:1,(Scotland/CVR3594/2020|20-05-19:1,Scotland/CVR3014/2020|20-04-24:4,Scotland/CVR2999/2020|20-04-23:0,Scotland/CVR3107/2020|20-04-25:0)69209:1)69208:1,Scotland/CVR2652/2020|20-04-16:1,Scotland/CVR1417/2020|20-04-01:2,Scotland/CVR1045/2020|20-03-28:1,Scotland/CVR883/2020|20-03-28:2,Scotland/CVR2913/2020|20-04-22:1,Scotland/CVR2046/2020|20-04-09:1,(Switzerland/LU-UHB-100408945501/2020|EPI_ISL_1388703|2020-12-28:4,Japan/IC-0370/2020|EPI_ISL_721611|2020-12-01:6)69210:2,(India/OR-ILSGS00676/2021|EPI_ISL_1662445|2021-03-18:3,(India/OR-ILSGS00679/2021|EPI_ISL_1662448|2021-03-18:4,(India/ILSGS00909/2021|EPI_ISL_1663488|2021-04-02:17,(India/ILSGS00844/2021|EPI_ISL_1663438|2021-03-05:5,India/ILSGS00852/2021|EPI_ISL_1663446|2021-03-05:3)69214:3)69213:4)69212:2)69211:2,India/OR-ILSGS00654/2021|EPI_ISL_1662436|2021-03-25:3,Scotland/GCVR-170A93/2020|FR998479.1|2020-03-26:2,Scotland/GCVR-172CAA/2020|FR998208.1|2020-04-06:1,Scotland/GCVR-172C8C/2020|FR998202.1|2020-04-06:1,Scotland/GCVR-171740/2020|OA966299.1|2020-03-28:1,Scotland/GCVR-17231E/2020|FR999256.1|2020-03-30:1,Scotland/GCVR-1722C6/2020|FR999255.1|2020-03-30:1,Scotland/GCVR-1723A5/2020|FR999254.1|2020-03-30:1,Scotland/CVR3578/2020|20-05-17:1,Scotland/GCVR-170AC0/2020|FR998475.1|2020-03-26:1,Scotland/CVR1541/2020|EPI_ISL_433613|2020-04-03:1,(Scotland/CVR2522/2020|20-04-15:1,Scotland/CVR3899/2020|20-06-18:11)69215:1,(Scotland/CVR2338/2020|20-04-13:0,(Scotland/CVR2935/2020|20-04-22:0,Scotland/CVR2930/2020|20-04-22:0)69217:1)69216:2,(Scotland/CVR2185/2020|20-04-11:0,Scotland/GCVR-1714FE/2020|OA966282.1|2020-03-29:0)69218:2,(Scotland/CVR2719/2020|20-04-18:0,Scotland/CVR2710/2020|20-04-18:0,Scotland/CVR2434/2020|20-04-14:0)69219:2,(Scotland/EDB162/2020|20-03-24:0,Scotland/CVR1851/2020|20-04-07:0,Scotland/EDB161/2020|20-03-24:0,Scotland/EDB336/2020|20-03-28:0)69220:1,(Scotland/CVR2647/2020|20-04-16:0,Scotland/CVR3361/2020|20-05-02:0,Scotland/CVR2915/2020|20-04-22:0)69221:1,(Scotland/CVR3416/2020|20-05-07:0,Scotland/CVR3375/2020|20-05-06:0)69222:1,(Scotland/CVR3264/2020|20-04-29:0,Scotland/CVR2981/2020|20-04-23:0,Scotland/CVR3122/2020|20-04-25:0)69223:1,(Scotland/CVR1502/2020|20-04-03:0,Scotland/CVR1502/2020|EPI_ISL_433604|2020-04-03:0)69224:1,(England/NORW-E81A1/2020|20-04-08:0,England/NORW-E81A1/2020|EPI_ISL_449118|2020-04-08:0)69225:3,Scotland/QEUH-5EFAF5/2020|OA970580.1|2020-06-16:0,Scotland/EDB1010/2020|OA966493.1|2020-04-07:0,Scotland/GCVR-173043/2020|OA967488.1|2020-04-05:0,Scotland/GCVR-172F74/2020|OA967486.1|2020-04-05:0,Scotland/GCVR-1718A7/2020|OA966318.1|2020-03-27:0,Scotland/GCVR-1708E4/2020|OA967221.1|2020-03-25:0,Scotland/GCVR-16F930/2020|OA966200.1|2020-03-19:0,Scotland/GCVR-172439/2020|FR999258.1|2020-03-29:0,Scotland/GCVR-1723D2/2020|FR999250.1|2020-03-29:0,Scotland/GCVR-172202/2020|FR999038.1|2020-03-30:0,Scotland/GCVR-1720AE/2020|FR999027.1|2020-03-30:0,Scotland/GCVR-171212/2020|FR998539.1|2020-03-26:0,Scotland/GCVR-1711BB/2020|FR998519.1|2020-03-27:0,Scotland/GCVR-170644/2020|FR998450.1|2020-03-24:0,Scotland/GCVR-170556/2020|FR998435.1|2020-03-23:0,Scotland/GCVR-1704C2/2020|FR998428.1|2020-03-23:0,Scotland/GCVR-1700CE/2020|FR998395.1|2020-03-23:0,Scotland/GCVR-16FE5F/2020|FR998372.1|2020-03-23:0,Scotland/GCVR-173C9A/2020|FR998225.1|2020-04-06:0,Scotland/GCVR-1711F7/2020|FR998187.1|2020-03-27:0,Scotland/GCVR-170C33/2020|FR998185.1|2020-03-25:0,Scotland/CVR335/2020|20-03-21:0,Scotland/CVR1347/2020|20-03-31:0,Scotland/CVR1364/2020|20-04-01:0,Scotland/CVR2125/2020|20-04-11:0,Scotland/CVR2061/2020|20-04-09:0,Scotland/CVR2037/2020|20-04-09:0,Scotland/CVR2266/2020|20-04-11:0,Scotland/CVR2654/2020|20-04-17:0,Scotland/CVR2679/2020|20-04-17:0,Scotland/CVR3341/2020|20-05-02:0,Scotland/CVR2928/2020|20-04-22:0,Scotland/CVR3274/2020|20-05-06:0,Scotland/CVR1738/2020|20-04-06:0,Scotland/CVR2797/2020|20-04-20:0,Scotland/CVR2156/2020|20-04-10:0,Scotland/CVR2387/2020|20-04-13:0,Scotland/CVR2741/2020|20-04-18:0,Scotland/CVR2281/2020|20-04-12:0,Scotland/CVR1910/2020|20-04-07:0,Scotland/CVR1994/2020|20-04-09:0,Scotland/CVR2029/2020|20-04-10:0,Scotland/CVR2559/2020|20-04-16:0,Scotland/CVR2532/2020|20-04-15:0,Scotland/CVR2044/2020|20-04-09:0,Scotland/CVR1296/2020|20-03-31:0,Scotland/CVR1365/2020|20-04-01:0,Scotland/CVR1632/2020|20-04-04:0,Scotland/CVR1594/2020|20-04-04:0,Scotland/CVR1686/2020|20-04-05:0,Scotland/CVR969/2020|20-03-28:0,Scotland/CVR2013/2020|20-04-09:0,Scotland/CVR3398/2020|20-05-08:0,Scotland/CVR2160/2020|20-04-10:0,Scotland/CVR2064/2020|20-04-09:0,Scotland/CVR626/2020|20-03-25:0,Scotland/CVR506/2020|20-03-23:0,Scotland/CVR609/2020|20-03-24:0,Scotland/CVR2954/2020|20-04-23:0,Scotland/CVR3609/2020|20-05-14:0,Scotland/CVR3066/2020|20-04-24:0,Scotland/CVR2943/2020|20-04-23:0,Scotland/CVR2268/2020|20-04-12:0,Scotland/CVR2412/2020|20-04-14:0,Scotland/CVR2040/2020|20-04-09:0,Scotland/CVR1518/2020|20-04-03:0,Scotland/CVR2474/2020|20-04-15:0,Scotland/CVR2545/2020|20-04-16:0,Scotland/CVR1528/2020|20-04-03:0,Scotland/CVR1549/2020|20-04-03:0,Scotland/CVR1451/2020|20-04-02:0,Scotland/CVR1855/2020|20-04-08:0,Scotland/CVR1511/2020|20-04-03:0,Scotland/CVR1067/2020|20-03-29:0,Scotland/CVR1266/2020|20-03-31:0,Scotland/CVR1301/2020|20-03-31:0,Scotland/CVR1128/2020|20-03-30:0,Scotland/CVR2783/2020|20-04-20:0,Scotland/CVR956/2020|20-03-28:0,Scotland/CVR2984/2020|20-04-23:0,Scotland/CVR3453/2020|20-05-08:0,Scotland/CVR2475/2020|20-04-15:0,Scotland/CVR375/2020|20-03-21:0,Scotland/CVR140/2020|20-03-16:0,Scotland/CVR2304/2020|20-04-13:0,Scotland/CVR2965/2020|20-04-23:0,Scotland/CVR2131/2020|20-04-10:0,Scotland/CVR1513/2020|20-04-03:0,Scotland/CVR2731/2020|20-04-18:0,Scotland/CVR2827/2020|20-04-21:0,Scotland/EDB921/2020|20-04-04:0,Scotland/CVR2382/2020|20-04-14:0,Scotland/CVR2273/2020|20-04-13:0,Scotland/CVR2284/2020|20-04-13:0,Scotland/CVR2929/2020|20-04-21:0,Scotland/CVR2940/2020|20-04-22:0,Scotland/CVR2953/2020|20-04-23:0,Scotland/CVR2803/2020|20-04-21:0,Scotland/CVR1371/2020|20-03-31:0,Scotland/CVR1575/2020|20-04-05:0,Scotland/CVR2658/2020|20-04-17:0,Scotland/CVR2586/2020|20-04-16:0,Scotland/CVR1288/2020|20-03-30:0,Scotland/CVR1657/2020|20-04-05:0,Scotland/CVR1159/2020|20-03-29:0,Scotland/CVR1961/2020|20-04-09:0,Scotland/CVR2291/2020|20-04-11:0,Scotland/CVR2286/2020|20-04-13:0,Scotland/CVR2641/2020|20-04-16:0,Scotland/CVR1298/2020|20-03-31:0,Scotland/CVR2055/2020|20-04-09:0,Scotland/CVR2703/2020|20-04-18:0,Scotland/CVR2138/2020|20-04-10:0,Scotland/CVR2328/2020|20-04-13:0,Scotland/CVR3314/2020|20-05-04:0,Scotland/CVR1266/2020|EPI_ISL_433526|2020-03-31:0,Scotland/CVR1364/2020|EPI_ISL_433555|2020-04-01:0,Scotland/CVR969/2020|EPI_ISL_433368|2020-03-28:0,Scotland/CVR1632/2020|EPI_ISL_433635|2020-04-04:0,Scotland/CVR506/2020|EPI_ISL_433306|2020-03-23:0)64145:1,((USA/NC-UNC-0329/2021|EPI_ISL_1321720|2021-02-22:4,USA/OH-21AM-089CO04266/2021|EPI_ISL_2153747|2021-03-30:3)69227:1,(USA/MI-UM-10038008548/2021|EPI_ISL_1014776|2021-01-21:1,(USA/IL-IDPH-COO-I-0001153/2021|EPI_ISL_1323418|2021-01-25:1,USA/IL-IDPH-COO-I-0001288/2021|EPI_ISL_1323503|2021-02-26:5)69229:1)69228:1,(USA/TX-HMH-MCoV-41719/2020|EPI_ISL_2225013|2020-07-21:10,(USA/WI-GMF-28099/2020|EPI_ISL_661004|2020-10-27:10,(USA/NC-UNC-0325/2021|EPI_ISL_1321718|2021-02-26:7,USA/WY-WPHL-21001993/2021|EPI_ISL_861432|2021-01-06:4)69232:2)69231:2,((USA/IL-NM-6661/2021|EPI_ISL_1157560|2021-02-10:6,USA/WA-UW-2021040681296/2021|EPI_ISL_1680234|2021-04-06:15)69234:3,(USA/TX-HMH-MCoV-27921/2021|EPI_ISL_1237703|2021-02-11:11,USA/CO-Broad_WarriorLab-00153/2021|MW617653.1|21-01-22:10)69235:2)69233:2,(USA/TX-HMH-MCoV-39825/2020|EPI_ISL_2222433|2020-08-06:7,USA/TX-HMH-MCoV-40540/2020|EPI_ISL_2223723|2020-08-02:4,USA/TX-HMH-MCoV-27803/2021|EPI_ISL_1237585|2021-02-13:4)69236:2,(USA/NJ-CDC-LC0022879/2021|MW780860.1|21-03-01:5,USA/WY-WPHL-21002188/2021|EPI_ISL_856957|2021-01-06:4)69237:1)69230:1,((USA/MI-UM-10036686533/2020|EPI_ISL_682096|2020-10-29:1,USA/CA-CDPH113/2020|EPI_ISL_755053|2020-09-18:10,USA/AK-PHL1170/2020|EPI_ISL_528491|2020-07-14:1,USA/MD-HP01161/2021|EPI_ISL_861002|2021-01-05:3,(USA/AZ-ASPHL-3674/2021|EPI_ISL_1135090|2021-02-09:1,USA/AZ-ASPHL-3689/2021|EPI_ISL_1135098|2021-02-17:0)69240:2,USA/AZ-ASPHL-3692/2021|EPI_ISL_1135089|2021-02-18:3,USA/AZ-ASPHL-3019/2020|EPI_ISL_1135087|2020-12-06:1,USA/MI-UM-10035702585/2020|EPI_ISL_583269|2020-08-28:6,USA/TX-HMH-4111/2020|EPI_ISL_543378|2020-06-18:3,USA/AK-PHL936/2020|EPI_ISL_528536|2020-07-07:1,USA/AZ-ASPHL-3030/2020|EPI_ISL_1135083|2020-12-07:1,USA/AZ-ASPHL-3016/2020|EPI_ISL_1135096|2020-12-07:1,USA/AZ-ASPHL-3023/2020|EPI_ISL_1135091|2020-12-07:1,(USA/IL-IDPH-MCD-X-000047/2021|EPI_ISL_1032944|2021-01-18:7,(USA/WI-UW-1356/2020|MW035524.1|20-09-09:3,((USA/WI-UW-1357/2020|MW035525.1|20-09-08:2,(USA/WV-WVU-WV024665/2021|EPI_ISL_1205279|2021-02-10:7,USA/MI-UM-10038260374/2021|EPI_ISL_1059087|2021-02-10:6,USA/TX-HMH-MCoV-24586/2021|EPI_ISL_1079168|2021-01-18:6)69245:2,USA/WY-WPHL-21010412/2021|EPI_ISL_1114417|2021-01-29:12)69244:1,(USA/TX-HMH-MCoV-38764/2021|EPI_ISL_2214266|2021-04-08:0,USA/TX-HMH-MCoV-38866/2021|EPI_ISL_2214601|2021-04-09:5,USA/TX-HMH-MCoV-38726/2021|EPI_ISL_2214119|2021-04-09:5,USA/TX-HMH-MCoV-38769/2020|EPI_ISL_2214287|2020-12-08:7,(USA/TX-HMH-MCoV-38811/2021|EPI_ISL_2214436|2021-04-09:5,USA/TX-HMH-MCoV-38739/2021|EPI_ISL_2214171|2021-04-07:2)69247:1)69246:1)69243:1)69242:1,(USA/JFCK/2020|MW928369.1|20-11-25:4,(USA/WI-GMF-19275/2020|EPI_ISL_547805|2020-09-08:0,USA/WI-GMF-19279/2020|EPI_ISL_547806|2020-09-08:3)69249:2)69248:1,(USA/WY-WPHL-21002428/2021|EPI_ISL_1443607|2021-01-07:1,USA/WY-WPHL-21004370/2021|EPI_ISL_1443605|2021-01-12:2)69250:3,USA/WY-WPHL-20171141/2020|EPI_ISL_832060|2020-12-28:6,USA/DE-DHSS-F1020267/2020|EPI_ISL_708400|2020-10-23:5,(USA/WY-WPHL-20170291/2020|EPI_ISL_1032601|2020-12-23:7,(USA/WY-WPHL-20170281/2020|EPI_ISL_1032612|2020-12-23:1,USA/WY-WPHL-20171546/2020|EPI_ISL_1032599|2020-12-28:3)69252:2)69251:5)69241:2,(USA/JFUI/2020|MW925207.1|20-12-02:3,(USA/TX-HMH-MCoV-28958/2021|EPI_ISL_1238741|2021-02-02:1,USA/TX-HMH-MCoV-28950/2021|EPI_ISL_1238733|2021-02-03:0,USA/TX-HMH-MCoV-28948/2021|EPI_ISL_1238731|2021-02-03:2)69254:2)69253:1,USA/TX-HMH-6645/2020|EPI_ISL_546141|2020-06-24:0,USA/AZ-ASPHL-3673/2021|EPI_ISL_1135088|2021-02-10:0)69239:1,(USA/TX-HMH-MCoV-29279/2021|EPI_ISL_1303837|2021-01-26:5,USA/TX-HMH-MCoV-28673/2021|EPI_ISL_1238457|2021-02-05:6)69255:1,USA/AZ-ASPHL-3029/2020|EPI_ISL_1135081|2020-12-07:0)69238:1,((USA/UT-UPHL-2012592318/2020|MW420551.1|20-08-17:1,USA/UT-UPHL-2012555879/2020|MW420522.1|20-10-07:1,USA/UT-UPHL-2012309436/2020|MW420313.1|20-08-16:1,USA/UT-UPHL-2012304282/2020|MW420308.1|20-08-06:1,USA/UT-UPHL-2012209457/2020|MW420236.1|20-08-14:1,(USA/UT-UPHL-2012996508/2020|MW420871.1|20-08-08:1,USA/UT-UPHL-2012507906/2020|MW420477.1|20-08-08:0,(USA/UT-UPHL-2012810942/2020|MW420729.1|20-08-10:0,(USA/UT-UPHL-2012721054/2020|MW420644.1|20-08-16:0,USA/UT-UPHL-2012983488/2020|MW420862.1|20-08-15:0)69260:1)69259:3)69258:1,(USA/WY-WPHL-20145627/2020|EPI_ISL_1337640|2020-11-20:4,USA/SD-UMGC_72/2020|EPI_ISL_1016976|2020-10-26:0,USA/JEKN/2020|MW928134.1|20-11-06:0)69261:2,(USA/SD-SDPHL-0098/2020|MW788459.1|20-11-09:1,USA/WI-GMF-25643/2020|EPI_ISL_660933|2020-10-13:0)69262:2,(USA/UT-UPHL-2012118383/2020|MW420159.1|20-10-21:1,USA/UT-UPHL-2012518871/2020|MW420486.1|20-10-13:1)69263:6,USA/WY-WPHL-20155061/2020|EPI_ISL_1593539|2020-12-01:7,(USA/UT-UPHL-2012264814/2020|MW420276.1|20-08-16:0,USA/UT-UPHL-2012444066/2020|MW420434.1|20-08-13:0,USA/UT-UPHL-2012036570/2020|MW420076.1|20-08-15:0,USA/UT-UPHL-2012889221/2020|MW420796.1|20-08-13:0)69264:1,USA/UT-UPHL-2012616072/2020|MW420564.1|20-08-11:0,USA/UT-UPHL-2009587/2020|EPI_ISL_605265|2020-07-18:0,USA/UT-UPHL-2009543/2020|EPI_ISL_605223|2020-07-19:0,USA/UT-UPHL-2009541/2020|EPI_ISL_605221|2020-07-19:0,USA/UT-UPHL-2012453443/2020|MW420439.1|20-08-08:0,USA/UT-UPHL-2012183575/2020|MW420215.1|20-08-03:0,USA/UT-UPHL-2012096240/2020|MW420135.1|20-08-03:0,USA/UT-UPHL-2012082051/2020|MW420119.1|20-08-11:0,USA/UT-UPHL-2012890011/2020|MW420797.1|20-08-09:0,USA/UT-UPHL-2012780736/2020|MW420701.1|20-08-13:0)69257:1,(USA/TX-HMH-MCoV-13586/2020|EPI_ISL_788696|2020-08-20:2,USA/WI-GMF-10571/2020|EPI_ISL_547610|2020-07-13:1,USA/MO-MSPHL-000152/2020|EPI_ISL_1362702|2020-07-22:0,(USA/KS-KSU-5378/2020|EPI_ISL_1423983|2020-08-30:5,USA/OR-OHSU-2055/2020|EPI_ISL_667104|2020-08-03:2,USA/CO-CDPHE-2008282754/2020|EPI_ISL_1616873|2020-08-27:2)69266:4)69265:1,(USA/CA-ALSR-2641/2020|EPI_ISL_635606|2020-07-11:1,USA/IL-IDPH-KNO-S-0001231/2020|EPI_ISL_1032716|2020-07-02:0,USA/IL-IDPH-ROC-S-0001239/2020|EPI_ISL_1032720|2020-07-04:0)69267:2)69256:2,Netherlands/GE-EMC-221/2020|EPI_ISL_523203|2020-05-12:5,SaudiArabia/KAUST-MADINAH1648/2020|EPI_ISL_751226|2020-07-17:6,USA/AZ-ASPHL-3678/2021|EPI_ISL_1135100|2021-02-11:1,USA/TX-HMH-7014/2020|EPI_ISL_546433|2020-06-28:3,covid_hub_pl_ibch_0279|HG994239.1|20-11-01:2,USA/WI-GMF-19596/2020|EPI_ISL_547826|2020-09-10:0,Germany/NW-RKI-I-021442/2021|EPI_ISL_1151607|2021-02-10:2,(USA/CA-LACPHL-AF00301/2021|EPI_ISL_939651|2021-01-08:0,USA/CA-LACPHL-AF00301/2021|MW577100.1|21-01-08:0)69268:12)69226:1,((France/cov-20210322v1h10/2021|OD987032.1|2021-03-25:2,Turkey/HSGM-4698/2021|EPI_ISL_1171904|2021-02-17:4)69270:2,Italy/CAM-CRGS-16/2020|EPI_ISL_918460|2020-03-16:1,(Italy/CAM-TIGEM-957/2020|EPI_ISL_833540|2020-04-02:1,Italy/CAM-TIGEM-913/2020|EPI_ISL_833542|2020-05-04:0)69271:1,(Italy/CAM-TIGEM-892/2020|EPI_ISL_833522|2020-04-29:10,Italy/CAM-TIGEM-579/2020|EPI_ISL_778658|2020-04-12:0,Italy/CAM-TIGEM-837/2020|EPI_ISL_833558|2020-04-24:0)69272:1,Italy/CAM-CRGS-11/2020|EPI_ISL_876976|2020-03-15:1,(SaudiArabia/KAUST-RIYADH1194/2020|EPI_ISL_678200|2020-06-15:0,SaudiArabia/KAUST-RIYADH1220/2020|EPI_ISL_678210|2020-06-05:1)69273:1,India/MH-NEERI-NGP-30432/2021|EPI_ISL_1360332|2021-01-09:9,Italy/CAM-CRGS-61/2020|EPI_ISL_918472|2020-03-25:4,Italy/CAM-CRGS-9/2020|EPI_ISL_876983|2020-03-15:1,Italy/CAM-TIGEM-884/2020|EPI_ISL_833565|2020-04-28:1,Italy/CAM-TIGEM-IZSM-COLLI-8123/2021|EPI_ISL_1633123|2021-02-12:6,India/KA-SEQ_469_S73_R1_001/2021|EPI_ISL_1940039|2021-04-04:5,(Italy/CAM-TIGEM-813/2020|EPI_ISL_833531|2020-04-21:0,Italy/CAM-TIGEM-830/2020|EPI_ISL_833553|2020-04-23:0)69274:1,Italy/CAM-CRGS-37/2020|EPI_ISL_876999|2020-03-19:0,Italy/CAM-TIGEM-925/2020|EPI_ISL_833555|2020-05-04:0,Italy/CAM-TIGEM-829/2020|EPI_ISL_833552|2020-04-23:0,Italy/CAM-CRGS-28/2020|EPI_ISL_876992|2020-03-18:0,Italy/CAM-CRGS-26/2020|EPI_ISL_876990|2020-03-18:0,Italy/CAM-CRGS-20/2020|EPI_ISL_876986|2020-03-18:0,Italy/CAM-CRGS-6/2020|EPI_ISL_876982|2020-03-14:0,Italy/CAM-CRGS-5/2020|EPI_ISL_876981|2020-03-14:0,Italy/CAM-CRGS-4/2020|EPI_ISL_876980|2020-03-14:0,Italy/CAM_CRGS_3/2020|EPI_ISL_876043|2020-03-14:0,Italy/CAM-CRGS-10/2020|EPI_ISL_877036|2020-03-15:0,Italy/CAM-TIGEM-814/2020|EPI_ISL_1086058|2020-04-21:0)69269:1,(((((((England/ALDP-A95F27/2020|20-10-19:2,England/QEUH-A63A7C/2020|20-10-11:0)69281:2,((Germany/SH-ChVir20848/2020|EPI_ISL_729727|2020-12-03:1,Germany/SH-ChVir20803/2020|EPI_ISL_729709|2020-12-02:1,Germany/SH-ChVir20847/2020|EPI_ISL_729726|2020-12-03:0,Germany/SH-ChVir20822/2020|EPI_ISL_729719|2020-12-01:0)69283:3,Germany/SH-ChVir9978/2020|EPI_ISL_729657|2020-11-02:0,Germany/SH-ChVir9946/2020|EPI_ISL_729622|2020-11-02:0)69282:1,(Germany/HH-HPI-p3428/2020|EPI_ISL_1463554|2020-12:2,(Germany/HH-HPI-p3422/2020|EPI_ISL_1463574|2020-12:0,Germany/HH-HPI-p3431/2020|EPI_ISL_1463584|2020-12:0)69285:1)69284:3,Germany/SL-SU-20244098/2020|EPI_ISL_1647961|2020-10-27:1,(Switzerland/BS-UHB-42496403/2020|EPI_ISL_1388795|2020-10-21:1,Switzerland/BS-UHB-42505025/2020|EPI_ISL_931210|2020-10-26:0)69286:1)69280:1,((((Germany/BY-RKI-I-020563/2021|EPI_ISL_1150726|2021-02-11:0,Germany/RP-RKI-I-021524/2021|EPI_ISL_1151689|2021-02-12:0)69290:1,Germany/SN-RKI-I-014941/2021|EPI_ISL_1145079|2021-01-29:0,Germany/SN-RKI-I-014942/2021|EPI_ISL_1145080|2021-02-01:0)69289:2,(Germany/TH-RKI-I-015919/2021|EPI_ISL_1146081|2021-01-28:1,(Germany/TH-RKI-I-011890/2021|EPI_ISL_1142021|2021-01-27:0,(Germany/TH-RKI-I-012199/2021|EPI_ISL_1142331|2021-01-19:0,Germany/TH-RKI-I-011046/2021|EPI_ISL_1141174|2021-01-18:0)69293:2)69292:1)69291:1,Germany/SN-RKI-I-012805/2021|EPI_ISL_1142938|2021-01-22:1)69288:2,Germany/HH-HPI-p2892/2020|EPI_ISL_959927|2020-09-29:1,(Germany/HH-HPI-p3946/2021|EPI_ISL_1464020|2021-02:0,(((Germany/HH-HPI-p4414/2021|EPI_ISL_1464223|2021-02-18:0,Germany/HH-RKI-I-023473/2021|EPI_ISL_1153640|2021-02-19:3)69297:1,Germany/HH-RKI-I-034414/2021|EPI_ISL_1280248|2021-03-03:1,Germany/HH-HPI-p3886/2021|EPI_ISL_1463977|2021-02:1,Germany/HH-HPI-p4148/2021|EPI_ISL_1463897|2021-02:0,Germany/HH-HPI-p3919/2021|EPI_ISL_1463989|2021-02:0,Germany/HH-HPI-p3950/2021|EPI_ISL_1463985|2021-02:0)69296:1,Germany/HH-HPI-p3902/2021|EPI_ISL_1463979|2021-02:1,Germany/HB-RKI-I-028200/2021|EPI_ISL_1211231|2021-02-20:0,Germany/HH-HPI-p4090/2021|EPI_ISL_1463859|2021-02:0)69295:2)69294:3)69287:2,Germany/HH-Cento-37557336/2020|EPI_ISL_815307|2020-08-17:1,(Germany/HH-HPI-p2939/2020|EPI_ISL_960031|2020-09-05:1,(Germany/HH-HPI-p2946/2020|EPI_ISL_960045|2020-08-30:1,(Germany/HH-HPI-p2844/2020|EPI_ISL_959957|2020-09-25:0,Germany/HH-HPI-p2907/2020|EPI_ISL_959985|2020-09-21:0)69300:1)69299:1,Germany/HH-HPI-p2989/2020|EPI_ISL_960067|2020-08-16:1,(Germany/HH-HPI-p2922/2020|EPI_ISL_959922|2020-10-01:2,Germany/HH-HPI-p2854/2020|EPI_ISL_959943|2020-09-27:0,Germany/HH-HPI-p2910/2020|EPI_ISL_960003|2020-09-16:0)69301:2,Germany/HH-HPI-p2869/2020|EPI_ISL_960053|2020-08-26:1,((Germany/HH-HPI-p2881/2020|EPI_ISL_959909|2020-09-26:5,(Germany/HH-HPI-p2891/2020|EPI_ISL_959942|2020-09-27:2,Germany/HH-HPI-p2859/2020|EPI_ISL_959946|2020-09-27:0,Germany/HH-HPI-p2914/2020|EPI_ISL_959904|2020-09-26:0,Germany/HH-HPI-p2877/2020|EPI_ISL_959944|2020-09-27:0)69304:1)69303:1,Germany/HH-HPI-p2916/2020|EPI_ISL_959938|2020-09-28:1,Germany/HH-HPI-p2878/2020|EPI_ISL_959925|2020-09-29:2,Germany/HH-HPI-p2979/2020|EPI_ISL_960018|2020-09-12:0,Germany/HH-HPI-p2971/2020|EPI_ISL_960015|2020-09-12:0,Germany/HH-HPI-p2960/2020|EPI_ISL_959999|2020-09-17:0,Germany/HH-HPI-p2884/2020|EPI_ISL_959974|2020-09-23:0,Germany/HH-HPI-p2823/2020|EPI_ISL_959964|2020-09-24:0,Germany/HH-HPI-p2875/2020|EPI_ISL_959959|2020-09-24:0)69302:1,((Germany/HH-HPI-p2855/2020|EPI_ISL_959928|2020-09-29:0,Germany/HH-HPI-p2900/2020|EPI_ISL_959977|2020-09-22:0)69306:1,Germany/HH-HPI-p2861/2020|EPI_ISL_959982|2020-09-21:0,Germany/HH-HPI-p2830/2020|EPI_ISL_960005|2020-09-16:0,Germany/HH-HPI-p2902/2020|EPI_ISL_959979|2020-09-22:0,Germany/HH-HPI-p2904/2020|EPI_ISL_959978|2020-09-22:0,Germany/HH-HPI-p2873/2020|EPI_ISL_959971|2020-09-23:0,Germany/HH-HPI-p2906/2020|EPI_ISL_959962|2020-09-24:0,Germany/HH-HPI-p2833/2020|EPI_ISL_959947|2020-09-27:0)69305:1,(Germany/HH-HPI-p2958/2020|EPI_ISL_959990|2020-09-19:0,Germany/HH-HPI-p2968/2020|EPI_ISL_959992|2020-09-19:0)69307:1,Germany/HH-HPI-p2983/2020|EPI_ISL_960017|2020-09-12:0,Germany/HH-HPI-p2965/2020|EPI_ISL_959991|2020-09-19:0,Germany/HH-HPI-p2942/2020|EPI_ISL_959989|2020-09-19:0,Germany/HH-HPI-p2998/2020|EPI_ISL_960070|2020-08-14:0,Germany/HH-HPI-p2987/2020|EPI_ISL_960065|2020-08-18:0,Germany/HH-HPI-p2993/2020|EPI_ISL_960060|2020-08-22:0,Germany/HH-HPI-p2857/2020|EPI_ISL_959897|2020-09-25:0)69298:1,Germany/SH-ChVir20781/2020|EPI_ISL_729691|2020-11-27:2)69279:5,(Denmark/DCGC-1977/2020|EPI_ISL_618312|2020-07-13:0,Denmark/DCGC-1957/2020|EPI_ISL_618273|2020-07-06:0)69308:3)69278:2,(((NorthMacedonia/28492/2020|EPI_ISL_944106|2020-12-18:4,((NorthMacedonia/32513/2021|EPI_ISL_1014938|2021-01-25:2,(Germany/BW-RKI-I-048330/2021|EPI_ISL_1355756|2021-01-21:2,((Germany/BW-RKI-I-018710/2021|EPI_ISL_1148872|2021-02-10:2,Germany/BW-RKI-I-048290/2021|EPI_ISL_1355716|2021-02-21:1,Germany/un-RKI-I-071905/2021|EPI_ISL_1638787|2021-03-26:3,Germany/BW-RKI-I-018244/2021|EPI_ISL_1148406|2021-02-11:0,Germany/BW-RKI-I-048277/2021|EPI_ISL_1355703|2021-02-21:0,Germany/BW-RKI-I-047966/2021|EPI_ISL_1355392|2021-02-08:0,Germany/BW-RKI-I-047961/2021|EPI_ISL_1355387|2021-02-06:0,Germany/BW-RKI-I-047954/2021|EPI_ISL_1355380|2021-02-08:0,Germany/BW-RKI-I-041398/2021|EPI_ISL_1348575|2021-02-05:0,Germany/BW-RKI-I-041375/2021|EPI_ISL_1348552|2021-02-05:0,Germany/BW-RKI-I-048470/2021|EPI_ISL_1355896|2021-03-02:0,Germany/BW-RKI-I-048019/2021|EPI_ISL_1355445|2021-02-08:0,Germany/BW-RKI-I-048010/2021|EPI_ISL_1355436|2021-02-05:0)69316:2,Germany/BW-RKI-I-040218/2021|EPI_ISL_1286579|2021-01-23:0,Germany/BW-RKI-I-041365/2021|EPI_ISL_1348542|2021-02-01:0)69315:1)69314:1)69313:2,(NorthMacedonia/16351/2020|EPI_ISL_918488|2020-10-15:1,((Switzerland/ZH-ETHZ-430838/2020|OU009226.1|2020-12-25:1,Switzerland/ZH-ETHZ-430839/2020|OU009231.1|2020-12-25:2,Switzerland/SH-ETHZ-580542/2020|EPI_ISL_1750831|2020-12-19:0)69319:1,Switzerland/GR-SNRCI-3453/2020|FR993434.1|20-12-04:0)69318:1)69317:1)69312:1)69311:1,NorthMacedonia/17359/2020|EPI_ISL_933579|2020-10-28:4,England/CAMC-B325A1/2020|OC996722.1|2020-11-05:0,England/CAMC-B32583/2020|OC996724.1|2020-11-05:0,England/MILK-B3966B/2020|20-11-02:0)69310:2,(Sweden/20-53127/2020|EPI_ISL_648171|2020-09-04:1,(Sweden/20-53129/2020|EPI_ISL_648172|2020-09-23:1,Sweden/20-53130/2020|EPI_ISL_648174|2020-09-28:0,Sweden/20-53022/2020|EPI_ISL_710605|2020-09-21:1)69321:1,(Denmark/DCGC-8381/2020|EPI_ISL_617340|2020-10-26:0,((Denmark/DCGC-12176/2020|EPI_ISL_682357|2020-11-23:1,Denmark/DCGC-16032/2020|EPI_ISL_714548|2020-11-23:1,Denmark/DCGC-16677/2020|EPI_ISL_714908|2020-11-09:0,Denmark/DCGC-9917/2020|EPI_ISL_668543|2020-11-09:0,Denmark/DCGC-10198/2020|EPI_ISL_669449|2020-11-09:0,Denmark/DCGC-10123/2020|EPI_ISL_669409|2020-11-09:0,Denmark/DCGC-9813/2020|EPI_ISL_669199|2020-11-09:0,Denmark/DCGC-10447/2020|EPI_ISL_669978|2020-11-02:0,Denmark/DCGC-9743/2020|EPI_ISL_669140|2020-11-09:0,Denmark/DCGC-9273/2020|EPI_ISL_668881|2020-11-16:0)69324:1,Denmark/DCGC-8660/2020|EPI_ISL_626008|2020-10-26:0,Denmark/DCGC-11461/2020|EPI_ISL_670932|2020-11-02:0,Denmark/DCGC-10194/2020|EPI_ISL_669446|2020-11-09:0,Denmark/DCGC-10192/2020|EPI_ISL_669445|2020-11-09:0,Denmark/DCGC-10109/2020|EPI_ISL_669399|2020-11-09:0,Denmark/DCGC-11836/2020|EPI_ISL_671164|2020-10-26:0,Denmark/DCGC-10322/2020|EPI_ISL_669900|2020-11-02:0,Denmark/DCGC-9932/2020|EPI_ISL_669279|2020-11-09:0)69323:2,Sweden/21-00350/2020|EPI_ISL_913353|2020-10-30:1,Sweden/21-00349/2020|EPI_ISL_913352|2020-10-30:2,(Denmark/DCGC-65509/2020|EPI_ISL_1874080|2020-11-16:2,Denmark/DCGC-10505/2020|EPI_ISL_670022|2020-11-02:0,Denmark/DCGC-10573/2020|EPI_ISL_670060|2020-11-02:0,Denmark/DCGC-8897/2020|EPI_ISL_626149|2020-11-02:0,Denmark/DCGC-10427/2020|EPI_ISL_669962|2020-11-02:0,Denmark/DCGC-11089/2020|EPI_ISL_670385|2020-11-02:0,Denmark/DCGC-8075/2020|EPI_ISL_617187|2020-10-26:0,Denmark/DCGC-10263/2020|EPI_ISL_669734|2020-11-09:0,Denmark/DCGC-7997/2020|EPI_ISL_617138|2020-10-26:0)69325:2)69322:1,(Sweden/20-53637/2020|EPI_ISL_710604|2020-11-24:1,(Sweden/1911314463/2021|EPI_ISL_2212279|2021-02-23:0,Sweden/SE00361640/2021|EPI_ISL_1605442|2021-03-18:3)69327:3)69326:3)69320:2,(Germany/NW-UBI-151/2020|EPI_ISL_1181273|2020-08-15:0,Germany/NW-UBI-155/2020|EPI_ISL_1181277|2020-08-15:0,Germany/NW-UBI-150/2020|EPI_ISL_1181272|2020-08-15:0)69328:7)69309:2,((Switzerland/JU-ETHZ-350439/2020|OE997727.1|2020-11-04:2,(Switzerland/ZH-ETHZ-451662/2021|OU009677.1|2021-01-13:1,Switzerland/ZH-ETHZ-450517/2021|OU009548.1|2021-01-08:0,Switzerland/ZH-ETHZ-521487/2020|OU011808.1|2020-12-02:0)69331:3)69330:6,(England/MILK-977645/2020|OA972752.1|2020-07-24:0,England/MILK-977654/2020|OA972749.1|2020-07-24:0)69332:1)69329:1,Germany/BE-ChVir-W1645-6781/2020|EPI_ISL_753979|2020-08-05:2)69277:1,((((((USA/UT-UPHL-2012864166/2020|MW420773.1|20-10-25:4,USA/UT-UPHL-2012839141/2020|MW420757.1|20-08-18:2,USA/UT-UPHL-2012792358/2020|MW420713.1|20-08-12:1,USA/UT-UPHL-2012182830/2020|MW420214.1|20-08-14:1,(USA/UT-UPHL-2012094478/2020|MW420131.1|20-09-04:0,((USA/UT-UPHL-2012326830/2020|MW449335.1|20-12-03:1,(USA/UT-UPHL-2101686057/2020|MW505842.1|20-12-10:1,(USA/UT-UPHL-2101574178/2021|EPI_ISL_849914|2021-01-08:0,USA/UT-UPHL-2101574178/2021|MW505039.1|21-01-08:0)69343:1)69342:2,USA/NM-CDC-LC0000171/2020|MW634093.1|20-12-26:1,(USA/TX-HMH-MCoV-32980/2020|EPI_ISL_2191625|2020-12-25:3,USA/UT-UPHL-2101163427/2020|MW577911.1|20-12-03:0)69344:1,USA/MN-GMF-52520/2021|EPI_ISL_1113185|2021-01-29:4,USA/UT-UPHL-2105813771/2020|EPI_ISL_2290973|2020-11-30:2,(USA/UT-UPHL-2103312657/2021|MW788807.1|21-02-18:0,USA/UT-UPHL-2103552467/2021|MW837424.1|21-01-21:0,USA/UT-UPHL-2103383540/2021|EPI_ISL_2289938|2021-01-21:0)69345:4)69341:1,(USA/UT-UPHL-2105069551/2021|EPI_ISL_2290453|2021-01-13:4,USA/UT-UPHL-2101709033/2020|EPI_ISL_802867|2020-12-10:0,USA/UT-UPHL-2101413154/2020|MW577984.1|20-12-03:0)69346:2,USA/UT-UPHL-2105500368/2020|EPI_ISL_2291151|2020-11-16:2,USA/UT-UPHL-2105996710/2020|EPI_ISL_2291140|2020-11-12:2,(USA/UT-UPHL-2012427069/2020|MW420413.1|20-10-26:0,USA/UT-UPHL-2012466667/2020|MW420445.1|20-10-27:0)69347:1,USA/UT-UPHL-2012394987/2020|MW420388.1|20-10-27:0,USA/UT-UPHL-2101353774/2020|EPI_ISL_812384|2020-12-14:0,USA/UT-UPHL-2101350191/2020|MW476548.1|20-12-10:0,USA/UT-UPHL-2101353774/2020|MW505819.1|20-12-14:0,USA/UT-UPHL-2105391724/2020|EPI_ISL_2290182|2020-12-22:0)69340:4)69339:1,((USA/UT-UPHL-201211536/2020|MW375973.1|20-12-01:2,(USA/UT-UPHL-2101017980/2020|MW559154.1|20-12-28:3,(USA/UT-UPHL-2101407886/2021|EPI_ISL_943903|2021-01-15:0,USA/UT-UPHL-2101407886/2021|MW578128.1|21-01-15:0)69351:3,USA/UT-UPHL-2101334569/2020|MW559167.1|20-12-24:0,USA/UT-UPHL-2104297133/2020|MZ261559.1|2020-10-26:0,USA/UT-UPHL-2105907677/2021|EPI_ISL_2290911|2021-01-12:0)69350:2)69349:1,((USA/UT-UPHL-2101147422/2020|EPI_ISL_849874|2020-12-19:0,USA/UT-UPHL-2101147422/2020|MW505012.1|20-12-19:0)69353:2,(USA/UT-UPHL-2105190014/2020|EPI_ISL_2291435|2020-12-17:0,USA/UT-UPHL-2105088521/2020|EPI_ISL_2291456|2020-12-14:0)69354:1)69352:2,USA/UT-UPHL-2105274375/2020|EPI_ISL_2290480|2020-12-16:5,(USA/UT-UPHL-2101020264/2020|MW577732.1|20-12-12:0,USA/UT-UPHL-2101198817/2020|EPI_ISL_802957|2020-12-12:0,USA/UT-UPHL-2101279648/2020|EPI_ISL_937325|2020-12-12:0,USA/UT-UPHL-2101020264/2020|EPI_ISL_937323|2020-12-12:0,USA/UT-UPHL-2101198817/2020|MW476605.1|20-12-12:0)69355:2,(USA/UT-UPHL-2105546864/2021|EPI_ISL_2290798|2021-01-12:0,USA/UT-UPHL-2105452541/2021|EPI_ISL_2290868|2021-02-05:0,USA/UT-UPHL-2105806455/2021|EPI_ISL_2290898|2021-01-12:0)69356:3)69348:1,USA/UT-UPHL-2012261209/2020|MW449322.1|20-12-03:4,(USA/UT-UPHL-2012123020/2020|MW449292.1|20-11-23:2,USA/UT-UPHL-2012698275/2020|MW420629.1|20-10-19:2,((USA/UT-UPHL-2101196565/2020|MW577747.1|20-11-24:0,(USA/UT-UPHL-2101792549/2020|MW577793.1|20-12-12:0,USA/UT-UPHL-2101792549/2020|EPI_ISL_937293|2020-12-12:0,USA/UT-UPHL-2101956597/2020|MW577804.1|20-12-12:0)69360:1)69359:3,(USA/WY-WPHL-20169184/2020|EPI_ISL_1314119|2020-12-21:0,USA/WY-WPHL-21001962/2021|EPI_ISL_1443615|2021-01-06:2)69361:1,(USA/UT-UPHL-2101056616/2020|MW577890.1|20-12-03:0,USA/UT-UPHL-2101714359/2020|MW578039.1|20-12-03:0)69362:2,USA/UT-UPHL-2104404627/2020|MZ089906.1|2020-11-06:0,USA/UT-UPHL-2105484047/2020|EPI_ISL_2291270|2020-11-17:0)69358:2,((USA/NY-CDC-STM-000003571/2021|MW585946.1|21-01-17:1,USA/NY-NYGC-711-VTM1-OMBO763/2021|EPI_ISL_2273911|2021-01-21:2)69364:1,USA/NY-NYCPHL-001902/2020|EPI_ISL_832312|2020-12-22:0)69363:1,USA/CA-CHLA-PLM30324031/2020|EPI_ISL_753415|2020-11-30:1,USA/UT-UPHL-2104498636/2021|MZ008677.1|21-01-22:1,USA/UT-UPHL-2105909869/2020|EPI_ISL_2290492|2020-12-16:3,(USA/MN-MDH-3047/2021|MW699736.1|21-02-10:0,USA/MN-MDH-3049/2021|MW699749.1|21-02-10:0)69365:4,USA/UT-UPHL-2104112721/2020|EPI_ISL_1910641|2020-11-20:0,USA/UT-UPHL-2105606299/2021|EPI_ISL_2292601|2021-01-17:0)69357:2,(USA/UT-UPHL-2012608096/2020|MW420557.1|20-10-24:0,USA/CA-CDPH-UC1582/2020|MW972924.1|2020-11-09:2)69366:3,(USA/AZ-TG768149/2020|EPI_ISL_1363565|2020-11-06:1,USA/CA-SEARCH-16108/2021|EPI_ISL_1813361|2021-01-07:3,USA/TX-HMH-MCoV-24493/2021|EPI_ISL_1079068|2021-01-18:4,(USA/CA-SEARCH-9278/2021|EPI_ISL_1794986|2021-01-12:1,USA/CA-ALSR-7072/2021|EPI_ISL_1185869|2021-01-22:3)69368:2)69367:1,(USA/HI-H200587/2020|EPI_ISL_753113|2020-11-05:1,USA/UT-UPHL-2012591354/2020|MW424938.1|20-11-30:1)69369:4,(USA/AZ-TG724022/2020|EPI_ISL_1113344|2020-11-30:1,USA/AZ-TG716900/2021|EPI_ISL_1036434|2021-01-28:1,USA/AZ-ASPHL-2947/2020|EPI_ISL_1239049|2020-11-25:1,USA/AZ-TG758880/2020|EPI_ISL_1292258|2020-11-11:1,USA/AZ-TG817354/2020|EPI_ISL_1707393|2020-10-22:0)69370:1,(USA/ND-NDDH-0105/2020|EPI_ISL_1035869|2020-11-19:0,USA/ND-NDDH-0093/2020|EPI_ISL_1035836|2020-11-19:2)69371:1,(USA/CA-CSMC284/2020|EPI_ISL_824690|2020-12-07:4,USA/CA-CZB-18472/2021|MW702412.1|21-01-04:0,USA/CA-CZB-22389/2021|MW738496.1|21-01-12:3,USA/CA-CDC-ASC210001009/2021|MZ259994.1|21-03-01:2)69372:1,(USA/AZ-TG768084/2020|EPI_ISL_1363632|2020-11-15:2,USA/AZ-TG780024/2020|EPI_ISL_1464698|2020-11-06:1)69373:1,USA/AZ-TG794369/2020|EPI_ISL_1500682|2020-11-03:2,(USA/UT-UPHL-201122052/2020|MW265621.1|20-10-06:1,USA/UT-UPHL-2012263380/2020|MW420275.1|20-10-11:2,USA/UT-UPHL-2012609524/2020|MW420560.1|20-10-12:1,(USA/UT-UPHL-2102959970/2021|MW648774.1|21-01-12:1,USA/UT-UPHL-2102702084/2021|MW648765.1|21-01-04:1,USA/UT-UPHL-2102406012/2021|MW648756.1|21-01-12:1,(USA/UT-UPHL-2103066748/2021|MW795883.1|21-01-24:3,USA/UT-UPHL-2102994724/2021|MW648775.1|21-01-12:0,USA/UT-UPHL-2103501497/2021|MW750964.1|21-01-24:0)69376:1,USA/UT-UPHL-2102199670/2020|MW562708.1|20-12-29:1,(USA/UT-CDC-2-3912214/2021|MW708452.1|21-01-04:0,USA/UT-CDC-2-4084842/2021|EPI_ISL_1516350|2021-01-04:0)69377:5,USA/UT-CDC-2-3851530/2021|MW708426.1|21-01-12:0,USA/UT-CDC-2-3851614/2021|MW708444.1|21-01-12:0,USA/UT-CDC-2-3851524/2021|MW708439.1|21-01-12:0,USA/UT-CDC-2-3851627/2021|MW708437.1|21-01-12:0,USA/UT-CDC-2-3851511/2021|MW708430.1|21-01-12:0,USA/UT-CDC-2-3851530/2021|EPI_ISL_1094259|2021-01-12:0,USA/UT-UPHL-2102617690/2021|MW648763.1|21-01-12:0,USA/UT-UPHL-2102053411/2021|MW648744.1|21-01-12:0,USA/UT-UPHL-2102021668/2021|MW648743.1|21-01-12:0)69375:2,USA/UT-UPHL-2101315633/2020|MW577954.1|20-12-03:1,((USA/VA-DCLS-2380/2020|MW562071.1|20-10:0,(USA/WI-UW-3196/2021|EPI_ISL_1017794|2021-01-25:2,USA/TN-CDC-STM-A100455/2021|MW519704.1|21-01-05:3)69380:1,(USA/FL-BPHL-0117/2021|MW626672.1|21-01-05:2,USA/JFJK/2020|MW925528.1|20-11-30:1)69381:1,(USA/NC-CDC-LC0018363/2021|MW707524.1|21-02-16:1,USA/GA-CDC-LC0020999/2021|MW735256.1|21-02-26:0)69382:5)69379:2,(USA/OH-CDC-2-3845412/2021|MW708639.1|21-01-25:0,USA/OH-CDC-2-3845316/2021|MW708640.1|21-01-25:1,USA/OH-CDC-2-3845325/2021|MW708642.1|21-01-25:1)69383:2,USA/MD-HP12074/2020|EPI_ISL_791402|2020-11-26:3)69378:1,(Japan/IC-0356/2020|EPI_ISL_721599|2020-12-02:3,USA/VA-DCLS-2164/2020|EPI_ISL_734245|2020-11-01:1,USA/AZ-TG761784/2020|EPI_ISL_1297156|2020-12-07:1,USA/AZ-TG768273/2020|EPI_ISL_1363310|2020-11-08:0,USA/AZ-TG862250/2020|EPI_ISL_2281306|2020-11-05:0)69384:2,(USA/CA-CZB-24636/2021|MW739145.1|21-01-08:2,((USA/UT-UPHL-2101420430/2020|MW505824.1|20-12-10:1,USA/UT-UPHL-2101804721/2020|MW476642.1|20-12-10:0,USA/UT-UPHL-2101115662/2020|EPI_ISL_802877|2020-12-10:0)69387:1,USA/UT-UPHL-2104530664/2021|MZ008680.1|21-01-23:4)69386:1,USA/AZ-TG814406/2020|EPI_ISL_1761722|2020-10-21:0)69385:1,USA/AZ-ASPHL-2643/2020|EPI_ISL_1272291|2020-10-05:1,(USA/AZ-ASPHL-2656/2020|EPI_ISL_1271973|2020-10-08:0,(USA/AZ-ASPHL-2747/2020|EPI_ISL_1239100|2020-10-26:0,USA/AZ-ASPHL-2706/2020|EPI_ISL_1184578|2020-10-19:0)69389:1)69388:1,USA/AZ-ASPHL-2644/2020|EPI_ISL_1272292|2020-10-05:1,(USA/AZ-TG759070/2020|EPI_ISL_1292390|2020-11-12:2,USA/AZ-TG878115/2020|EPI_ISL_2281633|2020-10-30:0,(USA/AZ-ASPHL-2841/2020|EPI_ISL_1443780|2020-11-13:0,USA/AZ-TG724185/2020|EPI_ISL_1113391|2020-11-13:0)69391:1)69390:2,(USA/AZ-TG761534/2020|EPI_ISL_1296750|2020-11-13:1,USA/AZ-TG724856/2020|EPI_ISL_1113598|2020-11-21:0)69392:1,USA/AZ-TG794327/2020|EPI_ISL_1500784|2020-10-16:1,((USA/MI-UM-10037917483/2021|EPI_ISL_955810|2021-01-20:1,(USA/NMDOH-2021009169/2021|MW548313.1|21-01-06:0,USA/NMDOH-2021009174/2021|MW548314.1|21-01-06:1)69395:1)69394:5,(USA/IN-CDC-STM-000023662/2021|MW758720.1|21-02-22:6,(USA/KY-CDC-LC0004027/2021|EPI_ISL_886930|2021-01-01:0,USA/KY-CDC-LC0004027/2021|MW638459.1|21-01-01:0)69397:2)69396:1,(USA/AZ-TG769677/2020|EPI_ISL_1392432|2020-11-09:0,(USA/SARS-CoV-2-human-USA-RML-32-2021/2021|MW680404.1|21-01-05:0,USA/SARS-CoV-2-human-USA-RML-34-2021/2021|MW680405.1|21-01-20:0)69399:7,(USA/AZ-CDC-LC00000903/2020|EPI_ISL_888191|2020-12-25:0,USA/AZ-CDC-LC0000903/2020|MW634420.1|20-12-25:0)69400:4)69398:1,(USA/IN-CDC-STM-000012412/2021|MW693570.1|21-02-10:4,USA/IN-CDC-STM-000005449/2021|MW586308.1|21-01-26:0,USA/IN-INSPHL-00288/2021|EPI_ISL_1404445|2021-02-03:0)69401:1,USA/MI-UM-10036548240/2020|EPI_ISL_640185|2020-10-21:1,USA/AZ-TG814456/2020|EPI_ISL_1761813|2020-10-22:3,USA/AZ-TG878158/2020|EPI_ISL_2281488|2020-11-01:2,USA/AZ-TG796512/2020|EPI_ISL_1500898|2020-10-16:0,USA/JFAX/2020|MW928333.1|20-11-24:0,USA/AZ-TG796673/2020|EPI_ISL_1500837|2020-11-16:0,USA/AZ-TG759164/2020|EPI_ISL_1297110|2020-10-21:0,USA/AZ-TG761422/2020|EPI_ISL_1297159|2020-10-24:0)69393:2,(USA/AZ-ASPHL-2648/2020|EPI_ISL_1271972|2020-10-08:0,(USA/AZ-ASPHL-2702/2020|EPI_ISL_1205362|2020-10-19:1,USA/AZ-ASPHL-2665/2020|EPI_ISL_1271982|2020-10-14:0,(USA/AZ-ASPHL-2701/2020|EPI_ISL_1205361|2020-10-19:0,USA/AZ-ASPHL-2703/2020|EPI_ISL_1205363|2020-10-19:0)69404:1)69403:1,(USA/AZ-ASPHL-2795/2020|EPI_ISL_1334595|2020-11-05:1,(USA/AZ-TG758719/2020|EPI_ISL_1292155|2020-11-16:0,USA/AZ-TG745207/2020|EPI_ISL_1183904|2020-11-05:0)69406:1,USA/AZ-TG781114/2020|EPI_ISL_1464693|2020-11-07:0,USA/AZ-TG781102/2020|EPI_ISL_1464937|2020-11-15:0)69405:1)69402:1,((USA/UT-UPHL-201114272/2020|MW241378.1|20-10-07:1,USA/UT-UPHL-201107060/2020|MW265606.1|20-10-06:0,USA/UT-UPHL-201109604/2020|MW241373.1|20-10-12:1,(USA/UT-UPHL-2012563035/2020|MW420528.1|20-10-24:2,(USA/UT-UPHL-2105288274/2021|EPI_ISL_2291976|2021-01-19:3,USA/UT-UPHL-2101372980/2020|MW476549.1|20-12-10:0)69410:2,(USA/AZ-CDC-STM-000007562/2021|MW673304.1|21-01-29:3,USA/AZ-TG758807/2021|EPI_ISL_1292213|2021-02-26:3,USA/UT-UPHL-2105395416/2021|EPI_ISL_2292135|2021-01-17:1)69411:1,(((USA/UT-UPHL-2103510903/2021|MW788830.1|21-02-22:1,USA/UT-UPHL-2103655435/2021|MW788841.1|21-02-22:0,USA/UT-CDC-2-3973491/2021|MW766646.1|21-02-22:0,USA/UT-UPHL-2103394338/2021|MW788817.1|21-02-22:0)69414:1,(USA/UT-UPHL-2103347737/2021|MW788809.1|21-02-22:1,USA/UT-CDC-2-3973563/2021|MW766642.1|21-02-22:0,USA/UT-UPHL-2103174397/2021|MW788786.1|21-02-22:0)69415:1)69413:2,USA/UT-UPHL-2103073556/2021|MW750857.1|21-01-14:0,USA/UT-UPHL-2105985649/2021|EPI_ISL_2291723|2021-01-16:0,USA/UT-UPHL-2105509933/2021|EPI_ISL_2291124|2021-01-14:0)69412:1,(USA/UT-CDC-2-3998455/2021|MW792669.1|21-03-02:1,USA/UT-UPHL-2103360042/2021|MW788811.1|21-02-16:0,USA/UT-UPHL-2105972917/2021|EPI_ISL_2290848|2021-02-05:0)69416:1,USA/UT-UPHL-2103277667/2021|MW837345.1|21-01-22:1,((USA/UT-UPHL-2101000238/2020|MW559153.1|20-12-28:1,USA/UT-UPHL-2104646074/2021|MZ189618.1|21-01-29:1,USA/UT-UPHL-2104185154/2021|MZ189548.1|21-01-29:1,USA/UT-UPHL-2101846226/2020|MW559201.1|20-12-28:0,USA/UT-UPHL-2102946491/2020|EPI_ISL_1068052|2020-12-18:0,USA/UT-UPHL-2102596606/2020|EPI_ISL_1068049|2020-12-18:0,USA/UT-UPHL-2102146770/2020|EPI_ISL_1068048|2020-12-18:0,USA/UT-UPHL-2102147224/2020|EPI_ISL_1068047|2020-12-17:0,USA/UT-UPHL-2102946491/2020|MW662341.1|20-12-18:0,USA/UT-UPHL-2102596606/2020|MW662324.1|20-12-18:0,USA/UT-UPHL-2102534765/2020|MW662321.1|20-12-18:0,USA/UT-UPHL-2102147224/2020|MW662300.1|20-12-17:0,USA/UT-UPHL-2102146770/2020|MW662299.1|20-12-18:0,USA/UT-CDC-LC0008328/2021|MW639909.1|21-01-19:0,USA/UT-UPHL-2101706997/2020|MW559191.1|20-12-28:0,USA/UT-UPHL-2101679150/2020|MW559190.1|20-12-28:0,USA/UT-UPHL-2101521191/2020|MW559183.1|20-12-28:0,USA/UT-UPHL-2101449665/2020|MW559178.1|20-12-28:0,USA/UT-UPHL-2101350014/2020|MW559168.1|20-12-28:0,USA/UT-UPHL-2104283127/2021|EPI_ISL_2081761|2021-01-29:0,USA/UT-UPHL-2105309577/2021|EPI_ISL_2291213|2021-01-26:0)69418:2,(USA/UT-UPHL-2101429162/2020|EPI_ISL_812409|2020-12-14:0,USA/UT-UPHL-2101429162/2020|MW505825.1|20-12-14:0)69419:1,USA/UT-UPHL-2012865596/2020|MW449448.1|20-11-27:0,USA/UT-UPHL-2101529791/2020|EPI_ISL_856835|2020-12-15:0,USA/UT-UPHL-2101178509/2020|EPI_ISL_856821|2020-12-15:0,USA/UT-UPHL-2101529791/2020|MW590782.1|20-12-15:0,USA/UT-UPHL-2101178509/2020|MW590755.1|20-12-15:0)69417:1,(USA/UT-UPHL-2105574390/2020|EPI_ISL_2291586|2020-12-21:2,USA/UT-UPHL-2105433542/2020|EPI_ISL_2291064|2020-12-03:0)69420:1,USA/UT-UPHL-2105154463/2020|EPI_ISL_2291421|2020-12-21:4,USA/UT-UPHL-2012666959/2020|MW420610.1|20-10-27:0,USA/HI-H211068/2021|EPI_ISL_1292487|2020-12-28:0,USA/UT-UPHL-2105025098/2020|EPI_ISL_2291100|2020-11-17:0)69409:1,((USA/UT-UPHL-2102943383/2020|MW562794.1|20-12-29:1,(USA/UT-UPHL-2102699566/2021|MW616863.1|21-01-05:0,USA/UT-UPHL-2102578975/2020|MW562758.1|20-12-29:1,(USA/UT-UPHL-2102031582/2021|MW616839.1|21-01-05:1,USA/UT-UPHL-2102080578/2021|MW616841.1|21-01-05:0)69424:1,(USA/UT-UPHL-2105295707/2021|EPI_ISL_2291754|2021-01-16:3,USA/UT-UPHL-2103404018/2021|MW795935.1|21-01-19:0)69425:2)69423:1,USA/UT-UPHL-2102554355/2021|MW616856.1|21-01-05:2,(USA/UT-UPHL-2102793885/2021|MW648767.1|21-01-12:1,USA/UT-CDC-2-3851531/2021|MW708449.1|21-01-19:1,USA/UT-CDC-2-3851547/2021|MW708438.1|21-01-19:1,USA/UT-UPHL-2102837167/2021|MW648771.1|21-01-12:0,USA/UT-UPHL-2102929950/2021|MW648772.1|21-01-12:0,USA/UT-UPHL-2102834677/2021|MW648770.1|21-01-15:0)69426:1,USA/UT-UPHL-2105079747/2021|EPI_ISL_2291336|2021-01-23:2,USA/UT-UPHL-2102612281/2021|MW648762.1|21-01-12:4)69422:1,(USA/AZ-TG724087/2021|EPI_ISL_1113360|2021-01-24:1,USA/AZ-TG761785/2020|EPI_ISL_1296687|2020-12-17:1,USA/AZ-CDC-STM-A100451/2021|MW519643.1|21-01-06:3)69427:2)69421:2,(USA/FL-CDC-LC0003653/2021|MW638338.1|21-01-10:1,(USA/PA-MGEL-01227/2020|EPI_ISL_1137208|2020-12-06:1,(USA/PA-CDC-22018820/2021|MW697787.1|21-02-13:2,USA/PA-CDC-22024578/2021|MW680524.1|21-02-10:1,USA/PA-CDC-LC0019771/2021|MW734431.1|21-02-21:1,USA/FL-CDC-STM-000031271/2021|MW808554.1|21-03-06:4,USA/PA-CDC-STM-000036467/2021|MW855741.1|21-03-13:3,USA/OH-PLMI-HT2GJ-00511/2021|EPI_ISL_1541203|2021-03:1,USA/OH-PLMI-HNYM7-00034/2021|EPI_ISL_1575408|2021-03:0,USA/PA-CDC-QDX22763567/2021|MW804980.1|21-03-08:0,USA/OH-PLMI-HNWWM-H7179641/2021|EPI_ISL_1633262|2021-03:0,USA/OH-PLMI-HT2GJ-00506/2021|EPI_ISL_1541202|2021-03:0,USA/PA-CDC-STM-000015173/2021|MW776950.1|21-02-14:0,USA/PA-CDC-LC0027116/2021|MW813646.1|21-03-08:0)69430:2,USA/PA-MGEL-01305/2020|EPI_ISL_853384|2020-12-09:1)69429:1,(USA/OH-CDC-22205867/2021|MW720239.1|21-02-19:2,(USA/OH-21AM-019CO01681/2021|EPI_ISL_2100937|2021-01-19:2,USA/OH-21AM-019CO01603/2021|EPI_ISL_2100955|2021-01-19:1,USA/OH-21AM-026CO03418/2021|EPI_ISL_2312768|2021-01-26:1,USA/OH-21AM-025CO02564/2021|EPI_ISL_2312742|2021-01-25:1,(USA/OH-21AM-027CO03767/2021|EPI_ISL_2312801|2021-01-27:0,USA/OH-21AM-028CO04352/2021|EPI_ISL_2312821|2021-01-28:0)69433:1,USA/OH-21AM-017CO00229/2021|EPI_ISL_2100907|2021-01-17:0,USA/OH-CDC-22029611/2021|MW697949.1|21-02-11:0,USA/OH-21AM-019CO01952/2021|EPI_ISL_2100944|2021-01-19:0,USA/OH-21AM-014CO01069/2021|EPI_ISL_2100838|2021-01-14:0,USA/OH-21AM-014CO00823/2021|EPI_ISL_2100846|2021-01-14:0,USA/OH-21AM-014CO00818/2021|EPI_ISL_2100847|2021-01-14:0,USA/OH-21AM-014CO00400/2021|EPI_ISL_2100836|2021-01-14:0,USA/OH-21AM-015CO00202/2021|EPI_ISL_2100854|2021-01-15:0,USA/OH-21AM-021CO01457/2021|EPI_ISL_2140840|2021-01-21:0,USA/OH-21AM-023CO00017/2021|EPI_ISL_2140871|2021-01-23:0,USA/OH-21AM-022CO00427/2021|EPI_ISL_2140858|2021-01-22:0,USA/OH-21AM-022CO02486/2021|EPI_ISL_2140861|2021-01-22:0,USA/OH-21AM-020CO01857/2021|EPI_ISL_2140821|2021-01-20:0,USA/OH-21AM-020CO02410/2021|EPI_ISL_2140822|2021-01-20:0,USA/OH-21AM-020CO00764/2021|EPI_ISL_2140808|2021-01-20:0,USA/OH-21AM-027CO01982/2021|EPI_ISL_2312792|2021-01-27:0,USA/OH-21AM-026CO02133/2021|EPI_ISL_2312758|2021-01-26:0,USA/OH-21AM-026CO00416/2021|EPI_ISL_2312755|2021-01-26:0,USA/OH-21AM-034CO04087/2021|EPI_ISL_2312871|2021-02-03:0,USA/OH-21AM-026CO01145/2021|EPI_ISL_2312761|2021-01-26:0,USA/OH-21AM-026CO03280/2021|EPI_ISL_2312766|2021-01-27:0,USA/OH-21AM-027CO01179/2021|EPI_ISL_2312786|2021-01-27:0,USA/OH-21AM-027CO01151/2021|EPI_ISL_2312785|2021-01-27:0)69432:1,USA/OH-21AM-014CO01596/2021|EPI_ISL_2100841|2021-01-14:0,USA/OH-21AM-014CO00631/2021|EPI_ISL_2100832|2021-01-14:0)69431:2,(USA/NY-Wadsworth-21008951-01/2021|EPI_ISL_1016448|2021-01-12:1,USA/NY-Wadsworth-21019404-01/2021|EPI_ISL_1227762|2021-01-31:1,USA/NY-Wadsworth-21020933-01/2021|EPI_ISL_1227745|2021-01-28:2,USA/NY-UB-00753/2021|EPI_ISL_1444984|2021-02-17:3,USA/NY-Wadsworth-21042422-01/2021|EPI_ISL_2098227|2021-03-30:2,USA/NY-Wadsworth-21025098-01/2021|EPI_ISL_1227784|2021-02-18:0,USA/NY-Wadsworth-21016254-01/2021|EPI_ISL_1499436|2021-01-27:0,USA/NY-Wadsworth-21019406-01/2021|EPI_ISL_1227759|2021-01-30:0)69434:3,(USA/OH-CDC-QDX22902836/2021|MW816357.1|21-03-13:4,USA/OH-CDC-STM-0000014-B08/2021|MW524998.1|21-01-12:0)69435:1,(USA/PA-CDC-22210678/2021|MW720336.1|21-02-17:2,(USA/WV-CDC-IBX356936264501/2021|MZ011928.1|21-03-27:0,USA/OH-CDC-LC0028307/2021|MW870134.1|21-03-11:0)69437:2)69436:4,USA/OH-CDC-LC0019083/2021|MW708027.1|21-02-12:5,USA/OH-CDC-LC0019082/2021|MW708026.1|21-02-12:2,(USA/NY-Wadsworth-21032157-01/2021|EPI_ISL_1465652|2021-03-03:4,((USA/OH-CDC-QDX22862009/2021|MW816189.1|21-03-10:2,(USA/OH-CDC-QDX23009000/2021|MW848990.1|21-03-16:3,(USA/KY-CDC-LC0003469/2021|EPI_ISL_886933|2021-01-11:0,USA/KY-CDC-LC0003469/2021|MW638279.1|21-01-11:0)69442:1)69441:1,(USA/IL-LCH-0416/2021|EPI_ISL_1502022|2021-02-10:2,USA/IL-NM-6662/2021|EPI_ISL_1157562|2021-02-10:0,USA/IL-LCH-0414/2021|EPI_ISL_1502020|2021-02-08:0)69443:2,USA/KY-CDC-LC0003156/2021|MW638175.1|21-01-10:0,USA/WV-CDC-ASC210009571/2021|MW967250.1|21-03-25:0,USA/KY-CDC-LC0003156/2021|EPI_ISL_886934|2021-01-10:0)69440:1,(USA/PA-MGEL-02111/2021|EPI_ISL_1732471|2021-01-27:2,USA/KY-CDC-LC0016982/2021|MW706573.1|21-02-07:2)69444:1)69439:1)69438:1,((USA/WV-CDC-21866533/2021|MW669188.1|21-02-08:1,USA/WV-CDC-21488075/2021|MW667403.1|21-01-26:1)69446:2,(USA/IN-CDC-LC0015275/2021|MW705917.1|21-02-09:0,USA/PA-CDC-LC0019294/2021|MW734313.1|21-02-17:0)69447:1)69445:2,(USA/OH-CDC-STM-000002430/2021|MW583282.1|21-01-13:2,((USA/NY-Wadsworth-21003637-01/2020|EPI_ISL_830579|2020-12-26:1,USA/NY-Wadsworth-21008020-01/2021|EPI_ISL_983265|2021-01-07:4,USA/NY-CDC-LC0020658/2021|MW735034.1|21-02-23:5,USA/NY-UB-00725/2021|EPI_ISL_2229547|2021-01-28:2)69450:2,(USA/NY-UB-00372/2020|EPI_ISL_1009503|2020-12-16:1,USA/NY-UB-00326/2020|EPI_ISL_1009469|2020-12-09:0)69451:1,USA/NY-Wadsworth-21012728-01/2021|EPI_ISL_1227542|2021-01-02:1,USA/NY-Wadsworth-21012738-01/2020|EPI_ISL_1227541|2020-12-31:2,(USA/FL-CDC-STM-000022277/2021|MW942618.1|21-02-22:0,USA/FL-CDC-STM-000018442/2021|MW777902.1|21-02-19:0,USA/WV-CDC-STM-000020914/2021|MW942164.1|21-02-22:0)69452:4)69449:1,USA/PA-MGEL-00950/2020|EPI_ISL_1137234|2020-11-06:3,USA/PA-CDC-2-3955985/2021|MW863870.1|21-01-04:1,USA/PA-MGEL-01076/2020|EPI_ISL_1137221|2020-11-13:0,USA/WV-WVU-WV090801/2021|EPI_ISL_1528953|2021-01-13:0)69448:1,(USA/WV-WVU-WV090390/2020|EPI_ISL_1528671|2020-12-30:1,USA/PA-CDC-STM-000001642/2021|MW583320.1|21-01-13:0)69453:3,USA/OH-CDC-LC0009013/2021|MW640248.1|21-01-20:0,USA/WY-WPHL-21006737/2021|EPI_ISL_884183|2021-01-18:3)69428:1,USA/CA-RD-RA03909/2021|EPI_ISL_1027156|2021-02-04:9,USA/UT-UPHL-2104919140/2021|MZ261600.1|2021-01-14:6,USA/UT-UPHL-2105748089/2020|EPI_ISL_2291035|2020-11-04:1,(USA/CA-CZB-13108/2020|MW483494.1|20-10-30:0,USA/CA-CZB-13106/2020|MW483492.1|20-10-27:0)69454:1)69408:1,USA/UT-UPHL-2012384502/2020|MW420379.1|20-10-02:1,USA/UT-UPHL-2012150372/2020|MW420193.1|20-10-12:1,(USA/UT-UPHL-2101316853/2020|MW559165.1|20-12-25:2,USA/UT-UPHL-2104967134/2020|MZ261603.1|2020-10-19:1,(USA/UT-UPHL-2102573192/2020|MW562757.1|20-12-29:0,USA/UT-UPHL-2102959308/2020|MW562797.1|20-12-29:0,USA/UT-UPHL-2102285208/2020|MW562719.1|20-12-29:0)69456:2,USA/UT-UPHL-2104781637/2020|MZ089949.1|2020-11-21:0,USA/UT-UPHL-2104980010/2020|MZ089975.1|2020-11-21:0,USA/UT-UPHL-2012617141/2020|EPI_ISL_746886|2020-11-27:0,USA/UT-UPHL-2012617141/2020|MW449406.1|20-11-27:0,USA/UT-UPHL-2105539339/2020|EPI_ISL_2291055|2020-12-02:0)69455:2,(USA/NY-Wadsworth-21001307-01/2020|EPI_ISL_802482|2020-12-30:2,(USA/NY-Wadsworth-21016698-01/2021|EPI_ISL_1397764|2021-01-28:1,USA/NY-CDC-LC00000768/2020|EPI_ISL_888114|2020-12-23:0,USA/NY-CDC-LC0000768/2020|MW634347.1|20-12-23:0)69458:4)69457:1,(((USA/UT-UPHL-2105734140/2021|EPI_ISL_2291681|2021-01-14:1,USA/UT-CDC-21642166/2021|MW666426.1|21-02-02:0,USA/UT-CDC-LC0014825/2021|MW704664.1|21-02-09:0,USA/UT-CDC-LC0011943/2021|MW643651.1|21-01-29:0)69461:2,USA/UT-UPHL-2103087599/2021|MW795891.1|21-01-26:3,(USA/UT-UPHL-2104848280/2021|MZ008718.1|21-01-21:1,(USA/UT-UPHL-2102513184/2021|MW661113.1|21-01-01:0,USA/UT-UPHL-2103730720/2021|MW837478.1|21-01-21:0)69463:1)69462:1,((USA/UT-CDC-2-4043349/2021|MW849988.1|21-03-08:0,USA/UT-UPHL-2103293976/2021|MW837351.1|21-03-08:0)69465:1,USA/UT-UPHL-2104461514/2021|MZ264814.1|2021-02-17:0,USA/UT-CDC-ASC210001595/2021|MZ260095.1|21-03-04:0)69464:1,(USA/UT-UPHL-2103990901/2021|MW751077.1|21-01-19:2,USA/UT-UPHL-2103695543/2021|EPI_ISL_2290002|2021-01-22:0)69466:1,(USA/UT-UPHL-2101355848/2021|EPI_ISL_937363|2021-01-11:0,USA/UT-UPHL-2101355848/2021|MW577758.1|21-01-11:0,USA/UT-UPHL-2104874574/2021|EPI_ISL_2290111|2021-01-15:0)69467:1,(USA/UT-UPHL-2103366360/2021|MW751030.1|21-01-19:0,USA/UT-UPHL-2103366360/2021|EPI_ISL_1205332|2021-01-19:0)69468:1,(USA/UT-UPHL-2105299804/2021|EPI_ISL_2290418|2021-01-16:0,USA/UT-UPHL-2102674766/2021|MW661122.1|21-01-15:0)69469:1,USA/UT-UPHL-2101458067/2020|MW505100.1|20-12-15:0,USA/UT-UPHL-2104535506/2021|MZ264809.1|2021-02-03:0,USA/UT-UPHL-2105967422/2021|EPI_ISL_2292261|2021-01-16:0)69460:1,((USA/UT-UPHL-2101853309/2021|EPI_ISL_943824|2021-01-05:3,(USA/TX-HMH-MCoV-23542/2021|EPI_ISL_1078072|2021-01-14:1,USA/UT-UPHL-2103591879/2021|MW750898.1|21-01-14:1)69472:1,USA/UT-UPHL-2103394340/2021|MW876955.1|21-01-13:4,(USA/UT-UPHL-2104222556/2021|EPI_ISL_2023223|2021-02-04:1,USA/UT-UPHL-2105010390/2021|EPI_ISL_2290886|2021-01-24:2,USA/UT-UPHL-2104493613/2021|MZ008676.1|21-01-21:0,USA/UT-UPHL-2103686788/2020|MW750906.1|20-05-23:0,USA/UT-UPHL-2105272604/2021|EPI_ISL_2291240|2021-01-21:0,USA/UT-UPHL-2105058021/2021|EPI_ISL_2284733|2021-01-27:0,USA/UT-UPHL-2105121375/2021|EPI_ISL_2291319|2021-01-21:0,USA/UT-UPHL-2105519731/2021|EPI_ISL_2291571|2021-01-21:0,USA/UT-UPHL-2105196561/2021|EPI_ISL_2291498|2021-01-21:0)69473:1,USA/UT-UPHL-2101397728/2020|MW577760.1|20-12-12:0,USA/UT-UPHL-2101708663/2020|EPI_ISL_937299|2020-12-12:0,USA/UT-UPHL-2101708663/2020|MW577786.1|20-12-12:0)69471:1,(((USA/GA-CDC-LC0009961/2021|MW640624.1|21-01-25:2,USA/GA-CDC-LC0007101/2021|MW636794.1|21-01-19:0,USA/GA-CDC-STM-000011043/2021|MW673082.1|21-02-07:2)69476:2,(USA/UT-CDC-LC0008581/2021|MW640013.1|21-01-20:1,USA/UT-UPHL-2103166487/2021|MW750941.1|21-01-24:1,USA/UT-UPHL-2103535434/2021|MW750968.1|21-01-24:0,USA/UT-UPHL-2103611524/2021|MW795968.1|21-01-20:0,USA/UT-UPHL-2103530242/2021|MW795953.1|21-01-23:0,USA/UT-UPHL-2103435346/2021|MW750959.1|21-01-24:0,USA/UT-UPHL-2103286437/2021|MW750947.1|21-01-24:0,USA/UT-UPHL-2103502575/2021|EPI_ISL_2289953|2021-01-21:0,USA/UT-UPHL-2103804499/2021|EPI_ISL_2289954|2021-01-21:0)69477:1)69475:1,USA/UT-UPHL-2101842561/2020|MW559199.1|20-12-24:3,USA/UT-UPHL-2101157681/2020|MW590752.1|20-12-16:2)69474:1)69470:1,(USA/UT-UPHL-2101063495/2020|MW505070.1|20-12-06:0,USA/UT-UPHL-2101063495/2020|EPI_ISL_849215|2020-12-06:0,USA/UT-UPHL-2012480272/2020|MW449379.1|20-12-03:0)69478:1)69459:3,((USA/ID-IBL-703914/2021|EPI_ISL_1164786|2021-01-18:1,(USA/UT-CDC-2-3935710/2021|MW731341.1|21-02-08:1,USA/UT-UPHL-2104612010/2021|MZ189614.1|21-01-29:0)69481:1,(USA/UT-UPHL-2103282588/2021|EPI_ISL_2289819|2021-01-14:0,(USA/OR-OHSU-10924/2021|EPI_ISL_1542059|2021-03-02:0,USA/WA-PHL-000139/2021|EPI_ISL_1334379|2021-03-15:1)69483:3)69482:1,(USA/UT-UPHL-2101865975/2021|MW579049.1|21-01-15:0,USA/UT-UPHL-2103560575/2021|MW876981.1|21-01-19:0,USA/UT-UPHL-2105363888/2021|EPI_ISL_2292440|2021-01-11:0)69484:1,USA/UT-UPHL-2103490620/2021|MW751037.1|21-01-19:0,USA/UT-UPHL-2103490620/2021|EPI_ISL_1205329|2021-01-19:0,USA/UT-UPHL-2103555590/2021|EPI_ISL_2289851|2021-01-13:0)69480:1,USA/UT-UPHL-2103627364/2021|MW751048.1|21-01-19:1,USA/UT-UPHL-2102192159/2021|MW750776.1|21-01-21:1,(USA/CA-CZB-24626/2021|MW739149.1|21-01-07:5,USA/WY-WYPHL-20154448/2020|EPI_ISL_2246855|2020-11-30:1,USA/UT-UPHL-2105012892/2021|EPI_ISL_2291117|2021-01-14:4)69485:2,(USA/UT-UPHL-2102252813/2020|MW566197.1|20-12-31:7,(((USA/UT-UPHL-2101750181/2021|EPI_ISL_943948|2021-01-13:0,USA/UT-UPHL-2101750181/2021|MW579041.1|21-01-13:0)69489:1,USA/UT-UPHL-2102129553/2020|EPI_ISL_1068075|2020-12-19:0,USA/UT-UPHL-2102129553/2020|MW662296.1|20-12-19:0)69488:3,USA/UT-UPHL-2102658782/2020|MW562763.1|20-12-26:1,USA/WY-WPHL-20168166/2020|EPI_ISL_766788|2020-12-18:6,(USA/WY-WPHL-20165011/2020|EPI_ISL_1054882|2020-12-14:2,USA/WY-WPHL-20166436/2020|EPI_ISL_1036670|2020-12-16:1,USA/WY-WYPHL-20154556/2020|EPI_ISL_2246856|2020-11-30:1,USA/WY-WPHL-20139575/2020|EPI_ISL_2285738|2020-11-16:0)69490:2,USA/WY-WPHL-20157343/2020|EPI_ISL_1672900|2020-12-03:1,(USA/UT-UPHL-2105242189/2021|EPI_ISL_2291536|2021-01-21:2,USA/MT-CDC-2-3851619/2021|MW709248.1|21-01-19:2)69491:1,(USA/UT-UPHL-2105518244/2021|EPI_ISL_2291676|2021-01-16:0,USA/UT-UPHL-2105757326/2021|EPI_ISL_2292127|2021-01-15:0)69492:2,USA/UT-UPHL-2105001224/2020|EPI_ISL_2291434|2020-12-11:0,USA/UT-UPHL-2105351051/2020|EPI_ISL_2291415|2020-12-11:0)69487:1)69486:1,(USA/UT-UPHL-2104542790/2021|MZ008682.1|21-01-23:1,USA/UT-UPHL-2101683899/2021|MW505465.1|21-01-04:0,USA/UT-UPHL-2104620867/2021|MZ008691.1|21-01-23:0,USA/UT-UPHL-2103455064/2021|MW788824.1|21-02-16:0,USA/UT-CDC-2-3920635/2021|MW730968.1|21-01-09:0)69493:3,(USA/UT-UPHL-2102784732/2021|MW616865.1|21-01-04:0,(USA/UT-UPHL-2103686399/2021|MW837461.1|21-01-21:1,USA/UT-UPHL-2103905830/2021|MW796024.1|21-02-03:1,USA/UT-UPHL-2103722345/2021|MW795986.1|21-01-24:5)69495:1)69494:2,USA/UT-UPHL-2101437942/2021|MW578186.1|21-01-08:1,USA/NV-LV-SNPHL-275992/2020|EPI_ISL_1653802|2020-12-24:1,(USA/CA-SEARCH-12657/2021|EPI_ISL_1814393|2021-01-12:1,USA/CA-CDC-STM-A100171/2021|MW519723.1|21-01-05:0)69496:1,(USA/UT-UPHL-2104805365/2020|MZ089953.1|2020-11-13:1,(((USA/UT-UPHL-2104092801/2021|EPI_ISL_1910657|2021-02-04:0,USA/UT-UPHL-2104543689/2021|MZ089919.1|2021-02-04:0)69500:2,USA/UT-UPHL-2101067394/2021|EPI_ISL_937370|2021-01-13:0,USA/UT-UPHL-2101968236/2021|MW577806.1|21-01-11:0,USA/UT-UPHL-2101968236/2021|EPI_ISL_937357|2021-01-11:0)69499:1,USA/UT-UPHL-2103809840/2020|MW796008.1|20-01-19:2,USA/UT-UPHL-2103315133/2021|MW795926.1|21-01-20:2,(USA/UT-UPHL-2103542289/2021|MW795956.1|21-01-20:0,USA/UT-UPHL-2103517728/2021|MW876975.1|21-01-13:5)69501:1,USA/UT-UPHL-2105846742/2021|EPI_ISL_2291797|2021-01-16:1,(USA/UT-UPHL-2105028439/2021|EPI_ISL_2291092|2021-01-24:1,USA/UT-UPHL-2104350958/2021|MZ008651.1|21-01-23:0)69502:2,(USA/UT-UPHL-2102530623/2021|EPI_ISL_1060819|2021-01-12:0,USA/UT-UPHL-2102530623/2021|MW661115.1|21-01-12:0)69503:1,USA/UT-UPHL-2103138703/2021|MW795898.1|21-01-20:0,USA/UT-UPHL-2105158874/2021|EPI_ISL_2291900|2021-01-19:0,USA/UT-UPHL-2104589496/2021|EPI_ISL_2290070|2021-01-15:0)69498:1)69497:1,(USA/UT-UPHL-2105819501/2020|EPI_ISL_2290470|2020-12-16:1,USA/UT-UPHL-2103217005/2021|MW750815.1|21-01-25:1)69504:1,USA/UT-UPHL-2105613985/2021|EPI_ISL_2291926|2021-01-19:1,(USA/UT-UPHL-2103862245/2021|EPI_ISL_2289853|2021-01-13:0,USA/TX-HMH-MCoV-19989/2021|EPI_ISL_1074428|2021-01-02:1)69505:1,USA/UT-UPHL-2101907966/2020|MW578082.1|20-12-03:2,(USA/MA-MGH-03429/2020|MW454719.1|20-11-12:0,USA/UT-UPHL-2012699605/2020|MW420631.1|20-10-20:0)69506:1,(USA/NC-CDC-LC0005154/2021|EPI_ISL_886932|2021-01-06:0,USA/NC-CDC-LC0005154/2021|MW638852.1|21-01-06:0)69507:1,(USA/SC-COVID21-0187/2021|MW741919.1|21-02-01:0,USA/SC-COVID21-0188/2021|MW741920.1|21-02-01:0)69508:2,(USA/UT-UPHL-2101784495/2020|MW590792.1|20-12-17:0,USA/UT-UPHL-2101784495/2020|EPI_ISL_856817|2020-12-17:0,USA/UT-UPHL-2101345621/2020|MW590765.1|20-12-17:0)69509:1,USA/UT-UPHL-2012922673/2020|MW449457.1|20-12-04:0,USA/UT-UPHL-2104758986/2021|MZ008710.1|21-01-22:0,USA/UT-UPHL-2102501552/2020|MW566221.1|20-12-30:0,USA/NC-UNCC-000417/2020|EPI_ISL_1938205|2020-11-20:0,USA/WY-WYPHL-20143578/2020|EPI_ISL_2151807|2020-11-19:0,USA/TX-HMH-MCoV-33138/2020|EPI_ISL_2191783|2020-12-16:0,USA/UT-UPHL-2105607926/2021|EPI_ISL_2290840|2021-01-12:0)69479:1,((USA/UT-UPHL-2103770147/2021|MW795998.1|21-02-03:1,(USA/UT-UPHL-2105092028/2021|EPI_ISL_2290320|2021-01-13:0,(USA/UT-UPHL-2103943669/2021|MW788873.1|21-02-19:0,USA/UT-CDC-2-3973562/2021|MW766656.1|21-02-19:0,USA/UT-UPHL-2103510814/2021|MW788829.1|21-02-19:0)69513:1)69512:1,USA/UT-UPHL-2105907645/2021|EPI_ISL_2292146|2021-01-15:1,USA/UT-UPHL-2105270018/2021|EPI_ISL_2292256|2021-01-16:1,(USA/UT-UPHL-2103768892/2021|MW837487.1|21-01-20:0,USA/UT-UPHL-2103879128/2021|MW837515.1|21-01-20:0)69514:1,USA/UT-UPHL-2103995345/2021|MW837538.1|21-01-21:0,USA/UT-UPHL-2103837964/2021|MW837504.1|21-01-20:0,USA/UT-UPHL-2103431275/2021|MW837393.1|21-01-20:0,USA/UT-UPHL-2105125449/2021|EPI_ISL_2291174|2021-01-14:0,USA/UT-UPHL-2104411907/2021|EPI_ISL_2290090|2021-01-15:0,USA/UT-UPHL-2105340992/2021|EPI_ISL_2291504|2021-01-21:0,USA/UT-UPHL-2105105371/2021|EPI_ISL_2292556|2021-01-13:0,USA/UT-UPHL-2105594010/2021|EPI_ISL_2291323|2021-01-21:0)69511:1,Mexico/HID-IBT-IMSS-723/2021|EPI_ISL_1416545|2021-03-09:2,(USA/UT-UPHL-2101076131/2021|EPI_ISL_849912|2021-01-06:0,USA/UT-UPHL-2101076131/2021|MW505008.1|21-01-06:0)69515:2)69510:2,(USA/UT-UPHL-2101160085/2021|EPI_ISL_943930|2021-01-18:0,USA/UT-UPHL-2101160085/2021|MW579016.1|21-01-18:0)69516:1)69407:2,(USA/AZ-CDC-IR9E-6611/2020|MW543034.1|20-11-15:2,USA/AZ-ASPHL-2707/2020|EPI_ISL_1184579|2020-10-19:1,USA/AZ-ASPHL-2705/2020|EPI_ISL_1184577|2020-10-19:1,(Japan/IC-0400/2020|EPI_ISL_736910|2020-12-13:2,USA/AZ-TG741144/2020|EPI_ISL_1183800|2020-11-05:0,USA/AZ-ASPHL-2817/2020|EPI_ISL_1201445|2020-11-09:0)69518:1,USA/AZ-ASPHL-2704/2020|EPI_ISL_1205364|2020-10-19:1,USA/AZ-ASPHL-2664/2020|EPI_ISL_1271981|2020-10-14:1,USA/AZ-ASPHL-2667/2020|EPI_ISL_1271984|2020-10-14:0,USA/AZ-ASPHL-2666/2020|EPI_ISL_1271983|2020-10-14:0)69517:1,(USA/GA-CDC-2-3780141/2020|EPI_ISL_1167963|2020-12-16:2,USA/TN-CDC-JHW3-0378/2020|MW864020.1|20-12-03:1,USA/TN-UT2035/2021|EPI_ISL_1912984|2021-02-10:2,USA/TN-CDC-JHVJ-0268/2020|MW863984.1|20-11-11:0,USA/TN-CDC-2-4069644/2020|MZ020158.1|20-11-15:0,USA/TN-CDC-2-4069644/2020|MW863018.1|20-11-15:0)69519:2,USA/AZ-TG817409/2020|EPI_ISL_1707462|2020-10-05:3,(USA/AZ-TG812250/2020|EPI_ISL_1688776|2020-11-09:0,(USA/AZ-ASPHL-2799/2020|EPI_ISL_1334585|2020-11-06:0,USA/OK-CDC-2-4194771/2020|MZ028783.1|2020-12-01:0)69521:1)69520:2,USA/UT-UPHL-2105067932/2020|EPI_ISL_2291084|2020-09-15:1,((USA/UT-UPHL-2105255818/2020|EPI_ISL_2291228|2020-11-18:0,(USA/AZ-TG769750/2020|EPI_ISL_1392524|2020-11-13:1,((Switzerland/BL-ETHZ-550094/2020|EPI_ISL_1598933|2020-12-07:0,((Switzerland/BS-UHB-42596693/2020|EPI_ISL_1388928|2020-12-16:1,Switzerland/BS-UHB-42595011/2020|EPI_ISL_1388249|2020-12-16:1,Switzerland/BS-UHB-42592115/2020|EPI_ISL_931448|2020-12-14:0)69528:2,Switzerland/BS-UHB-65270349/2020|EPI_ISL_931450|2020-12-13:1,Switzerland/BL-ETHZ-420126/2020|OE995535.1|2020-12-18:0,Switzerland/BL-ETHZ-571371/2020|EPI_ISL_1659317|2020-12-30:0,Switzerland/BL-294157/2021|EPI_ISL_1670583|2021-01-08:0,Switzerland/BS-UHB-31016408/2020|EPI_ISL_1388856|2020-12-12:0,Switzerland/BS-UHB-85190-20/2020|EPI_ISL_1388817|2020-12-08:0)69527:1)69526:1,Switzerland/BL-UHB-42574624/2020|EPI_ISL_1273449|2020-12-04:0)69525:5)69524:1)69523:2,USA/UT-UPHL-201124588/2020|MW241382.1|20-10-07:1,USA/UT-UPHL-2012331699/2020|MW424915.1|20-11-30:1,USA/UT-UPHL-2012893348/2020|MW449453.1|20-11-19:1,(USA/UT-UPHL-2012273960/2020|MW449325.1|20-11-29:2,USA/UT-UPHL-2012784062/2020|MW449429.1|20-11-30:0,USA/UT-UPHL-2012413942/2020|EPI_ISL_746991|2020-12-01:0,USA/UT-UPHL-2012146142/2020|EPI_ISL_746962|2020-12-01:0,USA/UT-UPHL-2012795207/2020|MW449434.1|20-11-27:0,USA/UT-UPHL-2012775940/2020|MW449428.1|20-11-16:0,USA/UT-UPHL-2012637932/2020|MW449412.1|20-11-24:0,USA/UT-UPHL-2012413942/2020|MW449356.1|20-12-01:0,USA/UT-UPHL-2012146142/2020|MW449298.1|20-12-01:0,USA/UT-UPHL-2012055574/2020|MW449277.1|20-11-29:0)69529:2,(USA/CO-CDPHE-2100455524/2021|MW715212.1|21-02-17:3,(USA/UT-UPHL-2102846357/2020|MW566242.1|20-12-31:0,(USA/UT-UPHL-2102959131/2020|MW566251.1|20-12-31:3,USA/UT-UPHL-2102665290/2020|MW566232.1|20-12-31:1)69532:1)69531:2,USA/UT-UPHL-2105826345/2021|EPI_ISL_2291464|2021-01-21:3,(USA/UT-UPHL-2102664914/2020|MW566231.1|20-12-31:0,USA/UT-UPHL-2102927353/2020|MW566246.1|20-12-31:0)69533:1,USA/UT-UPHL-2102948412/2020|MW566248.1|20-12-31:0,USA/UT-UPHL-2103423784/2021|MW795937.1|21-01-20:0,USA/CO-CDC-2-3851626/2021|MW708714.1|21-01-12:0,USA/UT-UPHL-2102362328/2021|EPI_ISL_1060867|2021-01-09:0,USA/UT-UPHL-2102362328/2021|MW661106.1|21-01-09:0,USA/UT-UPHL-2105273068/2020|EPI_ISL_2290187|2020-12-16:0)69530:2,((USA/UT-UPHL-2102505076/2021|MW648760.1|21-01-24:2,USA/UT-UPHL-2105005740/2021|EPI_ISL_2291262|2021-01-20:1,USA/UT-UPHL-2105285733/2021|EPI_ISL_2292441|2021-01-15:1,USA/UT-UPHL-2105276912/2021|EPI_ISL_2291102|2021-01-14:2,USA/UT-UPHL-2105970475/2021|EPI_ISL_2291842|2021-01-21:3,USA/UT-UPHL-2101029714/2021|MW578098.1|21-01-15:0,USA/WI-CDC-2-4171990/2021|MW988326.1|21-01-12:0,USA/WI-CDC-2-4172073/2021|MW988324.1|21-01-14:0,USA/UT-UPHL-2103425155/2021|MW876959.1|21-01-19:0,USA/UT-UPHL-2101133726/2021|EPI_ISL_937367|2021-01-12:0,USA/UT-UPHL-2105291924/2021|EPI_ISL_2291219|2021-01-20:0)69535:1,USA/WY-WPHL-21006513/2021|EPI_ISL_888971|2021-01-18:3,((USA/TX-HMH-MCoV-21585/2021|EPI_ISL_1076032|2021-01-07:1,USA/TX-HMH-MCoV-23087/2021|EPI_ISL_1077617|2021-01-11:0)69537:1,USA/UT-UPHL-2101444510/2020|MW505026.1|20-12-29:0,USA/UT-CDC-2-4141105/2020|MW958143.2|20-12-16:0)69536:1,USA/WY-WPHL-21007330/2021|EPI_ISL_914741|2021-01-20:2,USA/UT-UPHL-2103772446/2021|MW796000.1|21-01-20:4,USA/WA-UW-61857/2021|MZ236087.1|2021-02-07:3,(USA/UT-UPHL-2103736507/2021|EPI_ISL_2289939|2021-01-21:2,USA/UT-UPHL-2105201945/2021|EPI_ISL_2291953|2021-01-19:1,USA/UT-UPHL-2104505312/2021|MZ008678.1|21-01-21:0,USA/UT-UPHL-2104540205/2021|MZ008681.1|21-01-22:0,USA/UT-UPHL-2105462860/2021|EPI_ISL_2291893|2021-01-18:0,USA/UT-UPHL-2105473553/2021|EPI_ISL_2291275|2021-01-21:0,USA/UT-UPHL-2105981034/2021|EPI_ISL_2291916|2021-01-19:0)69538:1,USA/UT-UPHL-2105720183/2021|EPI_ISL_2291750|2021-01-16:2,USA/UT-UPHL-2105961496/2021|EPI_ISL_2291110|2021-01-14:1,USA/UT-UPHL-2104953830/2021|MZ089970.1|2021-01-16:1,USA/UT-UPHL-2105777858/2021|EPI_ISL_2291973|2021-01-19:3,(USA/UT-CDC-2-3912129/2020|MW708442.1|20-12-31:0,USA/UT-CDC-2-4084807/2020|MW888116.1|20-12-31:0,USA/UT-UPHL-2102567574/2020|MW566225.1|20-12-31:0)69539:2,(USA/UT-UPHL-2104112099/2021|EPI_ISL_2279699|2021-01-27:0,USA/UT-UPHL-2105873210/2021|EPI_ISL_2290176|2021-01-16:0)69540:3,(USA/UT-UPHL-2105742600/2021|EPI_ISL_2291218|2021-01-21:0,USA/UT-UPHL-2103998065/2021|EPI_ISL_2289989|2021-01-22:0)69541:1,USA/UT-UPHL-2101618369/2021|MW578143.1|21-01-15:0,USA/UT-UPHL-2104647138/2021|MZ089933.1|2021-01-16:0,USA/UT-UPHL-2104354841/2021|EPI_ISL_1910638|2021-01-16:0,USA/UT-UPHL-2104007912/2021|MZ089855.1|2021-01-16:0,USA/UT-UPHL-2103390480/2021|MW837381.1|21-01-22:0,USA/UT-UPHL-2103000835/2021|MW750931.1|21-01-24:0,USA/UT-UPHL-2103000835/2021|EPI_ISL_1183731|2021-01-24:0,USA/UT-UPHL-2101618369/2021|EPI_ISL_943877|2021-01-15:0,USA/UT-UPHL-2101295243/2021|EPI_ISL_943864|2021-01-15:0,USA/WY-WPHL-21007549/2021|EPI_ISL_888963|2021-01-20:0,USA/UT-UPHL-2101883131/2021|EPI_ISL_937365|2021-01-12:0,USA/UT-UPHL-2101295243/2021|MW578118.1|21-01-15:0,USA/UT-UPHL-2104240600/2020|MZ261555.1|2020-09-22:0,USA/UT-UPHL-2105318521/2021|EPI_ISL_2291770|2021-01-16:0,USA/UT-UPHL-2105083505/2021|EPI_ISL_2290538|2021-01-16:0,USA/UT-UPHL-2105987447/2021|EPI_ISL_2291675|2021-01-16:0,USA/UT-UPHL-2105581263/2021|EPI_ISL_2291508|2021-01-22:0,USA/UT-UPHL-2105831064/2021|EPI_ISL_2292265|2021-01-16:0)69534:1,((USA/TX-CDC-21990829/2021|MW681396.1|21-02-13:3,USA/WY-WPHL-21002382/2021|EPI_ISL_1443606|2021-01-07:1,(USA/UT-UPHL-2104039050/2021|MZ008605.1|21-01-18:0,USA/UT-UPHL-2104039050/2021|EPI_ISL_1701027|2021-01-18:0)69544:4,USA/WY-WPHL-21010927/2021|EPI_ISL_1008607|2021-02-01:0,USA/UT-UPHL-2101217370/2021|EPI_ISL_943925|2021-01-13:0,USA/WY-WPHL-21011226/2021|EPI_ISL_1017849|2021-02-02:0)69543:1,USA/WY-WPHL-21011215/2021|EPI_ISL_1017842|2021-02-02:1,USA/UT-UPHL-2101217370/2021|MW579019.1|21-01-13:0,USA/WY-WPHL-21010942/2021|EPI_ISL_1060033|2021-02-01:0,USA/UT-UPHL-2101808284/2021|EPI_ISL_943924|2021-01-15:0,USA/UT-UPHL-2101808284/2021|MW579044.1|21-01-15:0)69542:2,USA/SC-USAFSAM-S517/2020|EPI_ISL_831727|2020-11-16:2,USA/AZ-TG742269/2020|EPI_ISL_1182250|2020-10-24:1,(USA/UT-UPHL-2103434649/2021|MW750827.1|21-01-25:1,(USA/UT-UPHL-2105356401/2020|EPI_ISL_2291279|2020-12-07:2,(USA/WY-WPHL-21004405/2021|EPI_ISL_1017861|2021-01-12:0,USA/UT-UPHL-2101493016/2021|EPI_ISL_937376|2021-01-11:0)69547:2)69546:2)69545:1,(USA/UT-UPHL-2103985548/2021|EPI_ISL_2289960|2021-01-22:1,USA/UT-UPHL-2101267095/2020|MW577944.1|20-12-03:2)69548:2,(USA/FL-BPHL-0350/2021|MW646720.1|21-01-26:5,((USA/UT-UPHL-2105460938/2021|EPI_ISL_2290552|2021-01-13:2,(USA/UT-UPHL-2105263861/2021|EPI_ISL_2290806|2021-02-05:1,USA/UT-UPHL-2103568854/2021|EPI_ISL_2289810|2021-01-21:0,USA/UT-UPHL-2104861335/2021|MZ008721.1|21-01-21:0,USA/UT-UPHL-2105103254/2021|EPI_ISL_2290805|2021-02-05:0)69552:1)69551:1,(USA/AZ-CDC-LC0004914/2021|EPI_ISL_886931|2021-01-04:0,USA/AZ-CDC-LC0004914/2021|MW638771.1|21-01-04:0)69553:1)69550:3)69549:1,((USA/UT-UPHL-2105471963/2020|EPI_ISL_2291058|2020-11-09:1,USA/UT-UPHL-2012784294/2020|MW420706.1|20-10-25:1)69555:2,USA/UT-UPHL-2104188958/2020|MZ089883.1|2020-11-15:2)69554:1,USA/WY-WPHL-20155668/2020|EPI_ISL_1911385|2020-11-18:1,USA/UT-UPHL-2104023841/2021|MZ261540.1|2021-01-14:2,USA/AZ-TG878153/2020|EPI_ISL_2281420|2020-11-02:1,((USA/UT-UPHL-2105796152/2020|EPI_ISL_2290293|2020-12-22:0,(USA/UT-UPHL-2101535563/2020|MW505031.1|20-12-21:0,USA/UT-UPHL-2101765471/2020|MW505053.1|20-12-21:0)69558:2)69557:2,USA/CA-SC-210644/2021|EPI_ISL_1664244|2021-02-01:5)69556:1,(USA/UT-UPHL-2105296415/2020|EPI_ISL_2291004|2020-11-24:3,(USA/UT-UPHL-2012233279/2020|EPI_ISL_746849|2020-11-30:0,USA/UT-UPHL-2012233279/2020|MW449315.1|20-11-30:0)69560:2)69559:3,USA/ND-NDDH-0257/2021|EPI_ISL_1238775|2021-01-11:4,USA/WI-CDC-2-4172061/2020|MW988314.1|20-12-02:1,(USA/UT-UPHL-2101625635/2020|EPI_ISL_812406|2020-12-13:0,USA/UT-UPHL-2101625635/2020|MW505840.1|20-12-13:0)69561:1,(USA/UT-UPHL-2101927055/2020|EPI_ISL_849225|2020-12-15:0,USA/UT-UPHL-2101927055/2020|MW505131.1|20-12-15:0)69562:1,USA/UT-UPHL-201101052/2020|MW241362.1|20-10-10:0,USA/UT-UPHL-2012927532/2020|MW449459.1|20-11-30:0,USA/UT-UPHL-2012301287/2020|MW449329.1|20-11-10:0,USA/UT-UPHL-2012265204/2020|MW449323.1|20-09-06:0,USA/UT-UPHL-2012838843/2020|MW424969.1|20-11-30:0,USA/UT-UPHL-2012749027/2020|MW424958.1|20-11-30:0,USA/UT-UPHL-2012723027/2020|MW424955.1|20-11-30:0,USA/UT-UPHL-2012582417/2020|MW424936.1|20-11-30:0,USA/UT-UPHL-2012141655/2020|MW424895.1|20-11-30:0,USA/UT-UPHL-2105479629/2020|EPI_ISL_2291041|2020-11-30:0,USA/AZ-TG864974/2020|EPI_ISL_2281539|2020-11-02:0)69522:1,USA/UT-UPHL-2105409421/2020|EPI_ISL_2291127|2020-11-19:1,USA/AZ-TG759197/2020|EPI_ISL_1296976|2020-10-20:3,USA/AZ-TG779939/2020|EPI_ISL_1465076|2020-11-05:5,USA/AZ-TG832041/2020|EPI_ISL_1909570|2020-10-22:1,USA/UT-UPHL-2105552977/2021|EPI_ISL_2291640|2021-01-15:2,(USA/UT-UPHL-2101432516/2020|MW577988.1|20-12-03:7,USA/UT-UPHL-2104456934/2020|MZ089913.1|2020-11-07:2,(USA/WA-S4164/2020|MW590880.2|2020-11-28:0,USA/WA-S3513/2020|MW548896.2|20-12-04:1)69564:3)69563:1,(USA/NC-UNC-LCCC0395/2020|EPI_ISL_1334563|2020-10-04:0,(USA/UT-UPHL-2103379443/2021|MW876953.1|21-01-22:3,USA/UT-UPHL-2103899924/2021|MW877027.1|21-01-22:1)69566:2)69565:4,(USA/UT-UPHL-201124166/2020|MW265627.1|20-10-06:0,USA/UT-UPHL-201131519/2020|MW265635.1|20-10-06:0)69567:2,USA/UT-UPHL-2012739013/2020|MW420661.1|20-10-07:0,USA/UT-UPHL-2104280863/2020|MZ089893.1|2020-11-03:0,USA/AZ-TG808406/2020|EPI_ISL_1591765|2020-08-27:0,USA/AZ-TG797771/2020|EPI_ISL_1500901|2020-10-15:0,USA/MA-CDC-2-3955977/2020|MW863902.1|20-10-23:0,USA/AZ-ASPHL-2638/2020|EPI_ISL_1272287|2020-10-01:0,USA/AZ-ASPHL-2629/2020|EPI_ISL_1272281|2020-09-28:0,USA/AZ-TG742063/2020|EPI_ISL_1182185|2020-10-22:0,USA/AZ-TG742200/2020|EPI_ISL_1182179|2020-10-22:0,USA/UT-UPHL-2012400168/2020|MW420394.1|20-09-30:0)69374:1,((USA/UT-UPHL-2012734882/2020|MW420655.1|20-10-02:0,USA/OR-CDC-2-3693558/2020|MW406618.1|20-11-19:1,USA/WY-WPHL-20170197/2020|EPI_ISL_756262|2020-12-23:3,(USA/UT-UPHL-2012254967/2020|MW449319.1|20-12-03:0,USA/UT-UPHL-2012342729/2020|MW449346.1|20-12-03:0)69570:1)69569:2,(USA/UT-UPHL-201110857/2020|MW241376.1|20-10-05:2,((USA/UT-UPHL-2105653142/2020|EPI_ISL_2291118|2020-12-03:2,(USA/WY-WPHL-21003292/2021|EPI_ISL_1443630|2021-01-08:2,USA/WY-WPHL-20171048/2020|EPI_ISL_1182636|2020-12-28:0,USA/WY-WPHL-21001300/2021|EPI_ISL_819224|2021-01-05:0,USA/WY-WPHL-21005565/2021|EPI_ISL_888908|2021-01-14:0)69574:1)69573:1,(USA/UT-UPHL-2101573449/2020|EPI_ISL_856814|2020-12-15:0,USA/UT-UPHL-2101573449/2020|MW590785.1|20-12-15:0)69575:4,(USA/UT-UPHL-2101846831/2021|EPI_ISL_943909|2021-01-15:0,USA/UT-UPHL-2101846831/2021|MW578159.1|21-01-15:0)69576:2)69572:1)69571:1,USA/UT-UPHL-2101329819/2021|MW578122.1|21-01-15:3,(USA/WY-WPHL-20153576/2020|EPI_ISL_1484327|2020-11-30:2,USA/UT-UPHL-201223426/2020|MW375987.1|20-12-01:0)69577:3,(((USA/GA-CDC-LC0001184/2020|MW634558.1|20-12-26:1,USA/NV-QDX-3267/2020|MW522448.1|20-11-06:2)69580:1,USA/UT-UPHL-2103380849/2021|MW876954.1|21-03-09:1,USA/WY-WYPHL20146027/2020|EPI_ISL_1921748|2020-11-20:2,((USA/NM-UNM-02004/2021|EPI_ISL_1121492|2021-02-01:1,USA/NM-UNM-EDB00182/2021|EPI_ISL_1064957|2021-01-30:1,USA/NM-UNM-EDB00247/2021|EPI_ISL_1291627|2021-02-08:1,USA/NM-UNM-EDB00239/2021|EPI_ISL_1291618|2021-02-02:1,USA/NMDOH-2021082902/2021|MW911412.1|21-03-18:1,(USA/TX-CDC-LC0035355/2021|MW903961.1|21-03-25:1,USA/NMDOH-2021082887/2021|MW911410.1|21-03-18:0)69583:2,USA/NMDOH-2021083917/2021|MZ289952.1|2021-03-04:0,USA/NMDOH-2021083591/2021|MZ190214.1|2021-03-04:0,USA/NMDOH-2021083686/2021|MZ089484.1|2021-03-03:0,USA/NM-CDC-LC0032072/2021|MW902074.1|21-03-14:0,USA/TX-CDC-QDX23313078/2021|MW890568.1|21-03-26:0,USA/NM-CDC-QDX22786655/2021|MW804806.1|21-03-02:0,USA/NM-CDC-22440491/2021|MW733300.1|21-02-22:0,USA/NM-UNM-ED00190/2021|EPI_ISL_1209457|2021-01-28:0,USA/NM-UNM-ED00189/2021|EPI_ISL_1209456|2021-01-29:0,USA/NM-UNM-EDB00171/2021|EPI_ISL_1064970|2021-01-21:0,USA/NM-UNM-EDB00170/2021|EPI_ISL_1064969|2021-01-26:0,USA/NM-UNM-NM02319/2021|EPI_ISL_2249278|2021-03-03:0)69582:5,(USA/UT-UPHL-2104973776/2021|MZ189650.1|21-01-22:1,USA/AZ-TG704612/2020|EPI_ISL_845850|2020-12-28:0)69584:2)69581:2,USA/AZ-TG742248/2020|EPI_ISL_1182157|2020-10-22:0,USA/AZ-TG742262/2020|EPI_ISL_1182251|2020-10-24:0,USA/AZ-TG741858/2020|EPI_ISL_1182216|2020-10-22:0)69579:1,(((USA/UT-CDC-LC0008419/2021|MW639951.1|21-01-20:0,USA/UT-UPHL-2105591777/2021|EPI_ISL_2292216|2021-01-15:1)69587:1,(USA/UT-CDC-LC0012733/2021|MW642916.1|21-02-01:0,(USA/CO-CDC-ASC210000863/2021|MZ259069.1|21-03-02:1,USA/CO-CDC-ASC210000552/2021|MW851110.1|21-03-02:0)69589:1,USA/CO-CDC-FG-013663/2021|MW866446.1|21-03-19:1)69588:3)69586:2,(USA/CA-CZB-29918/2021|EPI_ISL_2102547|2021-02-02:1,USA/CA-QDX-4411/2021|MW560819.1|21-01-14:2)69590:2,(USA/CA-CZB-28171/2020|EPI_ISL_1478074|2020-12-09:0,USA/CA-CZB-28167/2020|MW923675.1|20-12-09:0,USA/CA-CZB-28171/2020|MW923671.1|20-12-09:0,USA/CA-CZB-28179/2020|MW923668.1|20-12-08:0)69591:1)69585:1)69578:1,(USA/AZ-TG779984/2020|EPI_ISL_1464930|2020-11-06:2,USA/AZ-TG778847/2020|EPI_ISL_1392184|2020-11-15:0,(USA/UT-UPHL-2105133348/2021|EPI_ISL_2291883|2021-01-18:0,USA/UT-UPHL-2105842640/2020|EPI_ISL_2291431|2020-12-09:2)69593:3)69592:1,((USA/UT-UPHL-2105501919/2021|EPI_ISL_2291641|2021-01-16:1,USA/UT-UPHL-2103248150/2021|MW876934.1|21-01-22:2,USA/UT-UPHL-2105613085/2021|EPI_ISL_2291971|2021-01-18:1)69595:2,USA/UT-UPHL-2103759000/2021|EPI_ISL_2289855|2021-01-13:3,(USA/UT-UPHL-2104241549/2021|MZ089891.1|2021-01-15:0,USA/UT-UPHL-2103581228/2021|MW795964.1|21-01-20:0)69596:3)69594:1)69568:1,(USA/UT-UPHL-2103896697/2020|MW837522.1|20-08-18:0,USA/UT-UPHL-2103921117/2021|MW837527.1|21-01-20:2)69597:1,USA/UT-UPHL-2101745813/2020|MW578049.1|20-12-03:5,(USA/UT-UPHL-2103000557/2021|MW876909.1|21-01-19:4,(USA/UT-UPHL-2102454812/2020|MW566213.1|20-12-31:1,(USA/UT-UPHL-2105969288/2020|EPI_ISL_2291469|2020-12-20:1,(USA/UT-UPHL-2102243989/2020|MW562713.1|20-12-29:0,USA/UT-UPHL-2102994793/2020|MW562800.1|20-12-29:0)69601:1,USA/UT-UPHL-2101869921/2021|MW578161.1|21-01-15:0,USA/UT-UPHL-2101869921/2021|EPI_ISL_943915|2021-01-15:0,USA/UT-CDC-LC0007703/2021|MW636959.1|21-01-15:0)69600:1,(USA/UT-UPHL-2101685579/2020|MW505117.1|20-12-15:1,((USA/NV-CDC-21707554/2021|MW668838.1|21-02-02:1,USA/UT-UPHL-2103469319/2021|MW750961.1|21-01-24:1,USA/UT-UPHL-2103691737/2021|MW837464.1|21-01-22:3,USA/UT-UPHL-2105762935/2021|EPI_ISL_2291424|2021-01-22:1,USA/UT-UPHL-2103184976/2021|EPI_ISL_2290023|2021-01-26:2,USA/UT-UPHL-2103426952/2021|EPI_ISL_2289930|2021-01-21:0)69604:2,USA/NV-CDC-LC0018751/2021|MW707800.1|21-02-13:1,(USA/UT-UPHL-2105804174/2021|EPI_ISL_2290851|2021-01-24:1,USA/UT-UPHL-2105051582/2021|EPI_ISL_2291338|2021-01-21:1,USA/UT-UPHL-2105452098/2021|EPI_ISL_2291495|2021-01-23:0,USA/UT-UPHL-2103453377/2021|EPI_ISL_1205324|2021-01-19:0,USA/UT-UPHL-2103453377/2021|MW751035.1|21-01-19:0)69605:1,USA/UT-UPHL-2103281036/2021|EPI_ISL_2289949|2021-01-21:2,USA/CO-CDPHE-2100609577/2021|EPI_ISL_1539588|2021-03-13:1,(USA/NV-NSPHL-LV_294195/2021|EPI_ISL_1136133|2021-01-28:0,USA/UT-UPHL-2104127669/2021|MZ008621.1|21-01-22:0,USA/NV-NSPHL-LV296522/2021|EPI_ISL_1136472|2021-02-04:0,USA/NV-NSPHL-LV293161/2021|EPI_ISL_1136119|2021-01-26:0,USA/NV-NSPHL-LV293336/2021|EPI_ISL_1136573|2021-01-26:0,USA/NV-NSPHL-LV_294403/2021|EPI_ISL_1136542|2021-01-28:0)69606:1,USA/CO-CDPHE-2100566920/2021|EPI_ISL_1540243|2021-03-07:0,USA/UT-UPHL-2104963083/2021|MZ089971.1|2021-01-16:0,USA/UT-UPHL-2101330113/2021|EPI_ISL_943861|2021-01-15:0,USA/UT-UPHL-2101934688/2020|EPI_ISL_849251|2020-12-15:0,USA/UT-UPHL-2101637554/2020|EPI_ISL_849212|2020-12-15:0,USA/UT-UPHL-2105427621/2020|EPI_ISL_2291292|2020-12-23:0)69603:1,(USA/UT-UPHL-2102386276/2020|MW562729.1|20-12-28:0,USA/UT-UPHL-2102397952/2020|MW562731.1|20-12-28:0)69607:3,USA/UT-UPHL-2101637554/2020|MW505115.1|20-12-15:0,USA/UT-UPHL-2101039103/2020|EPI_ISL_849231|2020-12-15:0,USA/UT-UPHL-2101039103/2020|MW505069.1|20-12-15:0,USA/UT-UPHL-2101934688/2020|MW505132.1|20-12-15:0,USA/UT-UPHL-2101330113/2021|MW578123.1|21-01-15:0)69602:2,USA/AZ-TG812162/2020|EPI_ISL_1689052|2020-11-09:1,(USA/UT-UPHL-2101804317/2021|EPI_ISL_943848|2021-01-15:0,USA/UT-UPHL-2101804317/2021|MW578156.1|21-01-15:0)69608:1,USA/AZ-TG812013/2020|EPI_ISL_1688568|2020-11-09:0,USA/UT-UPHL-2104964349/2020|MZ089972.1|2020-11-13:0,USA/UT-UPHL-2104376107/2020|EPI_ISL_2290052|2020-12-15:0)69599:1,USA/UT-UPHL-2105131588/2021|EPI_ISL_2292595|2021-01-15:1)69598:2,(USA/CA-SEARCH-8632/2020|EPI_ISL_1794577|2020-12-15:3,(USA/WA-UW-31591/2020|EPI_ISL_735485|2020-10-15:1,Canada/BC-BCCDC-8102/2020|EPI_ISL_975080|2020-11-07:2,(USA/WA-UW-61769/2021|EPI_ISL_1181071|2021-02-17:2,USA/WA-S5103/2021|MW698789.2|21-02-16:0,USA/WA-S5929/2021|MW931603.1|21-02-23:0,USA/WA-S5531/2021|MW869874.1|21-03-08:0,USA/WA-S5530/2021|MW869873.1|21-03-08:0,USA/WA-S5531/2021|EPI_ISL_1468730|2021-03-08:0,USA/WA-S5530/2021|EPI_ISL_1468711|2021-03-08:0)69611:1,(USA/AZ-TG779039/2020|EPI_ISL_1392490|2020-11-06:5,USA/AZ-TG758991/2020|EPI_ISL_1292334|2020-10-22:0,USA/AZ-TG814343/2020|EPI_ISL_1761661|2020-10-21:0)69612:1,USA/WA-S5040/2020|MW698776.2|20-11-10:1,USA/AZ-TG796488/2020|EPI_ISL_1500907|2020-10-15:0,USA/WA-S3549/2021|MW548922.2|21-01-11:3)69610:2)69609:1,USA/UT-UPHL-2104340325/2020|EPI_ISL_2279785|2020-08-18:2,USA/UT-UPHL-2104204917/2020|EPI_ISL_2279761|2020-08-12:1,USA/UT-UPHL-2104277363/2020|EPI_ISL_2279742|2020-08-17:1,USA/UT-UPHL-2104957646/2020|EPI_ISL_2279734|2020-08-12:1,(USA/UT-UPHL-2012827895/2020|MW420745.1|20-08-09:0,USA/UT-UPHL-2103944564/2020|MW837530.1|20-08-18:0,USA/UT-UPHL-2103474097/2020|MW837404.1|20-08-21:0,USA/UT-UPHL-2103417757/2020|MW750824.1|20-08-20:0,USA/UT-UPHL-2012359598/2020|MW420346.1|20-08-17:0,USA/UT-UPHL-2012739315/2020|MW420662.1|20-08-15:0)69613:1,(USA/UT-UPHL-2012633389/2020|MW420580.1|20-08-14:0,USA/UT-UPHL-2012551252/2020|MW420521.1|20-08-14:0)69614:1,(USA/UT-UPHL-2012130118/2020|MW420171.1|20-08-17:0,USA/UT-UPHL-2012716871/2020|MW420642.1|20-08-17:0)69615:1,(USA/UT-UPHL-2012050843/2020|MW420091.1|20-08-03:0,USA/UT-UPHL-2012289777/2020|MW420296.1|20-08-03:0)69616:1,(USA/UT-UPHL-2012532895/2020|MW420502.1|20-08-18:0,USA/UT-UPHL-2103323668/2020|MW837360.1|20-08-16:0)69617:1,USA/UT-UPHL-2009683/2020|MW206346.1|20-07-27:0,USA/AZ-TG808652/2020|EPI_ISL_1592073|2020-11-05:0,USA/UT-UPHL-2103333911/2020|MW837364.1|20-08-19:0,USA/AZ-TG787315/2020|EPI_ISL_1465029|2020-11-08:0,USA/AZ-TG770004/2020|EPI_ISL_1392038|2020-11-06:0,USA/AZ-TG761321/2020|EPI_ISL_1296835|2020-10-24:0,USA/AZ-ASPHL-2560/2020|EPI_ISL_1272077|2020-09-07:0,USA/UT-UPHL-2012491321/2020|MW420462.1|20-08-09:0,USA/UT-UPHL-2012370082/2020|MW420361.1|20-08-13:0,USA/UT-UPHL-2012332844/2020|MW420328.1|20-08-14:0,USA/UT-UPHL-2012891289/2020|MW420799.1|20-08-16:0,USA/UT-UPHL-2012863994/2020|MW420771.1|20-08-11:0,USA/UT-UPHL-2012662012/2020|MW420605.1|20-10-13:0,USA/UT-UPHL-2012550362/2020|MW420519.1|20-08-15:0,USA/UT-UPHL-2012124268/2020|MW420164.1|20-08-11:0,USA/UT-UPHL-2012117735/2020|MW420157.1|20-08-10:0,USA/UT-UPHL-2012084152/2020|MW420121.1|20-08-10:0,USA/UT-UPHL-2012069108/2020|MW420104.1|20-08-08:0,USA/UT-UPHL-2012979596/2020|MW420861.1|20-08-03:0,USA/UT-UPHL-2012972277/2020|MW420854.1|20-08-08:0,USA/UT-UPHL-2012854358/2020|MW420766.1|20-08-13:0,USA/UT-UPHL-2012787592/2020|MW420709.1|20-08-05:0,USA/UT-UPHL-2012787431/2020|MW420708.1|20-08-15:0,USA/UT-UPHL-2012649796/2020|MW420595.1|20-08-13:0,USA/UT-08765/2020|MW052630.1|20-08-13:0,USA/UT-08762/2020|MW052627.1|20-08-14:0,USA/UT-08760/2020|MW052626.1|20-08-13:0,USA/UT-08762/2020|MW054152.1|20-08-14:0,USA/UT-08760/2020|MW054151.1|20-08-13:0,USA/UT-08765/2020|MW054155.1|20-08-13:0,USA/UT-UPHL-201119552/2020|MW265619.1|20-10-05:0,USA/UT-UPHL-2104911395/2020|EPI_ISL_2279799|2020-08-20:0,USA/UT-UPHL-2104159445/2020|EPI_ISL_2279763|2020-08-20:0,USA/UT-UPHL-2104454425/2020|EPI_ISL_2279744|2020-08-11:0,USA/UT-UPHL-2104285873/2020|EPI_ISL_2279736|2020-08-17:0)69338:1,USA/UT-UPHL-2012562063/2020|MW420526.1|20-07-26:1,(USA/UT-UPHL-2012326299/2020|MW420321.1|20-08-09:1,USA/UT-UPHL-2012347682/2020|MW420341.1|20-08-07:0,(USA/UT-UPHL-2012729714/2020|MW420651.1|20-08-17:1,USA/UT-UPHL-2012965262/2020|MW420849.1|20-08-17:0)69619:1)69618:1,USA/UT-UPHL-201217936/2020|MW375983.1|20-07-06:1,(USA/UT-08764/2020|MW052629.1|20-08-13:0,USA/UT-08764/2020|MW054154.1|20-08-13:0,USA/UT-UPHL-2104776102/2020|EPI_ISL_2279722|2020-08-17:0,USA/UT-UPHL-2104958668/2020|EPI_ISL_2279739|2020-08-17:0)69620:1)69337:1,USA/UT-UPHL-2012581328/2020|MW420542.1|20-08-10:0,USA/UT-UPHL-2012514756/2020|MW420482.1|20-08-10:0,USA/UT-UPHL-2012509614/2020|MW420479.1|20-08-12:0,USA/UT-UPHL-2012487788/2020|MW420459.1|20-08-10:0,USA/UT-UPHL-2012346545/2020|MW420339.1|20-08-10:0,USA/UT-UPHL-2012507911/2020|MW420478.1|20-08-10:0,USA/UT-UPHL-2012403274/2020|MW420397.1|20-08-09:0,USA/UT-UPHL-2012105008/2020|MW420144.1|20-08-10:0,USA/UT-UPHL-2012046308/2020|MW420086.1|20-08-10:0,USA/UT-UPHL-2012817286/2020|MW420732.1|20-08-12:0)69336:2,(USA/UT-UPHL-2101161151/2020|MW505811.1|20-12-10:2,USA/UT-UPHL-2104142126/2020|MZ089874.1|2020-10-27:4,USA/MD-CDC-2-3859175/2020|MW709155.1|20-12-21:7,USA/UT-UPHL-2009584/2020|MW206308.1|20-07-19:0,USA/UT-UPHL-2104663161/2020|MZ089936.1|2020-10-27:0,USA/UT-UPHL-2009648/2020|EPI_ISL_605323|2020-07-25:0,USA/UT-UPHL-2012529719/2020|MW420499.1|20-07-27:0)69621:2,USA/NC-UNC-LCCC0199/2020|EPI_ISL_968153|2020-06-06:1,USA/UT-UPHL-2012379693/2020|MW421942.1|20-06-17:0,USA/UT-UPHL-2101898220/2020|MW578080.1|20-06-13:0)69335:2,USA/CA-CDC-4698/2020|MW001673.1|20-06-04:2,(USA/AZ-TG741863/2020|EPI_ISL_1182132|2020-10-21:4,(Japan/IC-0568/2020|EPI_ISL_779247|2020-09-17:2,((USA/MN-CDC-LC0001555/2020|MW634745.1|20-12-31:1,USA/MN-CDC-2-3845326/2021|EPI_ISL_1169545|2021-01-13:0,(((USA/WY-WPHL-21003395/2021|EPI_ISL_1023693|2021-01-08:6,USA/WY-WPHL-20171797/2020|EPI_ISL_770452|2020-12-29:1,USA/OR-OHSU-9151/2021|EPI_ISL_905908|2021-01-02:2,USA/WY-WPHL-20168697/2020|EPI_ISL_1314122|2020-12-20:1,USA/WY-WPHL-20160448/2020|EPI_ISL_1399202|2020-12-07:2,USA/WY-UNM-WY00363/2020|EPI_ISL_1711385|2020-12-10:1,USA/WY-WPHL-20166006/2020|EPI_ISL_1036648|2020-12-15:0,USA/WY-WYPHL20165402/2020|EPI_ISL_1857378|2020-12-14:0,USA/WY-WPHL-20164125/2020|EPI_ISL_1593574|2020-12-11:0,USA/WY-WPHL-20160398/2020|EPI_ISL_1399201|2020-12-07:0,USA/WY-WPHL-20166724/2020|EPI_ISL_1036667|2020-12-16:0,USA/WY-WPHL-20167837/2020|EPI_ISL_1009223|2020-12-17:0,USA/WY-WPHL-20165400/2020|EPI_ISL_1009267|2020-12-14:0,USA/WY-WPHL-20165983/2020|EPI_ISL_1095629|2020-12-15:0,USA/WY-WPHL-20166816/2020|EPI_ISL_1009242|2020-12-16:0,USA/WY-WPHL-20166655/2020|EPI_ISL_1009241|2020-12-16:0,USA/WY-WPHL-20166647/2020|EPI_ISL_1009240|2020-12-16:0)69628:1,USA/WY-WPHL-20162595/2020|EPI_ISL_1140068|2020-12-01:1,(USA/WY-WPHL-20159490/2020|EPI_ISL_1399207|2020-12-05:0,USA/WY-WPHL-20166002/2020|EPI_ISL_1373022|2020-12-15:1)69629:1,USA/WY-WYPHL-20146898/2020|EPI_ISL_2226801|2020-11-21:1,USA/WY-WPHL-20161087/2020|EPI_ISL_1337578|2020-12-07:1,USA/WY-WPHL-20162572/2020|EPI_ISL_1140057|2020-12-02:0,USA/WY-WPHL-20163175/2020|EPI_ISL_1593571|2020-12-10:0,USA/WY-WPHL-20160101/2020|EPI_ISL_1399190|2020-12-07:0,USA/WY-WPHL-20153472/2020|EPI_ISL_1379625|2020-11-30:0,USA/WY-WPHL-20153033/2020|EPI_ISL_1334408|2020-11-29:0)69627:1,USA/WY-WYPHL20144057/2020|EPI_ISL_2018040|2020-11-19:2,USA/WY-WYPHL-20158011/2020|EPI_ISL_2100360|2020-11-20:0,USA/WY-WPHL-20160151/2020|EPI_ISL_1399208|2020-12-07:2)69626:1,(USA/CA-LACPHL-AF00080/2020|MW453117.1|20-12-29:0,USA/CA-LACPHL-AF00079/2020|MW453118.1|20-12-29:0)69630:1)69625:1,(USA/MN-CDC-21795081/2021|MW668486.1|21-02-02:0,USA/MN-CDC-22025104/2021|MW680552.1|21-02-11:1,USA/MN-MDH-3253/2021|MW728117.1|21-01-26:1)69631:4,((USA/PA-CDC-STM-000008807/2021|MW672722.1|21-02-04:2,USA/MD-CDC-STM-0000025-G08/2021|MW525078.1|21-01-10:1,USA/MD-HP01475/2021|EPI_ISL_911801|2021-01-20:0)69633:3,(USA/TX-HMH-MCoV-22741/2020|EPI_ISL_1077269|2020-12-30:2,USA/TX-HMH-MCoV-22608/2020|EPI_ISL_1077136|2020-12-30:0)69634:3,(USA/AZ-TG725031/2020|EPI_ISL_1113662|2020-11-03:0,USA/WA-S3720/2020|MW549217.2|20-11-23:1)69635:1,Canada/ABPHL-04139/2020|EPI_ISL_2164115|2020-11-25:2,USA/WI-GMF-39306/2020|EPI_ISL_942606|2020-12-05:0)69632:1,USA/SD-UMGC_126/2020|EPI_ISL_1017005|2020-10-20:0,((USA/SD-SDPHL-0188/2021|MW915958.1|21-03-10:1,USA/SD-SDPHL-0065/2021|MW748220.1|21-02-09:0,USA/SD-CDC-2-3935631/2021|MW731311.1|21-02-09:0)69637:3,USA/ND-NDDH-0258/2021|EPI_ISL_1238776|2021-01-11:3,USA/SD-SDPHL-0057/2020|MW748212.1|20-12-28:0,USA/SD-SDPHL-0056/2020|MW748211.1|20-12-28:0)69636:1,(USA/SD-SDPHL-0058/2020|MW748213.1|20-12-29:4,USA/MN-MDH-2436/2020|MW549801.1|20-12-19:1,USA/AZ-TG812099/2020|EPI_ISL_1689191|2020-11-07:2)69638:2,USA/SD-SDPHL-0069/2020|MW783655.1|20-09-28:1,(USA/VA-CAV_VAS3N_00000213_02/2021|EPI_ISL_1856140|2021-02:0,USA/NMDOH-2021055953/2021|MW692975.1|21-02-10:1)69639:4,(Canada/BC-BCCDC-6794/2020|EPI_ISL_974811|2020-11-01:0,Canada/BC-BCCDC-6795/2020|EPI_ISL_974812|2020-11-01:0)69640:2)69624:2)69623:2)69622:2,Mexico/BCN-ALSR-8427/2020|EPI_ISL_1531891|2020-09-04:5,(USA/CA-CZB-3697/2020|MW134189.1|20-07-22:0,USA/CA-CZB-3701/2020|MW134181.1|20-07-22:0)69641:5)69334:1,(USA/CA-CZB-6731/2020|MW276278.1|20-08-19:1,USA/CA-CZB-6729/2020|MW276277.1|20-08-19:0,USA/CA-CZB-6727/2020|MW276275.1|20-08-19:0)69642:3,(USA/CA-CHLA-PLM76310574/2020|EPI_ISL_753534|2020-11-30:3,USA/CA-CHLA-PLM81753386/2020|EPI_ISL_753496|2020-11-30:3,(USA/CA-LACPHL-AF00332/2021|EPI_ISL_962512|2021-01-14:1,USA/CA-LACPHL-AF00331/2021|EPI_ISL_962511|2021-01-10:1,(USA/CA-LACPHL-AF00330/2021|EPI_ISL_962510|2021-01-07:1,USA/CA-LACPHL-AF00334/2020|EPI_ISL_962514|2020-12-23:0,USA/CA-LACPHL-AF00329/2021|EPI_ISL_962509|2021-01-01:0)69645:1,USA/CA-LACPHL-AF00333/2021|EPI_ISL_962513|2021-01-20:0,USA/CA-LACPHL-AF00328/2020|EPI_ISL_962508|2020-12-26:0,USA/CA-LACPHL-AF00327/2020|EPI_ISL_962507|2020-12-22:0,USA/CA-LACPHL-AF00326/2020|EPI_ISL_962506|2020-12-08:0)69644:5,((USA/WA-UW-61127/2021|EPI_ISL_1209057|2021-02-03:1,(USA/WA-UW-61278/2021|EPI_ISL_1209197|2021-02-02:0,USA/WA-UW-60735/2021|MW879690.1|21-01-30:0)69648:1,USA/WA-UW-58949/2021|MW650120.1|21-02-01:0,USA/WA-UW-61903/2021|MZ236116.1|2021-02-07:0)69647:2,(USA/CA-CSMC311/2020|EPI_ISL_824717|2020-11-22:0,USA/CA-CHLA-PLM48900225/2020|EPI_ISL_753469|2020-11-30:0)69649:1)69646:2,USA/OR-OHSU-7545/2020|EPI_ISL_1171064|2020-12-10:1,(USA/CA-IGI-2475/2020|EPI_ISL_1712492|2020-12-08:4,(USA/HI-CDC-2-3911138/2020|MW709180.1|20-12-07:0,USA/HI-H200718/2020|EPI_ISL_753239|2020-12-04:0)69651:3)69650:1,USA/CA-RD-RA01269/2020|EPI_ISL_1005592|2020-12-28:5,USA/OR-OHSU-5957/2020|EPI_ISL_832806|2020-11-28:0,USA/MI-UM-10036535709/2020|EPI_ISL_640153|2020-10-20:0,USA/CA-CZB-12902/2020|EPI_ISL_1924586|2020-09-15:0,USA/CA-CZB-12904/2020|EPI_ISL_1924623|2020-09-15:0)69643:3,(USA/OR-OHSU-1599/2020|EPI_ISL_525986|2020-07-21:1,USA/CA-ALSR-4583/2020|EPI_ISL_667020|2020-07-10:1,(USA/OR-OHSU-1309/2020|EPI_ISL_509179|2020-07-14:0,USA/OR-OHSU-1313/2020|EPI_ISL_509180|2020-07-14:0)69653:1)69652:1,USA/NV-NSPHL-A0196/2020|EPI_ISL_515450|2020-05-26:1,(Mexico/BCN-ALSR-8424/2020|EPI_ISL_1531888|2020-09-03:3,Mexico/BCN-ALSR-8397/2020|EPI_ISL_1531861|2020-08-17:0,Mexico/BCN-ALSR-8379/2020|EPI_ISL_1531843|2020-08-11:0)69654:3,((((USA/WA-S2928/2020|MW474109.1|20-08-26:3,USA/WA-S3008/2020|MW474179.1|20-08-12:1,(USA/WA-UW-22502/2020|EPI_ISL_570699|2020-08-05:0,USA/WA-UW-21998/2020|EPI_ISL_571011|2020-08-05:0)69659:3,USA/WA-S5301/2020|EPI_ISL_1222515|2020-08-08:0,USA/WA-UW-23297/2020|EPI_ISL_576419|2020-08-06:0,USA/WA-UW-22468/2020|EPI_ISL_570694|2020-08-05:0)69658:1,USA/WA-UW-23371/2020|EPI_ISL_576434|2020-08-10:1,USA/CA-CZB-11519/2020|MW276550.1|20-07-18:0,USA/WA-S2773/2020|EPI_ISL_530130|2020-08-04:0,USA/OR-PROV-257/2020|EPI_ISL_1017250|2020-07-07:0,USA/OR-PROV-256/2020|EPI_ISL_1017249|2020-07-07:0,USA/CA-CZB-13130/2020|MW483470.1|20-10-26:0,USA/WA-S2773/2020|MT997239.1|20-08-04:0)69657:1,(USA/CA-CZB-13920/2020|MW565662.1|20-08-06:3,(USA/OR-TRACE-DESC-111520-205/2020|EPI_ISL_1423993|2020-11-15:4,(USA/CA-CZB-27313/2020|MW922991.1|20-10-11:3,USA/CA-CZB-11191/2020|MW276603.1|20-09-16:0,USA/CA-CZB-13774/2020|MW565738.1|20-09-21:0)69662:1)69661:5)69660:1,USA/CA-CZB-13935/2020|MW565656.1|20-07-31:1,USA/CA-CZB-11276/2020|MW565801.1|20-09-01:5,USA/CA-CZB-5174/2020|MW276491.1|20-08-12:3)69656:3,USA/CA-CZB-2509/2020|MW036069.1|20-05-18:1,((USA/SEARCH-1014-SAN/2020|MT811469.1|20-04-19:0,USA/CA-ALSR-0585-SAN/2020|EPI_ISL_483241|2020-04-15:0,USA/CA-ALSR-1014-SAN/2020|EPI_ISL_483462|2020-04-19:0,USA/CA-ALSR-1004-SAN/2020|EPI_ISL_483458|2020-04-17:0,USA/SEARCH-0585-SAN/2020|MT811257.1|20-04-15:0,USA/SEARCH-1004-SAN/2020|MT811465.1|20-04-17:0)69664:1,USA/SEARCH-0233-SAN/2020|MT810947.1|20-04-25:0,USA/CA-SR0233/2020|EPI_ISL_437571|2020-04-25:0)69663:1,USA/CA-CDPH075/2020|EPI_ISL_754961|2020-07-20:1,((USA/VA-DCLS-1578/2020|MW208027.1|20-08:2,USA/CA-ALSR-3236/2020|EPI_ISL_635927|2020-07-28:1,(USA/CA-NHRC-OID_759277/2020|MW849325.1|20-08-21:5,USA/CA-ALSR-2629/2020|EPI_ISL_635597|2020-07-11:0,USA/CA-ALSR-3389/2020|EPI_ISL_635997|2020-07-09:0,USA/CA-ALSR-2605/2020|EPI_ISL_635583|2020-07-11:0)69667:2,USA/CA-ALSR-3126/2020|EPI_ISL_635859|2020-08-25:4,USA/CA-ALSR-2266/2020|EPI_ISL_635400|2020-06-29:1,USA/CA-ALSR-2231/2020|EPI_ISL_635395|2020-06-29:1,((USA/PR-CDC-STM-000001660/2021|MW583365.1|21-01-11:7,((USA/KS-KSU-2662/2021|EPI_ISL_1499106|2021-02-01:9,(USA/KS-KSU-3720/2021|EPI_ISL_1499615|2021-02-15:4,USA/KS-KSU-4298/2021|EPI_ISL_1499618|2021-02-22:0,(USA/KS-KSU-5043/2021|EPI_ISL_1499608|2021-02-25:2,USA/KS-KSU-5039/2021|EPI_ISL_1499606|2021-02-25:1,USA/KS-KSU-5732/2021|EPI_ISL_1585050|2021-03-04:11,USA/KS-KSU-5040/2021|EPI_ISL_1499607|2021-02-25:12,USA/KS-KSU-7619/2021|EPI_ISL_1515790|2021-03-23:6,USA/KS-KSU-5038/2021|EPI_ISL_1499605|2021-02-25:0,USA/NE-CDC-ASC210005429/2021|MW966039.1|2021-03-12:0)69673:1,(USA/KS-KSU-4894/2021|EPI_ISL_1499597|2021-02-24:1,USA/KS-KSU-3009/2021|EPI_ISL_1499614|2021-02-08:1)69674:2,USA/KS-KSU-7623/2021|EPI_ISL_1515793|2021-03-23:7)69672:1)69671:6,(USA/NMDOH-2020486817/2020|MW776809.1|20-11-03:0,USA/NM-NMDOH-2020486817/2020|EPI_ISL_1261549|2020-11-03:0)69675:1)69670:1)69669:2,(USA/AR-QDX-3528/2020|MW521657.1|20-09-15:0,(USA/AR-CDC-9NNW-9145/2021|MW583437.1|21-01-26:4,(USA/TX-HMH-MCoV-21611/2021|EPI_ISL_1076058|2021-01-06:0,USA/NMDOH-2020489516/2020|MW776812.1|20-11-03:0,USA/TX-HMH-MCoV-21735/2021|EPI_ISL_1076182|2021-01-07:0)69678:1)69677:1,(USA/TX-HMH-MCoV-34370/2020|EPI_ISL_2203670|2020-12-02:1,(USA/TX-HMH-MCoV-20318/2021|EPI_ISL_1074760|2021-01-05:0,USA/TX-HMH-MCoV-20030/2021|EPI_ISL_1074469|2021-01-03:0,USA/TX-HMH-MCoV-20643/2021|EPI_ISL_1075085|2021-01-05:0)69680:2)69679:3)69676:4)69668:3,USA/SEARCH-1102-SAN/2020|MT811533.1|20-06-18:0,USA/CA-ALSR-2610/2020|EPI_ISL_635585|2020-07-12:0,USA/CA-ALSR-1102-SAN/2020|EPI_ISL_483528|2020-06-18:0,USA/CA-ALSR-2150/2020|EPI_ISL_635362|2020-06-08:0)69666:5,((USA/TX-CDC-21989471/2021|MW681140.1|21-02-13:6,(USA/GA-CDC-ASC210008675/2021|MZ258951.1|2021-03-17:1,USA/GA-CDC-STM-000029463/2021|MW808711.1|21-03-04:0)69683:1)69682:2,(USA/CA-ALSR-4295/2020|EPI_ISL_648947|2020-10-19:1,(USA/CA-UCSC-265/2020|EPI_ISL_1469864|2020-10-20:4,USA/CA-UCSC-309/2020|EPI_ISL_1469906|2020-10-17:0)69685:1)69684:6,(USA/CA-UCSC-836/2020|EPI_ISL_2179246|2020-11-17:0,(USA/CA-UCSC-751/2020|EPI_ISL_2081591|2020-11-20:2,USA/CA-CZB-27672/2021|MW923286.1|21-02-10:4,USA/CA-UCSC-750/2020|EPI_ISL_2081590|2020-11-14:0)69687:1,USA/CA-UCSC-897/2020|EPI_ISL_2295480|2020-11-14:1)69686:6,((USA/CA-UCSF-UC917/2021|MW973573.1|2021-01-03:1,USA/CA-UCSF-UC914/2020|MW973571.1|2020-12-31:0)69689:2,(USA/CA-CZB-17025/2020|MW702262.1|20-12-18:0,USA/CA-CZB-17025/2020|MW973796.1|20-12-18:0)69690:3)69688:3,(USA/CA-CZB-14886/2020|MW564882.1|20-11-24:6,(USA/SEARCH-100165/2020|EPI_ISL_2231294|2020-12-15:3,(USA/CA-CSMC220/2020|EPI_ISL_824628|2020-12-20:3,(USA/HI-H210981/2021|EPI_ISL_967757|2021-01-17:1,USA/HI-H211025/2021|EPI_ISL_1292451|2021-01-15:1,USA/HI-H211062/2021|EPI_ISL_1292482|2021-01-14:1,USA/CA-RD-RA01289/2020|EPI_ISL_1005607|2020-12-28:0,USA/HI-H211028/2021|EPI_ISL_1292454|2021-01-15:0,USA/CA-RD-RA01296/2020|EPI_ISL_1005613|2020-12-28:0)69694:1)69693:2)69692:2)69691:3,((((USA/WA-UW-61183/2021|EPI_ISL_1209113|2021-02-06:1,USA/WA-S4574/2021|MW648081.2|21-01-25:1,USA/WA-S3940/2021|MW555900.2|21-01-09:2,(USA/WA-UW-62654/2021|EPI_ISL_1209218|2021-02-11:0,USA/WA-UW-61267/2021|EPI_ISL_1209186|2021-02-02:0)69699:2,USA/WA-UW-60360/2021|MW987648.1|2021-02-02:0,USA/WA-S4529/2021|MW648048.2|21-01-22:0,USA/WA-UW-60614/2021|MW879584.1|21-01-28:0,USA/WA-S4244/2021|MW591288.2|2021-01-18:0,USA/WA-UW-61110/2021|EPI_ISL_1209041|2021-02-03:0,USA/WA-UW-60983/2021|MW987719.1|2021-02-03:0)69698:1,USA/WA-UW-31224/2020|EPI_ISL_735465|2020-10-12:0,(USA/WA-S4155/2020|MW590871.2|2020-11-25:0,USA/WA-S4685/2020|MW685643.2|2020-11-13:0,USA/WA-S3307/2020|MW493947.2|20-11-16:0)69700:1)69697:1,USA/MS-CDC-2-3714280/2020|MW495949.1|20-11-05:2,(USA/NMDOH-2021013231/2021|MW493680.1|21-01-08:1,(USA/CA-LACPHL-AF00493/2021|MW674248.1|21-02-11:1,USA/CA-LACPHL-AF00440/2021|MW600568.1|21-02-02:0)69702:2)69701:2,USA/CA-CDC-21613603/2021|MW671671.1|21-01-31:6,USA/MI-MDHHS-SC22833/2020|EPI_ISL_804742|2020-11-11:5,(USA/NY-Wadsworth-286122-01/2020|EPI_ISL_754568|2020-12-10:2,(USA/CT-CDC-22058083/2021|MW696301.1|21-02-15:1,USA/CT-QDX-3932/2021|MW549999.1|21-01-06:3,USA/CT-CDC-22164171/2021|MW720524.1|21-02-16:0,USA/CT-CDC-QDX22864144/2021|MW816452.1|21-03-10:2,USA/CT-Yale-1360/2021|EPI_ISL_1067657|2021-01-18:3)69704:2)69703:3,USA/CA-ALSR-4266/2020|EPI_ISL_648925|2020-10-08:3,((USA/CA-CSMC170/2020|EPI_ISL_824581|2020-12-21:2,(USA/CA-QDX-4298/2021|MW586785.1|21-01-09:0,USA/CA-QDX-3990/2021|MW550080.1|21-01-09:0)69707:3,(USA/CA-RD592-CV0040/2021|EPI_ISL_1132940|2021-02-03:0,USA/CA-CZB-27064/2021|MW921598.1|21-02-04:0)69708:4)69706:2,(USA/CA-CDC-2-3973075/2021|MW766711.1|21-02-17:2,USA/CA-PROV-807/2020|EPI_ISL_1017109|2020-12-24:3)69709:1)69705:1,(USA/CA-CDPH-UC1290/2020|MW973027.1|2020-12-18:1,(USA/CA-CZB-19257/2020|MW700725.1|20-12-18:1,USA/CA-CDPH-UC556/2020|MW973218.1|2020-12-09:0,USA/CA-CDPH-UC499/2020|MW972992.1|2020-12-02:0)69711:1,USA/CA-CDPH-UC555/2020|MW972731.1|2020-12-09:1,USA/CA-CDPH-UC553/2020|MW972806.1|2020-12-09:0)69710:2,(USA/IL-IDPH-I-000101/2020|EPI_ISL_848327|2020-10-07:1,USA/TX-HMH-MCoV-12344/2020|EPI_ISL_790309|2020-09-25:1,USA/CA-CDPH408/2020|EPI_ISL_2233997|2020-09-28:0,(USA/WY-WPHL-20116425/2020|EPI_ISL_1615623|2020-11-02:0,USA/WY-WPHL-20136051/2020|EPI_ISL_1593517|2020-11-13:0)69713:2)69712:1,USA/MD-HP12040/2020|EPI_ISL_791373|2020-11-15:5,USA/TX-HMH-MCoV-16029/2020|EPI_ISL_785713|2020-10-27:1,(NewZealand/20CV0397/2020|EPI_ISL_622803|2020-10-04:1,England/MILK-A23164/2020|20-10-03:0)69714:1,USA/NY-Wadsworth-21001318-01/2020|EPI_ISL_802488|2020-12-30:5,(USA/NY-NYCPHL-001035/2020|EPI_ISL_633048|2020-09-29:0,USA/NY-NYCPHL-001061/2020|EPI_ISL_633067|2020-10-14:1)69715:1,((USA/CA-QDX-3634/2021|MW545231.1|21-01-09:2,USA/CA-CHLA-PLM99693185/2020|EPI_ISL_753559|2020-12-01:0,(USA/CA-CHLA-PLM49123428/2020|EPI_ISL_753428|2020-11-30:3,USA/CA-CHLA-PLM77922729/2020|EPI_ISL_753518|2020-11-30:0)69718:2)69717:1,USA/CA-ALSR-4685/2020|EPI_ISL_667076|2020-11-02:0,USA/CA-ALSR-4672/2020|EPI_ISL_667069|2020-11-06:0,USA/CA-ALSR-4658/2020|EPI_ISL_667060|2020-11-02:0)69716:1,USA/CA-CZB-25415/2021|MW739578.1|21-01-16:3,USA/CA-CZB-24055/2020|MW739169.1|20-12-01:2,(USA/CA-QDX-4341/2021|MW560750.1|21-01-14:2,USA/CA-UCSC-360/2020|EPI_ISL_1921100|2020-12-15:1,(USA/CA-UCSC-939/2020|EPI_ISL_2295522|2020-11-16:1,USA/CA-UCSC-767/2020|EPI_ISL_2081602|2020-11-16:0)69720:1,USA/CA-MCPHL-MC01909/2021|EPI_ISL_1263227|2021-01-08:0,USA/CA-UCSC-790/2020|EPI_ISL_2179201|2020-11-17:0,USA/CA-UCSC-274/2020|EPI_ISL_1469873|2020-11-24:0,USA/CA-UCSC-419/2020|EPI_ISL_1921156|2020-11-16:0,USA/CA-UCSC-447/2020|EPI_ISL_2031791|2020-11-24:0,USA/CA-UCSC-765/2020|EPI_ISL_2081600|2020-12-09:0)69719:2,(USA/CA-UCSF-JD712/2021|EPI_ISL_1318782|2021-02-03:3,USA/CA-LACPHL-AF00292/2021|MW591577.1|21-01-08:2)69721:1,USA/TX-HMH-MCoV-12311/2020|EPI_ISL_790294|2020-09-26:2,USA/CA-SEARCH-9026/2020|EPI_ISL_1794812|2020-12-23:4,(USA/CA-SEARCH-12368/2021|EPI_ISL_1812212|2021-01-16:0,USA/CA-QDX-4055/2021|MW550128.1|21-01-08:1)69722:2,USA/AZ-TG832250/2020|EPI_ISL_1909354|2020-10-19:1,(USA/CA-UCSC-674/2020|EPI_ISL_2083001|2020-12-18:2,USA/CA-UCSC-457/2020|EPI_ISL_2031801|2020-12-12:1,USA/CA-MCPHL-MC01900/2020|EPI_ISL_2308285|2020-11-29:1,USA/CA-UCSC-940/2020|EPI_ISL_2295523|2020-12-10:0)69723:2,(USA/CA-RD598-CV0093/2021|EPI_ISL_1095886|2021-02-09:1,USA/CA-CDPH504/2020|EPI_ISL_2234081|2020-12-31:1,USA/CA-CDPH753/2020|EPI_ISL_2234305|2020-12-20:0,USA/CA-CDPH505/2020|EPI_ISL_2234082|2020-12-31:0)69724:1,USA/TX-DSHS-2283/2021|MW685488.1|21-01-02:5,USA/CA-CZB-28602/2021|MZ207260.1|2021-02-09:5,USA/TX-HMH-MCoV-14521/2020|EPI_ISL_787806|2020-10-09:2,(USA/WA-S3154/2020|MW474317.1|20-11-18:0,USA/WA-S3155/2020|EPI_ISL_807085|2020-11-18:0,USA/WA-S3155/2020|MW474318.1|20-11-18:0)69725:1,(USA/TX-HMH-MCoV-14726/2020|EPI_ISL_786211|2020-10-12:0,USA/TX-HMH-MCoV-14219/2020|EPI_ISL_787504|2020-10-05:0,USA/TX-HMH-MCoV-14333/2020|EPI_ISL_787618|2020-10-05:0,USA/TX-HMH-MCoV-14141/2020|EPI_ISL_787426|2020-10-01:0)69726:1,(USA/TX-HMH-MCoV-14173/2020|EPI_ISL_787458|2020-10-03:0,USA/TX-HMH-MCoV-14256/2020|EPI_ISL_787541|2020-10-05:0)69727:2,(USA/AZ-TG745891/2020|EPI_ISL_1182384|2020-11-06:0,USA/AZ-TG769842/2020|EPI_ISL_1392513|2020-11-05:0,USA/AZ-TG769854/2020|EPI_ISL_1392520|2020-11-05:0)69728:2,USA/WA-S3156/2020|MW474319.1|20-11-18:0,USA/AZ-TG779892/2020|EPI_ISL_1465030|2020-11-09:0,USA/WA-S3156/2020|EPI_ISL_807086|2020-11-18:0,USA/WA-OHSU-9643/2021|EPI_ISL_1122256|2021-01-12:0,USA/CA-UCSC-485/2020|EPI_ISL_2031828|2020-10-26:0,USA/CA-UCSC-665/2020|EPI_ISL_2082993|2020-10-26:0)69696:1,USA/NY-MSHSPSP-PV19206/2020|EPI_ISL_802352|2020-10-06:1)69695:2)69681:1,USA/CA-CZB-3950/2020|MW134319.1|20-08-05:4)69665:2,(USA/CA-CZB-7028/2020|MW276471.1|20-09-02:2,(USA/NV-NSPHL-NV2061669/2021|EPI_ISL_1136868|2021-01-04:2,(USA/AZ-ASPHL-3020/2020|EPI_ISL_1135109|2020-12-07:0,(((USA/NV-NSPHL-LV286831/2021|EPI_ISL_1136105|2021-01-15:1,USA/UT-UPHL-2102175741/2020|MW562705.1|20-12-28:1)69734:1,USA/UT-UPHL-2101367267/2020|MW505821.1|20-12-14:0,USA/UT-UPHL-2101367267/2020|EPI_ISL_812411|2020-12-14:0,USA/UT-UPHL-2012583894/2020|MW449399.1|20-12-03:0)69733:3,(USA/UT-UPHL-2105460614/2021|EPI_ISL_2291643|2021-01-14:1,(USA/UT-UPHL-2102276431/2020|MW566198.1|20-12-29:0,USA/UT-UPHL-2102914646/2020|MW566243.1|20-12-29:2,USA/UT-UPHL-2105701869/2021|EPI_ISL_2291992|2021-01-19:1)69736:2)69735:1)69732:1,USA/UT-UPHL-2104267304/2020|MZ089892.1|2020-11-20:1,USA/UT-UPHL-2105699765/2021|EPI_ISL_2292228|2021-01-15:1)69731:1,(USA/NV-NSPHL-NV2065612/2021|EPI_ISL_1136350|2021-01-21:1,USA/NV-NSPHL-NV2040364/2020|EPI_ISL_1404606|2020-11-09:0)69737:1,(USA/NV-NSPHL-NV2023264/2020|EPI_ISL_1219881|2020-08-20:1,USA/NV-NSPHL-NV2023266/2020|EPI_ISL_1219882|2020-08-20:1,USA/NV-NSPHL-NV2023260/2020|EPI_ISL_1219880|2020-08-20:0)69738:3,USA/CA-CDC-22394838/2021|MW733247.1|21-02-24:3,USA/NV-NSPHL-NV2038671/2020|EPI_ISL_1493149|2020-11-04:1,(USA/NV-NSPHL-NV2024228/2020|EPI_ISL_1711639|2020-08-25:0,(USA/NV-NSPHL-NV2024225/2020|EPI_ISL_1219895|2020-08-25:2,USA/NV-NSPHL-NV2024244/2020|EPI_ISL_1219898|2020-08-25:0,USA/NV-NSPHL-NV2022895/2020|EPI_ISL_1219876|2020-08-18:0)69740:1)69739:3,USA/NV-NSPHL-NV2054649/2020|EPI_ISL_1961041|2020-12-09:2,USA/NV-NSPHL-NV2053398/2020|EPI_ISL_2032418|2020-12-07:2,(USA/NV-NSPHL-NV2052866/2020|EPI_ISL_2032401|2020-12-07:0,USA/CA-UCSF-UC922/2021|MW973578.1|2021-01-02:2)69741:3,USA/OR-OHSU-2971/2020|EPI_ISL_667438|2020-09-07:0,USA/NV-NSPHL-NV2027576/2020|EPI_ISL_1663888|2020-09-14:0,USA/NV-NSPHL-NV2031588/2020|EPI_ISL_1575277|2020-10-06:0,USA/NV-NSPHL-NV2024236/2020|EPI_ISL_1219897|2020-08-25:0,USA/NV-NSPHL-NV2034744/2020|EPI_ISL_1136232|2020-10-19:0,USA/NV-NSPHL-NV2020636/2020|EPI_ISL_1136948|2020-10-13:0,USA/NV-NSPHL-NV2034657/2020|EPI_ISL_1136940|2020-10-19:0,USA/NV-NSPHL-NV2035035/2020|EPI_ISL_1136937|2020-10-19:0,USA/NV-NSPHL-NV2032816/2020|EPI_ISL_1136224|2020-10-12:0)69730:1,((USA/NV-NSPHL-NV2023283/2020|EPI_ISL_1219810|2020-08-20:2,USA/NV-NSPHL-152424/2020|EPI_ISL_1136213|2020-08-10:1,USA/NV-NSPHL-NV2022666/2020|EPI_ISL_1219821|2020-08-18:1,USA/NV-NSPHL-NV2024638/2020|EPI_ISL_1378654|2020-08-27:2,(USA/NV-NSPHL-NV2028992/2020|EPI_ISL_1585927|2020-09-24:2,USA/NV-NSPHL-NV2022805/2020|EPI_ISL_1219874|2020-08-18:0)69744:1,USA/NV-NSPHL-NV2022803/2020|EPI_ISL_1219873|2020-08-18:0,USA/NV-NSPHL-NV2024226/2020|EPI_ISL_1219896|2020-08-25:0)69743:1,USA/NV-NSPHL-NV2024134/2020|EPI_ISL_1219892|2020-08-25:3,(((USA/JGBQ/2020|MW929656.1|20-12-04:0,(USA/FL-BPHL-2712/2020|MW491166.1|20-12-03:0,USA/JEXW/2020|MW930474.1|20-11-18:0)69748:1)69747:3,USA/WA-S3413/2020|MW494043.2|2020-12-04:1)69746:2,USA/NV-NSPHL-NV2024031/2020|EPI_ISL_1219890|2020-08-25:0,USA/NV-NSPHL-NV2007179/2020|EPI_ISL_1324785|2020-08-18:0,USA/NV-NSPHL-NV2024169/2020|EPI_ISL_1219893|2020-08-25:0)69745:3)69742:1,(USA/CA-CZB-14596/2020|MW565336.1|20-10-14:3,USA/CA-IGI-1186/2020|EPI_ISL_1041105|2020-08-26:0,USA/CA-IGI-1052/2020|EPI_ISL_1041068|2020-10-05:0,USA/CA-IGI-1134/2020|EPI_ISL_1041038|2020-10-05:0,USA/CA-IGI-1207/2020|EPI_ISL_1041036|2020-10-08:0)69749:1,(((USA/NV-NSPHL-NV2045680/2020|EPI_ISL_1469516|2020-11-18:1,USA/NV-NSPHL-NV2043353/2020|EPI_ISL_1493158|2020-11-14:1,(USA/21021540341/2021|MW692921.1|21-02-09:4,USA/CA-RD597-CV0068/2021|EPI_ISL_1095820|2021-02-09:4,USA/NV-NSPHL-NV2050574/2020|EPI_ISL_1399178|2020-11-30:1,(USA/CA-CDPH-UC565/2020|MW972802.1|2020-12-15:1,(USA/CA-CDPH-UC552/2020|MW972709.1|2020-12-10:2,USA/CA-CDPH-UC551/2020|MW973144.1|2020-12-10:1)69755:1,USA/CA-CDPH-UC596/2020|MW973137.1|2020-12-16:0,USA/CA-CDPH-UC595/2020|MW973136.1|2020-12-16:0,USA/CA-CDPH-UC495/2020|MW972990.1|2020-12-02:0)69754:1,USA/OH-CDC-LC0004528/2021|MW638654.1|21-01-04:0,USA/NV-NSPHL-NV2050576/2020|EPI_ISL_1399179|2020-11-30:0,USA/OH-CDC-LC0004528/2021|EPI_ISL_886937|2021-01-04:0)69753:1,USA/NV-NSPHL-NV2041381/2020|EPI_ISL_1663906|2020-11-09:1,USA/NV-NSPHL-306846/2020|EPI_ISL_1136903|2020-12-10:1,USA/NV-NSPHL-NV2036931/2020|EPI_ISL_1136244|2020-10-27:0,USA/NV-NSPHL-NV2039525/2020|EPI_ISL_1511639|2020-11-04:0,USA/NV-NSPHL-NV2044597/2020|EPI_ISL_1364435|2020-11-16:0,USA/NV-NSPHL-NV2036494/2020|EPI_ISL_1136924|2020-10-26:0,USA/NV-NSPHL-NV2035192/2020|EPI_ISL_1169823|2020-10-20:0,USA/NV-NSPHL-NV2036369/2020|EPI_ISL_1164836|2020-10-26:0)69752:1,((USA/NV-CDC-2-3714199/2020|MW495995.1|20-12-04:3,USA/NV-NSPHL-328658/2021|EPI_ISL_1136075|2021-01-19:1,USA/NV-NSPHL-323552/2021|EPI_ISL_1136786|2021-01-07:1,(USA/NV-NSPHL-NV2034476/2020|EPI_ISL_1164826|2020-10-19:0,USA/CA-CZB-19203/2020|MW701213.1|20-12-08:3)69758:4,USA/NV-NSPHL-329770/2021|EPI_ISL_1136353|2021-01-22:1,USA/AZ-TG741241/2020|EPI_ISL_1183828|2020-10-22:1,(USA/NV-NSPHL-NV2033510/2020|EPI_ISL_1136957|2020-10-13:0,USA/NV-NSPHL-NV2033508/2020|EPI_ISL_1136969|2020-10-12:0)69759:1,USA/NV-NSPHL-NV2061256/2021|EPI_ISL_1136804|2021-01-06:0,USA/NV-NSPHL-NV2028890/2020|EPI_ISL_1620635|2020-09-22:0,USA/NV-NSPHL-NV2031737/2020|EPI_ISL_1575281|2020-10-06:0,USA/AZ-TG741240/2020|EPI_ISL_1182260|2020-10-29:0,USA/NV-NSPHL-320468/2021|EPI_ISL_1135936|2021-01-01:0)69757:1,((USA/CA-UCSF-UC1033/2020|MW973455.1|2020-10-25:1,USA/CA-CZB-15884/2020|MW653649.1|20-12-07:2,(USA/CA-IGI-2242/2020|EPI_ISL_1049272|2020-12-17:1,USA/CA-IGI-2245/2020|EPI_ISL_1049278|2020-12-17:0,USA/CA-CZB-24494/2020|MW738154.1|20-12-14:0)69762:2,USA/NV-NSPHL-NV2040225/2020|EPI_ISL_1469502|2020-11-09:1,USA/NV-NSPHL-NV2039720/2020|EPI_ISL_1493154|2020-11-04:0,USA/NV-NSPHL-NV2043472/2020|EPI_ISL_1483272|2020-11-14:0)69761:1,(USA/WA-S6612/2021|MZ144430.1|21-02-17:4,USA/NV-NSPHL-NV2032759/2020|EPI_ISL_1169841|2020-10-27:1)69763:1)69760:2,USA/NV-NSPHL-NV2029019/2020|EPI_ISL_1585930|2020-09-24:0)69756:1,USA/NV-NSPHL-NV2027513/2020|EPI_ISL_1663885|2020-09-14:0,USA/NV-NSPHL-NV2024749/2020|EPI_ISL_1378661|2020-08-27:0,USA/NV-NSPHL-NV2024121/2020|EPI_ISL_1219891|2020-08-25:0)69751:1,(USA/WA-CDC-LC0011680/2021|MW643275.1|21-02-02:1,USA/WA-UW-61592/2021|EPI_ISL_1180979|2021-02-17:3,(USA/WA-S4743/2021|MW685721.2|21-01-29:0,USA/WA-CDC-2-3881108/2021|MW708389.1|21-02-04:0)69765:1,USA/WA-UW-60031/2021|MW879549.1|21-01-21:0,USA/WA-S4309/2021|MW591224.2|2021-01-17:0)69764:1,(USA/LA-EVTL1660/2021|EPI_ISL_889639|2021-01-06:1,USA/LA-EVTL1650/2021|EPI_ISL_889629|2021-01-06:3,(USA/LA-EVTL1791/2021|EPI_ISL_889767|2021-01-18:2,USA/LA-EVTL1717/2021|EPI_ISL_889695|2021-01-11:0,USA/LA-EVTL1789/2021|EPI_ISL_889765|2021-01-18:1,USA/LA-EVTL1779/2021|EPI_ISL_889755|2021-01-15:3)69767:1,USA/LA-EVTL1227/2020|EPI_ISL_768496|2020-12-16:1)69766:1,USA/NV-NSPHL-NV2031405/2020|EPI_ISL_1136214|2020-10-06:2,USA/CA-CDPH-UC512/2020|MW972809.1|2020-12-07:2,USA/NV-NSPHL-342517/2020|EPI_ISL_1169826|2020-10-20:1,USA/NV-NSPHL-NV2064655/2021|EPI_ISL_1295916|2021-01-19:1,USA/AZ-TG758717/2020|EPI_ISL_1292153|2020-11-16:1,(((USA/NV-NSPHL-NV2034842/2020|EPI_ISL_1169840|2020-10-26:2,(USA/NV-NSPHL-NV2034761/2020|EPI_ISL_1164828|2020-10-19:1,USA/NV-NSPHL-NV2032795/2020|EPI_ISL_1136964|2020-10-12:0)69771:2,USA/NV-NSPHL-NV2043727/2020|EPI_ISL_1663907|2020-11-09:1)69770:1,USA/NV-NSPHL-NV2034998/2020|EPI_ISL_1219903|2020-10-20:5,USA/NV-NSPHL-NV2033409/2020|EPI_ISL_1136955|2020-10-13:0,USA/NV-NSPHL-NV2029820/2020|EPI_ISL_1575266|2020-09-28:0,USA/NV-NSPHL-NV2029700/2020|EPI_ISL_1575264|2020-09-28:0,USA/NV-NSPHL-NV2033068/2020|EPI_ISL_1169831|2020-10-12:0)69769:1,USA/NV-NSPHL-NV2024653/2020|EPI_ISL_1378656|2020-08-27:0)69768:1,(USA/AZ-TG778754/2020|EPI_ISL_1392175|2020-11-04:0,USA/AZ-TG758696/2020|EPI_ISL_1292137|2020-11-14:1)69772:2,USA/AZ-TG779054/2020|EPI_ISL_1392515|2020-11-15:1,(USA/AZ-TG780092/2020|EPI_ISL_1464984|2020-11-06:0,(USA/OR-TRACE-MARI-012321-537/2021|EPI_ISL_1897511|2021-01-23:4,(USA/OR-CDC-LC0012471/2021|MW644273.1|21-02-01:3,USA/WA-UW-47055/2020|EPI_ISL_756299|2020-12-12:1,USA/OR-TRACE-POLK-012321-538/2021|EPI_ISL_1897512|2021-01-23:7,(USA/OR-CDC-LC0011332/2021|MW643528.1|21-01-30:0,USA/AK-CDC-LC0011667/2021|MW643587.1|21-01-29:0)69776:1,(USA/OR-TRACE-POLK-012021-524/2021|EPI_ISL_1897498|2021-01-20:0,USA/OR-TRACE-POLK-012021-515/2021|EPI_ISL_1897489|2021-01-20:0,USA/OR-TRACE-POLK-012021-571/2021|EPI_ISL_1920929|2021-01-20:0,USA/OR-TRACE-POLK-012321-569/2021|EPI_ISL_1920927|2021-01-23:0,USA/OR-TRACE-POLK-011921-566/2021|EPI_ISL_1920924|2021-01-19:0)69777:1,USA/OR-CDC-LC0004325/2021|MW638592.1|21-01-04:0,USA/OR-CDC-LC0004325/2021|EPI_ISL_886938|2021-01-04:0)69775:1)69774:4)69773:1,USA/NV-NSPHL-NV2029054/2020|EPI_ISL_1585933|2020-09-24:1,((USA/AZ-TG761652/2020|EPI_ISL_1297009|2020-12-31:1,USA/AZ-ASPHL-3938/2021|EPI_ISL_2135828|2021-01-26:2,USA/AZ-CDC-LC0000486/2020|MW634231.1|20-12-26:0,USA/AZ-CDC-LC00000486/2020|EPI_ISL_888217|2020-12-26:0,USA/AZ-CDC-LC0000490/2020|MW634233.1|20-12-26:0)69779:2,USA/AZ-TG779079/2020|EPI_ISL_1392418|2020-11-15:0)69778:1,USA/AZ-TG795630/2020|EPI_ISL_1530673|2020-11-05:1,USA/NV-NSPHL-323642/2021|EPI_ISL_1136771|2021-01-08:8,USA/AZ-TG812184/2020|EPI_ISL_1689067|2020-11-08:2,(USA/CA-UCSF-CC001/2021|EPI_ISL_1824296|2021-01-19:1,(USA/AZ-TG761789/2020|EPI_ISL_1297000|2020-12-22:2,USA/AZ-TG717345/2021|EPI_ISL_1036546|2021-01-29:1)69781:1)69780:2,((USA/CA-UCSC-654/2020|EPI_ISL_2082983|2020-11-24:1,USA/CA-UCSC-496/2020|EPI_ISL_2031838|2020-11-24:0,(USA/CA-UCSC-365/2020|EPI_ISL_1921105|2020-11-24:0,USA/CA-UCSC-858/2020|EPI_ISL_2179268|2020-11-20:0,USA/CA-UCSC-816/2020|EPI_ISL_2179226|2020-11-24:0,USA/CA-UCSC-261/2020|EPI_ISL_1469860|2020-11-24:0,USA/CA-UCSC-370/2020|EPI_ISL_1921110|2020-11-25:0,USA/CA-UCSC-388/2020|EPI_ISL_1921126|2020-11-18:0,USA/CA-UCSC-745/2020|EPI_ISL_2081585|2020-11-24:0,USA/CA-UCSC-881/2020|EPI_ISL_2295464|2020-11-19:0)69784:1)69783:1,USA/CA-UCSC-545/2020|EPI_ISL_2081252|2020-10-20:0,USA/CA-UCSC-846/2020|EPI_ISL_2179256|2020-10-26:0)69782:4,USA/CA-CZB-27344/2020|MW922974.1|20-10-26:1,(USA/CA-SEARCH-9054/2020|EPI_ISL_1794833|2020-12-24:5,USA/NV-NSPHL-NV2054667/2020|EPI_ISL_1961042|2020-12-09:2)69785:1,USA/WI-CDC-2-4141104/2021|MW958142.1|21-01-02:2,(USA/NV-NSPHL-321590/2021|EPI_ISL_1136829|2021-01-05:0,USA/CA-UCSF-UC827/2020|MW973519.1|2020-11-25:0)69786:2,(USA/NV-NSPHL-NV2061619/2021|EPI_ISL_1136337|2021-01-21:0,USA/NV-NSPHL-320872/2021|EPI_ISL_1136279|2021-01-05:0)69787:4,(USA/NV-NSPHL-NV2028969/2020|EPI_ISL_1585926|2020-09-22:0,USA/NV-NSPHL-NV2032903/2020|EPI_ISL_1136967|2020-10-12:0,USA/NV-NSPHL-NV2028965/2020|EPI_ISL_1585925|2020-09-22:0)69788:1,USA/NV-NSPHL-NV2035246/2020|EPI_ISL_1136237|2020-10-26:0,USA/NV-NSPHL-NV2028181/2020|EPI_ISL_1663900|2020-09-17:0,USA/NV-NSPHL-NV2027742/2020|EPI_ISL_1663890|2020-09-17:0,USA/AZ-TG811982/2020|EPI_ISL_1689352|2020-11-09:0,USA/NV-NSPHL-NV2028864/2020|EPI_ISL_1620634|2020-09-22:0,USA/NV-NSPHL-NV2029039/2020|EPI_ISL_1585931|2020-09-24:0,USA/AZ-TG769778/2020|EPI_ISL_1392454|2020-11-05:0,USA/AZ-TG778762/2020|EPI_ISL_1392546|2020-11-14:0,USA/AZ-TG779071/2020|EPI_ISL_1392530|2020-11-15:0,USA/AZ-TG768204/2020|EPI_ISL_1363699|2020-11-07:0,USA/NV-NSPHL-NV2025633/2020|EPI_ISL_1263138|2020-09-03:0,USA/NV-NSPHL-NV2035150/2020|EPI_ISL_1219904|2020-10-20:0,USA/NV-NSPHL-NV2034882/2020|EPI_ISL_1136233|2020-10-19:0,USA/NV-NSPHL-NV2033172/2020|EPI_ISL_1136951|2020-10-13:0,USA/AZ-TG716918/2020|EPI_ISL_1036446|2020-11-29:0,USA/CA-ALSR-4844/2020|EPI_ISL_730174|2020-11-04:0,USA/NV-NSPHL-NV2061465/2021|EPI_ISL_1136335|2021-01-21:0,USA/AZ-TG725005/2020|EPI_ISL_1113647|2020-11-29:0,USA/AZ-TG724970/2020|EPI_ISL_1113635|2020-11-29:0,USA/AZ-TG862036/2020|EPI_ISL_2281491|2020-11-05:0)69750:2,USA/NV-NSPHL-NV2024265/2020|EPI_ISL_1219900|2020-08-25:0,USA/NV-NSPHL-NV2024264/2020|EPI_ISL_1219899|2020-08-25:0)69729:1,(USA/OR-PROV-097/2020|EPI_ISL_482368|2020-04-22:0,USA/OR-PROV-075/2020|EPI_ISL_482350|2020-04-17:0)69789:1,(USA/CA-ALSR-1415/2020|EPI_ISL_494589|2020-04-21:0,USA/SEARCH-1415-SAN/2020|MT810497.1|20-04-21:0)69790:1,(USA/CA-CZB-2507/2020|MW036049.1|20-05-20:0,USA/CA-CZB-2508/2020|MW036072.1|20-05-19:0)69791:1,USA/CA-CZB-2504/2020|MW036074.1|20-05-15:0,USA/CA-CDPH036/2020|EPI_ISL_515927|2020-06-25:0,USA/CA-CZB-2521/2020|MW036060.1|20-05-03:0)69655:1,(USA/CA-CZB-4740/2020|MW276195.1|20-08-31:7,USA/CA-CDPH115/2020|EPI_ISL_754922|2020-09-18:5,USA/CA-UCLA-222/2020|EPI_ISL_537529|2020-06-12:1,(USA/CA-CZB-14156/2020|MW565522.1|20-10-17:3,(USA/CA-QDX-4322/2021|MW586804.1|21-01-14:5,(USA/CA-CDC-STM-000011009/2021|MW673064.1|21-02-08:3,(USA/NM-UNM-01769/2021|EPI_ISL_872513|2021-01-12:2,USA/CA-CZB-22872/2020|MW701182.1|20-12-29:0)69796:3,USA/CA-CZB-30910/2020|EPI_ISL_2103006|2020-11-22:2,USA/CA-ALSR-5688/2020|EPI_ISL_878347|2020-11-25:0,USA/CA-ALSR-5648/2020|EPI_ISL_878281|2020-11-25:0)69795:1,(USA/CA-UCSC-943/2020|EPI_ISL_2295525|2020-12-10:0,(USA/CA-UCSC-509/2020|EPI_ISL_2031851|2020-12-23:0,(USA/CA-UCSC-25/2021|MW838415.2|21-01-06:0,USA/WA-S4735/2021|MW685714.2|21-01-31:2)69799:1)69798:1)69797:3)69794:1,(USA/NV-NSPHL-NV2061679/2021|EPI_ISL_1136630|2021-01-21:5,((USA/GA-CDC-LC00001204/2020|EPI_ISL_888412|2020-12-27:0,USA/GA-CDC-LC0001204/2020|MW634571.1|20-12-27:0)69802:1,USA/FL-CDC-LC0001059/2020|MW634497.1|20-12-26:0,USA/FL-CDC-LC00001059/2020|EPI_ISL_888232|2020-12-26:0)69801:1)69800:4,(USA/CA-CHLA-PLM47014149/2020|EPI_ISL_753325|2020-11-07:1,(USA/CA-CHLA-PLM63867867/2020|EPI_ISL_753648|2020-11-29:0,USA/CA-CHLA-PLM51328819/2020|EPI_ISL_753651|2020-11-29:0)69804:1,USA/CA-CHLA-PLM29045953/2020|EPI_ISL_753339|2020-11-15:0,USA/CA-CHLA-PLM28814725/2020|EPI_ISL_753338|2020-11-15:0,USA/CA-CHLA-PLM50981298/2020|EPI_ISL_753337|2020-11-15:0)69803:3,(USA/AZ-TG716526/2021|EPI_ISL_967971|2021-01-12:1,USA/AZ-TG707639/2021|EPI_ISL_913836|2021-01-05:1,(USA/AZ-TG717173/2021|EPI_ISL_982010|2021-01-05:0,USA/AZ-TG716524/2021|EPI_ISL_968038|2021-01-12:0,USA/AZ-TG707674/2021|EPI_ISL_936393|2021-01-05:0)69806:1,(USA/AZ-TG717183/2021|EPI_ISL_982008|2021-01-05:0,USA/AZ-TG717185/2021|EPI_ISL_982020|2021-01-05:0)69807:1,USA/AZ-TG707672/2021|EPI_ISL_936462|2021-01-05:0,USA/AZ-TG707097/2021|EPI_ISL_913886|2021-01-06:0,USA/AZ-TG707678/2021|EPI_ISL_913852|2021-01-05:0,USA/AZ-TG707683/2021|EPI_ISL_913896|2021-01-05:0)69805:4,((((USA/CA-UCSC-452/2020|EPI_ISL_2031796|2020-12-03:1,USA/CA-UCSC-722/2020|EPI_ISL_2081566|2020-11-18:1,USA/CA-UCSC-600/2020|EPI_ISL_2081306|2020-12-28:4,USA/CA-UCSC-358/2020|EPI_ISL_1921098|2020-11-17:0,USA/CA-UCSC-781/2020|EPI_ISL_2179192|2020-11-16:0,USA/CA-UCSC-786/2020|EPI_ISL_2179197|2020-11-13:0,USA/CA-UCSC-691/2020|EPI_ISL_2083015|2020-11-16:0)69811:2,USA/CA-UCSC-724/2020|EPI_ISL_2081568|2020-11-04:0,USA/CA-UCSC-592/2020|EPI_ISL_2081299|2020-11-03:0,USA/CA-UCSC-577/2020|EPI_ISL_2081284|2020-11-09:0,USA/CA-UCSC-761/2020|EPI_ISL_2081599|2020-11-03:0)69810:3,USA/CA-UCSC-294/2020|EPI_ISL_1469892|2020-10-13:0,USA/CA-UCSC-468/2020|EPI_ISL_2031812|2020-10-07:0)69809:1,USA/CA-UCSC-499/2020|EPI_ISL_2031841|2020-10-03:1,USA/CA-UCSC-688/2020|EPI_ISL_2083012|2020-10-08:2,USA/CA-UCSC-491/2020|EPI_ISL_2031833|2020-10-08:0,USA/CA-UCSC-687/2020|EPI_ISL_2083011|2020-10-08:0)69808:1,(USA/CA-CZB-10362/2020|MW306440.1|20-09-12:0,USA/CA-CZB-10364/2020|MW306439.1|20-09-12:0)69812:1,USA/CA-CZB-6964/2020|MW276197.1|20-09-02:0,USA/CA-CZB-6941/2020|MW276192.1|20-08-26:0,USA/CA-CZB-6933/2020|EPI_ISL_582891|2020-08-25:0)69793:3)69792:2,(USA/UT-UPHL-2012634942/2020|MW420584.1|20-08-11:11,(USA/TX-QDX-3386/2020|MW522510.1|20-10-15:5,((USA/NMDOH-2020631996/2020|MW449499.1|20-12-20:1,USA/NM-UNM-01697/2021|EPI_ISL_869216|2021-01-07:1,USA/NM-CDC-LC0005378/2021|MW638953.1|21-01-09:3)69816:1,USA/NM-UNM-TC229845/2020|EPI_ISL_1225305|2020-10-26:3,USA/NMDOH-2021007373/2021|MW548310.1|21-01-05:2)69815:4,USA/CA-CDPH-UC1482/2020|MW973392.1|2020-09-03:1)69814:1)69813:1,(USA/CA-QDX-3508/2020|MW521668.1|20-09-03:1,(USA/CA-QDX-4489/2020|MW566476.1|20-09-10:0,USA/CA-QDX-2898/2020|MW487273.1|20-09-04:1)69818:1,USA/CA-CDPH-UC1491/2020|MW972858.1|2020-09-04:1,(USA/CA-CZB-22580/2020|MW738626.1|20-12-14:1,(USA/AZ-ASPHL-3233/2020|EPI_ISL_1015720|2020-12-21:0,USA/AZ-TG723924/2020|EPI_ISL_1113301|2020-12-21:0)69820:1)69819:3,(USA/WA-S3604/2020|EPI_ISL_891030|2020-12-28:0,USA/WA-S3604/2020|MW549698.1|20-12-28:0)69821:2)69817:5,((Mexico/BCN-InDRE-50/2020|EPI_ISL_516610|2020-06-30:0,(Mexico/BCN-ALSR-2541/2020|EPI_ISL_635544|2020-06-25:0,Mexico/BCN-ALSR-2548/2020|EPI_ISL_635551|2020-06-30:0)69824:1)69823:2,(USA/CA-ALSR-2167/2020|EPI_ISL_635368|2020-06-01:1,(USA/CA-ALSR-2168/2020|EPI_ISL_635369|2020-06-02:0,USA/CA-ALSR-2174/2020|EPI_ISL_635374|2020-05-12:0)69826:5)69825:5)69822:1,(Mexico/BCN-ALSR-8415/2020|EPI_ISL_1531879|2020-09-02:3,USA/OR-OHSU-2171/2020|EPI_ISL_667134|2020-08-06:0)69827:5,((USA/CA-IGI-0642/2020|EPI_ISL_677857|2020-07-31:1,USA/CA-IGI-0384/2020|EPI_ISL_756312|2020-07-15:0,USA/CA-IGI-2377/2020|EPI_ISL_1712486|2020-07-15:0,USA/CA-IGI-0393/2020|EPI_ISL_756314|2020-07-15:0)69829:3,(USA/TX-HMH-MCoV-37310/2020|EPI_ISL_2203416|2020-12-07:0,USA/TX-HMH-MCoV-41113/2020|EPI_ISL_2215076|2020-12-07:1)69830:5)69828:4,(Mexico/ZAC-INER-IMSS-00091/2021|EPI_ISL_1279376|2021-02-18:12,((USA/CT-QDX-3725/2021|MW545322.1|21-01-06:2,USA/CA-CZB-24011/2020|MW739200.1|20-11-30:4,(Mexico/PUE-InDRE-IBT-179/2020|EPI_ISL_1302309|2020-12-21:2,Mexico/CMX-INMEGEN-01-05-10/2021|EPI_ISL_1040596|2021-01-15:5)69834:3,(USA/UT-UPHL-2104402207/2021|MZ261565.1|2021-04-14:2,(USA/UT-UPHL-2101198488/2020|EPI_ISL_802875|2020-12-10:0,USA/UT-UPHL-2101876696/2020|MW476562.1|20-12-10:1)69836:2,USA/UT-UPHL-2105231351/2020|EPI_ISL_2291496|2020-12-14:3)69835:2,USA/CA-SEARCH-15433/2021|EPI_ISL_1812710|2021-01-15:8,(USA/CA-LACPHL-AF00178/2021|MW485910.1|21-01-07:0,USA/CA-LACPHL-AF00179/2021|MW485911.1|21-01-07:0,USA/CA-LACPHL-AF00177/2021|MW485909.1|21-01-07:0,USA/CA-LACPHL-AF00176/2021|MW485908.1|21-01-07:0)69837:6,USA/CA-ALSR-4274/2020|EPI_ISL_648930|2020-10-05:0,USA/CA-ALSR-4316/2020|EPI_ISL_648965|2020-10-06:0,USA/CA-ALSR-6037/2020|EPI_ISL_880027|2020-11-24:0)69833:1,((USA/CA-CDC-2-3850649/2021|MW708597.1|21-01-22:1,USA/CA-RD-RA03519/2021|EPI_ISL_1011383|2021-01-30:2)69839:1,(USA/CA-QDX-3965/2021|MW549985.1|21-01-08:3,(USA/SEARCH-100171/2020|EPI_ISL_2231299|2020-12-14:1,USA/CA-SEARCH-9456/2020|EPI_ISL_1969344|2020-12-12:1)69841:3)69840:2,(USA/SEARCH-100128/2020|EPI_ISL_2231279|2020-12-15:3,USA/CA-CHLA-PLM98897037/2020|EPI_ISL_753464|2020-11-30:1)69842:2)69838:1,USA/CA-CDPH-UC1479/2020|MW973389.1|2020-09-02:2)69832:1)69831:1,USA/AZ-TG398623/2020|EPI_ISL_694849|2020-06-22:3,USA/CA-ALSR-2092/2020|EPI_ISL_635343|2020-06-01:5,USA/CA-CDPH-UC1477/2020|MW973387.1|2020-09-01:7,USA/WA-UW-26859/2020|EPI_ISL_570781|2020-09-01:8,(USA/WY-WPHL-21012231/2021|EPI_ISL_1060301|2021-01-21:5,USA/WY-WPHL-20162778/2020|EPI_ISL_1060192|2020-12-09:4)69843:2,(USA/CA-CDC-4097518-001/2020|MZ202474.1|20-06-10:1,(USA/CA-CDC-4097540-001/2020|MZ202491.1|20-06-25:1,USA/CA-CDC-4097537-001/2020|MZ202488.1|20-06-22:0,USA/CA-CDC-4097529-001/2020|MZ202481.1|20-06-16:0)69845:1,USA/CA-CDC-4097531-001/2020|MZ202483.1|20-06-17:0,USA/CA-CDC-4097543-001/2020|MZ202492.1|20-07-01:0,USA/CA-CDC-4097548-001/2020|MZ202495.1|20-07-02:0)69844:2,USA/CA-ALSR-2597/2020|EPI_ISL_635577|2020-07-09:0,(USA/IL-IDPH-MSC-C-002013/2020|EPI_ISL_2080081|2020-08-24:3,(USA/WA-S2834/2020|MW077482.1|20-09-13:4,Canada/BC-BCCDC-3939/2020|EPI_ISL_968427|2020-07-29:4,USA/CA-CZB-12898/2020|EPI_ISL_1924585|2020-09-15:5,(USA/CA-LACPHL-AE00081/2020|MW642471.1|20-08-22:1,((USA/CA-CHLA-PLM05944876/2020|EPI_ISL_753547|2020-11-30:2,(USA/CA-QDX-2789/2020|MW460598.1|20-12-26:3,USA/CA-CHLA-PLM75910129/2020|EPI_ISL_753655|2020-12-04:1,USA/CA-CHLA-PLM01011779/2020|EPI_ISL_753605|2020-12-03:0)69851:1,USA/CA-SEARCH-5336/2020|EPI_ISL_755140|2020-12-08:2,USA/CA-CHLA-PLM68851403/2020|EPI_ISL_753611|2020-12-04:10)69850:1,(USA/CA-ALSR-6013/2020|EPI_ISL_879980|2020-11-27:2,USA/CA-ALSR-4849/2020|EPI_ISL_730177|2020-11-02:1,USA/CA-ALSR-5087/2020|EPI_ISL_730342|2020-11-10:0,(USA/CA-ALSR-5706/2020|EPI_ISL_878365|2020-11-23:0,USA/CA-SEARCH-5564/2020|EPI_ISL_755296|2020-11-25:0)69853:1)69852:1,((USA/CA-CHLA-PLM31473578/2020|EPI_ISL_753426|2020-11-30:0,(USA/CA-CHLA-PLM97595757/2020|EPI_ISL_753494|2020-11-30:0,(USA/CA-CHLA-PLM86229141/2020|EPI_ISL_753525|2020-11-30:3,USA/CA-CHLA-PLM51044374/2020|EPI_ISL_753424|2020-11-30:3)69857:1)69856:1)69855:3,USA/CA-CHLA-PLM48652977/2020|EPI_ISL_753577|2020-12-02:2)69854:1)69849:2,(HongKong/HKPU-04980/2020|EPI_ISL_1018295|2020-09-16:4,USA/CA-CDPH-UC1539/2020|MW972903.1|2020-09-12:3)69858:1,USA/CA-IGI-1068/2020|EPI_ISL_1041093|2020-08-28:2,(USA/CA-LACPHL-AE00075/2020|MW642465.1|20-08-21:0,USA/CA-LACPHL-AF00328/2020|MW570902.1|20-08-20:0)69859:1,(USA/CA-ALSR-3260/2020|EPI_ISL_635936|2020-09-07:0,USA/CA-ALSR-3314/2020|EPI_ISL_635957|2020-09-19:0,USA/CA-ALSR-3256/2020|EPI_ISL_635932|2020-09-05:0)69860:2,USA/CA-LACPHL-AF00331/2020|MW570905.1|20-08-21:0,USA/CA-CDPH-UC1486/2020|MW972853.1|2020-09-03:0,USA/CA-CDPH-UC1484/2020|MW972851.1|2020-09-03:0,USA/CA-LACPHL-AE00060/2020|EPI_ISL_939619|2020-08-19:0,USA/CA-LACPHL-AE00078/2020|EPI_ISL_1040432|2020-08-22:0,USA/CA-LACPHL-AE00080/2020|MW642470.1|20-08-22:0,USA/CA-LACPHL-AE00078/2020|MW642468.1|20-08-22:0,USA/CA-LACPHL-AE00074/2020|MW642464.1|20-08-21:0,USA/CA-LACPHL-AE00096/2020|MW642588.1|20-08-18:0,USA/CA-LACPHL-AE00082/2020|MW642472.1|20-08-22:0,USA/CA-LACPHL-AE00079/2020|MW642469.1|20-08-22:0,USA/CA-LACPHL-AE00073/2020|MW642463.1|20-08-21:0,USA/CA-LACPHL-AE00071/2020|MW600585.1|20-08-20:0,USA/CA-LACPHL-AE00068/2020|MW600583.1|20-08-19:0,USA/CA-LACPHL-AE00067/2020|MW600582.1|20-08-19:0,USA/CA-LACPHL-AF00330/2020|MW570904.1|20-08-20:0,USA/CA-LACPHL-AF00329/2020|MW570903.1|20-08-20:0,USA/CA-LACPHL-AF00327/2020|MW570901.1|20-08-19:0,USA/CA-LACPHL-AF00325/2020|MW570899.1|20-08-19:0)69848:3)69847:1)69846:5,(MEX/SEARCH-3636-TIJ/2020|MW315215.1|20-05-28:0,Mexico/BCN-ALSR-3636/2020|EPI_ISL_636119|2020-05-28:0,USA/CA-ALSR-1410/2020|EPI_ISL_494586|2020-05-05:0,USA/SEARCH-1410-SAN/2020|MT810494.1|20-05-05:0)69861:1,(USA/CA-ALSR-1065-SAN/2020|EPI_ISL_483495|2020-06-22:0,USA/SEARCH-1065-SAN/2020|MT811500.1|20-06-22:0)69862:7)69333:1,(((England/BRIS-12D084/2020|FR999665.1|2020-04-25:0,England/BRIS-12B727/2020|OA964087.1|2020-05-18:1)69865:1,England/BRIS-1222F2/2020|FR996144.1|2020-03-23:0,England/BRIS-1226E7/2020|FR995362.1|2020-04-05:1)69864:1,England/NORT-283B6C/2020|20-04-02:1,Australia/VIC466/2020|EPI_ISL_426759|2020-03-27:1,Switzerland/100174/2020|LR884268.1|20-03-16:0,Switzerland/GE-SNRCI-8123/2020|FR993418.1|20-03-14:0,Switzerland/GE-SNRCI-3276/2020|FR993370.1|20-03-14:0,Canada/ON-PHL-20-80290/2020|EPI_ISL_1170486|2020-03:0,Australia/VIC341/2020|EPI_ISL_426650|2020-03-20:0,Australia/VIC210/2020|EPI_ISL_419905|2020-03-20:0,Australia/VIC257/2020|EPI_ISL_419950|2020-03-21:0,Australia/VIC254/2020|EPI_ISL_419949|2020-03-21:0,AUS/VIC341/2020|MT451232.1|20-03-20:0,AUS/VIC257/2020|MT451153.1|20-03-21:0,AUS/VIC254/2020|MT451151.1|20-03-21:0,England/LIVE-9B608/2020|20-03-25:0,AUS/VIC210/2020|MT451111.1|20-03-20:0)69863:1,England/LIVE-A6233/2020|20-03-21:1,(England/QEUH-555BF7/2020|OA969529.1|2020-05-11:1,England/QEUH-52DACE/2020|OA969400.1|2020-05-18:1)69866:1,(England/OXON-AD0C9/2020|20-04-07:0,((England/OXON-B1A4C/2020|20-04-28:1,(England/MILK-6A383E/2020|OA973820.1|2020-07-01:3,(England/MILK-9569F8/2020|OA976582.1|2020-06-07:0,England/ALDP-94FD9C/2020|OA977260.1|2020-06-15:0,England/ALDP-5012F5/2020|OA981073.1|2020-06-23:0)69871:2)69870:1,England/OXON-B12CC/2020|20-04-22:1,England/OXON-B198B/2020|20-04-28:0,England/OXON-B1EAA/2020|20-05-02:0)69869:2,(England/OXON-B1D52/2020|20-04-18:1,England/OXON-B0C38/2020|20-04-18:0,England/OXON-B0C56/2020|20-04-18:0)69872:1)69868:1)69867:1,(Spain/H12_87/2020|LR884044.1|20-04-18:2,(Portugal/PT0915/2020|EPI_ISL_511172|2020-03-28:1,Portugal/PT0913/2020|EPI_ISL_511170|2020-03-28:1,Portugal/PT0912/2020|EPI_ISL_511169|2020-03-28:1,Portugal/PT0917/2020|EPI_ISL_511174|2020-03-28:0,Portugal/PT0918/2020|EPI_ISL_511175|2020-03-28:0,Portugal/PT0916/2020|EPI_ISL_511173|2020-03-28:0,Portugal/PT0914/2020|EPI_ISL_511171|2020-03-28:0)69874:1,(England/ALDP-9ED4E6/2020|OA993803.1|2020-05-05:1,England/LIVE-9EAEB/2020|20-04-05:1,England/LIVE-99EF3/2020|20-04-14:0,Singapore/971/2020|EPI_ISL_548979|2020-03-21:0,England/LIVE-A81F8/2020|20-03-26:0)69875:1,Spain/MD-IBV-006356/2020|EPI_ISL_510105|2020-03-23:1,Spain/R90/2020|LR884144.1|20-05-21:2,England/PHEC-11585/2020|20-03-27:0,Spain/NC-CHN-01000005/2020|EPI_ISL_1383176|2020-03-21:0,Spain/NC-IBV-001405/2020|EPI_ISL_452496|2020-03-20:0,England/LIVE-9F30D/2020|20-05-01:0,England/LIVE-9B529/2020|20-04-02:0,England/LIVE-9C388/2020|20-03-29:0)69873:1,(Scotland/EDB4822/2020|20-05-12:1,Scotland/EDB5155/2020|20-05-18:1,(Switzerland/140004/2020|LR861107.1|20-05-16:0,Switzerland/BE-ETHZ-140004/2020|EPI_ISL_476083|2020-05-16:0,Switzerland/140004/2020|LR824482.1|20-05-16:0)69877:1,Scotland/EDB4676/2020|20-05-08:0,Switzerland/BE-ETHZ-140048/2020|EPI_ISL_476099|2020-05-28:0,Switzerland/BE-ETHZ-140049/2020|EPI_ISL_476100|2020-05-28:0,Scotland/EDB4453/2020|20-05-05:0,Scotland/EDB2593/2020|20-04-24:0)69876:1,Scotland/CVR3559/2020|20-05-16:1,Scotland/EDB5348/2020|20-05-23:1,Scotland/EDB1681/2020|20-04-15:1,Wales/PHWC-2B05A/2020|20-04-08:1,USA/UT-08348/2020|MW206027.1|20-05-14:1,(((((England/MILK-957B97/2020|OA976611.1|2020-06-11:0,England/MILK-957924/2020|OA976286.1|2020-06-11:0)69882:1,England/MILK-95D900/2020|OA978421.1|2020-06-20:0,England/MILK-957BA6/2020|OA976302.1|2020-06-11:0,England/MILK-957863/2020|OA976295.1|2020-06-09:0,England/MILK-957766/2020|OA976282.1|2020-06-11:0)69881:2,(a955|HG996840.1|20-06-24:1,(England/MILK-654007/2020|OA980216.1|2020-07-04:1,England/MILK-97779D/2020|OA972751.1|2020-07-23:1,(England/MILK-848286/2020|OA979399.1|2020-07-16:0,England/MILK-829D4E/2020|OA979337.1|2020-07-18:0,England/MILK-828A57/2020|OA979324.1|2020-07-16:0)69885:1,England/MILK-6F2D8C/2020|OA979247.1|2020-07-01:0,England/MILK-61A3F5/2020|OA979925.1|2020-07-06:0)69884:3)69883:3,England/MILK-9577EE/2020|OA976266.1|2020-06-09:0,England/MILK-957915/2020|OA976045.1|2020-06-11:0)69880:1,England/MILK-6F3CD9/2020|OA979252.1|2020-06-30:3,England/MILK-50CB95/2020|OA980983.1|2020-06-11:0)69879:2,England/OXON-B1781/2020|20-05-04:1,England/OXON-AF6C5/2020|20-04-08:0,England/OXON-B16C0/2020|20-04-30:0,England/OXON-B1CCE/2020|20-05-06:0)69878:1,(((Scotland/EDB2048/2020|20-04-18:0,Scotland/EDB1436/2020|20-04-12:0)69888:2,Scotland/EDB1161/2020|20-04-08:0,Scotland/EDB1407/2020|OA966094.1|2020-04-12:0)69887:3,Scotland/EDB1342/2020|OA966499.1|2020-04-10:0)69886:1,(Scotland/EDB3873/2020|20-05-01:1,Scotland/EDB1394/2020|OA966512.1|2020-04-10:0,Scotland/EDB869/2020|OA966207.1|2020-04-04:0,Scotland/EDB1828/2020|20-04-16:0)69889:1,((USA/CA-CZB-3334/2020|MW134114.1|20-07-10:2,(USA/CA-IGI-2415/2020|EPI_ISL_1712517|2020-07-13:1,USA/CA-IGI-0419/2020|EPI_ISL_756321|2020-07-13:0)69892:1,USA/CA-CZB-3745/2020|MW134210.1|20-07-24:2,USA/SEARCH-1083-SAN/2020|MT811515.1|20-06-23:0,USA/CA-ALSR-1083-SAN/2020|EPI_ISL_483510|2020-06-23:0)69891:1,((((USA/CA-QDX-3341/2020|MW522377.1|20-09-10:2,USA/CA-CZB-6716/2020|MW276266.1|20-08-17:0,USA/CA-CZB-6742/2020|EPI_ISL_582998|2020-08-20:0)69896:1,USA/AZ-TG812227/2020|EPI_ISL_1688913|2020-11-09:3,USA/CA-CZB-4093/2020|MW134432.1|20-08-14:0,USA/CA-CZB-6711/2020|MW276264.1|2020-08-17:0,USA/CA-CZB-4096/2020|MW134452.1|20-08-14:0,USA/CA-CZB-4095/2020|MW134438.1|20-08-14:0,USA/CA-CZB-6726/2020|MW276274.1|20-08-19:0)69895:1,USA/CA-CZB-4094/2020|MW134445.1|20-08-14:0,USA/CA-CZB-4083/2020|MW134433.1|20-08-11:0,USA/CA-CZB-4098/2020|MW134444.1|20-08-14:0,USA/CA-CZB-6725/2020|MW276273.1|20-08-19:0)69894:1,(((USA/CA-QDX-3523/2020|MW521671.1|20-09-16:0,USA/CA-QDX-3342/2020|MW522378.1|20-09-22:3)69899:4,(USA/CA-QDX-3343/2020|MW522379.1|20-09-22:0,(USA/CA-QDX-3517/2020|MW521669.1|20-09-18:2,USA/CA-QDX-3522/2020|MW521670.1|20-09-16:0)69901:2)69900:2)69898:3,(Hungary/6939_7/2021|EPI_ISL_1447301|2021-01-11:3,England/ALDP-C8A178/2020|OD916123.1|2020-12-16:1,England/LOND-128D604/2020|20-12-14:0)69902:5,(USA/NM-UNM-TC229871/2020|EPI_ISL_1225276|2020-10-26:0,USA/NMDOH-2020420118/2020|MW883232.1|20-10-15:1,USA/NY-NYULH1695/2020|EPI_ISL_2161676|2020-12-12:4)69903:3,Canada/BC-BCCDC-3058/2020|EPI_ISL_968656|2020-08-13:0,USA/WA-S3436/2020|EPI_ISL_849449|2020-12-07:3,(USA/NY-Wadsworth-213940-01/2020|EPI_ISL_794027|2020-09-09:0,USA/NY-Wadsworth-211748-01/2020|EPI_ISL_794024|2020-09-04:0)69904:3)69897:1,USA/VA-DCLS-1565/2020|MW208017.1|20-08:4)69893:1)69890:1,((Scotland/EDB3796/2020|20-04-30:1,Scotland/EDB3744/2020|20-04-28:0,Scotland/EDB4745/2020|20-05-10:0)69906:2,Scotland/EDB2638/2020|20-04-25:0)69905:1,((USA/CA-CZB-10846/2020|MW276367.1|20-07-24:1,((USA/NM-UNM-01735/2021|EPI_ISL_872484|2021-01-10:3,(USA/IL-CDC-LC0035875/2021|MZ000329.1|2021-03-26:2,USA/IL-S21WGS525/2021|EPI_ISL_1624120|2021-04-08:2,USA/IL-CDC-LC0031831/2021|MW901932.1|21-03-15:0,USA/IL-CDC-LC0046244/2021|MZ070724.1|2021-04-08:0,USA/IL-CDC-LC0046114/2021|MZ070918.1|2021-04-10:0,USA/IL-CDC-LC0033420/2021|MW902824.1|21-03-20:0)69911:5,(USA/CA-CDC-21796059/2021|MW668605.1|21-02-07:4,(USA/CA-CZB-29161/2021|MZ207063.1|2021-03-05:0,USA/CA-CZB-29337/2021|MZ206917.1|2021-03-04:0)69913:2)69912:2,Canada/ABPHL-04169/2020|EPI_ISL_2164136|2020-11-30:0,(Denmark/DCGC-23482/2020|EPI_ISL_793067|2020-12-21:0,Denmark/DCGC-17874/2020|EPI_ISL_749614|2020-12-14:0)69914:2)69910:2,USA/AZ-TG618036/2020|EPI_ISL_695680|2020-07-20:1,Latvia/898/2020|EPI_ISL_1312409|2020-10-01:1,Mexico/JAL_INER_IMSS_00510/2021|EPI_ISL_1585513|2021-03-12:9,(USA/AZ-TG569481/2020|EPI_ISL_695576|2020-07-10:0,USA/AZ-TG569491/2020|EPI_ISL_695582|2020-07-08:0)69915:4)69909:1,(USA/WA-S2986/2020|MW474160.1|20-09-14:2,(USA/AZ-ASPHL-2930/2020|EPI_ISL_1132647|2020-11-24:1,Mexico/SON-InDRE_135/2020|EPI_ISL_913938|2020-11-24:2,USA/GA-CDC-STM-000022853/2021|MW779342.1|21-02-22:6)69917:1)69916:1,((USA/UT-UPHL-2012634965/2020|MW420585.1|20-07-31:1,(USA/UT-UPHL-2012121783/2020|MW420163.1|20-08-11:0,USA/UT-UPHL-2012291116/2020|MW420299.1|20-08-13:1)69920:2,USA/UT-UPHL-2012266098/2020|MW420278.1|20-07-25:0,USA/UT-UPHL-2009653/2020|EPI_ISL_605328|2020-07-27:0,USA/UT-UPHL-2009702/2020|EPI_ISL_605375|2020-07-25:0)69919:1,(USA/ID-UNM-IBL048/2020|EPI_ISL_2095693|2020-08-26:0,USA/ID-UNM-IBL_1663/2020|EPI_ISL_1190732|2020-09-04:0)69921:1)69918:1,USA/CA-CZB-13246/2020|MW483577.1|20-11-02:12,USA/AZ-TG491494/2020|EPI_ISL_695124|2020-06-17:0,USA/AZ-TG491484/2020|EPI_ISL_695116|2020-06-17:0,USA/AZ-TG637280/2020|EPI_ISL_695716|2020-07-23:0,USA/AZ-TG637272/2020|EPI_ISL_695712|2020-07-24:0)69908:1,(USA/CA-CZB-9998/2020|MW483218.1|20-06-30:3,USA/CA-ALSR-3581/2020|EPI_ISL_636094|2020-06-24:0,USA/CA-ALSR-4152/2020|EPI_ISL_648855|2020-06-26:0,USA/CA-ALSR-4144/2020|EPI_ISL_648848|2020-06-26:0)69922:1,USA/CA-ALSR-3228/2020|EPI_ISL_635924|2020-07-29:4,USA/CA-ALSR-2670/2020|EPI_ISL_635621|2020-07-12:1,(USA/CA-ALSR-2955/2020|EPI_ISL_635747|2020-07-21:1,USA/CA-ALSR-2823/2020|EPI_ISL_635698|2020-07-23:0,USA/CA-ALSR-2857/2020|EPI_ISL_635716|2020-08-05:2)69923:2,USA/CA-ALSR-4588/2020|EPI_ISL_667024|2020-07-11:3,USA/CA-ALSR-4608/2020|EPI_ISL_667037|2020-07-08:3,(USA/CA-ALSR-2892/2020|EPI_ISL_635725|2020-07-11:1,(USA/CA-ALSR-3142/2020|EPI_ISL_635872|2020-07-14:0,USA/CA-ALSR-2890/2020|EPI_ISL_635724|2020-07-16:1)69925:1,USA/CA-ALSR-2616/2020|EPI_ISL_635589|2020-07-11:0)69924:1,((USA/CA-ALSR-2784/2020|EPI_ISL_635677|2020-07-21:0,USA/CA-ALSR-2792/2020|EPI_ISL_635680|2020-07-23:0)69927:3,USA/CA-ALSR-4103/2020|EPI_ISL_648825|2020-07-02:0,USA/CA-ALSR-2767/2020|EPI_ISL_635668|2020-07-16:0)69926:1,(USA/CA-ALSR-4206/2020|EPI_ISL_648886|2020-08-06:2,(Mexico/BCN-ALSR-8378/2020|EPI_ISL_1531842|2020-08-07:0,USA/CA-ALSR-4235/2020|EPI_ISL_648902|2020-08-06:0)69929:1)69928:1,(USA/CA-ALSR-3035/2020|EPI_ISL_635804|2020-07-30:0,USA/CA-ALSR-4388/2020|EPI_ISL_649001|2020-07-31:3)69930:3,(USA/WA-CDC-2-4105814/2020|MW907543.1|20-09-08:3,(((USA/WI-UW-2090/2020|MW341955.1|20-09-28:2,USA/WI-UW-1517/2020|MW031084.1|20-09-15:3,USA/WI-UW-2001/2020|MW341869.1|20-09-09:0,USA/WI-UW-5210/2020|EPI_ISL_2295283|2020-10-30:0)69934:1,(USA/WI-WSLH-201142/2020|EPI_ISL_803383|2020-10-07:1,USA/WI-WSLH-201046/2020|EPI_ISL_803308|2020-09-25:0)69935:2,USA/WI-UW-1363/2020|MW035530.1|20-09-08:0,USA/WI-WSLH-201099/2020|EPI_ISL_803341|2020-09-11:0)69933:4,USA/WI-UW-1154/2020|MT929131.1|20-08-11:1)69932:1)69931:2,USA/CA-ALSR-2299/2020|EPI_ISL_635420|2020-07-08:2,USA/CA-ALSR-2377/2020|EPI_ISL_635448|2020-07-07:1,USA/CA-ALSR-2599/2020|EPI_ISL_635579|2020-07-09:1,USA/CA-ALSR-2640/2020|EPI_ISL_635605|2020-07-11:2,USA/CA-ALSR-2929/2020|EPI_ISL_635736|2020-07-17:1,USA/CA-ALSR-3217/2020|EPI_ISL_635917|2020-07-28:1,USA/CA-ALSR-3506/2020|EPI_ISL_636058|2020-07-15:1,USA/CA-ALSR-3609/2020|EPI_ISL_636109|2020-06-24:1,USA/CA-ALSR-3610/2020|EPI_ISL_636110|2020-06-24:1,USA/CA-ALSR-4128/2020|EPI_ISL_648836|2020-07-06:3,USA/CA-CDPH-UC1501/2020|MW972867.1|2020-09-03:6,USA/MA-MGH-03117/2020|MW454608.1|20-08-15:3,USA/CA-CZB-2902/2020|EPI_ISL_1924629|2020-06-24:2,USA/NC-QDX-3449/2020|MW521734.1|20-08-14:2,(USA/CA-ALSR-2679/2020|EPI_ISL_635626|2020-07-15:0,USA/CA-ALSR-2707/2020|EPI_ISL_635639|2020-07-15:0,USA/CA-ALSR-2753/2020|EPI_ISL_635662|2020-07-15:0,USA/CA-ALSR-2716/2020|EPI_ISL_635643|2020-07-15:0,USA/CA-ALSR-3473/2020|EPI_ISL_636045|2020-07-15:0)69936:1,USA/CA-ALSR-2400/2020|EPI_ISL_635459|2020-07-07:0,USA/AZ-TG637292/2020|EPI_ISL_695721|2020-07-27:0,USA/CA-UCLA-31/2020|EPI_ISL_537564|2020-06-03:0,USA/AZ-TG491657/2020|EPI_ISL_695202|2020-06-24:0,USA/CA-ALSR-2676/2020|EPI_ISL_635625|2020-07-12:0,USA/CA-ALSR-2675/2020|EPI_ISL_635624|2020-07-12:0,USA/CA-ALSR-2669/2020|EPI_ISL_635620|2020-07-12:0,USA/CA-ALSR-2667/2020|EPI_ISL_635618|2020-07-12:0,USA/CA-ALSR-2638/2020|EPI_ISL_635604|2020-07-12:0,USA/CA-ALSR-2872/2020|EPI_ISL_635719|2020-08-05:0,USA/CA-ALSR-2202/2020|EPI_ISL_635386|2020-06-24:0,USA/CA-ALSR-4587/2020|EPI_ISL_667023|2020-07-11:0,USA/CA-ALSR-4578/2020|EPI_ISL_667018|2020-07-11:0,USA/CA-ALSR-4576/2020|EPI_ISL_667016|2020-07-11:0,USA/CA-ALSR-2306/2020|EPI_ISL_635422|2020-07-08:0,USA/CA-CDC-IBX203037784570/2020|MZ258090.1|20-07-01:0)69907:1,England/GSTT-265D9B2/2020|20-03-26:1,(England/SHEF-CDCCF/2020|20-03-30:1,England/SHEF-D0704/2020|20-03-31:0,England/SHEF-C5DD3/2020|20-03-30:0)69937:1,Wales/PHWC-31E0C/2020|20-04-11:1,(USA/CA-ALSR-1912/2020|EPI_ISL_512230|2020-04-22:1,((USA/CA-ALSR-2831/2020|EPI_ISL_635702|2020-07-21:2,USA/CA-ALSR-2887/2020|EPI_ISL_635723|2020-07-25:1)69940:1,USA/CA-ALSR-3119/2020|EPI_ISL_635857|2020-07-14:1,(USA/CA-SEARCH-8814/2020|EPI_ISL_1794664|2020-07-14:0,USA/CA-ALSR-3120/2020|EPI_ISL_635858|2020-07-14:0)69941:4)69939:7,USA/CA-ALSR-1743/2020|EPI_ISL_512162|2020-05-11:2,(USA/SEARCH-0489-SAN/2020|MT811194.1|20-04-09:0,USA/CA-ALSR-0773-SAN/2020|EPI_ISL_483349|2020-04-16:0,USA/CA-ALSR-0489-SAN/2020|EPI_ISL_483175|2020-04-09:0,USA/CA-ALSR-1007-SAN/2020|EPI_ISL_483459|2020-04-09:0,USA/SEARCH-0773-SAN/2020|MT811361.1|20-04-16:0,USA/SEARCH-1007-SAN/2020|MT811466.1|20-04-09:0)69942:1,(USA/CA-ALSR-0999-SAN/2020|EPI_ISL_483453|2020-04-22:0,USA/SEARCH-0999-SAN/2020|MT811460.1|20-04-22:0)69943:1,USA/SEARCH-0516-SAN/2020|MT811212.1|20-04-09:0,USA/CA-ALSR-0472-SAN/2020|EPI_ISL_483162|2020-04-15:0,USA/CA-ALSR-0516-SAN/2020|EPI_ISL_483195|2020-04-09:0,USA/CA-ALSR-1848/2020|EPI_ISL_512207|2020-05-19:0,USA/CA-ALSR-1225/2020|EPI_ISL_494449|2020-04-09:0,USA/CA-ALSR-1224/2020|EPI_ISL_494448|2020-04-16:0,USA/CA-ALSR-1210/2020|EPI_ISL_494440|2020-04-09:0,USA/CA-ALSR-1209/2020|EPI_ISL_494439|2020-04-09:0,USA/CA-ALSR-1208/2020|EPI_ISL_494438|2020-04-09:0,USA/CA-ALSR-1027-SAN/2020|EPI_ISL_483471|2020-04-09:0,USA/SEARCH-1225-SAN/2020|MT810676.1|20-04-09:0,USA/SEARCH-1224-SAN/2020|MT810675.1|20-04-16:0,USA/SEARCH-1210-SAN/2020|MT810667.1|20-04-09:0,USA/SEARCH-1209-SAN/2020|MT810666.1|20-04-09:0,USA/SEARCH-1208-SAN/2020|MT810665.1|20-04-09:0,USA/SEARCH-0472-SAN/2020|MT810585.1|20-04-15:0,USA/SEARCH-1027-SAN/2020|MT811478.1|20-04-09:0)69938:1,Wales/PHWC-321B7/2020|20-04-13:1,USA/TX-DSHS-1149/2020|MW252149.1|20-07-03:1,(Wales/PHWC-343A0/2020|20-04-17:3,Wales/PHWC-269AF/2020|20-03-30:0,Wales/PHWC-15D267/2020|20-03-31:0,Wales/PHWC-2EBB0/2020|20-04-07:0)69944:1,(USA/CA-ALSR-1894/2020|EPI_ISL_512221|2020-04-22:1,Mexico/BCN-ALSR-8348/2020|EPI_ISL_1531814|2020-05-16:1,USA/SEARCH-1158-SAN/2020|MT810628.1|20-04-28:0,USA/CA-ALSR-1144/2020|EPI_ISL_494389|2020-04-27:0,USA/CA-ALSR-1160/2020|EPI_ISL_494403|2020-04-28:0,USA/CA-ALSR-1158/2020|EPI_ISL_494401|2020-04-28:0,USA/SEARCH-1160-SAN/2020|MT810630.1|20-04-28:0,USA/SEARCH-1144-SAN/2020|MT810616.1|20-04-27:0)69945:1,USA/TX-DSHS-0993/2020|MW217417.1|20-07-03:1,USA/TX-DSHS-0998/2020|MW217413.1|20-07-03:1,(USA/CA-IGI-0423/2020|EPI_ISL_756324|2020-07-16:3,((USA/CA-ALSR-0562-SAN/2020|EPI_ISL_483224|2020-04-29:0,USA/SEARCH-0562-SAN/2020|MT811240.1|20-04-29:0)69948:2,USA/SEARCH-0732-SAN/2020|MT811343.1|20-04-29:0,USA/CA-ALSR-0732-SAN/2020|EPI_ISL_483330|2020-04-29:0,USA/CA-ALSR-0538-SAN/2020|EPI_ISL_483210|2020-04-29:0,USA/CA-ALSR-0531-SAN/2020|EPI_ISL_483205|2020-04-29:0,USA/SEARCH-0538-SAN/2020|MT811226.1|20-04-29:0,USA/SEARCH-0531-SAN/2020|MT811221.1|20-04-29:0)69947:2,USA/SEARCH-100578/2020|EPI_ISL_2231478|2020-06-06:2,USA/SEARCH-0474-SAN/2020|MT810587.1|20-04-15:0,USA/CA-ALSR-0474-SAN/2020|EPI_ISL_483164|2020-04-15:0)69946:1,(USA/CA-ALSR-1859/2020|EPI_ISL_512209|2020-05-18:1,(USA/CA-ALSR-1228/2020|EPI_ISL_494450|2020-05-05:0,USA/SEARCH-1228-SAN/2020|MT810677.1|20-05-05:0)69950:1,USA/SEARCH-1397-SAN/2020|MT810491.1|20-05-05:0,USA/CA-ALSR-1397/2020|EPI_ISL_494583|2020-05-05:0)69949:1,(USA/CA-ALSR-1789/2020|EPI_ISL_512186|2020-05-11:1,(USA/CA-ALSR-3812/2020|EPI_ISL_636217|2020-06-23:1,USA/CA-ALSR-1793/2020|EPI_ISL_512188|2020-05-18:1)69952:1,USA/SEARCH-1388-SAN/2020|MT810486.1|20-05-08:0,USA/CA-ALSR-4807/2020|EPI_ISL_730154|2020-05-05:0,USA/CA-ALSR-4800/2020|EPI_ISL_730150|2020-05-02:0,USA/CA-ALSR-1837/2020|EPI_ISL_512203|2020-05-18:0,USA/CA-ALSR-1411/2020|EPI_ISL_494587|2020-05-08:0,USA/CA-ALSR-2004/2020|EPI_ISL_635301|2020-05-08:0,USA/CA-ALSR-1388/2020|EPI_ISL_494578|2020-05-08:0,USA/CA-ALSR-1387/2020|EPI_ISL_494577|2020-05-08:0,USA/SEARCH-1411-SAN/2020|MT810495.1|20-05-08:0,USA/SEARCH-1387-SAN/2020|MT810485.1|20-05-08:0)69951:1,(USA/TX-DSHS-1476/2020|MW331639.1|20-06-22:0,(USA/TX-DSHS-1496/2020|MW349147.1|20-06-22:0,USA/TX-DSHS-1557/2020|MW369358.1|20-06-22:0)69954:1)69953:1,(((USA/CA-ALSR-1646/2020|EPI_ISL_494711|2020-05-18:0,USA/SEARCH-1646-SAN/2020|MT810912.1|20-05-18:0)69957:1,USA/SEARCH-1566-SAN/2020|MT810863.1|20-05-11:0,USA/CA-ALSR-1566/2020|EPI_ISL_494662|2020-05-11:0,USA/CA-ALSR-1560/2020|EPI_ISL_494661|2020-05-11:0,USA/SEARCH-1560-SAN/2020|MT810862.1|20-05-11:0)69956:1,(USA/CA-QDX-2842/2020|MW460663.1|20-12-26:3,USA/CA-LACPHL-AF00060/2020|MW424873.1|20-12-22:2,USA/FL-BPHL-2542/2020|MW491038.1|20-11-04:1,USA/FL-BPHL-2936/2020|MW566899.1|20-11-19:2,USA/CA-CHLA-PLM31514880/2020|EPI_ISL_753300|2020-11-10:0,(USA/NV-NSPHL-326444/2021|EPI_ISL_1136085|2021-01-12:3,(USA/OR-OHSU-8707/2020|EPI_ISL_1171233|2020-12-29:0,USA/CA-CDC-QDX23356145/2021|MW963353.1|21-03-21:3,(USA/GA-CDC-2-3979381/2021|MW766824.1|21-02-13:0,USA/GA-CDC-2-3979500/2021|MW766847.1|21-02-13:0)69961:1)69960:2)69959:1,USA/JEPW/2020|MW929511.1|20-11-10:1)69958:7,(((USA/MA-MASPHL-01389/2020|MW540274.1|20-12-29:3,(USA/NY-Wadsworth-21015483-01/2021|EPI_ISL_1227921|2021-01-18:0,USA/NY-CUIMC-NP-4507/2021|EPI_ISL_1966005|2021-01-18:0)69965:2)69964:1,(USA/MA-MGH-03475/2020|MW454737.1|20-11-19:0,USA/MA-MGH-03476/2020|MW454738.1|20-11-20:0)69966:2)69963:4,USA/TX-HMH-MCoV-8538/2020|EPI_ISL_780615|2020-07-01:0)69962:5)69955:1,(USA/TX-HMH-MCoV-17052/2020|EPI_ISL_1202763|2020-07-11:2,USA/TX-DSHS-1532/2020|MW349180.1|20-06-23:0,USA/TX-HMH-6072/2020|EPI_ISL_547213|2020-07-06:0,USA/TX-HMH-MCoV-10708/2020|EPI_ISL_789596|2020-07-06:0,USA/TX-HMH-MCoV-9361/2020|EPI_ISL_781077|2020-07-03:0,USA/TX-HMH-5809/2020|EPI_ISL_547031|2020-06-30:0,USA/TX-DSHS-1764/2020|MW424856.1|20-06-23:0)69967:1,(((USA/TX-QDX-3329/2020|MW522500.1|20-09-02:2,USA/CA-LACPHL-AE00051/2020|MW406737.1|20-07-13:0,USA/CA-CZB-12411/2020|EPI_ISL_884869|2020-08-22:2)69970:1,(USA/TX-CDC-4061592-001/2020|MZ245573.1|2020-10-30:4,USA/CA-CDPH-UC1519/2020|MW972884.1|2020-09-09:2)69971:3)69969:2,Mexico/BCN-ALSR-2499/2020|EPI_ISL_635507|2020-06-01:1,(USA/CA-ALSR-1291/2020|EPI_ISL_494484|2020-05-02:0,USA/SEARCH-1291-SAN/2020|MT810711.1|20-05-02:0)69972:1)69968:1,((USA/UT-UPHL-2012098996/2020|MW420139.1|20-08-15:1,USA/OR-OHSU-2527/2020|EPI_ISL_667239|2020-08-18:1,USA/OR-OHSU-2649/2020|EPI_ISL_667273|2020-08-23:0,USA/OR-OHSU-2820/2020|EPI_ISL_667328|2020-09-02:1)69974:1,USA/OR-PROV-321/2020|EPI_ISL_1017341|2020-06-24:1,USA/WA-OHSU-1831/2020|EPI_ISL_526109|2020-07-27:1,USA/WA-OHSU-1721/2020|EPI_ISL_526107|2020-07-24:1,(USA/OR-OHSU-2535/2020|EPI_ISL_667241|2020-08-19:1,USA/OR-OHSU-2473/2020|EPI_ISL_667220|2020-08-05:1,(USA/OR-OHSU-1935/2020|EPI_ISL_526074|2020-07-29:0,USA/OR-OHSU-2365/2020|EPI_ISL_667193|2020-08-12:1)69976:1,(USA/WA-UW-23576/2020|EPI_ISL_576477|2020-08-10:1,USA/WA-S3021/2020|EPI_ISL_806951|2020-08-17:0,USA/WA-S3021/2020|MW474192.1|20-08-17:0)69977:1,(USA/OR-OHSU-5560/2020|EPI_ISL_1171016|2020-11-19:5,USA/OR-TRACE-LINN-101320-539/2020|EPI_ISL_1897513|2020-10-13:0,USA/OR-TRACE-LINN-101320-547/2020|EPI_ISL_1920905|2020-10-13:0,USA/OR-TRACE-LINN-101520-544/2020|EPI_ISL_1920902|2020-10-15:0,USA/OR-TRACE-CLAC-101220-551/2020|EPI_ISL_1920909|2020-10-12:0)69978:2,USA/WA-OHSU-2479/2020|EPI_ISL_667222|2020-08-01:0,USA/OR-OHSU-1979/2020|EPI_ISL_526081|2020-07-30:0,USA/OR-OHSU-1925/2020|EPI_ISL_526072|2020-07-29:0,USA/OR-OHSU-1867/2020|EPI_ISL_526053|2020-07-27:0,USA/OR-OHSU-2181/2020|EPI_ISL_667138|2020-08-06:0,USA/OR-OHSU-2179/2020|EPI_ISL_667137|2020-08-06:0)69975:1,USA/OR-OHSU-1083/2020|EPI_ISL_525966|2020-07-09:1,USA/OR-OHSU-1413/2020|EPI_ISL_509195|2020-07-16:1,USA/OR-OHSU-1153/2020|EPI_ISL_509150|2020-07-10:1,USA/OR-OHSU-1813/2020|EPI_ISL_526035|2020-07-27:2,(USA/OR-PROV-374/2020|EPI_ISL_1017242|2020-07-09:0,(USA/OR-OHSU-1233/2020|EPI_ISL_509166|2020-07-13:1,USA/OR-OHSU-1235/2020|EPI_ISL_509167|2020-07-13:1)69980:1)69979:1,USA/AZ-ASPHL-2464/2020|EPI_ISL_1315584|2020-08-13:2,USA/MT-BHDH-3225/2020|MW861360.1|20-06-29:1,(USA/OR-PROV-254/2020|EPI_ISL_1017247|2020-07-07:1,USA/OR-PROV-245/2020|EPI_ISL_1017261|2020-07-05:2)69981:1,(USA/WA-OHSU-2045/2020|EPI_ISL_667102|2020-08-01:1,USA/OR-OHSU-1675/2020|EPI_ISL_525999|2020-07-22:0,USA/OR-OHSU-1411/2020|EPI_ISL_509194|2020-07-16:0,USA/OR-OHSU-1401/2020|EPI_ISL_509193|2020-07-16:0,USA/OR-OHSU-1945/2020|EPI_ISL_526076|2020-07-29:0,USA/OR-OHSU-1753/2020|EPI_ISL_526020|2020-07-24:0,USA/OR-OHSU-1681/2020|EPI_ISL_526002|2020-07-22:0)69982:2,USA/OR-OHSU-0683/2020|EPI_ISL_525885|2020-06-17:1,USA/OR-OHSU-1047/2020|EPI_ISL_525958|2020-07-08:1,USA/OR-OHSU-1099/2020|EPI_ISL_525968|2020-06-25:2,USA/OR-PROV-398/2020|EPI_ISL_1017380|2020-06-16:0,USA/OR-PROV-445/2020|EPI_ISL_1017378|2020-06-17:0,USA/OR-PROV-454/2020|EPI_ISL_1017372|2020-06-18:0,USA/OR-PROV-469/2020|EPI_ISL_1017358|2020-06-21:0,USA/OR-UW-22416/2020|EPI_ISL_570614|2020-08-06:0,USA/OR-PROV-319/2020|EPI_ISL_1017339|2020-06-24:0,USA/OR-PROV-326/2020|EPI_ISL_1017331|2020-06-25:0,USA/OR-PROV-346/2020|EPI_ISL_1017327|2020-06-26:0,USA/OR-PROV-359/2020|EPI_ISL_1017313|2020-06-28:0,USA/OR-PROV-355/2020|EPI_ISL_1017312|2020-06-28:0,USA/OR-PROV-352/2020|EPI_ISL_1017311|2020-06-28:0,USA/OR-OHSU-1069/2020|EPI_ISL_525962|2020-07-09:0,USA/OR-OHSU-0937/2020|EPI_ISL_525931|2020-07-02:0,USA/OR-OHSU-0879/2020|EPI_ISL_525920|2020-06-29:0,USA/TX-HMH-4419/2020|EPI_ISL_543605|2020-06-17:0,USA/OR-OHSU-1183/2020|EPI_ISL_509158|2020-07-11:0,USA/OR-OHSU-1757/2020|EPI_ISL_526021|2020-07-24:0,USA/OR-PROV-276/2020|EPI_ISL_1017287|2020-07-01:0,USA/OR-PROV-247/2020|EPI_ISL_1017263|2020-07-05:0,USA/OR-OHSU-1625/2020|EPI_ISL_832411|2020-07-21:0)69973:1,((USA/COVID20-0886/2020|MW002826.1|20-06-26:3,USA/COVID20-1148/2020|MW067749.1|20-07-10:1,USA/COVID20-0865/2020|MW002816.1|20-06-26:1,USA/COVID20-0935/2020|MW021465.1|20-06-26:1,((USA/NC-CDC-2-3693762/2020|MW406573.1|20-11-06:4,USA/TX-HMH-MCoV-11985/2020|EPI_ISL_790156|2020-09-17:0,(USA/KY-KSPHL-100143/2021|EPI_ISL_983095|2021-01-19:1,USA/KY-CDC-LC0009009/2021|MW640245.1|21-01-21:1)69987:6,(USA/VA_NIDDL_21711/2020|MW976926.1|2020-09-03:0,USA/VA_NIDDL_20357/2020|MW976883.1|2020-08-24:1,(USA/VA_NIDDL_21724/2020|MW976927.1|2020-09-03:0,USA/VA_NIDDL_22619/2020|MW976930.1|2020-09-14:0)69989:1)69988:2)69986:1,(USA/COVID20-1096/2020|MW042923.1|20-07-10:0,USA/COVID20-1095/2020|MW021461.1|20-07-10:0)69990:1)69985:4,USA/MD-NIH-b0185/2020|MW681109.1|20-08-25:3,(USA/NY-NYCPHL-000990/2020|EPI_ISL_633016|2020-08-31:0,USA/NY-AECOM_133/2020|EPI_ISL_826667|2020-10-13:0,USA/NY-MSHSPSP-PV19230/2020|EPI_ISL_801890|2020-10-05:0)69991:1,USA/COVID20-0868/2020|MW002818.1|20-06-26:0,USA/COVID20-0883/2020|MW006607.1|20-06-26:0,USA/COVID20-1150/2020|MW067750.1|20-07-10:0)69984:3,USA/WA-S2924/2020|MW474105.1|20-08-26:5,(USA/TX-HMH-MCoV-12016/2020|EPI_ISL_790168|2020-09-17:1,USA/TX-HMH-MCoV-11626/2020|EPI_ISL_789910|2020-09-11:1,USA/TX-HMH-MCoV-11820/2020|EPI_ISL_790115|2020-09-14:0,USA/TX-HMH-MCoV-12243/2020|EPI_ISL_790263|2020-09-15:0)69992:4,(USA/WA-CDC-STM-A100360/2021|MW523789.1|21-01-06:0,USA/WA-CDC-STM-A100248/2021|MW519750.1|21-01-04:1)69993:7)69983:1,((USA/TX-HMH-MCoV-39938/2020|EPI_ISL_2223099|2020-08-05:1,USA/TX-HMH-MCoV-39870/2020|EPI_ISL_2222560|2020-08-06:0,USA/TX-HMH-MCoV-39950/2020|EPI_ISL_2223111|2020-08-05:0)69995:2,(USA/TX-DSHS-3519/2020|EPI_ISL_1261593|2020-06-24:0,USA/TX-DSHS-3519/2020|MW763174.1|20-06-24:0,USA/TX-DSHS-2094/2020|MW505315.1|20-06-24:0)69996:1,(USA/TX-HMH-4571/2020|EPI_ISL_543725|2020-06-21:0,USA/TX-HMH-7971/2020|EPI_ISL_545753|2020-06-30:0)69997:1,USA/TX-DSHS-2095/2020|MW505344.1|20-06-24:0,USA/TX-DSHS-4313/2020|EPI_ISL_1366106|2020-06-21:0,USA/TX-DSHS-4313/2020|MW816579.1|20-06-21:0,USA/TX-DSHS-3516/2020|MW763171.1|20-06-24:0,USA/TX-HMH-MCoV-15801/2020|EPI_ISL_785485|2020-09-08:0)69994:2,England/LIVE-9D949/2020|20-04-27:1,(USA/SD-UMGC_116/2020|EPI_ISL_1016984|2020-10-20:3,Mexico/BCN-ALSR-1698/2020|EPI_ISL_496359|2020-04-22:0,MEX/SEARCH-1698-TIJ/2020|MT810772.1|20-04-22:0)69998:1,(USA/MT-BHDH-588/2020|MW861379.1|20-05-08:1,USA/MT-BHDH-1730/2020|MW861368.1|20-06-02:0,(USA/AZ-TG741209/2020|EPI_ISL_1183823|2020-10-23:2,USA/CA-CDPH-UC574/2021|MW972974.1|2021-01-02:5)70000:3,USA/MT-BHDH-1756/2020|EPI_ISL_900713|2020-06-02:2,USA/MT-BHDH-1757/2020|MW861369.1|20-06-02:4)69999:1,((USA/CA-CDPH-UC1664/2020|MW973203.1|2020-12-22:2,(USA/CA-CZB-23919/2020|MW739218.1|20-12-18:0,USA/CA-CZB-23841/2020|MW739265.1|20-12-18:0)70003:2)70002:7,(USA/CA-ALSR-1633/2020|EPI_ISL_494703|2020-05-18:0,USA/SEARCH-1633-SAN/2020|MT810904.1|20-05-18:0)70004:3)70001:1,(Canada/Qc-L00241245/2020|EPI_ISL_450315|2020-03-27:1,Canada/Qc-L00241214/2020|EPI_ISL_465700|2020-03-23:0,Wales/PHWC-2D665/2020|20-04-05:0)70005:1,Mexico/BCN-ALSR-2516/2020|EPI_ISL_635521|2020-06-15:1,USA/TX-HMH-8026/2020|EPI_ISL_545798|2020-07-01:1,Canada/ON-PHL-20-80806/2020|EPI_ISL_966260|2020-03:1,USA/CA-ALSR-1736/2020|EPI_ISL_512159|2020-05-21:1,Germany/BE-ChVir-W1635-6790/2020|EPI_ISL_753973|2020-08-05:1,(USA/OR-OHSU-0801/2020|EPI_ISL_525902|2020-06-22:1,(USA/OR-OHSU-2295/2020|EPI_ISL_667172|2020-08-10:0,USA/OR-OHSU-2459/2020|EPI_ISL_667214|2020-08-15:0)70007:1,USA/OR-OHSU-1015/2020|EPI_ISL_525948|2020-07-08:0,USA/OR-OHSU-0803/2020|EPI_ISL_525903|2020-06-22:0)70006:1,Luxembourg/LNS0756265/2020|EPI_ISL_429725|2020-03-30:2,Mexico/BCS-InDRE-25/2020|EPI_ISL_493340|2020-05-23:1,Sweden/20-51947/2020|EPI_ISL_510861|2020-06-05:1,((USA/CA-ALSR-3497/2020|EPI_ISL_636053|2020-08-06:0,USA/CA-ALSR-4242/2020|EPI_ISL_648906|2020-08-13:2)70009:1,(USA/CA-ALSR-2809/2020|EPI_ISL_635690|2020-07-21:0,USA/CA-ALSR-2819/2020|EPI_ISL_635695|2020-07-20:0)70010:1,USA/CA-ALSR-2802/2020|EPI_ISL_635685|2020-07-24:0,USA/CA-ALSR-3239/2020|EPI_ISL_635929|2020-07-28:0)70008:3,Mexico/CMX-InDRE_283/2020|EPI_ISL_1054944|2020-08-17:1,USA/CA-ALSR-4797/2020|EPI_ISL_730147|2020-05-03:1,Thailand/CU-SI2012441-NT/2020|EPI_ISL_976906|2020-04-09:1,USA/CA-CZB-9926/2020|EPI_ISL_857002|2020-06-16:3,Australia/NSW555/2020|EPI_ISL_455094|2020-03-29:1,(USA/TX-HMH-5776/2020|EPI_ISL_547007|2020-06-30:1,USA/TX-HMH-MCoV-9131/2020|EPI_ISL_780517|2020-07-02:0,USA/TX-HMH-MCoV-8260/2020|EPI_ISL_1203667|2020-07-08:0)70011:1,(USA/CA-CDC-IBX321127564596/2020|MZ258203.1|2020-05-30:0,USA/CA-ALSR-4106/2020|EPI_ISL_648826|2020-07-02:3,(USA/NV-NSPHL-A0201/2020|EPI_ISL_515455|2020-05-27:0,USA/NV-NSPHL-A0204/2020|EPI_ISL_515458|2020-05-29:0,USA/NV-NSPHL-A0200/2020|EPI_ISL_515454|2020-05-27:0)70013:1)70012:1,USA/CA-ALSR-2116/2020|EPI_ISL_635354|2020-06-01:2,USA/CA-ALSR-2114/2020|EPI_ISL_635352|2020-05-28:1,USA/TX-HMH-MCoV-12080/2020|EPI_ISL_790194|2020-09-19:4,USA/AZ-TG724218/2020|EPI_ISL_1113410|2020-05-09:1,USA/AZ-TG491552/2020|EPI_ISL_695166|2020-06-23:1,France/ARA-SC141/2020|EPI_ISL_700405|2020-05-02:1,USA/AZ-TG366709/2020|EPI_ISL_694473|2020-06-01:1,USA/AZ-TG742254/2020|EPI_ISL_1182171|2020-10-22:2,Finland/10MS2F2/2020|EPI_ISL_1184554|2020-03-10:1,(Mexico/BCN-ALSR-8386/2020|EPI_ISL_1531850|2020-08-11:3,Mexico/BCN-ALSR-8367/2020|EPI_ISL_1531831|2020-08-04:0,Mexico/BCN-ALSR-8369/2020|EPI_ISL_1531833|2020-08-04:4,(USA/CA-CZB-27789/2021|MW923200.1|21-02-20:0,USA/CA-CZB-27736/2021|MW923246.1|21-02-25:0)70015:5,(USA/CA-CDPH-UC482/2020|MW974512.1|20-11-25:0,USA/CA-CDPH-UC482/2020|EPI_ISL_847707|2020-11-25:0)70016:4)70014:2,(Mexico/BCN-ALSR-8345/2020|EPI_ISL_1531811|2020-05-15:1,(USA/CA-ALSR-1282/2020|EPI_ISL_494478|2020-05-01:0,USA/SEARCH-1282-SAN/2020|MT810705.1|20-05-01:0)70018:1)70017:2,(USA/CA-ALSR-1841/2020|EPI_ISL_512204|2020-05-18:3,(USA/CA-ALSR-3770/2020|EPI_ISL_636190|2020-06-04:2,USA/CA-ALSR-3535/2020|EPI_ISL_636074|2020-06-03:0,USA/CA-ALSR-3606/2020|EPI_ISL_636108|2020-06-25:2,(USA/CA-ALSR-3817/2020|EPI_ISL_636221|2020-06-13:0,USA/CA-ALSR-2937/2020|EPI_ISL_635740|2020-07-11:3)70021:1,USA/CA-ALSR-3563/2020|EPI_ISL_636085|2020-06-15:3,USA/TX-DSHS-3409/2020|MW747914.1|20-06-23:2)70020:1,(USA/CA-SR0176/2020|EPI_ISL_435474|2020-04-29:0,USA/SEARCH-0176-SAN/2020|MT598176.1|20-04-29:0)70022:1,(Mexico/BCN-ALSR-1697/2020|EPI_ISL_496358|2020-04-24:0,MEX/SEARCH-1697-TIJ/2020|MT810771.1|20-04-24:0)70023:1
```
