## Supplementary material for "Pandemic-Scale Phylogenomics Reveals Elevated Recombination Rates in the SARS-CoV-2 Spike Region": Data S1: Phylogenetic tree used for this study, in newick format.: optimized-large-radius-pruneCatExcludeB30.usher.no-long-branches.nwk (part 17 of 85)

```
)70019:1,(((((England/QEUH-96AE4D/2020|OA968523.1|2020-08-15:0,England/QEUH-96AE3E/2020|OA968520.1|2020-08-15:0)70028:1,England/QEUH-96AEC5/2020|OA968536.1|2020-08-15:0,England/MILK-97107A/2020|OA975235.1|2020-08-16:0)70027:5,(Romania/3301TRNI/2020|EPI_ISL_1082290|2020-12-02:6,(Austria/CeMM2287/2021|EPI_ISL_934460|2021-01-07:1,Austria/CeMM2941/2021|EPI_ISL_934624|2021-01-03:0,Austria/CeMM2940/2021|EPI_ISL_934623|2021-01-03:0)70030:5,England/CAMC-B34141/2020|OC997145.1|2020-11-05:7)70029:5)70026:1,(((France/CVL-IPP00303/2021|EPI_ISL_860894|2021-01-07:1,Switzerland/BL-ETHZ-550650/2020|EPI_ISL_1598969|2020-12-09:0,(Switzerland/AG-ETHZ-571369/2020|EPI_ISL_1659239|2020-12-30:0,Switzerland/BL-ETHZ-430902/2020|OE995645.1|2020-12-26:1)70034:1)70033:3,(Belgium/Jessa_11-2103-009403/2021|EPI_ISL_949137|2021-01-24:2,Belgium/Jessa_55-2103-000817/2021|EPI_ISL_949147|2021-01-22:0,Belgium/Jessa_55-2103-000816/2021|EPI_ISL_940584|2021-01-22:0)70035:4)70032:2,Romania/DB-69964/2020|EPI_ISL_1279960|2020-10-09:5,(Netherlands/ZE-RIVM-15808/2021|EPI_ISL_1232483|2021-02-18:0,Netherlands/ZE-RIVM-15086/2021|EPI_ISL_1165637|2021-02-16:0)70036:7)70031:3,Romania/284168/2020|EPI_ISL_455472|2020-05-13:5,Romania/283584/2020|EPI_ISL_455469|2020-05-12:2,((((Romania/B-4871/2021|EPI_ISL_1258437|2021-03-08:1,England/CAMC-13A5A63/2021|21-03-06:0,(Romania/B-6775/2021|EPI_ISL_1657096|2021-04-01:2,Romania/B-4884/2021|EPI_ISL_1258439|2021-03-08:1)70041:1)70040:4,England/ALDP-B48344/2020|OB995808.1|2020-11-07:0,(Denmark/DCGC-8066/2020|EPI_ISL_617171|2020-10-26:0,Denmark/DCGC-7789/2020|EPI_ISL_618682|2020-10-19:0,Denmark/DCGC-7788/2020|EPI_ISL_618673|2020-10-19:0)70042:2)70039:1,Romania/B-65720/2020|EPI_ISL_1279957|2020-09-28:0,((Romania/IIsolate3247BLVL/2020|EPI_ISL_1081959|2020-11-24:0,England/QEUH-A62099/2020|20-10-12:4,England/MILK-1322512/2021|21-02-22:6)70044:1,(((England/TFCI-2701679/2021|21-01-19:1,England/TFCI-2704157/2021|21-01-03:1,England/MILK-11C1016/2021|OD969361.1|2021-01-27:1,England/PHEC-2FDFAD/2021|21-01-25:1,England/TFCI-27093B6/2021|21-01-15:1,England/TFCI-27006C5/2021|21-01-01:1,(England/LOND-13267FA/2021|21-01-22:0,England/TFCI-2701873/2021|21-01-20:0)70048:1,England/LOND-13231B3/2021|21-01-09:0,England/CAMC-11E943A/2021|OD981313.1|2021-02-03:0,England/CAMC-11E9018/2021|OD974318.1|2021-02-03:0,England/CAMC-11E942B/2021|OD974361.1|2021-02-03:0,England/CAMC-1172E1A/2021|OD972180.1|2021-01-26:0,England/MILK-11F1E5F/2021|OD969748.1|2021-01-29:0,England/TFCI-27053F6/2021|21-01-11:0,England/TFCI-2705341/2021|21-01-12:0,England/TFCI-2700C2D/2021|21-01-03:0,England/TFCI-2701372/2021|21-01-05:0,England/LOND-12F50AF/2021|21-01-07:0,England/LOND-12F4FEF/2021|21-01-08:0,England/TFCI-2701D92/2021|21-01-06:0,England/TFCI-2702739/2021|21-01-08:0,England/TFCI-2703677/2021|21-01-15:0,England/MILK-11528C7/2021|OD953417.1|2021-01-23:0,England/LOND-12F6CE6/2021|21-01-29:0)70047:1,(England/TFCI-2702D55/2021|21-01-13:1,England/TFCI-2700874/2021|21-01-01:0,England/TFCI-2701758/2021|21-01-21:0)70049:1,England/MILK-CA6B78/2020|OD914346.1|2020-12-18:0,England/CAMC-C7210A/2020|OD916376.1|2020-12-15:0,England/CAMC-C720FE/2020|OD916371.1|2020-12-15:0,England/TFCI-2703BE1/2020|20-12-22:0)70046:2,England/NOTT-246BA1/2020|20-12-05:4)70045:2)70043:1,(((Netherlands/ZH-EMC-1046/2020|EPI_ISL_722489|2020:0,England/LOND-12E89FF/2020|20-12-17:3)70052:1,England/CAMC-B52F52/2020|OB999500.1|2020-11-09:1)70051:1,(Denmark/DCGC-19333/2020|EPI_ISL_748472|2020-12-07:3,England/ALDP-9C5AC4/2020|OA983158.1|2020-09-11:1,Switzerland/BL-UHB-42500394/2020|EPI_ISL_931061|2020-10-23:2)70053:1,(Denmark/DCGC-8093/2020|EPI_ISL_617156|2020-10-26:2,England/QEUH-9F55D9/2020|20-09-24:0)70054:1,Romania/Bucuresti_407958/2020|EPI_ISL_754238|2020-12-29:4)70050:1,(((Germany/HB-RKI-I-032176/2021|EPI_ISL_1216359|2021-02-24:2,(Germany/NI-RKI-I-031697/2021|EPI_ISL_1215771|2021-02-08:2,Germany/HH-RKI-I-015012/2021|EPI_ISL_1145150|2021-02-01:0)70058:2)70057:3,(Germany/ST-RKI-I-017449/2021|EPI_ISL_1147611|2021-02-08:4,Germany/ST-MD558/2021|EPI_ISL_1034877|2021-01-26:0)70059:2)70056:7,((Belgium/rega-2181/2021|EPI_ISL_935276|2021-01-11:3,(Netherlands/LI-MUMC-573/2021|EPI_ISL_1120433|2021-01-20:1,Netherlands/LI-MUMC-476/2021|EPI_ISL_1120241|2021-01-14:1,Germany/BE-RKI-I-011692/2021|EPI_ISL_1141823|2021-01-25:0,Netherlands/NB-RIVM-15561/2021|EPI_ISL_1216324|2021-01-23:0,Netherlands/LI-MUMC-474/2021|EPI_ISL_1120471|2021-01-14:0,Netherlands/LI-MUMC-471/2021|EPI_ISL_1120441|2021-01-14:0,Netherlands/LI-MUMC-475/2021|EPI_ISL_1120570|2021-01-14:0)70062:1)70061:1,Netherlands/LI-EMC-286/2020|EPI_ISL_1311487|2020-11-02:2,Netherlands/LI-MUMC-537/2021|EPI_ISL_1120561|2021-01-16:1)70060:2)70055:2,England/MILK-A795AF/2020|OB982935.1|2020-10-14:7,(England/MILK-9717C0/2020|OA975277.1|2020-08-18:0,England/MILK-971599/2020|OA975259.1|2020-08-18:0)70063:2)70038:4,((((((England/CAMC-101DAD2/2021|OD941944.1|2021-01-12:1,England/CAMC-101D401/2021|OD938280.1|2021-01-12:0,England/TFCI-2702010/2021|21-01-12:1)70069:3,England/MILK-102812A/2021|OD938329.1|2021-01-09:1,Belgium/rega-1870/2021|EPI_ISL_898009|2021-01-10:1,(England/PHESW-YYBNBJE/2021|21-02-09:1,a124|HG998583.1|21-01-04:0)70070:1,a1369|HG999979.1|?:1,England/MILK-134A374/2021|OU036658.1|2021-02-26:1,England/MILK-BAFC31/2020|OD907818.1|2020-11-17:1,England/MILK-B882B4/2020|OD899742.1|2020-11-13:1,England/QEUH-B806ED/2020|OD898148.1|2020-11-14:1,England/ALDP-B5B27E/2020|OB996522.1|2020-11-08:2,England/MILK-10287A0/2021|OD938674.1|2021-01-11:4,(England/MILK-BDB7C2/2020|OD905303.1|2020-11-26:0,England/LOND-12673FA/2020|20-12-08:0)70071:1,(England/MILK-D23AA2/2020|OD924544.1|2020-12-21:0,England/ALDP-C3C1EE/2020|OD909447.1|2020-12-10:0)70072:1,(England/CAMC-C85957/2020|OD912345.1|2020-12-17:0,England/QEUH-C5D554/2020|OD911390.1|2020-12-14:0,England/ALDP-C3AB5B/2020|OD909945.1|2020-12-09:0)70073:1,England/MILK-B954EB/2020|OD899332.1|2020-11-13:0,England/MILK-B9704F/2020|OD900295.1|2020-11-13:0,England/CAMC-B7A9DE/2020|OC999612.1|2020-11-12:0,England/MILK-C61BD3/2020|OD911251.1|2020-12-13:0,a276|HG998889.1|20-12-31:0,England/CAMC-CB7716/2020|OD918176.1|2020-12-19:0,England/CAMC-CB6B57/2020|OD918150.1|2020-12-19:0,England/CAMC-CB6C27/2020|OD918154.1|2020-12-19:0,England/TFCI-26FE83E/2020|20-11-15:0,England/TFCI-26FE85C/2020|20-11-15:0,England/TFCI-26FF1C9/2020|20-11-25:0,England/TFCI-26FFA82/2020|20-11-26:0,England/TFCI-26FEFA2/2020|20-12-03:0,England/CAMC-B7AF72/2020|20-11-12:0,England/CAMC-BFB4D4/2020|OD904809.1|2020-12-04:0,England/CAMC-BFB4F2/2020|OD904805.1|2020-12-04:0,England/CAMC-BFB51D/2020|OD904582.1|2020-12-04:0,England/CAMC-BFB50E/2020|OD904584.1|2020-12-04:0,England/LOND-126474C/2020|20-11-16:0,England/LOND-1264DC2/2020|20-11-22:0)70068:1,(Romania/Bucuresti409202/2021|EPI_ISL_910016|2021-01-04:3,(Romania/B-4819/2021|EPI_ISL_1258431|2021-03-07:3,Switzerland/ZH-ETHZ-481250/2021|OU010894.1|2021-01-02:3,Romania/Bucuresti_424146/2021|EPI_ISL_1381349|2021-02-12:2,(Bulgaria/21BG-EU_000718_Pl8/2021|EPI_ISL_1401201|2021-03-01:0,England/QEUH-134BAAB/2021|21-02-26:0,Bulgaria/21BG-EU_000716_Pl8/2021|EPI_ISL_1401199|2021-03-01:0,Bulgaria/21BG-EU_000845_Pl9/2021|EPI_ISL_1401325|2021-03-04:0)70076:2)70075:2)70074:2,Romania/B-90116/2020|EPI_ISL_1279970|2020-12-08:2,Romania/B-63826/2020|EPI_ISL_1279952|2020-09-21:0,(England/NORW-231990/2021|21-01-12:0,England/CAMC-DF08B3/2020|OD928371.1|2020-12-30:0)70077:6)70067:2,(Romania/B-4058/2021|EPI_ISL_1116462|2021-02-22:3,England/LOND-12F3083/2020|20-12-27:1)70078:3,England/ALDP-C3BCDF/2020|OD910200.1|2020-12-11:5)70066:3,(Germany/BY-RKI-I-020139/2021|EPI_ISL_1150302|2021-02-13:4,(Germany/NW-RKI-I-042467/2021|EPI_ISL_1349655|2021-03-18:7,Austria/CeMM1748/2020|EPI_ISL_854131|2020-11-25:1)70080:5,Lithuania/LTU000_NMVRI54591/2021|EPI_ISL_1579608|2021-03-18:7,(England/MILK-BEE51D/2020|OD904678.1|2020-11-30:0,England/MILK-CA4A40/2020|OD915047.1|2020-12-15:2)70081:4,(Switzerland/SO-ETHZ-480503/2021|OU000034.1|2021-02-02:4,((((Spain/NC-CHN-01000901/2021|EPI_ISL_1393472|2021-01-29:2,Spain/NC-CHN-01001395/2021|EPI_ISL_1622841|2021-01-20:0)70086:1,Spain/NC-CHN-01001032/2021|EPI_ISL_1393601|2021-01-24:3,Spain/NC-IBV-98015745/2021|EPI_ISL_1009082|2021-01-22:1,Spain/NC-CHN-01001310/2021|EPI_ISL_1622762|2021-01-23:2,Spain/NC-CHN-01001289/2021|EPI_ISL_1622742|2021-01-22:1,Spain/NC-CHN-01001396/2021|EPI_ISL_1622842|2021-01-20:1)70085:2,Spain/NC-CHN-01002599/2020|EPI_ISL_2132816|2020-12-12:0,Spain/NC-CHN-01002774/2020|EPI_ISL_2132991|2020-12-10:0,Spain/NC-CHN-01002613/2020|EPI_ISL_2132830|2020-12-11:0)70084:2,Spain/NC-CHN-01002502/2020|EPI_ISL_2132723|2020-12-12:0)70083:3)70082:1)70079:1,Germany/NW-RKI-NP-0030/2020|EPI_ISL_763023|2020-12-03:5,Germany/NW-RKI-I-019104/2021|EPI_ISL_1149266|2021-02-15:4,(Spain/VC-IBV-98012548/2020|EPI_ISL_1109696|2020-12-22:1,(Spain/VC-IBV-99026901/2021|EPI_ISL_1716689|2021-02-04:1,(Spain/VC-IBV-99025537/2021|EPI_ISL_1441566|2021-02-20:2,Spain/VC-IBV-99016688/2021|EPI_ISL_961256|2021-01-26:0)70089:1,Spain/VC-IBV-99026877/2021|EPI_ISL_1716670|2021-02-04:0)70088:1,Spain/VC-IBV-98016746/2021|EPI_ISL_1916164|2021-01-19:5,Spain/VC-IBV-98019076/2020|EPI_ISL_1963866|2020-12-15:1,(Spain/VC-IBV-98014574/2020|EPI_ISL_2135357|2020-12-20:1,Spain/VC-IBV-98014576/2020|EPI_ISL_2135359|2020-12-20:0)70090:1)70087:5,Romania/B-90123/2020|EPI_ISL_1279971|2020-12-08:8,Romania/B-67457/2020|EPI_ISL_1279959|2020-10-02:7,Romania/B-66747/2020|EPI_ISL_1279958|2020-09-30:3,(Netherlands/LI-RIVM-20246/2020|EPI_ISL_723393|2020-12-02:5,(England/CAMC-BD154A/2020|OD902778.1|2020-11-29:2,(((England/OXON-F43CE0/2020|20-12-17:0,((England/MILK-13AC57A/2021|21-03-06:1,England/MILK-12CBF2D/2021|OU012870.1|2021-02-16:0)70097:2,England/NOTT-24C6AA/2021|OU031957.1|2021-01-16:0)70096:1)70095:2,(England/OXON-F428FC/2020|20-12-16:0,England/OXON-F428FC/2020|EPI_ISL_819663|2020-12-16:0)70098:1,England/CAMC-C2C907/2020|OD910664.1|2020-12-08:0,England/CAMC-C2C8FB/2020|OD910507.1|2020-12-08:0,England/CAMC-BD14B6/2020|OD902773.1|2020-11-29:0)70094:1,England/NORW-F9E00/2020|20-12-14:2,England/NOTT-250360/2021|OU030533.1|2021-01-28:1,England/CAMC-C2CAE6/2020|OD910512.1|2020-12-07:2,England/QEUH-BCB455/2020|OD903809.1|2020-11-25:1,England/NORW-EFC9A/2020|20-12-05:0,England/CAMB-A99A5F/2020|20-12-19:0,England/MILK-E631FB/2021|OD928467.1|2021-01-01:0)70093:1,England/QEUH-BEAFE6/2020|OD904685.1|2020-12-03:2)70092:1)70091:7)70065:1,Switzerland/BL-UHB-42540301/2020|EPI_ISL_1388208|2020-11-16:4)70064:2)70037:1,((Romania/B-61052/2020|EPI_ISL_1279948|2020-09-06:3,Iceland/3880/2020|EPI_ISL_827576|2020-08-16:0)70100:1,Romania/Bucuresti-294285/2020|EPI_ISL_471422|2020-06-07:0)70099:1,Romania/2908DUIOc/2021|EPI_ISL_1251274|2021-01-11:4)70025:1,Netherlands/ZuidHolland_111/2020|LR883919.1|20-04-07:0,Netherlands/ZuidHolland_111/2020|EPI_ISL_455300|2020-04-07:0)70024:1,(England/LIVE-A787C/2020|20-03-27:2,(England/NORT-283CC3/2020|20-04-03:0,England/NORT-296F5B/2020|20-04-22:1)70102:1,England/CAMB-7EFE2/2020|FR994102.1|2020-04-07:1,England/NORT-29597C/2020|OA965272.1|2020-04-01:0,England/NORT-2948CB/2020|20-03-27:0,England/SHEF-CD05A/2020|20-03-27:0)70101:1,(England/LOND-D5444/2020|20-04-15:1,(England/CAMB-7F770/2020|FR994130.1|2020-04-08:1,England/CAMB-7A757/2020|FR995280.1|2020-04-02:1,England/BRIS-123AF9/2020|FR994447.1|2020-04-07:3,England/BRIS-123798/2020|FR994403.1|2020-04-03:1,England/CAMB-8365E/2020|FR993700.1|2020-04-15:3,England/BRIS-127FE7/2020|FR998662.1|2020-04-16:2,England/CAMB-800EA/2020|FR999554.1|2020-04-09:2,England/BRIS-12FEF1/2020|OA966949.1|2020-04-10:0,England/BRIS-124199/2020|OA966891.1|2020-04-07:0,England/BRIS-123BE7/2020|FR994464.1|2020-04-06:0,England/BRIS-1237B6/2020|FR994411.1|2020-04-03:0)70104:1,(England/NORT-29E885/2020|20-04-30:1,England/NORT-29E14E/2020|20-05-05:0,England/NORT-29786E/2020|OA964523.1|2020-04-23:2)70105:1,England/NORT-29E6C7/2020|20-05-02:2,(Scotland/CVR3238/2020|20-04-26:0,Scotland/CVR2978/2020|20-04-22:1,England/NORT-28C44A/2020|OA967310.1|2020-05-14:1)70106:1,(England/BRIS-1853689/2020|OA966720.1|2020-04-10:0,England/BRIS-126B5D/2020|FR997956.1|2020-04-10:1,England/BRIS-126B4E/2020|FR997116.1|2020-04-10:1)70107:2,(England/SHEF-C1C43/2020|20-05-06:1,England/SHEF-D085C/2020|20-05-10:0)70108:1,Wales/PHWC-339EB/2020|20-04-20:1,(USA/AZ-TG811898/2020|EPI_ISL_1689487|2020-09-04:3,((USA/CA-ALSR-2727/2020|EPI_ISL_635646|2020-07-22:1,USA/CA-ALSR-4213/2020|EPI_ISL_648890|2020-08-04:0,USA/CA-ALSR-3498/2020|EPI_ISL_636054|2020-09-08:1)70111:2,USA/CA-ALSR-2434/2020|EPI_ISL_635476|2020-06-30:0,USA/CA-ALSR-3585/2020|EPI_ISL_636097|2020-06-24:0,USA/CA-ALSR-3375/2020|EPI_ISL_635988|2020-07-08:0,Mexico/BCN-ALSR-2536/2020|EPI_ISL_635539|2020-06-23:0,USA/CA-SEARCH-9552/2020|EPI_ISL_1969427|2020-07-08:0)70110:2)70109:2,England/BRIS-1242B4/2020|OA966894.1|2020-04-08:2,(England/BRIS-12AD80/2020|FR996727.1|2020-05-01:1,England/BRIS-12A218/2020|FR996639.1|2020-04-16:2,(England/BRIS-12C270/2020|FR998755.1|2020-05-11:1,England/BRIS-12C29E/2020|FR998746.1|2020-05-11:0,England/BRIS-12C28F/2020|FR998745.1|2020-05-11:0,England/BRIS-12C2BC/2020|FR998770.1|2020-05-11:0)70113:4,England/BRIS-12D242/2020|FR999685.1|2020-05-04:0,England/BRIS-12FC9D/2020|OA966920.1|2020-04-07:0,England/BRIS-128827/2020|FR997200.1|2020-04-15:0,England/BRIS-127F41/2020|FR998951.1|2020-04-17:0,England/BRIS-185403F/2020|OA966746.1|2020-04-28:0)70112:3,(England/NORT-29F71E/2020|OA964789.1|2020-04-29:0,England/NORT-29F699/2020|20-04-30:0,England/NORT-29E612/2020|20-05-01:0)70114:1,England/LOND-D3E75/2020|20-04-04:0,England/QEUH-548B8E/2020|OA970674.1|2020-05-14:0,England/QEUH-5338DA/2020|OA969423.1|2020-05-18:0,England/CAMB-7DF5C/2020|FR999511.1|2020-04-06:0,England/CAMB-1AB2C4/2020|FR999415.1|2020-04-19:0,England/CAMB-1AAA72/2020|FR999372.1|2020-04-17:0,England/CAMB-1ACF26/2020|OA965946.1|2020-04-23:0,England/CAMB-1ACCF2/2020|OA965901.1|2020-04-22:0,England/CAMB-7F910/2020|FR999813.1|2020-04-08:0,England/NORT-297A0E/2020|OA964695.1|2020-04-22:0,Ireland/KY-NVRL-20G33897/2020|EPI_ISL_1620714|2020-03-19:0,England/BRIS-126908/2020|FR997937.1|2020-04-09:0,England/CAMB-732E4/2020|FR996500.1|2020-03-21:0,England/CAMB-7A6B4/2020|FR995556.1|2020-04-02:0,England/CAMB-7A65A/2020|FR995291.1|2020-04-01:0,England/CAMB-7DFD4/2020|FR994791.1|2020-04-06:0,England/CAMB-8130E/2020|FR994205.1|2020-04-10:0,England/CAMB-845BA/2020|FR993741.1|2020-04-16:0,England/CAMB-1AA30E/2020|FR993641.1|2020-04-16:0,Switzerland/GE-SNRCI-9173/2020|FR993432.1|20-03-14:0,Switzerland/ZH-UZH-IMV6/2020|FR990521.1|20-03-29:0,Ireland/CO-NVRL-20G44155/2020|EPI_ISL_681921|2020-03-30:0,England/BRIS-129D45/2020|20-04-15:0,England/NOTT-10E881/2020|20-03-25:0,England/NORT-29F6C6/2020|20-04-29:0,England/OXON-B242F/2020|20-04-21:0)70103:1,((USA/MN-MDH-1853/2020|MW192095.1|20-10-05:2,USA/MN-MDH-1847/2020|MW192089.1|20-09-30:1,USA/MN-MDH-1964/2020|MW246629.1|20-10-29:1,(USA/MN-MDH-1849/2020|MW192091.1|20-10-01:0,USA/MN-MDH-1872/2020|MW192114.1|20-10-13:0)70117:1,USA/MN-MDH-1845/2020|MW192087.1|20-09-29:0,USA/MN-MDH-1862/2020|MW192104.1|20-10-10:0,USA/MN-MDH-1854/2020|MW192096.1|20-10-06:0,USA/MN-MDH-1852/2020|MW192094.1|20-10-05:0,USA/MN-MDH-1851/2020|MW192093.1|20-10-05:0,USA/MN-MDH-1855/2020|MW192097.1|20-10-06:0,USA/MN-MDH-1856/2020|MW192098.1|20-10-06:0,USA/MN-MDH-1861/2020|MW192103.1|20-10-12:0,USA/MN-MDH-1860/2020|MW192102.1|20-10-12:0,USA/MN-MDH-1871/2020|MW192113.1|20-10-13:0)70116:1,USA/MN-MDH-2144/2020|MW374926.1|20-11-09:2,USA/MN-MDH-1943/2020|MW202170.1|20-09-21:1)70115:2,Ireland/WW-NVRL-AIIDV0007v1/2020|EPI_ISL_644225|2020-03-31:1,Scotland/EDB1992/2020|20-04-17:1,(Mexico/BCN-ALSR-2530/2020|EPI_ISL_635534|2020-06-22:3,Mexico/BCN-ALSR-2512/2020|EPI_ISL_635517|2020-06-12:0)70118:2,Scotland/EDB1541/2020|20-04-12:1,USA/TX-HMH-MCoV-13149/2020|EPI_ISL_788300|2020-08-25:1,(USA/CA-CDC-4691/2020|MW001893.1|20-06-03:0,((USA/OR-OHSU-9658/2021|EPI_ISL_1122267|2021-01-12:0,USA/OR-OHSU-9681/2021|EPI_ISL_1122277|2021-01-12:0)70121:1,USA/OR-CDC-21803858/2021|MW669538.1|21-02-03:0,USA/OR-OHSU-10442/2021|EPI_ISL_1541663|2021-02-09:0,USA/OR-OHSU-10111/2021|EPI_ISL_1541404|2021-01-22:0)70120:11,Spain/MD-IBV-006435/2020|EPI_ISL_510147|2020-04-14:1,USA/CA-ALSR-2041/2020|EPI_ISL_635314|2020-05-08:2)70119:1,((USA/CA-ALSR-3780/2020|EPI_ISL_636196|2020-05-27:1,USA/CA-ALSR-4148/2020|EPI_ISL_648851|2020-06-24:0,USA/CA-ALSR-2269/2020|EPI_ISL_635402|2020-06-29:0)70123:1,Mexico/BCN-ALSR-8343/2020|EPI_ISL_1531809|2020-05-14:2,(USA/CA-ALSR-2160/2020|EPI_ISL_635364|2020-06-02:3,USA/CA-ALSR-2162/2020|EPI_ISL_635365|2020-06-02:1)70124:1,Mexico/BC-InDRE-44/2020|EPI_ISL_516608|2020-06-26:3,(((USA/CA-SEARCH-5554/2020|EPI_ISL_755290|2020-11-18:3,USA/CA-RD581-CV000/2021|EPI_ISL_1068852|2021-02-05:5,USA/CA-ALSR-5948/2020|EPI_ISL_878716|2020-11-29:0)70127:4,(USA/CA-ALSR-4641/2020|EPI_ISL_667053|2020-10-21:1,USA/CA-ALSR-4523/2020|EPI_ISL_666984|2020-10-21:0)70128:1,USA/CA-ALSR-3051/2020|EPI_ISL_635815|2020-08-28:0,USA/CA-ALSR-3040/2020|EPI_ISL_635808|2020-08-28:0,USA/CA-SEARCH-9650/2020|EPI_ISL_1969506|2020-08-28:0)70126:6,Mexico/BCN-ALSR-2514/2020|EPI_ISL_635519|2020-06-15:0,USA/CA-ALSR-3614/2020|EPI_ISL_636112|2020-06-24:0)70125:4,USA/UT-UPHL-2104245378/2020|EPI_ISL_2279795|2020-08-18:7)70122:1,(England/CAMB-1B19A8/2020|20-05-14:1,England/CAMB-7E094/2020|FR994800.1|2020-04-06:4,England/CAMB-1AC779/2020|OA965864.1|2020-04-23:0,England/CAMB-1AC445/2020|OA965821.1|2020-04-22:0,England/CAMB-1AA474/2020|FR991752.1|2020-04-17:0,England/CAMB-1B0271/2020|FR998040.1|2020-05-02:0,England/CAMB-7234C/2020|FR995855.1|2020-03-29:0,England/CAMB-7DE22/2020|FR994795.1|2020-04-07:0,England/CAMB-1AF600/2020|20-05-06:0,England/CAMB-1AF688/2020|20-05-07:0,England/CAMB-1AD2D1/2020|20-04-30:0,England/CAMB-1B0059/2020|20-05-07:0)70129:1,(USA/AZ-TG742020/2020|EPI_ISL_1182151|2020-10-21:0,USA/AZ-TG796472/2020|EPI_ISL_1500775|2020-10-16:2)70130:3,(USA/CA-CHLA-PLM49510562/2020|EPI_ISL_753548|2020-11-30:7,Mexico/BCN-ALSR-1703/2020|EPI_ISL_496364|2020-04-22:0,Mexico/BCN-ALSR-1705/2020|EPI_ISL_496366|2020-04-22:0)70131:1,(Finland/2AS4G26/2020|EPI_ISL_1240658|2020-04-02:1,(Finland/6AS4D5113/2020|EPI_ISL_1240978|2020-04-06:0,Finland/2A10SVIIC/2020|EPI_ISL_481650|2020-04-02:0)70133:1)70132:1,((USA/WI-UW-4156/2021|EPI_ISL_1582612|2021-03-25:11,USA/TX-CDC-QDX22980840/2021|MW825395.1|21-03-15:4)70135:6,Wales/PHWC-2F27E/2020|20-04-06:0)70134:1,(Scotland/EDB151/2020|20-03-24:1,Mexico/BCN-ALSR-4934/2020|EPI_ISL_730219|2020-08-26:4,(USA/CA-ALSR-0543-SAN/2020|EPI_ISL_483213|2020-05-04:0,USA/SEARCH-0543-SAN/2020|MT811229.1|20-05-04:0)70137:4)70136:1,(((USA/CA-SR0399/2020|EPI_ISL_458272|2020-04-21:0,USA/SEARCH-0399-SAN/2020|MT811008.1|20-04-21:0)70140:2,USA/SEARCH-1614-SAN/2020|MT810888.1|20-05-19:0,USA/CA-ALSR-1614/2020|EPI_ISL_494687|2020-05-19:0)70139:1,Mexico/BCN-IBT-IMSS-475/2020|EPI_ISL_1301656|2020-04-28:1,USA/CA-ALSR-3831/2020|EPI_ISL_636231|2020-06-15:5,(USA/NM-UNM-00575/2020|EPI_ISL_542989|2020-08-07:1,(USA/NM-UNM-00576/2020|EPI_ISL_542990|2020-07-14:0,(Canada/MB-NML-1160/2020|EPI_ISL_935756|2020-07-24:0,Canada/MB-NML-1174/2020|EPI_ISL_582493|2020-07-23:0)70143:2)70142:1)70141:3,USA/MA-MGH-02747/2020|MW454519.1|20-09-25:6,(USA/CA-ALSR-1343/2020|EPI_ISL_494503|2020-05-07:0,USA/SEARCH-1343-SAN/2020|MT810731.1|20-05-07:0)70144:3,(USA/CA-ALSR-1186/2020|EPI_ISL_494422|2020-04-28:0,USA/SEARCH-1186-SAN/2020|MT810649.1|20-04-28:0)70145:1,(USA/CA-ALSR-3435/2020|EPI_ISL_636027|2020-05-29:0,USA/CA-ALSR-3382/2020|EPI_ISL_635993|2020-05-29:0,USA/CA-SEARCH-9532/2020|EPI_ISL_1969409|2020-05-29:0,USA/CA-SEARCH-9538/2020|EPI_ISL_1969414|2020-05-29:0)70146:3,MEX/SEARCH-1473-TIJ/2020|MT810755.1|20-04-28:0,Mexico/BCN-ALSR-1473/2020|EPI_ISL_496342|2020-04-28:0)70138:1,((USA/CA-CZB-4001/2020|MW134371.1|20-07-29:0,USA/CA-IGI-1175/2020|EPI_ISL_1041051|2020-08-24:1)70148:2,(USA/CA-ALSR-2132/2020|EPI_ISL_635360|2020-05-22:1,USA/TX-DSHS-1147/2020|MW252129.1|20-06-17:2)70149:1,(Mexico/BCN-ALSR-1692/2020|EPI_ISL_496353|2020-04-27:0,MEX/SEARCH-1692-TIJ/2020|MT810766.1|20-04-27:0)70150:1)70147:1,(((Russia/MUR-RII-MH1700S/2020|EPI_ISL_602344|2020-09-17:0,Russia/MUR-RII-MH1701S/2020|EPI_ISL_602345|2020-09-17:1)70153:1,England/MILK-ABBDC7/2020|OB988731.1|2020-10-21:5)70152:5,SouthAfrica/NHLS-UCT-GS-0756/2020|EPI_ISL_960153|2020-07-22:2,(USA/CA-ALSR-1583/2020|EPI_ISL_494671|2020-05-05:0,USA/SEARCH-1583-SAN/2020|MT810872.1|20-05-05:0)70154:1)70151:1,((USA/CA-ALSR-3756/2020|EPI_ISL_636185|2020-05-27:2,(USA/CA-ALSR-1551/2020|EPI_ISL_494658|2020-05-05:0,USA/SEARCH-1551-SAN/2020|MT810859.1|20-05-05:0)70157:1,USA/SEARCH-1580-SAN/2020|MT810870.1|20-05-03:0,USA/CA-ALSR-1580/2020|EPI_ISL_494669|2020-05-03:0,USA/CA-ALSR-1549/2020|EPI_ISL_494656|2020-05-04:0,USA/CA-ALSR-4787/2020|EPI_ISL_730140|2020-05-05:0,USA/SEARCH-1549-SAN/2020|MT810857.1|20-05-04:0)70156:2,(USA/CA-IGI-0335/2020|EPI_ISL_576525|2020-07-15:0,(USA/CA-IGI-2407/2020|EPI_ISL_1712509|2020-07-15:0,USA/CA-IGI-0405/2020|EPI_ISL_754888|2020-07-15:0)70159:1)70158:4,(USA/SEARCH-0360-SAN/2020|MT810982.1|20-04-29:0,USA/CA-SR0392/2020|EPI_ISL_458269|2020-04-29:0,USA/CA-SR0360/2020|EPI_ISL_458244|2020-04-29:0,USA/SEARCH-0392-SAN/2020|MT811005.1|20-04-29:0)70160:1,(USA/CA-ALSR-1525/2020|EPI_ISL_494642|2020-05-12:0,USA/SEARCH-1525-SAN/2020|MT810843.1|20-05-12:0)70161:7)70155:1,(USA/UT-UPHL-201117069/2020|MW290953.1|20-04-20:0,(USA/UT-UPHL-2009140/2020|EPI_ISL_525134|2020-05-30:1,USA/UT-08544/2020|MW206083.1|20-05-19:0,USA/UT-08527/2020|MW206079.1|20-05-20:0,USA/UT-08275/2020|MW206008.1|20-05-22:0)70163:1)70162:2,(Wales/PHWC-2B2DC/2020|20-04-06:0,(SouthAfrica/NHLS-UCT-GP-5388/2020|EPI_ISL_700494|2020-05-05:2,SouthAfrica/NHLS-UCT-GS-2790/2020|EPI_ISL_700585|2020-05-10:0)70165:2)70164:1,((USA/CA-ALSR-1197/2020|EPI_ISL_494431|2020-04-24:0,USA/SEARCH-1197-SAN/2020|MT810658.1|20-04-24:0)70167:1,(USA/CA-ALSR-1177/2020|EPI_ISL_494415|2020-04-28:0,USA/SEARCH-1177-SAN/2020|MT810642.1|20-04-28:0)70168:1,(USA/SEARCH-0637-SAN/2020|MT811285.1|20-04-27:0,USA/CA-ALSR-0637-SAN/2020|EPI_ISL_483272|2020-04-27:0,USA/CA-ALSR-0928-SAN/2020|EPI_ISL_483418|2020-04-27:0,USA/SEARCH-0928-SAN/2020|MT811425.1|20-04-27:0)70169:2,(Mexico/BCN-ALSR-1700/2020|EPI_ISL_496361|2020-04-22:0,MEX/SEARCH-1700-TIJ/2020|MT810774.1|20-04-22:0)70170:1,(USA/CA-SEARCH-9539/2020|EPI_ISL_1969415|2020-05-29:0,USA/CA-ALSR-3381/2020|EPI_ISL_635992|2020-05-29:0)70171:3)70166:1,(((Mexico/BCN-ALSR-8375/2020|EPI_ISL_1531839|2020-08-06:0,USA/CA-IGI-1179/2020|EPI_ISL_1041052|2020-08-24:2)70174:4,Mexico/NLE-UANL-005/2020|EPI_ISL_779172|2020-04-28:0)70173:1,USA/CA-ALSR-4802/2020|EPI_ISL_730152|2020-05-08:2,(USA/CA-ALSR-1623/2020|EPI_ISL_494694|2020-05-18:0,USA/SEARCH-1623-SAN/2020|MT810895.1|20-05-18:0)70175:1,USA/SEARCH-1318-SAN/2020|MT810719.1|20-05-01:0,USA/CA-ALSR-1318/2020|EPI_ISL_529154|2020-05-01:0)70172:1,((USA/CA-ALSR-1283/2020|EPI_ISL_494479|2020-05-06:0,USA/SEARCH-1283-SAN/2020|MT810706.1|20-05-06:0)70177:2,USA/SEARCH-1546-SAN/2020|MT810856.1|20-05-11:0,USA/CA-ALSR-1546/2020|EPI_ISL_494655|2020-05-11:0)70176:1,((USA/CA-CZB-2413/2020|MW036048.1|20-05-22:1,USA/CA-CZB-12931/2020|MW483422.1|20-06-03:0,(USA/KS-KHEL-1409/2020|EPI_ISL_2003191|2020-07-17:0,USA/KS-KHEL-1834/2020|EPI_ISL_2230475|2020-07-09:0,USA/KS-KHEL-0147/2020|EPI_ISL_1048832|2020-07-27:0)70180:3)70179:2,(USA/CA-ALSR-1268/2020|EPI_ISL_494468|2020-05-04:0,USA/SEARCH-1268-SAN/2020|MT810695.1|20-05-04:0)70181:2)70178:3,(((USA/CA-ALSR-1511/2020|EPI_ISL_494633|2020-04-20:0,USA/SEARCH-1511-SAN/2020|MT810517.1|20-04-20:0)70184:2,(USA/CA-ALSR-1003-SAN/2020|EPI_ISL_483457|2020-04-19:0,USA/SEARCH-1003-SAN/2020|MT811464.1|20-04-19:0)70185:2)70183:1,USA/CA-CZB-1530/2020|MT628202.1|20-05-02:3,Mexico/NAY-InDRE-IBT-80/2020|EPI_ISL_1301559|2020-06-01:1,Mexico/VER-InDRE_360/2020|EPI_ISL_1060677|2020-12-17:7)70182:1,((USA/CA-ALSR-2642/2020|EPI_ISL_635607|2020-07-12:4,(((USA/CA-CZB-22686/2020|MW702875.1|20-12-15:4,USA/CA-CHLA-PLM55573502/2020|EPI_ISL_753572|2020-12-01:1,USA/CA-CDPH-UC1598/2020|MW973051.1|2020-11-09:0,USA/CA-ALSR-4652/2020|EPI_ISL_667058|2020-11-05:0)70190:2,(USA/SC-MUSC-0739/2021|EPI_ISL_1482947|2021-03-08:1,USA/SC-CDC-ASC210002054/2021|MW851350.1|21-03-04:2)70191:3,USA/CA-SEARCH-8684/2020|EPI_ISL_1794604|2020-12-15:4,(USA/CA-CDPH365/2020|EPI_ISL_2233954|2020-12-19:5,((USA/CA-CHLA-PLM36879580/2020|EPI_ISL_753422|2020-11-30:0,USA/CA-CHLA-PLM04548495/2020|EPI_ISL_753423|2020-11-30:2)70194:1,(USA/CA-CZB-24455/2020|MW738178.1|20-12-11:0,USA/CA-CZB-24455/2020|EPI_ISL_1184883|2020-12-11:0)70195:5)70193:1)70192:2,(USA/CA-UCSC-336/2020|EPI_ISL_1469933|2020-11-30:0,USA/CA-UCSC-811/2020|EPI_ISL_2179221|2020-12-01:0,USA/CA-CZB-15133/2020|MW974062.1|20-11-23:0,USA/CA-CZB-15133/2020|MW565040.1|20-11-23:0,USA/CA-UCSC-717/2020|EPI_ISL_2081563|2020-11-30:0,USA/CA-UCSC-716/2020|EPI_ISL_2081562|2020-11-30:0)70196:2)70189:5,(USA/CA-UCSC-426/2020|EPI_ISL_1921163|2020-09-29:1,(USA/CA-CZB-29470/2020|MZ206900.1|20-12-21:0,USA/CA-CZB-24376/2020|MW738566.1|20-12-08:0)70198:5,USA/CA-UCSC-615/2020|EPI_ISL_2082946|2020-10-08:0,USA/CA-UCSC-703/2020|EPI_ISL_2081554|2020-10-06:0)70197:2)70188:1,(USA/IL-IDPH-SAN-S-0001983/2020|EPI_ISL_1494442|2020-08-27:1,USA/MD-MDH-0217/2020|MW049021.1|20-09-18:3)70199:3)70187:1,(USA/OR-PROV-563/2020|EPI_ISL_1017457|2020-06-03:1,USA/WA-UW-10159/2020|EPI_ISL_570270|2020-06-02:3,(USA/WA-S2599/2020|EPI_ISL_497231|2020-06-19:0,USA/WA-S2599/2020|MT831880.1|20-06-19:0)70201:1,(USA/OR-PROV-509/2020|EPI_ISL_1017405|2020-06-13:0,USA/OR-PROV-510/2020|EPI_ISL_1017406|2020-06-13:0)70202:1,USA/OR-OHSU-0911/2020|EPI_ISL_525925|2020-06-01:0,USA/OR-PROV-545/2020|EPI_ISL_1017467|2020-05-24:0,USA/OR-OHSU-0419/2020|EPI_ISL_509133|2020-05-24:0,USA/OR-PROV-380/2020|EPI_ISL_1017437|2020-06-07:0,USA/OR-PROV-489/2020|EPI_ISL_1017418|2020-06-11:0,USA/OR-PROV-488/2020|EPI_ISL_1017417|2020-06-11:0)70200:2,SouthAfrica/NHLS-UCT-GS-1770/2020|EPI_ISL_640107|2020-09-01:3)70186:1,(USA/CA-ALSR-2026/2020|EPI_ISL_635313|2020-05-09:2,USA/CA-ALSR-2022/2020|EPI_ISL_635310|2020-05-09:1,USA/SEARCH-1407-SAN/2020|MT810493.1|20-05-09:0,USA/CA-ALSR-2043/2020|EPI_ISL_635315|2020-05-09:0,USA/CA-ALSR-2018/2020|EPI_ISL_635308|2020-05-09:0,USA/CA-ALSR-2015/2020|EPI_ISL_635306|2020-05-09:0,USA/CA-ALSR-1407/2020|EPI_ISL_494585|2020-05-09:0,USA/CA-ALSR-1255/2020|EPI_ISL_494459|2020-05-06:0,USA/SEARCH-1255-SAN/2020|MT810686.1|20-05-06:0)70203:3,(Scotland/EDB3983/2020|20-05-03:2,Germany/HH-hpi-p1739/2020|EPI_ISL_776118|2020-03-14:2,Turkey/HSGM-4815/2021|EPI_ISL_1171949|2021-02-17:4,Switzerland/BL-UHB-42189725/2020|EPI_ISL_528049|2020-03-13:0,USA/CA-CHLA-PLM86862197/2020|EPI_ISL_753488|2020-11-30:7)70204:1,((USA/WA-S2142/2020|MT831347.1|20-06-08:1,USA/UT-UPHL-2009595/2020|MW206312.1|20-07-19:3,(USA/UT-UPHL-2012496161/2020|MW420465.1|20-08-14:1,(((USA/UT-UPHL-2012788018/2020|MW420711.1|20-08-03:1,USA/UT-UPHL-2012571363/2020|MW420533.1|20-08-10:1)70210:2,USA/UT-UPHL-2009616/2020|MW206322.1|20-07-18:0,USA/UT-UPHL-2009502/2020|EPI_ISL_605186|2020-07-19:0)70209:2,(USA/UT-UPHL-2012828260/2020|MW420746.1|20-08-03:2,USA/UT-UPHL-2012873181/2020|MW420779.1|20-07-27:0)70211:1,USA/UT-UPHL-2009723/2020|EPI_ISL_605395|2020-07-26:0)70208:1,USA/UT-UPHL-2012208753/2020|MW420235.1|20-08-10:2,USA/UT-UPHL-2012096893/2020|MW420137.1|20-07-26:3,USA/UT-UPHL-2012073870/2020|MW420111.1|20-08-10:2,USA/UT-UPHL-2012405120/2020|EPI_ISL_745498|2020-09-09:3,Japan/IC-0198/2020|EPI_ISL_667627|2020-07:1,(USA/UT-UPHL-2012075619/2020|MW420113.1|20-07-25:0,USA/UT-UPHL-2012140722/2020|MW420183.1|20-07-25:0)70212:2,(USA/UT-UPHL-2012756176/2020|MW420673.1|20-08-10:0,USA/UT-UPHL-2103666359/2020|MW837455.1|20-08-18:0)70213:1,USA/UT-UPHL-2009607/2020|MW206317.1|20-07-19:0,USA/UT-UPHL-2009573/2020|EPI_ISL_605251|2020-07-19:0,USA/UT-UPHL-201025349/2020|EPI_ISL_594041|2020-06-22:0,USA/UT-UPHL-2101134283/2020|MW577905.1|20-06-17:0,USA/UT-UPHL-2012651246/2020|MW420597.1|20-07-31:0,USA/UT-UPHL-2012080415/2020|MW420116.1|20-08-10:0,USA/UT-UPHL-201025349/2020|MW181543.1|20-06-22:0,USA/UT-UPHL-201010816/2020|MW181479.1|20-06-22:0,USA/UT-UPHL-201016621/2020|MW172757.1|20-06-22:0)70207:1,(USA/UT-UPHL-2012468965/2020|MW420447.1|20-08-17:0,(USA/UT-UPHL-2009600/2020|EPI_ISL_605278|2020-07-19:0,USA/UT-UPHL-2009662/2020|MW206339.1|20-07-26:0)70215:1)70214:1,USA/UT-UPHL-2012465518/2020|MW421948.1|20-06-18:1,USA/UT-UPHL-2012121628/2020|MW421926.1|20-06-17:1,USA/UT-08281/2020|MW206010.1|20-05-20:1,USA/UT-UPHL-2009547/2020|EPI_ISL_605227|2020-07-18:3,(USA/UT-UPHL-2012268592/2020|MW424907.1|20-06-19:0,USA/UT-UPHL-201029412/2020|EPI_ISL_611493|2020-06-20:0,USA/UT-UPHL-201029412/2020|MW210961.1|20-06-20:0)70216:1,(USA/UT-UPHL-201020034/2020|EPI_ISL_611500|2020-06-22:0,USA/UT-UPHL-201020034/2020|MW210955.1|20-06-22:0)70217:1,(USA/UT-UPHL-2012191112/2020|MW421927.1|20-06-18:0,USA/UT-UPHL-2012724265/2020|MW421966.1|20-06-17:0)70218:3,USA/UT-UPHL-201027253/2020|MW210960.1|20-06-22:0,USA/UT-UPHL-201024763/2020|EPI_ISL_594269|2020-06-22:0,USA/UT-UPHL-2009143/2020|EPI_ISL_525136|2020-05-31:0,USA/UT-UPHL-2009131/2020|EPI_ISL_525126|2020-05-31:0,USA/UT-UPHL-2008924/2020|EPI_ISL_525030|2020-05-26:0,USA/UT-UPHL-2008917/2020|EPI_ISL_525023|2020-05-28:0,USA/UT-UPHL-201020648/2020|EPI_ISL_611507|2020-06-22:0,USA/UT-UPHL-201031228/2020|EPI_ISL_611505|2020-06-22:0,USA/UT-UPHL-201003755/2020|EPI_ISL_611504|2020-06-22:0,USA/UT-UPHL-201012055/2020|EPI_ISL_611502|2020-06-22:0,USA/UT-UPHL-2008783/2020|EPI_ISL_524811|2020-06-01:0,USA/UT-UPHL-2008774/2020|EPI_ISL_524806|2020-06-01:0,USA/UT-UPHL-2012762024/2020|MW424961.1|20-06-19:0,USA/UT-UPHL-2012595394/2020|MW424939.1|20-06-19:0,USA/UT-UPHL-2012917003/2020|MW421974.1|20-06-18:0,USA/UT-UPHL-2012719428/2020|MW421965.1|20-06-17:0,USA/UT-UPHL-2012265348/2020|MW421934.1|20-06-16:0,USA/UT-UPHL-201024763/2020|MW172765.1|20-06-22:0,USA/UT-UPHL-201031228/2020|MW210963.1|20-06-22:0,USA/UT-UPHL-201020648/2020|MW210957.1|20-06-22:0,USA/UT-UPHL-201012055/2020|MW210953.1|20-06-22:0,USA/UT-UPHL-201003755/2020|MW210950.1|20-06-22:0,USA/UT-UPHL-2008804/2020|MW206136.1|20-05-31:0,USA/UT-UPHL-2008901/2020|MW206163.1|20-05-26:0,USA/UT-UPHL-2009205/2020|MW206230.1|20-05-28:0,USA/WA-S2584/2020|MT831754.1|20-06-19:0,USA/UT-UPHL-2008928/2020|MW206166.1|20-05-28:0,USA/UT-UPHL-201019147/2020|MW172758.1|20-06-22:0,USA/UT-UPHL-201004526/2020|MW172749.1|20-06-22:0,USA/UT-UPHL-201026960/2020|MW210958.1|20-06-22:0,USA/UT-UPHL-201021139/2020|MW172761.1|20-06-22:0,USA/UT-UPHL-201004279/2020|MW210951.1|20-06-22:0)70206:3,USA/UT-03046/2020|MW053965.1|20-05-02:0,USA/UT-UPHL-03046/2020|EPI_ISL_560897|2020-05-02:0,USA/UT-UPHL-2104969248/2021|MZ261604.1|2021-03-31:0)70205:3,((((USA/CA-ALSR-5926/2020|EPI_ISL_878671|2020-10-14:4,(USA/CA-ALSR-3316/2020|EPI_ISL_635958|2020-09-22:0,USA/CA-ALSR-3317/2020|EPI_ISL_635959|2020-09-22:0)70223:3,USA/CA-ALSR-4185/2020|EPI_ISL_648871|2020-09-02:0,USA/CA-ALSR-3038/2020|EPI_ISL_635807|2020-09-03:0)70222:1,USA/CA-ALSR-2726/2020|EPI_ISL_635645|2020-07-15:1,USA/CA-ALSR-3010/2020|EPI_ISL_635784|2020-07-16:2,USA/CA-ALSR-4562/2020|EPI_ISL_667008|2020-07-08:1,USA/CA-ALSR-2298/2020|EPI_ISL_635419|2020-07-09:1,(USA/CA-ALSR-4605/2020|EPI_ISL_667034|2020-07-09:0,USA/CA-ALSR-2766/2020|EPI_ISL_635667|2020-07-15:0)70224:1,USA/CA-ALSR-4134/2020|EPI_ISL_648841|2020-07-06:0,USA/CA-ALSR-3414/2020|EPI_ISL_636015|2020-07-07:0,USA/CA-ALSR-3411/2020|EPI_ISL_636013|2020-07-07:0,USA/CA-ALSR-3406/2020|EPI_ISL_636008|2020-07-07:0,USA/CA-ALSR-3405/2020|EPI_ISL_636007|2020-07-07:0,USA/CA-ALSR-2633/2020|EPI_ISL_635599|2020-07-09:0,USA/CA-ALSR-4466/2020|EPI_ISL_649047|2020-07-08:0,USA/CA-ALSR-3009/2020|EPI_ISL_635783|2020-07-17:0,USA/CA-ALSR-4560/2020|EPI_ISL_667006|2020-07-08:0,USA/CA-ALSR-4542/2020|EPI_ISL_667000|2020-07-09:0,USA/CA-SEARCH-9537/2020|EPI_ISL_1969413|2020-07-07:0,USA/CA-SEARCH-9543/2020|EPI_ISL_1969419|2020-07-07:0,USA/CA-SEARCH-9550/2020|EPI_ISL_1969425|2020-07-07:0,USA/CA-SEARCH-9511/2020|EPI_ISL_1969390|2020-07-07:0)70221:1,USA/CA-ALSR-4109/2020|EPI_ISL_648829|2020-07-01:2,(((USA/CA-ALSR-4734/2020|EPI_ISL_730113|2020-10-11:1,(USA/CA-SEARCH-8818/2020|EPI_ISL_1969295|2020-10-12:0,USA/CA-SEARCH-16199/2020|EPI_ISL_1812925|2020-10-20:0)70228:2)70227:2,USA/CA-ALSR-3441/2020|EPI_ISL_636031|2020-09-16:0,USA/CA-ALSR-4537/2020|EPI_ISL_666996|2020-09-10:0)70226:3,(USA/CA-ALSR-2947/2020|EPI_ISL_635745|2020-07-12:0,USA/CA-ALSR-2659/2020|EPI_ISL_635614|2020-07-12:0)70229:2)70225:1,USA/CA-ALSR-2936/2020|EPI_ISL_635739|2020-07-16:1,(USA/CA-ALSR-4585/2020|EPI_ISL_667021|2020-07-11:2,USA/CA-ALSR-2628/2020|EPI_ISL_635596|2020-07-11:1)70230:2,Mexico/BCN-ALSR-8360/2020|EPI_ISL_1531824|2020-07-03:3,USA/CA-ALSR-2271/2020|EPI_ISL_635404|2020-07-08:3,(USA/CA-ALSR-1045-SAN/2020|EPI_ISL_483481|2020-06-21:0,USA/SEARCH-1045-SAN/2020|MT811488.1|20-06-21:0)70231:3,(USA/CA-ALSR-4599/2020|EPI_ISL_667031|2020-07-10:0,USA/CA-ALSR-4366/2020|EPI_ISL_648992|2020-07-15:0)70232:1,USA/SEARCH-1068-SAN/2020|MT811503.1|20-06-15:0,USA/CA-ALSR-4451/2020|EPI_ISL_649037|2020-07-08:0,USA/CA-ALSR-2207/2020|EPI_ISL_635387|2020-06-18:0,USA/CA-ALSR-1068-SAN/2020|EPI_ISL_483498|2020-06-15:0,USA/CA-ALSR-2369/2020|EPI_ISL_635446|2020-07-07:0,USA/CA-ALSR-2321/2020|EPI_ISL_635430|2020-07-10:0)70220:1,USA/CA-ALSR-4157/2020|EPI_ISL_648858|2020-06-26:3,(USA/CA-ALSR-2335/2020|EPI_ISL_635435|2020-07-09:2,USA/CA-ALSR-5064/2020|EPI_ISL_730327|2020-06-26:0)70233:1,(USA/CA-ALSR-3595/2020|EPI_ISL_636101|2020-06-25:0,USA/CA-ALSR-3895/2020|EPI_ISL_636264|2020-07-01:1,USA/CA-ALSR-4099/2020|EPI_ISL_648823|2020-07-01:1,(USA/CA-ALSR-1074-SAN/2020|EPI_ISL_483501|2020-06-23:0,USA/SEARCH-1074-SAN/2020|MT811506.1|20-06-23:0)70235:1)70234:1,USA/CA-ALSR-4223/2020|EPI_ISL_648896|2020-06-19:3,((USA/MD-MDH-0361/2020|MW280179.1|20-10-22:2,USA/MD-MDH-0323/2020|MW244018.1|20-10-20:0,USA/MD-MDH-0483/2020|MW384427.1|20-11-12:1,USA/NH-CDC-LC0012997/2021|MW644344.1|21-02-01:8)70237:1,USA/PA-CDC-2-3955624/2020|MW863851.1|20-11-23:5,(USA/NY-UB-00462/2020|EPI_ISL_1009559|2020-12-28:2,(USA/NY-Wadsworth-293281-01/2020|EPI_ISL_794198|2020-12-28:3,USA/NY-Wadsworth-293288-01/2020|EPI_ISL_794204|2020-12-28:6)70239:1,USA/NY-Wadsworth-21003656-01/2020|EPI_ISL_830571|2020-12-27:1,(USA/JFUW/2020|MW925219.1|20-12-03:0,((USA/NY-CDC-22252896/2021|MW975372.1|21-02-16:2,USA/NY-Wadsworth-21008009-01/2021|EPI_ISL_983246|2021-01-06:0,USA/NY-Wadsworth-21007962-01/2021|EPI_ISL_983247|2021-01-04:0)70242:2,(USA/NY-UB-KHL-00029/2021|EPI_ISL_2229650|2021-02-16:1,((USA/NY-Wadsworth-21007992-01/2021|EPI_ISL_983241|2021-01-07:2,USA/NY-Wadsworth-21007954-01/2021|EPI_ISL_983244|2021-01-05:0,USA/NY-Wadsworth-21007880-01/2021|EPI_ISL_936067|2021-01-02:1)70245:1,USA/NY-Wadsworth-21003830-01/2020|EPI_ISL_830614|2020-12-30:1,USA/NY-Wadsworth-21003542-01/2020|EPI_ISL_861107|2020-12-23:1,((USA/NY-Wadsworth-21019806-01/2021|EPI_ISL_1398209|2021-01-10:1,USA/NY-Wadsworth-21019807-01/2021|EPI_ISL_1398210|2021-01-10:0)70247:1,USA/NY-Wadsworth-21019872-01/2021|EPI_ISL_1398236|2021-01-21:0,USA/NY-Wadsworth-21007897-01/2021|EPI_ISL_936079|2021-01-04:0,USA/NY-Wadsworth-21019831-01/2021|EPI_ISL_1398212|2021-01-09:0)70246:1,USA/NY-CDC-22020369/2021|MW697889.1|21-02-13:2,(USA/NY-Wadsworth-21019849-01/2021|EPI_ISL_1398222|2021-01-14:0,USA/NY-Wadsworth-21007955-01/2021|EPI_ISL_983242|2021-01-05:0)70248:3,USA/NY-Wadsworth-21003575-01/2020|EPI_ISL_830210|2020-12-24:0,USA/NY-Wadsworth-21019879-01/2021|EPI_ISL_1398240|2021-01-23:0,USA/NY-Wadsworth-21019839-01/2021|EPI_ISL_1398216|2021-01-10:0,USA/NY-Wadsworth-21003588-01/2020|EPI_ISL_830208|2020-12-24:0,USA/NY-Wadsworth-21007867-01/2020|EPI_ISL_936060|2020-12-31:0,USA/NY-Wadsworth-21003535-01/2020|EPI_ISL_861158|2020-12-23:0,USA/NY-Wadsworth-21003540-01/2020|EPI_ISL_861106|2020-12-23:0)70244:1,(USA/NY-UB-00435/2020|EPI_ISL_1009551|2020-12-23:2,USA/GA-CDC-STM-000005016/2021|MW586397.1|21-01-22:4,USA/NY-Wadsworth-21003538-01/2020|EPI_ISL_861108|2020-12-23:0,USA/WNY-UB-00617/2021|EPI_ISL_1401023|2021-01-13:1)70249:1,USA/NY-UB-00801/2021|EPI_ISL_1445013|2021-02-01:1,USA/NY-UB-00746/2021|EPI_ISL_1445012|2021-02-11:1,USA/NY-UB-00477/2020|EPI_ISL_1009569|2020-12-30:0,USA/NY-UB-00476/2020|EPI_ISL_1009568|2020-12-30:0)70243:1)70241:1)70240:1)70238:2,(USA/TX-HMH-MCoV-17323/2020|EPI_ISL_1203034|2020-11-09:2,USA/TX-HMH-MCoV-14877/2020|EPI_ISL_786361|2020-10-14:1,(USA/NV-LV-SNPHL-239626/2020|EPI_ISL_1653800|2020-11-06:2,USA/CA-QDX-3574/2021|MW545175.1|21-01-10:7)70251:1)70250:1,USA/CA-IGI-2418/2020|EPI_ISL_1712520|2020-11-17:3,(USA/TX-HMH-MCoV-31646/2020|EPI_ISL_2190282|2020-12-20:1,USA/TX-HMH-MCoV-32347/2020|EPI_ISL_2190981|2020-12-18:0,USA/TX-HMH-MCoV-32385/2020|EPI_ISL_2191019|2020-12-18:0)70252:2,USA/MD-MDH-0484/2020|MW384428.1|20-11-12:0,USA/AZ-TG780178/2020|EPI_ISL_1465244|2020-11-07:0,USA/TX-HMH-MCoV-17791/2020|EPI_ISL_1203502|2020-11-12:0,USA/TX-HMH-MCoV-14104/2020|EPI_ISL_787390|2020-10-01:0,USA/LA-EVTL2083/2020|EPI_ISL_1164890|2020-09-21:0)70236:6,USA/TX-HMH-MCoV-35232/2020|EPI_ISL_2220381|2020-08-10:6,USA/CA-ALSR-4125/2020|EPI_ISL_648834|2020-06-10:0,USA/CA-ALSR-3841/2020|EPI_ISL_636237|2020-06-11:0)70219:2,(((USA/CA-LACPHL-AF00022/2020|MW411942.1|20-12-16:1,(USA/CA-CSMC199/2020|EPI_ISL_824556|2020-12-27:2,USA/CA-QDX-2787/2020|MW460596.1|20-12-26:0)70256:3,(USA/CA-CSMC267/2020|EPI_ISL_824673|2020-12-19:0,USA/CA-CDC-STM-000005839/2021|MW586177.1|21-01-28:4,(USA/CA-CDC-QDX23571664/2021|MW964969.1|21-03-28:2,(USA/IL-SEARCH-17253/2021|EPI_ISL_1816815|2021-02-27:2,USA/CA-RD631-CV0023/2021|EPI_ISL_1231530|2021-03-06:3)70259:1)70258:4,USA/CA-CZB-22380/2021|MW738504.1|21-01-12:1)70257:8,(USA/FL-CDC-LC0007936/2021|MW637041.1|21-01-18:4,USA/CA-CHLA-PLM11371375/2020|EPI_ISL_753592|2020-12-02:1,USA/CA-ALSR-6007/2020|EPI_ISL_879964|2020-11-24:1,USA/CA-ALSR-5696/2020|EPI_ISL_878355|2020-11-30:3,USA/CA-ALSR-6512/2020|EPI_ISL_962800|2020-12-14:2,(Mexico/JAL-InDRE_420/2021|EPI_ISL_1168498|2021-01-18:0,USA/CA-ALSR-6705/2021|EPI_ISL_1081540|2021-01-16:2)70261:1,USA/CA-CZB-22396/2021|EPI_ISL_1185175|2021-01-12:2,USA/CA-CDC-2-3954053/2021|MW863677.1|21-01-29:1,USA/CA-CZB-27905/2020|MW923108.1|20-11-14:2,Mexico/BCN-ALSR-4952/2020|EPI_ISL_730227|2020-08-02:3,USA/CA-SEARCH-9051/2020|EPI_ISL_1969314|2020-12-24:1,(USA/CA-UCSC-910/2020|EPI_ISL_2295493|2020-12-15:0,USA/CA-UCSC-737/2020|EPI_ISL_2081579|2020-12-09:0)70262:4,USA/CA-ALSR-5990/2020|EPI_ISL_879932|2020-11-30:0,Mexico/BCN-InDRE-IBT-144/2020|EPI_ISL_1302182|2020-12-22:0,USA/CA-ALSR-4520/2020|EPI_ISL_666983|2020-10-27:0,USA/CA-ALSR-5033/2020|EPI_ISL_730304|2020-11-11:0,USA/CA-ALSR-5649/2020|EPI_ISL_878284|2020-11-27:0,USA/CA-ALSR-5634/2020|EPI_ISL_878258|2020-12-01:0)70260:1,USA/CA-SEARCH-14197/2020|EPI_ISL_1812178|2020-12-19:6)70255:2,USA/CA-CHLA-PLM20413192/2020|EPI_ISL_753578|2020-12-02:3)70254:2,(USA/CA-ALSR-1022-SAN/2020|EPI_ISL_483468|2020-04-16:0,USA/SEARCH-1022-SAN/2020|MT811475.1|20-04-16:0)70263:2)70253:1,(USA/TX-HMH-7183/2020|EPI_ISL_546579|2020-06-28:0,USA/TX-DSHS-1457/2020|MW331648.1|20-06-22:1,USA/TX-DSHS-1930/2020|MW440402.1|20-06-21:1,(USA/TX-DSHS-1472/2020|EPI_ISL_676616|2020-06-22:0,USA/TX-DSHS-1472/2020|MW331638.1|20-06-22:0)70265:1)70264:1,(USA/TX-DSHS-1995/2020|MW435628.1|20-06-21:1,USA/TX-DSHS-1994/2020|MW435665.1|20-06-21:0,USA/TX-DSHS-4309/2020|MW816575.1|20-06-21:0,USA/TX-DSHS-4307/2020|MW816573.1|20-06-21:0)70266:1,(((USA/UT-UPHL-2101712106/2020|MW505845.1|20-12-14:2,USA/UT-UPHL-2101623097/2020|MW505839.1|20-12-14:2,USA/UT-UPHL-2101407088/2020|MW505442.1|20-12-26:1,(USA/UT-UPHL-2104030082/2021|EPI_ISL_1700913|2021-01-21:1,USA/UT-UPHL-2104114695/2021|MZ008620.1|21-01-21:1,USA/UT-UPHL-2103320611/2021|EPI_ISL_2289975|2021-01-26:0)70270:2,(USA/UT-CDC-2-3912228/2020|MW708434.1|20-12-31:0,USA/UT-UPHL-2102587838/2020|MW566227.1|20-12-31:0,USA/UT-CDC-2-4084906/2020|EPI_ISL_1516346|2020-12-31:0)70271:2,(USA/AZ-TG784683/2020|EPI_ISL_1464883|2020-11-06:0,USA/AZ-TG784695/2020|EPI_ISL_1464729|2020-11-05:0)70272:1,USA/UT-UPHL-2012602372/2020|MW449403.1|20-11-27:0,USA/UT-UPHL-2012386254/2020|MW449350.1|20-11-30:0,USA/UT-UPHL-2102773100/2020|MW562775.1|20-12-29:0,USA/UT-UPHL-2102273414/2020|MW562717.1|20-12-29:0,USA/UT-UPHL-2105513994/2020|EPI_ISL_2291306|2020-12-27:0)70269:1,USA/JFWK/2020|MW930539.1|20-12-02:2,USA/FL-BPHL-2532/2020|MW491028.1|20-11-04:0)70268:2,USA/MN-MDH-3124/2021|MW719532.1|21-01-06:4,(Mexico/BCN-ALSR-1694/2020|EPI_ISL_496355|2020-04-27:0,MEX/SEARCH-1694-TIJ/2020|MT810768.1|20-04-27:0)70273:1)70267:1,(USA/MT-CDC-2-3693787/2020|MW406487.1|20-10-29:2,((((USA/WA-S3389/2020|MW494020.2|20-11-30:1,(USA/WA-S3209/2020|EPI_ISL_807139|2020-11-23:0,USA/WA-S3201/2020|MW474360.1|20-11-22:0)70279:1)70278:1,USA/MI-UM-10036789875/2020|EPI_ISL_707871|2020-11-04:1,USA/MN-GMF-34511/2020|EPI_ISL_942456|2020-11-16:1,USA/TX-HMH-MCoV-18061/2020|EPI_ISL_784409|2020-11-13:3,(USA/OR-OHSU-5619/2020|EPI_ISL_832781|2020-11-20:1,(USA/OR-OHSU-5880/2020|EPI_ISL_2080844|2020-11-25:0,(USA/OR-TRACE-BENT-010421-107/2021|EPI_ISL_1036258|2021-01-04:0,(USA/OR-OHSU-8549/2020|EPI_ISL_1171169|2020-12-24:0,USA/OR-OHSU-8552/2020|EPI_ISL_861991|2020-12-24:0)70283:3)70282:2)70281:1,(USA/OR-OHSU-8833/2020|EPI_ISL_1122080|2020-12-31:0,USA/OR-OHSU-8835/2020|EPI_ISL_862032|2020-12-31:0)70284:1)70280:1,USA/WA-S3451/2020|MW494072.1|20-12-08:0,USA/AZ-TG758800/2020|EPI_ISL_1292208|2020-12-04:0,USA/OR-OHSU-4687/2020|EPI_ISL_1170995|2020-11-10:0,USA/OR-OHSU-6553/2020|EPI_ISL_1122031|2020-12-01:0,USA/OR-OHSU-4513/2020|EPI_ISL_832719|2020-11-06:0,USA/OR-OHSU-3997/2020|EPI_ISL_667521|2020-11-06:0)70277:2,(USA/MT-USAFSAM-S583/2020|EPI_ISL_831817|2020-11-10:3,USA/MT-CDC-2-3693668/2020|MW460879.1|20-10-30:1,USA/MT-USAFSAM-S477/2020|EPI_ISL_831772|2020-10-15:0)70285:1)70276:3,USA/WY-WPHL-20152950/2020|EPI_ISL_1334393|2020-11-29:4,((USA/IN-CDC-2-3714080/2020|MW495917.1|20-12-03:5,(USA/MT-CDC-LC0002458/2021|MW635122.1|21-01-02:1,USA/MT-MTPHL-21210002/2021|EPI_ISL_1290922|2021-02-01:3,USA/NY-NYCPHL-002446/2021|EPI_ISL_883372|2021-01-13:0,USA/NY-NYCPHL-002445/2021|EPI_ISL_883371|2021-01-13:0)70288:3,((USA/WY-WPHL-20166024/2020|EPI_ISL_1036678|2020-12-15:1,USA/WY-WPHL-20172364/2020|EPI_ISL_770482|2020-12-30:1,USA/WY-WPHL-21004538/2021|EPI_ISL_888599|2021-01-12:1,USA/ND-CDC-2-4011857/2021|MW792777.1|21-02-01:2,USA/WY-WPHL-20167291/2020|EPI_ISL_1854496|2020-12-17:1,USA/WY-WPHL-21005152/2021|EPI_ISL_1017947|2021-01-13:0,USA/WY-WPHL-20166934/2020|EPI_ISL_1373430|2020-12-16:0,USA/WY-WPHL-20169207/2020|EPI_ISL_1314124|2020-12-21:0,USA/UT-UPHL-2101194152/2020|MW577920.1|20-12-03:0,USA/WY-WPHL-21003170/2021|EPI_ISL_856922|2021-01-08:0,USA/WY-WPHL-20165288/2020|EPI_ISL_1009262|2020-12-14:0,USA/WY-WPHL-20166675/2020|EPI_ISL_1009244|2020-12-16:0,USA/WY-WPHL-20171663/2020|EPI_ISL_770448|2020-12-29:0)70290:1,USA/WY-WYPHL20142085/2020|EPI_ISL_1969709|2020-11-18:0,USA/WY-WYPHL-20133670/2020|EPI_ISL_2308512|2020-11-12:0)70289:2)70287:2,(USA/NV-NSPHL-NV2027919/2020|EPI_ISL_1663891|2020-09-17:0,USA/NV-NSPHL-NV2027923/2020|EPI_ISL_1663892|2020-09-17:0)70291:1)70286:1)70275:1,USA/MT-USAFSAM-S513/2020|EPI_ISL_831800|2020-11-10:4,USA/WY-WPHL-20105473/2020|EPI_ISL_1571768|2020-10-22:4)70274:1,((USA/CA-QDX-2804/2020|MW460611.1|20-12-26:2,(USA/CA-QDX-3149/2021|MW505158.1|21-01-08:1,USA/CA-QDX-2848/2020|MW460668.1|20-12-26:1,USA/WA-CDC-LC0009232/2021|MW640359.1|21-01-21:3)70294:2,(USA/CA-CDC-STM-000005941/2021|MW586124.1|21-01-29:0,(USA/CA-CDC-STM-000010016/2021|MW631925.1|21-02-07:1,USA/CA-SEARCH-16753/2021|EPI_ISL_1814432|2021-02-07:1,(USA/CA-SEARCH-14294/2021|EPI_ISL_1816468|2021-01-28:0,USA/CA-CDC-STM-000010517/2021|MW672993.1|21-02-08:0)70297:1)70296:2)70295:3,USA/CA-RD-RA01345/2020|EPI_ISL_1005652|2020-12-28:0,(USA/CA-CDC-21612660/2021|MW671594.1|21-01-31:3,(USA/CA-CDC-2-3850638/2021|MW708603.1|21-01-19:0,USA/CA-CDC-2-3850528/2021|MW708602.1|21-01-17:0,USA/CA-CDC-2-3850644/2021|MW708601.1|21-01-18:0)70299:1)70298:1,USA/CA-ALSR-6488/2020|EPI_ISL_962781|2020-11-18:1,USA/CA-CZB-25452/2021|EPI_ISL_1235176|2021-01-16:3,USA/CA-CDC-LC0031907/2021|MW902144.1|21-03-15:4,(USA/CA-QDX-3184/2020|MW505170.1|20-12-28:0,USA/CA-CDC-QDX23090725/2021|MW855126.1|21-03-18:2)70300:1,USA/CA-CZB-24550/2021|MW738325.1|21-01-02:3,(USA/CA-RD584-CV0050/2021|EPI_ISL_1069100|2021-02-07:2,USA/CA-QDX-3079/2021|MW495100.1|21-01-08:3)70301:1,USA/CA-RD-RA01388/2021|EPI_ISL_1027234|2020-12-28:4,(USA/CA-ALSR-6875/2021|EPI_ISL_1081678|2021-01-18:3,USA/CA-CDC-STM-000003578/2021|MW585923.1|21-01-18:4)70302:8,(USA/CA-CZB-27793/2021|MW923197.1|21-01-22:0,USA/CA-CZB-27793/2021|EPI_ISL_1477930|2021-01-22:0,USA/CA-CZB-23375/2021|MW702729.1|21-01-15:0)70303:3)70293:2,(SouthAfrica/NHLS-UCT-GS-A788/2020|EPI_ISL_1040811|2020-08-31:1,SouthAfrica/NHLS-UCT-GS-1813/2020|EPI_ISL_1040810|2020-09-04:1,SouthAfrica/NHLS-UCT-GS-1808/2020|EPI_ISL_700597|2020-08-31:2,SouthAfrica/NHLS-UCT-GS-1933/2020|EPI_ISL_1040812|2020-08-27:0,SouthAfrica/NHLS-UCT-GS-1763/2020|EPI_ISL_700572|2020-08-21:0)70304:6,Mexico/BCN-ALSR-8358/2020|EPI_ISL_1531822|2020-06-30:5,(USA/CA-SEARCH-16085/2021|EPI_ISL_1813633|2021-01-06:3,Mexico/SLP_UASLP_A041/2021|EPI_ISL_1469113|2021-01-22:5)70305:9)70292:1,(USA/CA-CZB-10006/2020|MW483222.1|20-07-11:0,USA/CA-CZB-10621/2020|MW306445.1|20-09-03:3)70306:1,((Scotland/EDB5590/2020|20-05-25:1,Scotland/EDB5012/2020|20-05-15:1,Scotland/EDB4990/2020|20-05-15:1,(Scotland/EDB5333/2020|20-05-22:0,(Scotland/EDB6336/2020|20-06-04:1,Scotland/EDB6492/2020|20-06-12:0,Scotland/EDB5746/2020|20-06-02:0,Scotland/EDB6329/2020|20-06-04:0,Scotland/EDB6346/2020|20-06-04:0)70310:2)70309:1,Scotland/EDB5008/2020|20-05-15:0,Scotland/EDB5363/2020|20-05-24:0,Scotland/EDB4850/2020|20-05-12:0,Scotland/EDB5684/2020|20-05-28:0,Scotland/EDB5682/2020|20-05-28:0,Scotland/EDB4875/2020|20-05-13:0,Scotland/EDB5019/2020|20-05-15:0,Scotland/EDB4705/2020|20-05-09:0,Scotland/EDB5249/2020|20-05-21:0,Scotland/EDB4882/2020|20-05-13:0,Scotland/EDB4890/2020|20-05-13:0,Scotland/EDB4755/2020|20-05-10:0,Scotland/EDB5345/2020|20-05-23:0,Scotland/EDB4756/2020|20-05-10:0,Scotland/EDB5448/2020|20-05-25:0,Scotland/EDB4907/2020|20-05-13:0)70308:1,((USA/CA-CHLA-PLM37695791/2020|EPI_ISL_753599|2020-12-03:1,USA/CA-QDX-2968/2021|MW495081.1|21-01-08:3)70312:1,USA/TX-HMH-MCoV-17835/2020|EPI_ISL_1203546|2020-11-14:0,USA/TX-HMH-MCoV-17713/2020|EPI_ISL_1203424|2020-11-12:0)70311:9)70307:1,(((Mexico/SLP-InDRE-69/2020|EPI_ISL_576272|2020-08-21:4,(USA/CA-CDPH362/2020|EPI_ISL_2233951|2020-12-20:6,(USA/WY-USAFSAM-S0049/2021|EPI_ISL_982728|2021-01-04:6,USA/CA-CDPH-UC1312/2020|MW973036.1|2020-12-18:0)70317:1)70316:2,(USA/TX-HMH-MCoV-13610/2020|EPI_ISL_788720|2020-08-20:0,USA/TX-HMH-MCoV-13698/2020|EPI_ISL_788794|2020-08-20:0)70318:3,Mexico/HID-InDRE_293/2020|EPI_ISL_1060734|2020-08-18:0,Mexico/HID-InDRE_292/2020|EPI_ISL_1060733|2020-08-19:0)70315:1,((Mexico/SLP-InDRE_145/2020|EPI_ISL_913948|2020-12-12:2,USA/CA-QDX-3851/2021|MW549905.1|21-01-08:0,USA/TX-HMH-MCoV-29668/2021|EPI_ISL_1304224|2021-01-24:2,England/CAMC-13D29E8/2021|21-03-11:3,(USA/NM-CDC-2-3881033/2021|MW708780.1|21-02-01:0,USA/NM-CDC-2-3907364/2021|MW708779.1|21-02-01:0)70321:6)70320:1,USA/VA-CDC-22285172/2021|MW728409.1|21-02-14:10)70319:1)70314:3,USA/CA-ALSR-2420/2020|EPI_ISL_635470|2020-07-06:2,USA/WA-CDC-2-3767574/2020|MW550320.1|20-12-11:6)70313:1,(((USA/TX-DSHS-2610/2021|MW685604.1|21-01-23:1,USA/TX-DSHS-2603/2021|MW685587.1|21-01-19:0)70324:6,(USA/AZ-ASPHL-2866/2020|EPI_ISL_1196394|2020-11-13:3,USA/NMDOH-2021002103/2021|MW548302.1|21-01-04:1,USA/AZ-ASPHL-3905/2021|EPI_ISL_2086321|2021-01-09:4)70325:2,USA/NMDOH-2020482260/2020|MW767560.1|20-11-03:2,(USA/TX-HMH-MCoV-33831/2020|EPI_ISL_2201898|2020-12-28:4,USA/NMDOH-2020500455/2020|MW741634.1|20-11-07:0)70326:3,USA/NMDOH-2020412693/2020|MW883190.1|20-10-14:3)70323:5,Mexico/VER-InDRE_116/2020|EPI_ISL_913920|2020-10-13:10,India/GJ-GBRC650b/2021|EPI_ISL_2017743|2021-04-02:6,((USA/NY-PRL-2021_02_17_00P12/2021|EPI_ISL_1041926|2021-02-14:4,USA/NY-PRL-2021_02_19_01I23/2021|EPI_ISL_1098147|2021-02-17:14)70328:1,(USA/NJ-CDC-LC0008116/2021|MW637096.1|21-01-19:14,(USA/NY-MSHSPSP-PV19598/2020|EPI_ISL_802266|2020-09-23:2,(USA/NY-PRL-2021_02_17_01P11/2021|EPI_ISL_1097872|2021-02-16:9,((USA/MD-MDH-0853/2021|MW621444.1|21-01-20:2,USA/PA-CDC-22491374/2021|MW749295.1|21-02-25:0,USA/PA-CDC-22524196/2021|MW763962.1|21-02-26:0)70333:2,USA/NJ-QDX-3389/2020|MW522443.1|20-10-15:1,(USA/MA-MGH-04002/2021|MW617807.1|21-01-19:2,USA/MA-CDC-STM-000005056/2021|MW586395.1|21-01-22:2)70334:2,(USA/NY-NYCPHL-002664/2021|EPI_ISL_937180|2021-01-21:3,((USA/NY-NYCPHL-003240/2021|EPI_ISL_1064759|2021-02-10:1,((USA/ME-JAX-JAX000260/2021|EPI_ISL_1315174|2021-03-05:0,(USA/ME-HETL-J2196/2021|EPI_ISL_1372879|2021-03-17:1,(USA/ME-HETL-J2423/2021|EPI_ISL_1523783|2021-03-29:1,(USA/ME-HETL-J2555/2021|EPI_ISL_1826450|2021-04-13:0,USA/ME-HETL-J2422/2021|EPI_ISL_1523785|2021-03-30:0)70342:2,USA/ME-HETL-J2205/2021|EPI_ISL_1372893|2021-03-19:0,USA/ME-HETL-J2424/2021|EPI_ISL_1523784|2021-03-29:0)70341:1)70340:2)70339:2,USA/CT-CDC-LC0016081/2021|MW705537.1|21-02-09:0)70338:1)70337:1,USA/PR-CDC-S160/2021|EPI_ISL_1168685|2021-01-26:19,USA/NY-NYCPHL-002123/2020|EPI_ISL_857238|2020-12-31:0,USA/-CDC-9M6P-8762/2020|MW863802.1|20-12-28:0,USA/NY-NYCPHL-001966/2020|EPI_ISL_832355|2020-12-28:0)70336:1,USA/NY-NYULH25/2020|EPI_ISL_965977|2020-12-31:1,(USA/NY-Wadsworth-21011859-01/2021|EPI_ISL_1228161|2021-01-18:3,(USA/NY-Wadsworth-21017580-01/2021|EPI_ISL_1016156|2021-01-19:2,USA/NY-MSHSPSP-PV25824/2020|EPI_ISL_1708825|2020-12-31:0,USA/NY-MSHSPSP-PV25823/2020|EPI_ISL_1708824|2020-12-31:0)70344:3)70343:1,USA/NY-Wadsworth-21028847-01/2021|EPI_ISL_1397661|2021-03-01:8,((USA/NJ-CDC-21873272/2021|MW669719.1|21-02-07:3,USA/SC-COVID21-0431/2021|MW752058.1|21-02-13:3,USA/FL-CDC-STM-000023968/2021|MW942947.1|21-02-23:2,USA/NJ-CDC-21572957/2021|MW665780.1|21-01-30:0,USA/OH-OSU-21AM-004CO00413/2021|EPI_ISL_1911041|2021-01-04:0,USA/OH-OSU-21AM-004CO00407/2021|EPI_ISL_1911047|2021-01-04:0,USA/NY-Wadsworth-21008835-01/2021|EPI_ISL_883475|2021-01-09:0)70346:1,USA/NY-NYCPHL-001777/2020|EPI_ISL_824323|2020-12-14:0)70345:3,USA/MN-CDC-STM-000001674/2021|MW583317.1|21-01-13:5,USA/NY-Wadsworth-21006377-01/2021|EPI_ISL_861193|2021-01-02:2,(USA/NY-NYCPHL-001627/2020|EPI_ISL_823915|2020-12-07:0,USA/-CDC-9M15-8722/2020|MW863799.1|20-12-07:0)70347:1,(USA/NY-Wadsworth-21028812-01/2021|EPI_ISL_1395749|2021-01-19:0,USA/NY-NYGC-715-VTM1-OIHV598/2021|EPI_ISL_2273902|2021-01-19:0,USA/NY-Wadsworth-21015644-01/2021|EPI_ISL_1397473|2021-01-21:0,USA/NY-NYGC-E3332667-EGDB459/2021|EPI_ISL_1968615|2021-01-26:0,USA/NY-NYGC-928-VTM1-MYUB652/2021|EPI_ISL_2283223|2021-01-21:0)70348:1,USA/MA-CDC-LC0000013/2020|MW634032.1|20-12-23:0,USA/NY-MSHSPSP-PV25673/2020|EPI_ISL_1301239|2020-12-28:0,USA/NY-MSHSPSP-PV25670/2020|EPI_ISL_1301237|2020-12-28:0,USA/NY-MSHSPSP-PV25830/2020|EPI_ISL_1300763|2020-12-31:0,USA/MA-CDC-LC00000013/2020|EPI_ISL_888429|2020-12-23:0,USA/NY-Wadsworth-21010112-01/2020|EPI_ISL_896552|2020-12-21:0)70335:1,((USA/PA-CDC-STM-000008247/2021|MW596227.1|21-01-09:2,USA/PA-CDC-STM-000012741/2021|MW693687.1|21-02-10:4,USA/PA-CDC-LC0008992/2021|MW640235.1|21-01-21:0,USA/NY-Wadsworth-21002965-01/2021|EPI_ISL_861129|2021-01-02:0,USA/NY-NYGC-V4110844-EZTS185/2021|EPI_ISL_1968621|2021-01-02:0)70350:1,(USA/NY-NYCPHL-002939/2021|EPI_ISL_966469|2021-01-27:2,(USA/NJ-CDC-STM-000012149/2021|MW693355.1|21-02-10:0,USA/PA-CDC-STM-000013716/2021|MW777214.1|21-02-13:0)70352:2)70351:1,(USA/NY-Wadsworth-21022213-01/2021|EPI_ISL_1228360|2021-01-17:1,USA/DE-DHSS-B1064358/2021|EPI_ISL_1181682|2021-02-24:1)70353:1,(USA/PA-CDC-ASC210011228/2021|MW967871.1|2021-03-17:4,USA/NJ-CDC-LC0008916/2021|MW640198.1|21-01-21:5)70354:1)70349:1,((USA/NY-NYCPHL-002192/2021|EPI_ISL_857062|2021-01-04:0,(USA/NY-PRL-2021_0210_00C07/2021|EPI_ISL_995014|2021-02-06:1,(USA/NY-Wadsworth-21021109-01/2021|EPI_ISL_1226441|2021-02-05:0,USA/FL-CDC-STM-000017282/2021|MW777317.1|21-02-18:1,(USA/FL-CDC-STM-000017792/2021|MW942033.1|21-02-17:0,(USA/FL-CDC-STM-000023172/2021|MW779398.1|21-02-24:0,(USA/FL-CDC-FG-012924/2021|MW860843.1|21-03-15:0,USA/FL-CDC-FG-015915/2021|MW896225.1|21-03-20:0)70361:3)70360:2)70359:1)70358:1,USA/NY-PRL-2021_03_16_00O23/2021|EPI_ISL_1306442|2021-03-15:3)70357:1,(USA/NY-Wadsworth-21010234-01/2021|EPI_ISL_1016390|2021-01-07:0,USA/NY-Wadsworth-21028710-01/2021|EPI_ISL_1624031|2021-01-15:0,USA/NY-Wadsworth-21010146-01/2021|EPI_ISL_896506|2021-01-06:0)70362:1)70356:1,(USA/NY-Wadsworth-21014381-01/2020|EPI_ISL_1228225|2020-12-14:1,(USA/NY-MSHSPSP-PV27039/2021|EPI_ISL_1301397|2021-01-28:2,(USA/NY-Wadsworth-21012194-01/2021|EPI_ISL_1227352|2021-01-19:0,USA/NY-Wadsworth-21018089-01/2021|EPI_ISL_1227384|2021-01-29:0)70365:1)70364:1,USA/NY-NYULH1673/2020|EPI_ISL_2161656|2020-12-14:2,USA/NY-Wadsworth-293299-01/2020|EPI_ISL_794116|2020-12-29:0,USA/NY-NYCPHL-001750/2020|EPI_ISL_824301|2020-12-11:0)70363:1,(USA/NY-NYULH194/2021|EPI_ISL_1050013|2021-01-15:2,USA/NY-Wadsworth-21007113-01/2021|EPI_ISL_1015665|2021-01-06:0,USA/NY-MSHSPSP-PV25871/2021|EPI_ISL_1708848|2021-01-04:0,USA/NY-CUIMC-NP-4098/2021|EPI_ISL_1966052|2021-01-06:0)70366:1,((USA/FL-CDC-STM-000017828/2021|MW942063.1|21-02-16:0,USA/FL-CDC-STM-000038104/2021|MW825851.1|21-02-14:1)70368:6,(USA/SC-COVID21-0548/2021|MW759601.1|21-02-18:0,USA/SC-COVID21-0202/2021|MW741931.1|21-02-02:1)70369:2,(USA/FL-CDC-21487081/2021|MW667168.1|21-01-26:0,USA/FL-CDC-21487078/2021|MW667223.1|21-01-26:0)70370:2)70367:1,(USA/PA-CDC-STM-000020661/2021|MW778645.1|21-02-16:1,(USA/PA-CDC-LC0007016/2021|MW636769.1|21-01-18:0,USA/PA-CDC-LC0007017/2021|MW636770.1|21-01-18:0)70372:1)70371:3,(USA/NY-MSHSPSP-PV24804/2020|EPI_ISL_1301066|2020-12-07:0,(USA/NY-NYCPHL-002455/2021|EPI_ISL_883374|2021-01-14:3,USA/NY-NYCPHL-001990/2020|EPI_ISL_857258|2020-12-29:0,USA/MA-MGH-03671/2021|MW599651.1|21-01-12:0,USA/NY-Wadsworth-21005085-01/2020|EPI_ISL_854418|2020-12-28:0)70374:2,USA/NJ-NYGC-S-OM-5338-DREJ280/2021|EPI_ISL_1912895|2021-02-08:3)70373:1,(USA/MD-IGS-012104007167A/2021|EPI_ISL_1363763|2021-02-09:3,USA/MD-IGS-012105104002A/2021|EPI_ISL_1292883|2021-02-20:0,(USA/MD-IGS-042103601254A/2021|EPI_ISL_1500299|2021-02-05:0,USA/PA-CDC-QDX22761819/2021|MW793340.1|21-03-07:1,(USA/MD-IGS-132103600337A/2021|EPI_ISL_1706226|2021-02-05:0,USA/MD-IGS-132104100059A/2021|EPI_ISL_1706228|2021-02-12:0,USA/MD-IGS-132103600051A/2021|EPI_ISL_1706225|2021-02-05:0)70377:2)70376:1)70375:1,USA/JELD/2020|MW928148.1|20-11-07:0,USA/NY-Wadsworth-21013981-01/2020|EPI_ISL_1228489|2020-12-26:3,USA/NY-Wadsworth-292656-01/2020|EPI_ISL_767698|2020-12-07:1,USA/NJ-NYGC-V1-QIAseq/2021|EPI_ISL_2152639|2021-01-12:2)70355:1,((USA/MA-CDC-21864865/2021|MW669127.1|21-02-08:1,USA/MA-CDC-STM-000009954/2021|MW631852.1|21-02-06:1)70379:3,USA/MI-UM-10037865420/2021|EPI_ISL_955793|2021-01-16:3,(USA/SD-CDC-LC0003219/2021|MW638198.1|21-01-10:1,((USA/PA-CDC-STM-000027758/2021|MW783247.1|21-03-03:1,USA/PA-CDC-STM-000029011/2021|MW808612.1|21-03-05:1,USA/PA-CDC-STM-000026871/2021|MW771986.1|21-03-02:0,USA/PA-CDC-STM-000029838/2021|MW944074.1|21-03-05:0)70382:1,USA/NJ-CDC-ASC210007592/2021|MW993836.1|2021-03-15:1,USA/PA-CDC-STM-000027550/2021|MW783172.1|21-02-28:1,(USA/PA-CDC-STM-000044344/2021|EPI_ISL_1581269|2021-03-27:0,USA/PA-CDC-STM-000046846/2021|MZ006827.1|21-03-30:0,USA/PA-CDC-STM-000046263/2021|MW932586.1|21-03-30:0,USA/PA-CDC-STM-000045258/2021|EPI_ISL_1580780|2021-03-27:0)70383:1,USA/PA-CDC-STM-000027289/2021|MW783391.1|21-03-03:0,USA/PA-CDC-STM-000026239/2021|MW772133.1|21-02-28:0)70381:1,USA/PA-CDC-2-3878562/2021|MW708851.1|21-01-29:1)70380:6,USA/MD-HP01599/2021|EPI_ISL_911893|2021-01-25:2,(USA/NY-MSHSPSP-PV26287/2021|EPI_ISL_1301335|2021-01-12:1,((USA/NY-Wadsworth-21006383-01/2021|EPI_ISL_861197|2021-01-02:0,USA/NY-Wadsworth-21004122-01/2021|EPI_ISL_830630|2021-01-04:2)70386:3,Australia/NSW3909/2021|EPI_ISL_812359|2021-01-12:0,(USA/NY-Wadsworth-21018006-01/2021|EPI_ISL_1227366|2021-01-24:2,USA/NY-MSHSPSP-PV26964/2021|EPI_ISL_1708907|2021-01-25:2,USA/NY-Wadsworth-21016417-01/2021|EPI_ISL_983476|2021-01-27:0,USA/NY-MSHSPSP-PV26983/2021|EPI_ISL_1708917|2021-01-26:0)70387:1)70385:1,USA/PA-VSP0644/2021|EPI_ISL_1511519|2021-01-21:0)70384:2,USA/ME-CDC-LC0019515/2021|MW734376.1|21-02-18:3,USA/NY-MSHSPSP-PV24901/2020|EPI_ISL_1301099|2020-12-15:2,USA/MA-Yale-5205/2020|EPI_ISL_2284108|2020-12-11:1,USA/MD-HP12044/2020|EPI_ISL_791377|2020-11-04:0,USA/MA-Broad_CRSP-01204/2020|MW749977.1|20-12-30:0,USA/MA-Broad_CRSP-01190/2021|MW749964.1|21-01-06:0)70378:1,(((USA/RI-CDC-LC0013814/2021|MW643513.1|21-01-28:2,USA/RI-MASPHL-01795/2021|MW626159.1|21-02-03:0,USA/RI-MASPHL-01795/2021|EPI_ISL_1009712|2021-02-03:0)70390:5,USA/NY-MSHSPSP-PV26376/2021|EPI_ISL_1301352|2021-01-14:1,(USA/NY-NYCPHL-002068/2020|EPI_ISL_857300|2020-12-23:0,USA/NY-Wadsworth-21001688-01/2020|EPI_ISL_794283|2020-12-18:0)70391:1,USA/NY-Wadsworth-21000017-01/2020|EPI_ISL_794124|2020-12-26:0,USA/NY-MSHSPSP-PV24890/2020|EPI_ISL_1301095|2020-12-15:0,USA/NJ-MSHSPSP-PV24887/2020|EPI_ISL_1301094|2020-12-15:0)70389:1,(USA/MI-UM-10038098612/2021|EPI_ISL_1014846|2021-01-29:1,USA/MI-UM-10038019911/2021|EPI_ISL_903213|2021-01-25:1,USA/MD-HP02455/2021|EPI_ISL_1092000|2021-02-11:1,USA/MD-IGS-XW00004455/2021|EPI_ISL_1400938|2021-02-04:2,USA/MI-UM-10037891428/2021|EPI_ISL_955782|2021-01-18:0,USA/MI-UM-10037864739/2021|EPI_ISL_955778|2021-01-16:0)70392:2,USA/NY-NYCPHL-001463/2020|EPI_ISL_683824|2020-11-27:2,(USA/PA-CDC-STM-000011829/2021|MW673501.1|21-02-07:2,(USA/PA-CDC-LC00003015/2020|EPI_ISL_888335|2020-12-29:0,USA/PA-CDC-LC0003015/2020|MW635348.1|20-12-29:0)70394:1)70393:3,USA/NY-NYCPHL-002629/2021|EPI_ISL_937169|2021-01-20:0,USA/NY-Wadsworth-21010243-01/2021|EPI_ISL_1016370|2021-01-11:0,USA/NY-PRL-2020_1229_00H11/2020|EPI_ISL_984805|2020-12-26:0,USA/NY-Wadsworth-290376-01/2020|EPI_ISL_765555|2020-12-18:0,USA/NY-NYCPHL-001193/2020|EPI_ISL_683937|2020-10-30:0,USA/NY-NYCPHL-002428/2021|EPI_ISL_883363|2021-01-13:0)70388:1,(USA/MA-QDX-4074/2021|MW550229.1|21-01-06:1,USA/MA-MASPHL-02301/2021|MW893902.1|21-01-03:1,USA/FL-CDC-LC0015955/2021|MW704935.1|21-02-10:2,USA/MA-CDC-STM-000016632/2021|MW777845.1|21-02-16:6,USA/NY-Wadsworth-21004988-01/2020|EPI_ISL_861289|2020-12-27:0,USA/NY-CDC-21671851/2021|MW666213.1|21-01-31:0)70395:1,(USA/MA-CDC-LC0006075/2021|MW636469.1|21-01-16:2,USA/MA-CDC-21864932/2021|MW669418.1|21-02-08:1,(USA/NY-NYCPHL-002415/2021|EPI_ISL_883355|2021-01-13:0,USA/NY-NYCPHL-002543/2021|EPI_ISL_883422|2021-01-15:0)70397:3,USA/MA-CDC-STM-000012273/2021|MW693423.1|21-02-10:0,USA/MA-CDC-22284381/2021|MW733327.1|21-02-20:0,USA/MA-CDC-22286338/2021|MW728670.1|21-02-20:0,USA/ME-HETL-J1146/2021|EPI_ISL_937457|2021-01-11:0)70396:1,((USA/PA-CDC-STM-000005083/2021|MW586333.1|21-01-24:3,(USA/MA-MGH-04006/2021|MW617810.1|21-01-20:3,USA/FL-CDC-STM-A100174/2021|MW519797.1|21-01-04:1,USA/RI-Broad_RIDOH-00125/2021|MW599673.1|21-01-13:6,USA/NY-Wadsworth-21006128-01/2021|EPI_ISL_861379|2021-01-05:2,USA/NY-PRL-2021_0210_08D03/2021|EPI_ISL_995158|2021-02-09:4,USA/NY-NYCPHL-001638/2020|EPI_ISL_823905|2020-12-07:1,(USA/NY-NYULH304/2021|EPI_ISL_1087284|2021-02-02:0,(USA/NY-PRL-2021_02_17_01K23/2021|EPI_ISL_1097832|2021-02-15:2,USA/NY-NYGC-1619-VTM2-AMVJ793-2/2021|EPI_ISL_2193765|2021-02-19:1,USA/NY-PRL-2021_02_10_03C09/2021|EPI_ISL_1041288|2021-02-06:0,USA/CT-CDC-QDX22784662/2021|MW804881.1|21-03-09:0,USA/CT-Yale-1781/2021|EPI_ISL_1292993|2021-02-15:0,USA/NY-PRL-2021_02_10_03C12/2021|EPI_ISL_1041290|2021-02-06:0,USA/NY-PRL-2021_02_15_00G06/2021|EPI_ISL_1041564|2021-02-13:0)70402:1)70401:1,USA/NY-Wadsworth-21017913-01/2021|EPI_ISL_1228094|2021-01-02:1,USA/NY-21-CoV-1233-VTM2-AIRQ622/2021|EPI_ISL_1379212|2021-02-08:1,(USA/TX-HMH-MCoV-36045/2020|EPI_ISL_2205850|2020-12-14:1,USA/TX-HMH-MCoV-33423/2020|EPI_ISL_2200728|2020-12-10:0,USA/TX-HMH-MCoV-36327/2020|EPI_ISL_2206125|2020-12-14:0,USA/TX-HMH-MCoV-33238/2020|EPI_ISL_2200194|2020-12-10:0)70403:1,USA/NY-NYGC-782-VTM1-MLII600/2021|EPI_ISL_2283272|2021-01-20:1,(USA/NY-Wadsworth-21011113-01/2021|EPI_ISL_1226463|2021-01-17:0,USA/NY-Wadsworth-21007349-01/2021|EPI_ISL_1015654|2021-01-08:0)70404:1,USA/NY-Wadsworth-21012075-01/2021|EPI_ISL_936270|2021-01-19:0,USA/NY-Wadsworth-21028771-01/2021|EPI_ISL_1395734|2021-01-27:0,USA/NY-MSHSPSP-PV26374/2021|EPI_ISL_1301351|2021-01-14:0,USA/NY-Wadsworth-21010936-01/2021|EPI_ISL_1226512|2021-01-12:0,USA/NY-NYCPHL-003368/2021|EPI_ISL_1064753|2021-02-12:0)70400:1,(USA/NY-NYCPHL-002934/2021|EPI_ISL_966493|2021-01-25:1,(USA/NJ-PHEL-P21-7337/2021|EPI_ISL_1060779|2021-02-06:0,USA/NJ-CDC-2-3926196/2021|MW731259.1|21-02-11:1)70406:2,USA/TX-HMH-MCoV-27018/2021|EPI_ISL_1236799|2021-02-23:1,USA/NY-MSHSPSP-PV24724/2020|EPI_ISL_1301064|2020-12-03:2,USA/NY-MSHSPSP-PV24859/2020|EPI_ISL_1301086|2020-12-22:1,USA/NY-MSHSPSP-PV28419/2021|EPI_ISL_1709001|2021-02-14:2,USA/NY-CDC-LC0012198/2021|MW642811.1|21-01-29:0,USA/NY-NYULH1642/2020|EPI_ISL_2161626|2020-12-07:0,USA/NY-NYULH1680/2020|EPI_ISL_2161662|2020-12-15:0,USA/NY-MSHSPSP-PV25982/2021|EPI_ISL_1301308|2021-01-05:0,USA/NY-Wadsworth-21017906-01/2020|EPI_ISL_1226857|2020-12-31:0,USA/NY-Wadsworth-292647-01/2020|EPI_ISL_767692|2020-12-07:0,USA/NY-Wadsworth-292231-01/2020|EPI_ISL_767661|2020-12-01:0,USA/NY-Wadsworth-21006071-01/2021|EPI_ISL_854451|2021-01-08:0)70405:1,USA/NY-Wadsworth-21010111-01/2020|EPI_ISL_896547|2020-12-20:4)70399:1,USA/NY-Wadsworth-21004143-01/2021|EPI_ISL_830636|2021-01-04:3,USA/NY-NYCPHL-001326/2020|EPI_ISL_683920|2020-11-12:0)70398:1,((USA/MA-CDC-21643850/2021|MW666499.1|21-02-01:0,(USA/NY-CDC-STM-000003014/2021|MW583225.1|21-01-15:0,USA/NY-CDC-STM-A100471/2021|MW519698.1|21-01-05:1)70409:1,(USA/NY-Wadsworth-21015678-01/2021|EPI_ISL_1397498|2021-01-23:0,USA/NY-NYGC-984-VTM1-PAYH805/2021|EPI_ISL_2273961|2021-01-23:0,USA/NY-NYGC-949-VTM1-OSRY387/2021|EPI_ISL_2273923|2021-02-02:0,USA/NY-NYGC-985-VTM1-OQGY017/2021|EPI_ISL_2273920|2021-01-23:0,USA/NY-Yale-1429/2021|EPI_ISL_1091899|2021-01-25:0,USA/NY-Wadsworth-21015677-01/2021|EPI_ISL_1397497|2021-01-23:0,USA/NY-Wadsworth-21015725-01/2021|EPI_ISL_1397526|2021-01-25:0)70410:1)70408:1,(USA/NY-Wadsworth-21007584-01/2020|EPI_ISL_936044|2020-12-29:1,USA/NY-MSHSPSP-PV26546/2021|EPI_ISL_1301372|2021-01-20:5,(USA/NY-NYCPHL-002777/2021|EPI_ISL_937241|2021-01-22:0,USA/NY-NYCPHL-002507/2021|EPI_ISL_883402|2021-01-14:0)70412:1,USA/NY-Wadsworth-21006757-01/2021|EPI_ISL_896431|2021-01-04:0,USA/NY-Wadsworth-21015452-01/2021|EPI_ISL_1227923|2021-01-19:0,USA/NV-CDC-21954392/2021|MW669598.1|21-02-09:0,USA/NY-Wadsworth-21007368-01/2021|EPI_ISL_1020491|2021-01-09:0,USA/NY-CUIMC-NP-4155/2021|EPI_ISL_1966034|2021-01-04:0)70411:2,((USA/NY-MSHSPSP-PV25685/2020|EPI_ISL_1300799|2020-12-29:1,USA/NY-Wadsworth-21020595-01/2021|EPI_ISL_1226523|2021-02-03:1,USA/NY-Wadsworth-21026257-01/2021|EPI_ISL_1623998|2021-01-22:0)70414:2,((USA/NY-PRL-2021_02_19_01A08/2021|EPI_ISL_1098066|2021-02-16:2,USA/FL-CDC-STM-000015183/2021|MW776964.1|21-02-14:1)70416:1,USA/NY-MSHSPSP-PV25679/2020|EPI_ISL_1301244|2020-12-29:1,USA/NY-MSHSPSP-PV25682/2020|EPI_ISL_1301247|2020-12-29:0,USA/NY-MSHSPSP-PV25681/2020|EPI_ISL_1301246|2020-12-29:0,USA/NY-MSHSPSP-PV25678/2020|EPI_ISL_1301243|2020-12-29:0,USA/NY-MSHSPSP-PV25677/2020|EPI_ISL_1301242|2020-12-29:0)70415:1,USA/NY-Wadsworth-21006366-01/2021|EPI_ISL_861415|2021-01-01:0,USA/NY-Wadsworth-21012206-01/2021|EPI_ISL_1227343|2021-01-18:0,USA/NY-NYCPHL-002314/2021|EPI_ISL_857143|2021-01-08:0)70413:5)70407:1,(USA/NY-MSHSPSP-PV21877/2020|EPI_ISL_1300974|2020-11-02:0,(USA/NY-Wadsworth-290758-01/2020|EPI_ISL_767576|2020-12-21:0,USA/NY-Wadsworth-21005040-01/2020|EPI_ISL_861324|2020-12-27:3,USA/NY-NYULH1710/2020|EPI_ISL_2161690|2020-12-21:3,(USA/WV-CDC-ASC210010693/2021|MW994945.1|2021-03-18:1,USA/NY-NYULH732/2021|EPI_ISL_1300247|2021-03-05:0)70419:2)70418:2,(USA/NY-Wadsworth-291991-01/2020|EPI_ISL_767584|2020-12-23:0,((USA/NY-NYULH1483/2020|EPI_ISL_1922726|2020-12-20:0,(USA/NY-NYCPHL-002486/2021|EPI_ISL_883308|2021-01-15:1,USA/NY-NYCPHL-002485/2021|EPI_ISL_883389|2021-01-15:1)70423:1)70422:1,USA/NY-NYCPHL-002195/2021|EPI_ISL_857066|2021-01-04:0,USA/NY-NYCPHL-002043/2020|EPI_ISL_857257|2020-12-30:0,USA/NY-NYCPHL-002506/2021|EPI_ISL_883316|2021-01-14:0,USA/NY-NYCPHL-002051/2020|EPI_ISL_857292|2020-12-26:0)70421:1)70420:4,USA/NY-NYCPHL-001431/2020|EPI_ISL_683761|2020-11-22:2)70417:1,(USA/NY-NYCPHL-001390/2020|EPI_ISL_683993|2020-11-17:1,(USA/NY-Wadsworth-21001467-01/2020|EPI_ISL_794281|2020-12-31:1,USA/NY-Wadsworth-292233-01/2020|EPI_ISL_767662|2020-12-01:1,USA/NY-NYULH140/2021|EPI_ISL_1040873|2021-02-04:2,(USA/NY-Wadsworth-21012093-01/2021|EPI_ISL_1228542|2021-01-19:2,(USA/NY-Wadsworth-21001285-01/2020|EPI_ISL_802472|2020-12-30:0,USA/NY-Wadsworth-21006049-01/2021|EPI_ISL_854400|2021-01-05:0)70427:1,USA/NY-Wadsworth-21022104-01/2021|EPI_ISL_1228034|2021-01-12:0,USA/NY-Wadsworth-21022114-01/2021|EPI_ISL_1623932|2021-01-12:0)70426:1,(USA/NY-CDC-LC00000767/2020|EPI_ISL_887662|2020-12-23:0,USA/NY-CDC-LC0000767/2020|MW634346.1|20-12-23:0)70428:3,(USA/NY-Wadsworth-21017469-01/2021|EPI_ISL_1394648|2021-01-16:0,USA/NY-Wadsworth-21015433-01/2021|EPI_ISL_1016292|2021-01-18:0,USA/NY-CUIMC-NP-4733/2021|EPI_ISL_1965970|2021-01-16:0)70429:2,USA/NY-Wadsworth-278894-01/2020|EPI_ISL_754481|2020-11-23:0,USA/NY-Wadsworth-21002968-01/2021|EPI_ISL_861131|2021-01-02:0,USA/NY-NYGC-V4111277-EGHX575/2021|EPI_ISL_1968620|2021-01-02:0)70425:1,USA/NY-Wadsworth-21004933-01/2020|EPI_ISL_861247|2020-12-28:1,(USA/PA-CDC-22359375/2021|MW733628.1|21-02-23:4,((USA/NY-NYULH549/2021|EPI_ISL_1195840|2021-02-23:0,(USA/NY-PRL-03_08_00N15/2021|EPI_ISL_1258957|2021-03-06:1,USA/OH-PLMI-HNYM7-00051/2021|EPI_ISL_1575409|2021-03:1,USA/NY-NYCPHL-003580/2021|EPI_ISL_1200618|2021-02-24:0,USA/FL-CDC-STM-000026833/2021|MW771960.1|21-03-03:0,USA/FL-CDC-STM-000029379/2021|MW808680.1|21-03-05:0,USA/NY-PRL-2021_02_26_00M08/2021|EPI_ISL_1172221|2021-02-24:0,USA/NJ-CDC-ASC210000166/2021|MZ258971.1|21-03-02:0)70433:1,USA/NY-NYULH721/2021|EPI_ISL_1300268|2021-03-04:1,USA/NJ-CDC-LC0017936/2021|MW707225.1|21-02-11:1)70432:1,USA/VSP1011/2021|MW882048.1|21-03-08:2,(USA/NY-Wadsworth-21018010-01/2021|EPI_ISL_1228550|2021-01-24:0,USA/NY-PRL-2021_02_10_02B06/2021|EPI_ISL_1041237|2021-02-08:0)70434:1,USA/NJ-CDC-LC0018045/2021|MW707298.1|21-02-12:0,USA/NY-Wadsworth-21022091-01/2021|EPI_ISL_1623926|2021-01-11:0)70431:1)70430:1)70424:1,(USA/NY-UB-00380/2020|EPI_ISL_1009496|2020-12-16:1,Portugal/PT3136/2021|EPI_ISL_1138826|2021-01-16:3,(USA/NY-Wadsworth-21006167-01/2021|EPI_ISL_861412|2021-01-05:1,USA/NY-Wadsworth-21010860-01/2021|EPI_ISL_1227497|2021-01-18:0,USA/NY-Wadsworth-21010827-01/2021|EPI_ISL_1227492|2021-01-15:0)70436:1,USA/NY-MSHSPSP-PV25978/2021|EPI_ISL_1300847|2021-01-05:1,USA/NY-CUIMC-NP-5213/2021|EPI_ISL_1500575|2021-02:3,USA/NJ-CDC-LC0019973/2021|MW734111.1|21-02-22:5,USA/NY-Wadsworth-281619-01/2020|EPI_ISL_754418|2020-12-01:0,USA/NY-Wadsworth-281633-01/2020|EPI_ISL_754420|2020-12-01:0)70435:1,((USA/NY-Wadsworth-21000309-01/2020|EPI_ISL_794211|2020-12-25:3,USA/NY-Wadsworth-21012119-01/2021|EPI_ISL_1227328|2021-01-17:3,(USA/NY-Wadsworth-21017478-01/2021|EPI_ISL_1394654|2021-01-23:0,USA/NY-Wadsworth-21006111-01/2021|EPI_ISL_861366|2021-01-04:0,USA/NY-CUIMC-NP-4751/2021|EPI_ISL_1965967|2021-01-23:0)70439:3)70438:2,USA/NY-NYCPHL-001244/2020|EPI_ISL_683851|2020-11-06:0,USA/NY-NYCPHL-001769/2020|EPI_ISL_824316|2020-12-14:2,(USA/WA-CDC-LC00000790/2020|EPI_ISL_888029|2020-12-24:0,USA/WA-CDC-LC0000790/2020|MW634357.1|20-12-24:0)70440:7)70437:2,(USA/NY-Wadsworth-21004992-01/2020|EPI_ISL_861292|2020-12-30:1,(USA/CO-CDPHE-2100498874/2021|MW796745.1|21-02-18:1,USA/NY-NYGC-E3332659-EWMU088/2021|EPI_ISL_1968589|2021-01-26:2,USA/NY-NYCPHL-003519/2021|EPI_ISL_1121932|2021-02-23:0,USA/NY-Wadsworth-21015664-01/2021|EPI_ISL_1397485|2021-01-22:0,USA/NY-MSHSPSP-PV25295/2021|EPI_ISL_1301194|2021-01-08:0,USA/NY-NYCPHL-003000/2021|EPI_ISL_1064870|2021-02-03:0,USA/NY-NYULH320/2021|EPI_ISL_1087308|2021-01-28:0,USA/NY-NYGC-943-VTM1-NJYD105/2021|EPI_ISL_2283177|2021-01-22:0)70442:1,(USA/NY-MSHSPSP-PV26320/2021|EPI_ISL_1301339|2021-01-13:1,(USA/NY-CUIMC-NP-4001/2020|EPI_ISL_1500528|2020-12:0,USA/NY-Wadsworth-21007920-01/2020|EPI_ISL_936092|2020-12-30:0)70444:1)70443:1,(USA/NY-Wadsworth-21015444-01/2021|EPI_ISL_1016282|2021-01-19:0,(USA/NY-CUIMC-NP-4775/2021|EPI_ISL_1965958|2021-01-27:0,USA/NY-Wadsworth-21017500-01/2021|EPI_ISL_1016113|2021-01-27:0)70446:1)70445:1,(USA/NY-Wadsworth-21013956-01/2020|EPI_ISL_936159|2020-12-22:0,USA/NY-Wadsworth-21010065-01/2020|EPI_ISL_896499|2020-12-18:0)70447:3,USA/NY-Wadsworth-21001952-01/2020|EPI_ISL_802789|2020-12-27:0,USA/NY-MSHSPSP-PV25646/2020|EPI_ISL_1301228|2020-12-24:0)70441:2,USA/NY-Wadsworth-21005022-01/2020|EPI_ISL_861311|2020-12-27:2,(USA/NY-PRL-2020_1229_00G07/2020|EPI_ISL_984802|2020-12-26:1,(USA/NJ-NYGC-NJ-BioR-746-QIAseq/2021|EPI_ISL_2152622|2021-01-12:2,USA/NJ-CDC-LC00003014/2020|EPI_ISL_888537|2020-12-30:0,USA/NJ-CDC-LC0003014/2020|MW635347.1|20-12-30:0)70449:1,USA/NY-NYULH272/2020|EPI_ISL_1060646|2020-11-12:0,(USA/NY-Wadsworth-21001704-01/2020|EPI_ISL_794293|2020-12-18:1,(USA/NJ-CDC-LC0018000/2021|MW985477.1|21-02-11:3,USA/NY-PRL-2021_0202_02A07/2021|EPI_ISL_994805|2021-01-29:4)70451:3,USA/NY-NYCPHL-001783/2020|EPI_ISL_824327|2020-12-14:0,USA/SC-MUSC-055/2020|EPI_ISL_1482656|2020-12-09:0,USA/SC-MUSC-051/2020|EPI_ISL_1482655|2020-12-09:0,USA/NY-NYCPHL-001780/2020|EPI_ISL_824324|2020-12-14:0)70450:3)70448:1,(USA/NY-Wadsworth-292649-01/2020|EPI_ISL_767694|2020-12-07:2,USA/NY-NYULH226/2020|EPI_ISL_1060629|2020-11-13:0)70452:4,USA/NY-NYCPHL-001241/2020|EPI_ISL_683850|2020-11-06:3,(USA/NY-Wadsworth-292230-01/2020|EPI_ISL_767660|2020-12-01:2,USA/NJ-CDC-LC0000597/2020|MW634274.1|20-12-26:0,USA/NY-PRL-2020_1229_01B12/2020|EPI_ISL_984849|2020-12-27:2)70453:1,USA/NY-NYCPHL-001687/2020|EPI_ISL_823867|2020-12-09:1,((USA/ME-CDC-21679157/2021|MW666251.1|21-02-01:0,USA/ME-CDC-21715689/2021|MW668929.1|21-02-03:0)70455:1,USA/ME-HETL-J1582/2021|EPI_ISL_1048595|2021-02-10:0,USA/ME-HETL-J1183/2021|EPI_ISL_937476|2021-01-29:0)70454:5,(USA/NJ-NYGC-NJ-BioR-742-QIAseq/2021|EPI_ISL_2152600|2021-01-12:3,USA/NY-Wadsworth-21013980-01/2020|EPI_ISL_1227885|2020-12-26:3,USA/NY-NYCPHL-001468/2020|EPI_ISL_683827|2020-11-27:0,USA/NY-Wadsworth-21000018-01/2020|EPI_ISL_794125|2020-12-26:0)70456:3,(USA/NJ-PHEL-20-14771/2020|EPI_ISL_1164760|2020-11-28:0,USA/NY-Wadsworth-21014336-01/2020|EPI_ISL_1228062|2020-12-10:1,USA/NY-CDC-LC0018032/2021|MW707292.1|21-02-12:1)70457:1,(USA/NY-Wadsworth-21007375-01/2021|EPI_ISL_1020518|2021-01-09:2,USA/NY-PRL-2020_1229_00C07/2020|EPI_ISL_984777|2020-12-26:0)70458:3,(USA/NJ-PHEL-P21-2899/2021|EPI_ISL_1137502|2021-01-14:2,((USA/NY-Wadsworth-21007341-01/2021|EPI_ISL_1015660|2021-01-07:0,USA/NY-Wadsworth-21007347-01/2021|EPI_ISL_1015653|2021-01-08:0)70461:2,USA/NJ-PHEL-21-4491/2021|EPI_ISL_1060806|2021-02-10:0,USA/WV-WVU-WV032969/2021|EPI_ISL_1423158|2021-03-04:0)70460:1,USA/PA-CDC-STM-000019612/2021|MW778052.1|21-02-19:2,USA/NJ-CDC-LC0017202/2021|MW706730.1|21-02-12:5)70459:2,(USA/NY-NYCPHL-001342/2020|EPI_ISL_683974|2020-11-13:2,USA/NY-NYCPHL-001245/2020|EPI_ISL_683852|2020-11-06:0)70462:1,((USA/NY-Wadsworth-21011782-01/2021|EPI_ISL_1227457|2021-01-18:1,((USA/NY-Wadsworth-21006153-01/2021|EPI_ISL_861399|2021-01-06:1,USA/NY-Wadsworth-21010792-01/2021|EPI_ISL_1227481|2021-01-14:1,USA/NY-CDC-LC0013917/2021|MW704485.1|21-02-05:2,USA/NY-Wadsworth-21006083-01/2021|EPI_ISL_861342|2021-01-08:0,USA/NY-Wadsworth-21017152-01/2021|EPI_ISL_1397780|2021-01-29:0,USA/NY-Wadsworth-21015172-01/2021|EPI_ISL_1227515|2021-01-25:0,USA/NY-Wadsworth-21013484-01/2021|EPI_ISL_1227506|2021-01-20:0,USA/NY-Wadsworth-21013483-01/2021|EPI_ISL_1228406|2021-01-20:0,USA/NY-Wadsworth-21006126-01/2021|EPI_ISL_861378|2021-01-05:0)70466:2,USA/NY-Wadsworth-21006148-01/2021|EPI_ISL_861394|2021-01-06:1,(USA/NY-Wadsworth-21010787-01/2021|EPI_ISL_1228038|2021-01-14:0,USA/NY-Wadsworth-21013549-01/2021|EPI_ISL_936117|2021-01-22:0)70467:1,USA/NY-Wadsworth-21006133-01/2021|EPI_ISL_861383|2021-01-05:0,USA/NY-Wadsworth-21010878-01/2021|EPI_ISL_1228403|2021-01-18:0,USA/NY-Wadsworth-21010855-01/2021|EPI_ISL_1228401|2021-01-18:0,USA/NY-Wadsworth-21010781-01/2021|EPI_ISL_1228389|2021-01-14:0)70465:1)70464:1,USA/NY-Wadsworth-21010756-01/2021|EPI_ISL_1228388|2021-01-14:2)70463:1,USA/NY-NYCPHL-001049/2020|EPI_ISL_633060|2020-10-09:2,((USA/NY-Wadsworth-21011060-01/2021|EPI_ISL_1227916|2021-01-15:1,USA/NY-PRL-2021_02_25_00I20/2021|EPI_ISL_1098577|2021-02-22:2,USA/NY-NYULH809/2021|EPI_ISL_1322747|2021-03-10:3)70469:2,(USA/NY-Wadsworth-21017907-01/2020|EPI_ISL_1228093|2020-12-31:0,USA/NY-NYCPHL-001978/2020|EPI_ISL_857279|2020-12-28:0)70470:1,USA/NY-Wadsworth-21004830-01/2020|EPI_ISL_854354|2020-12-30:0,USA/NY-Wadsworth-21014365-01/2020|EPI_ISL_1228224|2020-12-12:0)70468:3,USA/CA-CZB-17566/2020|MW974508.1|2020-12-17:2,(USA/NY-Wadsworth-21017655-01/2021|EPI_ISL_1016168|2021-01-26:0,(USA/MD-IGS-012100807613A/2021|EPI_ISL_1196087|2021-01-08:2,USA/NY-NYULH1480/2020|EPI_ISL_1922723|2020-12-14:0,(USA/NY-NYGC-V4111316-EPNM414/2021|EPI_ISL_1968577|2021-01-02:0,USA/NY-Wadsworth-21002962-01/2021|EPI_ISL_861126|2021-01-02:0)70473:1)70472:1)70471:2,(USA/NY-Wadsworth-21002945-01/2020|EPI_ISL_861109|2020-12-31:1,USA/NY-Wadsworth-21022195-01/2021|EPI_ISL_1228254|2021-01-15:3,((USA/NY-Wadsworth-21028602-01/2021|EPI_ISL_1624404|2021-02-27:1,USA/NY-Wadsworth-21015427-01/2021|EPI_ISL_1016289|2021-01-18:0)70476:3,USA/NY-MSHSPSP-PV24044/2020|EPI_ISL_1301019|2020-12-07:3,USA/NJ-NYGC-NJ-BioR-751-QIAseq/2021|EPI_ISL_2152637|2021-01-12:4)70475:1)70474:3,USA/NY-NYCPHL-001722/2020|EPI_ISL_823835|2020-12-10:1,USA/NY-NYCPHL-001736/2020|EPI_ISL_823822|2020-12-10:1,(USA/NY-NYULH161/2021|EPI_ISL_1050021|2021-01-18:2,(USA/PA-CDC-STM-000013119/2021|MW693974.1|21-02-11:0,(USA/NY-NYGC-741-VTM1-PEHV053/2021|EPI_ISL_2273879|2021-01-18:0,USA/NJ-PHEL-P21-2421/2021|EPI_ISL_1121368|2021-01-16:0)70479:1)70478:2,USA/NY-NYULH1671/2020|EPI_ISL_2161654|2020-12-14:2)70477:3,USA/NY-NYULH209/2020|EPI_ISL_1060654|2020-11-11:2,USA/NY-NYCPHL-001415/2020|EPI_ISL_683787|2020-11-19:1,USA/NY-NYCPHL-001407/2020|EPI_ISL_683783|2020-11-18:3,USA/NY-NYCPHL-001204/2020|EPI_ISL_683778|2020-11-02:1,(USA/NY-Wadsworth-21020866-01/2021|EPI_ISL_1228577|2021-02-10:0,USA/NY-Wadsworth-21004171-01/2021|EPI_ISL_853650|2021-01-05:1)70480:1,USA/NY-Wadsworth-21012181-01/2021|EPI_ISL_1227332|2021-01-17:1,(USA/NY-Wadsworth-21024233-01/2021|EPI_ISL_1227874|2021-02-09:2,USA/NY-Wadsworth-21006381-01/2021|EPI_ISL_861195|2021-01-02:1)70481:3,USA/NY-Wadsworth-21012321-01/2021|EPI_ISL_1227825|2021-01-11:1,USA/NY-Wadsworth-21012315-01/2021|EPI_ISL_1227824|2021-01-11:1,(USA/NY-Wadsworth-21017665-01/2021|EPI_ISL_1227859|2021-01-26:2,USA/NY-Wadsworth-21008878-01/2021|EPI_ISL_883490|2021-01-11:3)70482:1,(USA/NY-MSHSPSP-PV25649/2021|EPI_ISL_1708865|2021-01-11:1,USA/NJ-MSHSPSP-PV24892/2020|EPI_ISL_1301096|2020-12-15:0,USA/NY-NYCPHL-001916/2020|EPI_ISL_832321|2020-12-22:0)70483:2,USA/NY-MSHSPSP-PV25284/2021|EPI_ISL_1301186|2021-01-07:3,USA/NY-MSHSPSP-PV25015/2020|EPI_ISL_1301114|2020-12-31:2,(USA/PA-CDC-LC0009181/2021|MW640322.1|21-01-21:1,USA/VSP0972/2021|MW882013.1|21-03-08:6,USA/NJ-NYGC-V21/2021|EPI_ISL_2008075|2021-01-01:0)70484:5,USA/KS-KHEL-0730/2020|EPI_ISL_1401966|2020-12-03:2,(USA/UMW21979681/2020|MW882569.1|20-11-10:0,(USA/MA-CDC-STM-0000025-A08/2021|MW525102.1|21-01-10:1,(USA/MA-Broad_CRSP-01085/2021|MW834662.1|21-02-11:1,USA/NH-CDC-21866126/2021|MW669139.1|21-02-08:0,USA/MA-Broad_CRSP-00991/2021|MW660915.1|21-01-31:0,USA/MA-CDC-21643846/2021|MW666543.1|21-02-01:0)70487:1,USA/NY-NYCPHL-001961/2020|EPI_ISL_832353|2020-12-24:2,(USA/UMW22534464/2020|MW882743.1|20-12-28:1,USA/UMW22560194/2020|MW882792.1|20-12-30:0)70488:1,USA/UMW22522798/2020|MW882709.1|20-12-27:0,(USA/MA-CDC-STM-000028444/2021|MW943995.1|21-03-03:0,USA/MA-CDC-STM-000035345/2021|MW855660.1|21-03-12:3)70489:1,(USA/FL-CDC-21953700/2021|MW669666.1|21-02-10:1,USA/FL-CDC-STM-000020223/2021|MW778789.1|21-02-20:1)70490:3)70486:1)70485:1,((USA/MA-MGH-04041/2021|MW687480.1|21-01-27:2,(USA/NY-PRL-2021_0202_00E03/2021|EPI_ISL_984914|2021-01-29:0,USA/MA-MASPHL-02154/2021|MW893810.1|21-02-24:2)70493:1)70492:1,(USA/MD_NHCA_43816/2020|MW976786.1|2020-11-12:0,USA/MD_NHCA_43820/2020|MW976789.1|2020-11-12:0)70494:2)70491:1,USA/PA-CDC-STM-000012178/2021|MW940997.1|21-02-09:2,((USA/DE-DHSS-FLW00563563/2020|EPI_ISL_812292|2020-12-24:0,USA/DE-DHSS-FLW00563588/2020|EPI_ISL_812295|2020-12-24:1)70496:2,((USA/NY-Wadsworth-21004954-01/2020|EPI_ISL_861263|2020-12-26:2,USA/MN-MDH-2877/2021|MW893498.1|21-01-26:2)70498:1,(USA/NY-Wadsworth-21022151-01/2021|EPI_ISL_1623940|2021-01-14:0,USA/NY-Wadsworth-21007338-01/2021|EPI_ISL_1015708|2021-01-07:1)70499:2)70497:1)70495:1,((USA/NY-CDC-LC0012116/2021|MW643354.1|21-01-29:3,((USA/ME-CDC-21490957/2021|MW667368.1|21-01-25:1,USA/NY-Wadsworth-21004052-01/2021|EPI_ISL_830644|2021-01-08:0,USA/NY-Wadsworth-21003487-01/2021|EPI_ISL_830349|2021-01-07:0,USA/NY-Wadsworth-21003486-01/2021|EPI_ISL_830348|2021-01-07:0)70503:1,(USA/NY-Wadsworth-21017784-01/2021|EPI_ISL_1228458|2021-01-15:1,USA/NY-Wadsworth-21009949-01/2021|EPI_ISL_1228461|2021-01-19:1,Canada/ON-PHL-21-09203/2021|EPI_ISL_1559301|2021-01:2,USA/NY-Wadsworth-21007834-01/2020|EPI_ISL_935984|2020-12-31:0,USA/NY-Wadsworth-21017844-01/2021|EPI_ISL_1228440|2021-01-18:0,USA/NY-Wadsworth-21017801-01/2021|EPI_ISL_1228434|2021-01-10:0,USA/NY-Wadsworth-291677-01/2020|EPI_ISL_767603|2020-12-24:0)70504:1)70502:1,USA/NY-PRL-2020_1229_00A03/2020|EPI_ISL_984757|2020-12-23:3,USA/NY-Wadsworth-21009976-01/2020|EPI_ISL_896323|2020-12-15:1,USA/NY-Wadsworth-21017266-01/2021|EPI_ISL_1394596|2021-01-29:1,USA/NJ-NYGC-V20/2021|EPI_ISL_2008067|2021-01-01:3,USA/NJ-NYGC-V8-QIAseq/2021|EPI_ISL_2152627|2021-01-12:1,(USA/NY-Wadsworth-21015612-01/2021|EPI_ISL_1016258|2021-01-22:0,USA/NY-NYGC-862-VTM1-MZQU401/2021|EPI_ISL_2283244|2021-01-22:0,USA/NY-NYGC-848-VTM1-OBDS197/2021|EPI_ISL_2273987|2021-01-29:0,USA/NY-Wadsworth-21015628-01/2021|EPI_ISL_1016280|2021-01-20:0)70505:2,(USA/NY-NYCPHL-002139/2021|EPI_ISL_857216|2021-01-04:0,USA/NY-NYCPHL-002147/2021|EPI_ISL_857223|2021-01-04:0,USA/NY-NYCPHL-002318/2021|EPI_ISL_857147|2021-01-08:0,USA/NY-NYULH50/2021|EPI_ISL_966380|2021-01-03:0)70506:1,(USA/NY-NYCPHL-001803/2020|EPI_ISL_812732|2020-12-15:0,USA/NY-NYCPHL-001826/2020|EPI_ISL_812751|2020-12-16:0)70507:1,USA/NY-Wadsworth-21013936-01/2020|EPI_ISL_936154|2020-12-22:0,USA/NY-Wadsworth-21018993-01/2021|EPI_ISL_1228336|2021-01-05:0,USA/NY-Wadsworth-21014340-01/2020|EPI_ISL_1228486|2020-12-10:0,USA/NY-Wadsworth-21010718-01/2021|EPI_ISL_1228513|2021-01-13:0)70501:1,USA/NY-Wadsworth-292678-01/2020|EPI_ISL_767703|2020-12-07:0,USA/CA-RD-RA02530/2021|EPI_ISL_1010596|2021-01-28:4,(USA/NY-Wadsworth-291996-01/2020|EPI_ISL_767626|2020-11-21:2,(((USA/NY-Wadsworth-21004922-01/2021|EPI_ISL_830724|2021-01-04:1,USA/NY-Wadsworth-21004923-01/2021|EPI_ISL_830725|2021-01-04:1,USA/NY-Wadsworth-21004927-01/2021|EPI_ISL_853682|2021-01-04:1,USA/NY-Wadsworth-21001044-01/2021|EPI_ISL_802497|2021-01-02:1,USA/NY-Wadsworth-21004926-01/2021|EPI_ISL_853681|2021-01-04:0,USA/NY-Wadsworth-21004903-01/2021|EPI_ISL_853678|2021-01-04:0,USA/NY-Wadsworth-21004902-01/2021|EPI_ISL_853677|2021-01-04:0)70511:1,USA/NY-Wadsworth-291749-01/2020|EPI_ISL_767611|2020-12-26:0,(USA/NY-Wadsworth-21004921-01/2021|EPI_ISL_853680|2021-01-04:1,USA/NY-Wadsworth-21001556-01/2021|EPI_ISL_794312|2021-01-05:1,USA/NY-Wadsworth-21004905-01/2021|EPI_ISL_853679|2021-01-04:0,USA/NY-Wadsworth-21001555-01/2021|EPI_ISL_794311|2021-01-05:0)70512:1,(USA/NY-Wadsworth-21001041-01/2021|EPI_ISL_802492|2021-01-01:0,USA/NY-Wadsworth-291750-01/2020|EPI_ISL_767612|2020-12-26:0)70513:1)70510:1,USA/NY-Wadsworth-21001746-01/2021|EPI_ISL_794320|2021-01-06:0,USA/NY-Wadsworth-21017849-01/2021|EPI_ISL_1228443|2021-01-21:0,USA/NY-Wadsworth-21017794-01/2021|EPI_ISL_1228437|2021-01-13:0,USA/NY-Wadsworth-21001037-01/2020|EPI_ISL_802467|2020-12-30:0)70509:3)70508:2,USA/WV-WVU-WV012137/2021|EPI_ISL_2195557|2021-01-13:4,USA/NY-MSHSPSP-PV24281/2020|EPI_ISL_1708764|2020-11-16:2,(USA/MD-HP01147/2021|EPI_ISL_860990|2021-01-12:0,USA/MD-HP01626/2021|EPI_ISL_911906|2021-01-19:0)70514:5)70500:1,(USA/NY-NYCPHL-002142/2021|EPI_ISL_857219|2021-01-04:1,USA/NY-Wadsworth-291850-01/2020|EPI_ISL_767615|2020-12-23:1,USA/NY-Wadsworth-21007531-01/2020|EPI_ISL_1020540|2020-12-31:0,USA/NY-Wadsworth-21006696-01/2020|EPI_ISL_861219|2020-12-28:1,USA/NY-Wadsworth-21013970-01/2020|EPI_ISL_936171|2020-12-24:1,USA/NY-Wadsworth-21015155-01/2021|EPI_ISL_1397453|2021-01-24:1,(USA/NY-PRL-2020_1229_00G10/2020|EPI_ISL_984759|2020-12-24:1,(USA/NY-Wadsworth-21006815-01/2021|EPI_ISL_896444|2021-01-04:1,(USA/NY-Wadsworth-21010686-01/2021|EPI_ISL_1016332|2021-01-11:1,USA/NY-Wadsworth-21004193-01/2021|EPI_ISL_853662|2021-01-05:0)70518:1,USA/NY-Wadsworth-21017760-01/2020|EPI_ISL_1228493|2020-12-30:0,USA/NY-Wadsworth-21018030-01/2021|EPI_ISL_1227381|2021-01-29:0,USA/NY-Wadsworth-21006822-01/2021|EPI_ISL_1015691|2021-01-04:0,USA/NY-Wadsworth-21007442-01/2020|EPI_ISL_1020548|2020-12-29:0,USA/NY-Wadsworth-21001303-01/2020|EPI_ISL_802480|2020-12-30:0)70517:2,USA/NY-PRL-2021_03_02_00J16/2021|EPI_ISL_1172883|2021-02-27:1,USA/NJ-CDC-LC0020153/2021|MW734534.1|21-02-22:1,USA/NY-CDCBI-CRSP_01391/2021|MW835011.1|21-03-11:1,USA/NY-Wadsworth-21032686-01/2021|EPI_ISL_1920081|2021-01-27:4,USA/NY-PRL-2021_02_25_00B20/2021|EPI_ISL_1098505|2021-02-22:4,(USA/PA-CDC-STM-000028115/2021|MW783100.1|21-03-01:0,USA/NJ-CDC-LC0021334/2021|MW779560.1|21-02-24:0)70519:1,USA/NY-Wadsworth-21013927-01/2020|EPI_ISL_936151|2020-12-22:0,England/CAMC-133C9EC/2021|21-02-24:0,USA/NJ-S-HU-2433-BGTU230/2021|EPI_ISL_1379267|2021-02-01:0,USA/NJ-CDC-22520190/2021|MW763497.1|21-02-24:0,USA/ME-HETL-J0698/2021|EPI_ISL_832988|2021-01-07:0,USA/ME-HETL-J0697/2021|EPI_ISL_832987|2021-01-07:0,USA/NY-Wadsworth-21010042-01/2021|EPI_ISL_896360|2021-01-04:0)70516:1)70515:1,(((USA/MD-MDH-0595/2021|MW484844.1|21-01-04:0,(USA/DE-DHSS-B1061955/2021|EPI_ISL_1181657|2021-02-02:0,USA/DE-DHSS-B1061902/2021|EPI_ISL_1137034|2020-12-02:0)70523:2)70522:1,(USA/DC-CDC-LC0017515/2021|MW706942.1|21-02-16:3,USA/MD-CDC-2-4084829/2020|MW888094.1|20-12-28:1)70524:1,(USA/MD-MDH-0661/2021|MW524031.1|21-01-12:0,USA/MD-MDH-0662/2021|MW524032.1|21-01-12:0)70525:1)70521:2,(USA/NY-Wadsworth-21009979-01/2020|EPI_ISL_896325|2020-12-15:0,USA/NJ-CDC-LC0002853/2020|MW635289.1|20-12-30:2)70526:1,(USA/NY-NYCPHL-001711/2020|EPI_ISL_823845|2020-12-09:0,USA/NY-NYCPHL-001700/2020|EPI_ISL_823854|2020-12-09:2)70527:4,USA/DE-DHSS-FLW00571821/2020|EPI_ISL_812306|2020-12-28:1,USA/NY-Wadsworth-21014383-01/2020|EPI_ISL_1397383|2020-12-14:4,(USA/NY-Wadsworth-21032628-01/2021|EPI_ISL_1465806|2021-02-26:1,USA/NY-Wadsworth-21024762-01/2021|EPI_ISL_1226870|2021-02-18:1,USA/NY-NYGC-1453-VTM1-OXSR653/2021|EPI_ISL_2273931|2021-02-19:1)70528:2,USA/NY-CUIMC-NP-3704/2020|EPI_ISL_1500505|2020-12:1,((USA/NY-Wadsworth-21010127-01/2020|EPI_ISL_896555|2020-12-21:1,USA/NY-Wadsworth-21000320-01/2020|EPI_ISL_794220|2020-12-27:0,USA/NY-Wadsworth-21006137-01/2021|EPI_ISL_861385|2021-01-05:0)70530:1,(USA/NY-MSHSPSP-PV25013/2021|EPI_ISL_1301113|2021-01-03:1,USA/NY-MSHSPSP-PV25841/2020|EPI_ISL_1301287|2020-12-31:0)70531:2,USA/PA-CDC-STM-000038107/2021|MW825867.1|21-02-14:2,USA/NY-CUIMC-NP-3687/2020|EPI_ISL_1500503|2020-12:0,USA/NY-NYULH1665/2020|EPI_ISL_2161648|2020-12-11:0)70529:1,USA/NC-UNC-LCCC0249/2020|EPI_ISL_1067985|2020-12-09:3,(USA/NY-Wadsworth-21017284-01/2021|EPI_ISL_1394603|2021-01-30:9,USA/NY-Wadsworth-21006714-01/2020|EPI_ISL_861176|2020-12-28:3)70532:1,((USA/MA-QDX-3140/2021|MW505231.1|21-01-05:1,USA/MA-CDC-LC0023271/2021|MW780847.1|21-02-28:2)70534:1,USA/MA-CDC-QDX22785220/2021|MW816277.1|21-03-08:1,USA/MA-CDC-STM-000032360/2021|MW825914.1|21-03-08:1,USA/MA-CDC-QDX22865181/2021|MW816463.1|21-03-10:0,USA/MA-CDC-LC0025179/2021|MW812555.1|21-03-06:0)70533:4,(USA/NY-NYCPHL-001851/2020|EPI_ISL_832283|2020-12-17:0,USA/NY-NYCPHL-001852/2020|EPI_ISL_832284|2020-12-17:0)70535:2,(USA/MD-CDC-2-3912146/2020|MW709121.1|20-12-28:0,USA/MD-CDC-2-4084824/2020|EPI_ISL_1516332|2020-12-28:0)70536:1,USA/DE-CDC-2-3693673/2020|MW406488.1|20-10-21:0,USA/DE-DHSS-FLW00571906/2020|EPI_ISL_812307|2020-12-28:0)70520:1,(USA/NJ-CDC-LC0007463/2021|MW636899.1|21-01-19:2,USA/NY-Wadsworth-21010542-01/2021|EPI_ISL_1227283|2021-01-02:0,(USA/RI-Broad_RIDOH-00243/2020|MW617867.1|20-12-03:1,(USA/RI-CDC-LC00002819/2020|EPI_ISL_888536|2020-12-29:0,USA/RI-CDC-LC0002819/2020|MW635278.1|20-12-29:0)70539:1)70538:3,(USA/NJ-CDC-LC00001333/2020|EPI_ISL_888517|2020-12-27:0,USA/NJ-CDC-LC0001333/2020|MW634633.1|20-12-27:0)70540:1,(USA/MA-CDC-LC00000870/2020|EPI_ISL_888463|2020-12-24:0,USA/MA-CDC-LC0000870/2020|MW634403.1|20-12-24:0)70541:1)70537:1,(USA/NY-Wadsworth-21006747-01/2021|EPI_ISL_896425|2021-01-03:4,(USA/NY-Wadsworth-21008402-01/2021|EPI_ISL_983136|2021-01-06:0,USA/VA-CDC-LC0006200/2021|MW636508.1|21-01-18:5)70543:3,USA/FL-CDC-21869251/2021|MW669322.1|21-02-08:8,USA/NY-MSHSPSP-PV27035/2021|EPI_ISL_1301395|2021-01-28:5)70542:1,(USA/NY-NYCPHL-001996/2020|EPI_ISL_857260|2020-12-29:3,(USA/NY-PRL-2021_02_19_01N14/2021|EPI_ISL_1098208|2021-02-18:2,USA/NY-PRL-2021_0210_08E12/2021|EPI_ISL_995171|2021-02-08:4,USA/NY-PRL-2021_0210_00A09/2021|EPI_ISL_995008|2021-02-07:2,USA/NY-NYCPHL-002540/2021|EPI_ISL_883420|2021-01-15:2,USA/MD-HP01151/2021|EPI_ISL_860994|2021-01-08:1,USA/NY-MSHSPSP-PV29400/2021|EPI_ISL_1709224|2021-03-05:0,USA/NY-MSHSPSP-PV28821/2021|EPI_ISL_1709092|2021-02-27:0)70545:2,(USA/NY-NYULH156/2021|EPI_ISL_1050050|2021-01-18:3,(USA/NY-PRL-2021_03_03_00B19/2021|EPI_ISL_1172969|2021-03-01:3,USA/NY-PRL-2021_02_24_00L07/2021|EPI_ISL_1098471|2021-02-20:4)70547:1,USA/NY-Wadsworth-21032721-01/2021|EPI_ISL_1461326|2021-02-27:2,(USA/PA-CDC-STM-000038258/2021|MW944764.1|21-02-18:1,USA/PA-CDC-STM-000022491/2021|MW779214.1|21-02-23:1,USA/PA-CDC-STM-000019587/2021|MW778035.1|21-02-18:2,USA/PA-CDC-STM-000020216/2021|MW778794.1|21-02-20:0,USA/PA-CDC-STM-000023902/2021|MW758736.1|21-02-23:0)70548:2)70546:3,(USA/NY-NYCPHL-001897/2020|EPI_ISL_832307|2020-12-21:1,USA/NY-PRL-2021_02_22_00G10/2021|EPI_ISL_1098320|2021-02-19:4)70549:1,USA/NY-NYCPHL-003500/2021|EPI_ISL_1121917|2021-02-22:5,USA/VA-CDC-LC0016439/2021|MW706270.1|21-02-09:4,USA/NY-NYULH1477/2020|EPI_ISL_1922720|2020-12-26:1,(USA/NY-NYGC-733-VTM1-OMVU394/2021|EPI_ISL_2273972|2021-01-18:0,USA/NY-Wadsworth-21028794-01/2021|EPI_ISL_1398046|2021-01-18:0)70550:1,USA/NY-NYCPHL-002049/2020|EPI_ISL_857289|2020-12-27:0,USA/NY-NYCPHL-002058/2020|EPI_ISL_857296|2020-12-24:0)70544:1,((USA/WNY-UB-00529/2021|EPI_ISL_1400987|2021-01-06:1,USA/NY-UB-00482/2020|EPI_ISL_1009572|2020-12-30:1,USA/WNY-UB-00581/2021|EPI_ISL_1401004|2021-01-11:0)70552:2,(USA/NY-NYGC-954-VTM1-OCZV871/2021|EPI_ISL_2273990|2021-01-25:0,USA/NY-Wadsworth-21015720-01/2021|EPI_ISL_1397522|2021-01-25:1)70553:3)70551:1,(((USA/NY-Wadsworth-21007117-01/2021|EPI_ISL_1015683|2021-01-05:2,(USA/NY-Wadsworth-290369-01/2020|EPI_ISL_765550|2020-12-18:0,USA/NY-Wadsworth-290374-01/2020|EPI_ISL_765553|2020-12-18:0,USA/NY-Wadsworth-290368-01/2020|EPI_ISL_765549|2020-12-18:0)70557:4)70556:1,(USA/NY-NYCPHL-001850/2020|EPI_ISL_832274|2020-12-16:1,USA/NY-Wadsworth-21004962-01/2020|EPI_ISL_861270|2020-12-24:1)70558:1,USA/NY-Wadsworth-21008498-01/2021|EPI_ISL_982448|2021-01-04:2)70555:1,(USA/NY-Wadsworth-290719-01/2020|EPI_ISL_767549|2020-12-20:2,USA/PA-CDC-STM-000016961/2021|MW777687.1|21-02-17:2,USA/WI-CDC-2-4141039/2020|MW958130.1|20-12-07:0,(USA/NY-Wadsworth-293228-01/2020|EPI_ISL_794182|2020-12-28:0,USA/NY-Wadsworth-293265-01/2020|EPI_ISL_794184|2020-12-28:0)70560:1)70559:1,USA/NY-Wadsworth-21014390-01/2020|EPI_ISL_1397388|2020-12-14:3)70554:1,(USA/NY-NYCPHL-001345/2020|EPI_ISL_683975|2020-11-13:0,USA/TX-HMH-MCoV-23159/2021|EPI_ISL_1077689|2021-01-13:1,USA/NY-MSHSPSP-PV24933/2020|EPI_ISL_1708799|2020-12-15:1,Canada/ON-PHL-21-07959/2021|EPI_ISL_2250489|2021-01:2)70561:3,(USA/NY-MSHSPSP-PV22712/2020|EPI_ISL_1300998|2020-11-10:1,(USA/MA-CDC-STM-000015480/2021|MW941348.1|21-02-15:0,(USA/NY-NYULH634/2021|EPI_ISL_1262583|2021-03-01:2,USA/NY-Wadsworth-21028297-01/2021|EPI_ISL_1397885|2021-02-25:3,USA/NY-NYCPHL-003220/2021|EPI_ISL_1018046|2021-02-05:0,USA/NJ-PHEL-21-3962/2021|EPI_ISL_1060768|2021-02-08:0)70564:3)70563:2,((USA/NY-Wadsworth-21020926-01/2021|EPI_ISL_1227714|2021-01-29:2,USA/NY-Wadsworth-21006620-01/2021|EPI_ISL_896398|2021-01-11:0)70566:2,(USA/NY-CUIMC-NP-3617/2020|EPI_ISL_1500492|2020-12:0,USA/NY-NYCPHL-002046/2020|EPI_ISL_857186|2020-12-25:0)70567:1)70565:3)70562:2,(USA/MN-MDH-3368/2021|MW725989.1|21-02-05:1,USA/NY-NYCPHL-002041/2020|EPI_ISL_857278|2020-12-29:0,USA/NY-NYCPHL-002328/2021|EPI_ISL_857156|2021-01-08:0)70568:4,(USA/NY-NYULH345/2021|EPI_ISL_1087328|2021-02-03:1,USA/NJ-CDC-ASC210011499/2021|MW995066.1|2021-03-18:2)70569:2,(USA/NY-NYCPHL-001416/2020|EPI_ISL_683788|2020-11-19:1,USA/NY-MSHSPSP-PV23213/2020|EPI_ISL_1708766|2020-11-18:2,USA/FL-BPHL-0341/2021|MW626834.1|21-01-22:3)70570:1,(USA/NY-NYCPHL-001832/2020|EPI_ISL_812757|2020-12-16:2,USA/CA-CZB-22627/2020|MW738242.1|20-12-15:2,(USA/WA-S4400/2020|MW647927.2|2020-11-15:0,USA/WA-S4396/2020|MW647923.2|20-11-14:0)70572:4)70571:1,((USA/NY-MSHSPSP-PV25995/2021|EPI_ISL_1301318|2021-01-05:0,USA/NY-MSHSPSP-PV25465/2021|EPI_ISL_1301207|2021-01-08:0,USA/NY-MSHSPSP-PV25993/2021|EPI_ISL_1301316|2021-01-05:0)70574:5,USA/NY-NYCPHL-001602/2020|EPI_ISL_823939|2020-12-04:0,USA/NY-MSHSPSP-PV22614/2020|EPI_ISL_1300993|2020-11-15:0)70573:1,((USA/UMW22480108/2020|MW882703.1|20-12-22:0,(USA/MA-Yale-5172/2020|EPI_ISL_2284085|2020-12-18:0,USA/UMW22474074/2020|MW882667.1|20-12-22:0)70577:1)70576:1,(USA/UMW22110532/2020|MW882604.1|20-11-20:0,USA/UMW22461805/2020|MW882628.1|20-12-21:2)70578:2)70575:2,(USA/ME-HETL-J1130/2021|EPI_ISL_937441|2021-01-18:8,(USA/MA-QDX-2957/2021|MW495165.1|21-01-05:1,USA/ME-HETL-J0937/2021|EPI_ISL_906602|2021-01-11:1,USA/ME-HETL-J0936/2021|EPI_ISL_906601|2021-01-11:1,(USA/ME-HETL-J1299/2021|EPI_ISL_966834|2021-02-04:0,(USA/ME-HETL-J1298/2021|EPI_ISL_966833|2021-02-04:0,USA/ME-HETL-J1589/2021|EPI_ISL_1048778|2021-02-11:0)70582:1)70581:1,USA/ME-HETL-J1129/2021|EPI_ISL_937440|2021-01-18:1,USA/ME-HETL-J1128/2021|EPI_ISL_937439|2021-01-18:2,USA/ME-HETL-J1745/2021|EPI_ISL_1163559|2021-01-11:1,(USA/MA-MASPHL-01539/2021|EPI_ISL_876087|2021-01-14:0,USA/MA-MASPHL-01539/2021|MW540360.1|21-01-14:0)70583:1,USA/ME-HETL-J1040/2021|EPI_ISL_906658|2021-01-18:0,USA/ME-HETL-J0935/2021|EPI_ISL_906600|2021-01-11:0,USA/ME-HETL-J1126/2021|EPI_ISL_937438|2021-01-18:0,USA/ME-HETL-J1746/2021|EPI_ISL_1163560|2021-01-11:0,USA/ME-HETL-J0879/2021|EPI_ISL_906594|2021-01-11:0,USA/ME-HETL-J0807/2021|EPI_ISL_857423|2021-01-14:0,USA/ME-HETL-J0806/2021|EPI_ISL_857422|2021-01-14:0,USA/ME-HETL-J0805/2021|EPI_ISL_857421|2021-01-14:0,USA/ME-HETL-J0803/2021|EPI_ISL_857420|2021-01-14:0,USA/ME-HETL-J0801/2021|EPI_ISL_857419|2021-01-14:0,USA/ME-HETL-J0800/2021|EPI_ISL_857418|2021-01-14:0,USA/ME-HETL-J0794/2021|EPI_ISL_857415|2021-01-14:0,USA/ME-HETL-J1744/2021|EPI_ISL_1163558|2021-01-11:0,USA/ME-HETL-J1743/2021|EPI_ISL_1163557|2021-01-11:0,USA/ME-HETL-J1742/2021|EPI_ISL_1163556|2021-01-11:0,USA/ME-HETL-J1717/2021|EPI_ISL_1163554|2021-01-07:0)70580:1)70579:3,(USA/NY-CDC-LC0006577/2021|MW636636.1|21-01-19:13,(USA/CA-QDX-3586/2021|MW545186.1|21-01-08:2,USA/NY-NYCPHL-001180/2020|EPI_ISL_671759|2020-10-30:1,USA/NY-PRL-2020_1229_00F11/2020|EPI_ISL_984786|2020-12-26:3,(USA/NY-NYCPHL-001258/2020|EPI_ISL_683868|2020-11-06:0,(USA/NY-CUIMC-NP-4021/2021|EPI_ISL_1500539|2021-01:0,USA/NY-Wadsworth-21007540-01/2021|EPI_ISL_1020531|2021-01-02:0)70587:2)70586:1,(USA/NC-CDC-STM-000022018/2021|MW942551.1|21-02-22:2,USA/NC-CDC-LC0009751/2021|MW640548.1|21-01-25:1,USA/NC-UNCC-000355/2020|EPI_ISL_1938159|2020-12-16:0)70588:1,(USA/NY-NYCPHL-001464/2020|EPI_ISL_683825|2020-11-27:0,USA/NY-NYCPHL-001467/2020|EPI_ISL_683826|2020-11-27:0,USA/NY-NYCPHL-001560/2020|EPI_ISL_745469|2020-12-02:0,USA/NY-PRL-2020_1229_01B03/2020|EPI_ISL_984792|2020-12-26:0,USA/NY-NYCPHL-001282/2020|EPI_ISL_683862|2020-11-09:0,USA/NY-NYCPHL-001312/2020|EPI_ISL_683963|2020-11-10:0,USA/NY-NYCPHL-001465/2020|EPI_ISL_683763|2020-11-27:0,USA/NY-NYCPHL-001466/2020|EPI_ISL_683760|2020-11-27:0,USA/NY-NYULH223/2020|EPI_ISL_1060638|2020-11-13:0)70589:1,(USA/NY-NYCPHL-001746/2020|EPI_ISL_823814|2020-12-11:0,USA/NY-NYCPHL-001645/2020|EPI_ISL_823900|2020-12-07:0)70590:7,USA/NY-NYCPHL-001579/2020|EPI_ISL_823961|2020-12-03:0,USA/NY-MSHSPSP-PV22160/2020|EPI_ISL_1300980|2020-10-29:0,USA/NY-NYULH35/2021|EPI_ISL_966204|2021-01-02:0)70585:1)70584:1,USA/NY-MSHSPSP-PV21780/2020|EPI_ISL_1300971|2020-10-23:1,USA/NY-MSHSPSP-PV25997/2021|EPI_ISL_1301320|2021-01-06:2,USA/NY-NYCPHL-001188/2020|EPI_ISL_683885|2020-10-28:3,USA/NY-NYCPHL-001456/2020|EPI_ISL_683818|2020-11-25:2,USA/NY-PRL-2021_0125_00H06/2021|EPI_ISL_984903|2021-01-19:4,(USA/NY-UB-00331/2020|EPI_ISL_1009470|2020-12-09:4,USA/NY-UB-00320/2020|EPI_ISL_1009460|2020-12-09:0)70591:1,USA/NY-Wadsworth-21004144-01/2021|EPI_ISL_830637|2021-01-04:3,(USA/NY-Wadsworth-21008399-01/2021|EPI_ISL_983133|2021-01-04:1,((USA/NY-Wadsworth-21018113-01/2021|EPI_ISL_1228558|2021-01-26:0,USA/NY-Wadsworth-21018131-01/2021|EPI_ISL_1016178|2021-02-01:0)70594:1,USA/NY-Wadsworth-21018163-01/2021|EPI_ISL_1016207|2021-01-29:0,USA/NY-Wadsworth-21012118-01/2021|EPI_ISL_1228256|2021-01-19:0,USA/NY-Wadsworth-21012117-01/2021|EPI_ISL_1227356|2021-01-19:0)70593:1)70592:1,USA/NY-Wadsworth-21008561-01/2021|EPI_ISL_982471|2021-01-07:4,USA/NY-Wadsworth-292002-01/2020|EPI_ISL_767618|2020-12-21:2,USA/NY-Wadsworth-292278-01/2020|EPI_ISL_767641|2020-12-02:1,USA/PA-CDC-STM-000003680/2021|MW585860.1|21-01-19:3,(USA/PA-CDC-STM-000012152/2021|MW693379.1|21-02-10:6,USA/NY-Wadsworth-21006372-01/2021|EPI_ISL_861190|2021-01-03:3)70595:1,Israel/CVL-2999/2021|EPI_ISL_1762607|2021-01-12:2,(USA/NY-Wadsworth-21021036-01/2021|EPI_ISL_1755446|2021-02-06:1,USA/NY-PRL-2021_02_17_01J07/2021|EPI_ISL_1097820|2021-02-16:2)70596:3,(USA/NJ-NYGC-S-BM-3588-COJC941/2021|EPI_ISL_1912919|2021-02-01:4,(USA/PA-S25-ILLM/2021|EPI_ISL_1261161|2021-02-21:1,USA/PA-CDC-STM-000021686/2021|MW778948.1|21-02-22:0,USA/PA-CDC-STM-000020636/2021|MW778638.1|21-02-16:1,USA/PA-Yale-2210/2021|EPI_ISL_1378776|2021-02-23:1,USA/WA-S5679/2021|MW883124.1|21-02-19:3)70598:1)70597:1,USA/NY-NYULH1527/2020|EPI_ISL_1922768|2020-12-09:3,(USA/NY-NYULH1532/2020|EPI_ISL_1922773|2020-12-29:1,USA/NY-Wadsworth-21014325-01/2020|EPI_ISL_1228057|2020-12-09:1)70599:1,USA/NJ-NYGC-S-HU-673/2021|EPI_ISL_2008073|2021-01-11:3,(USA/NY-Wadsworth-21005141-01/2020|EPI_ISL_854430|2020-12-26:2,USA/NY-1136/2020|EPI_ISL_2009185|2020-12-15:0,USA/NJ-NYULH1722/2020|EPI_ISL_2161701|2020-12-21:0)70600:4,USA/NJ-NYGC-NJ-BioR-759-QIAseq/2021|EPI_ISL_2152650|2021-01-12:3,(USA/NY-Wadsworth-21023710-01/2021|EPI_ISL_1228196|2021-02-09:1,(USA/NY-NYCPHL-002905/2021|EPI_ISL_966433|2021-01-29:0,USA/NY-NYCPHL-002825/2021|EPI_ISL_966482|2021-01-26:0,USA/NY-NYCPHL-002900/2021|EPI_ISL_966432|2021-01-29:0)70602:2,(USA/NY-NYGC-V4111626-FAFX306/2021|EPI_ISL_1968618|2021-01-05:0,USA/NY-Wadsworth-21010105-01/2021|EPI_ISL_896550|2021-01-05:0)70603:1)70601:2,((USA/NY-NYCPHL-003338/2021|EPI_ISL_1114470|2021-02-16:0,USA/NY-NYCPHL-003337/2021|EPI_ISL_1064909|2021-02-16:0)70605:1,USA/NY-Wadsworth-21010921-01/2021|EPI_ISL_1227293|2021-01-11:0,USA/NY-CUIMC-NP-4277/2021|EPI_ISL_1966018|2021-01-11:0)70604:5,((USA/NY-PRL-2021_02_15_03G06/2021|EPI_ISL_1041719|2021-02-13:1,USA/NY-PRL-2021_02_19_00D21/2021|EPI_ISL_1097926|2021-02-16:4,USA/NY-Wadsworth-21021138-01/2021|EPI_ISL_1755453|2021-02-08:1)70607:1,USA/NY-Wadsworth-21001335-01/2020|EPI_ISL_794253|2020-12-31:0,USA/NY-Wadsworth-21010809-01/2021|EPI_ISL_1227486|2021-01-15:3)70606:2,((USA/SC-CDC-STM-A100470/2021|MW519699.1|21-01-05:1,USA/NC-UNC-LCCC0271/2020|EPI_ISL_1068007|2020-12-21:3,USA/NC-UNC-0105/2021|EPI_ISL_1192362|2021-02-06:2,(USA/NC-UNC-0204/2021|EPI_ISL_1240797|2021-02-19:4,(USA/VA-CDC-STM-000019178/2021|MW778165.1|21-02-20:2,(USA/VA-CDC-QDX22784152/2021|MW804899.1|21-03-09:2,USA/VA-CDC-2-3971660/2021|MW766549.1|21-02-16:1,USA/VA-CDC-STM-000022746/2021|MW942746.1|21-02-23:1,USA/VA-CDC-2-3971768/2021|MW766548.1|21-02-16:0,USA/VA-CDC-2-3971789/2021|MW766547.1|21-02-16:0)70612:1)70611:3,USA/VA-CDC-LC0030914/2021|MW871183.1|21-03-13:2)70610:1,USA/NC-CDC-STM-A100209/2021|MW519778.1|21-01-04:0,USA/NC-UNC-LCCC0278/2020|EPI_ISL_1068014|2020-12-28:0)70609:3,USA/NJ-NYULH940/2021|EPI_ISL_1423446|2021-03-19:3)70608:1,USA/DE-DHSS-F1052082/2021|EPI_ISL_985294|2021-01-20:5,USA/NJ-CDC-21492093/2021|MW666970.1|21-01-26:3,((USA/NY-Wadsworth-21018975-01/2021|EPI_ISL_1228100|2021-01-05:0,(USA/NY-Wadsworth-21015151-01/2021|EPI_ISL_1397449|2021-01-24:2,(USA/NY-NYULH392/2021|EPI_ISL_1116549|2021-02-11:1,(USA/MA-CDC-LC0033555/2021|MW902913.1|21-03-18:0,USA/MA-CDC-STM-000037405/2021|MW904440.1|21-03-17:1,(USA/NH-CDC-STM-000040546/2021|MW891147.1|21-03-20:0,USA/MA-CDC-STM-000038843/2021|MW904305.1|21-03-16:0)70618:1)70617:1,(USA/PA-Yale-2198/2021|EPI_ISL_1378765|2021-03-02:3,USA/NJ-NYGC-S-JS-5414-DXDC348/2021|EPI_ISL_1912794|2021-02-08:0)70619:1)70616:2)70615:2)70614:2,USA/NY-NYULH247/2020|EPI_ISL_1060625|2020-11-16:0,(USA/NY-NYULH54/2021|EPI_ISL_966472|2021-01-02:1,((((USA/PA-CDC-STM-000008863/2021|MW672728.1|21-02-02:1,(USA/PA-CDC-STM-000033856/2021|MW848051.1|21-03-11:1,(USA/PA-CDC-LC0031998/2021|MW902094.1|21-03-14:1,USA/TX-HHD-04073675/2021|MW911360.1|21-04-05:0)70626:1)70625:1,USA/NJ-CDC-STM-000007445/2021|MW673243.1|21-01-29:0,USA/PA-CDC-STM-000014772/2021|MW777178.1|21-02-11:0)70624:3,USA/PA-CDC-2-3936607/2021|MW731415.1|21-02-13:0)70623:1,((USA/PA-CDC-STM-000025552/2021|MW771755.1|21-02-26:1,USA/PA-CDC-STM-000026242/2021|MW772110.1|21-02-28:0)70628:2,(USA/PA-CDC-STM-000019278/2021|MW941985.1|21-02-20:0,USA/PA-CDC-STM-000020548/2021|MW942248.1|21-02-20:0)70629:3,Aruba/AW-RIVM-11395/2021|EPI_ISL_1014662|2021-01-28:0,USA/PA-CDC-STM-000025409/2021|MW771711.1|21-02-26:0)70627:2)70622:1,((USA/PA-CDC-22359147/2021|MW733567.1|21-02-23:2,USA/NY-PRL-2021_02_17_01I09/2021|EPI_ISL_1097813|2021-02-15:0)70631:1,(USA/NY-UB-00895/2021|EPI_ISL_2229561|2021-03-11:1,USA/NY-UB-00754/2021|EPI_ISL_1444985|2021-02-17:0)70632:2)70630:1)70621:1)70620:1,USA/NY-NYCPHL-001476/2020|EPI_ISL_683832|2020-11-27:1,(USA/NJ-CDC-LC0002995/2020|MW984755.1|20-12-30:2,(USA/SC-CDC-2-3859276/2021|MW708948.1|21-02-01:3,USA/PA-CDC-LC0009662/2021|MW985008.1|21-01-25:1,USA/NJ-CDC-LC0006789/2021|MW984900.1|21-01-19:1,USA/OR-CDC-LC0000738/2020|MW984718.1|20-12-23:1,(USA/NY-Wadsworth-21021047-01/2021|EPI_ISL_1789701|2021-02-06:0,((USA/NJ-CDC-IBX273597697266/2021|MZ258249.1|21-03-17:0,USA/NJ-CDC-IBX171594867495/2021|MZ010928.1|21-03-31:1)70637:1,USA/NJ-CDC-IBX730040699330/2021|MZ258283.1|2021-03-17:0,USA/NJ-CDC-IBX921655134807/2021|MZ258539.1|2021-03-15:0,USA/NJ-CDC-IBX182027990281/2021|MZ258243.1|21-03-17:0)70636:1)70635:2,USA/NJ-NYGC-S-SM-5103-BVUR697/2021|EPI_ISL_1968721|2021-02-01:1,USA/NJ-CDC-LC0012203/2021|MW985133.1|21-01-31:0,USA/NJ-CDC-LC0000565/2020|MW984706.1|20-12-26:0)70634:2)70633:2,USA/NJ-NYGC-S-JF-780-DKDS323/2021|EPI_ISL_1912931|2021-01-11:1,USA/NJ-NYGC-NJ-BioR-734-QIAseq/2021|EPI_ISL_2152647|2021-01-12:2,(USA/NY-CDC-LC0004360/2021|MW638606.1|21-01-04:1,(USA/CT-CDC-22024928/2021|MW697778.1|21-02-10:2,USA/CT-CDC-22024919/2021|MW697792.1|21-02-10:1)70639:1,USA/NY-Wadsworth-21001449-01/2021|EPI_ISL_794267|2021-01-02:0,((USA/NY-NYCPHL-002524/2021|EPI_ISL_883409|2021-01-13:0,USA/NY-MSHSPSP-PV25273/2021|EPI_ISL_1301179|2021-01-08:1,(USA/NY-PRL-2021_03_01_00G06/2021|EPI_ISL_1172445|2021-02-25:0,USA/NY-PRL-2021_03_01_00G07/2021|EPI_ISL_1172446|2021-02-25:0,USA/NY-PRL-2021_03_01_00G05/2021|EPI_ISL_1172444|2021-02-25:0)70642:6)70641:1,(USA/NY-CDC-LC00001304/2020|EPI_ISL_888562|2020-12-26:0,USA/NY-CDC-LC0001304/2020|MW634620.1|20-12-26:0)70643:2)70640:2,(USA/RI-QDX-3889/2021|MW550034.1|21-01-06:2,USA/NJ-PHEL-21-3959/2021|EPI_ISL_1080336|2021-01-04:2)70644:4)70638:2,(USA/ID-CDC-LC00000720/2020|EPI_ISL_888258|2020-12-23:0,USA/ID-CDC-LC0000720/2020|MW634326.1|20-12-23:0)70645:4)70613:2,(USA/NY-NYCPHL-001754/2020|EPI_ISL_824304|2020-12-11:0,USA/-CDC-9M3S-8741/2020|MW863814.1|20-12-11:0,USA/NY-NYCPHL-001653/2020|EPI_ISL_823895|2020-12-08:0,USA/NY-NYCPHL-001751/2020|EPI_ISL_824302|2020-12-11:0)70646:2,(USA/NY-NYCPHL-001636/2020|EPI_ISL_823906|2020-12-07:0,USA/NY-NYCPHL-001530/2020|EPI_ISL_745449|2020-12-01:0)70647:2,(USA/NY-NYCPHL-002047/2020|EPI_ISL_857291|2020-12-26:0,USA/NY-NYCPHL-002055/2020|EPI_ISL_857288|2020-12-28:0)70648:1,(USA/NJ-NYGC-NJ-BioR-801-QIAseq/2021|EPI_ISL_2152638|2021-01-12:0,USA/NJ-NYGC-NJ-BioR-753-QIAseq/2021|EPI_ISL_2152631|2021-01-12:0,USA/NJ-NYGC-NJ-BioR-798-QIAseq/2021|EPI_ISL_2152654|2021-01-12:0)70649:3,USA/NJ-CDC-2-3714252/2020|MW495984.1|20-11-17:0,USA/NJ-NYGC-NJ-BioR-2236-888-saliva/2020|EPI_ISL_2153096|2020-11-18:0,USA/NY-CUIMC-NP-3521/2020|EPI_ISL_1500481|2020-11:0,USA/AZ-TG794497/2020|EPI_ISL_1500800|2020-11-03:0,USA/PA-CDC-STM-000017075/2021|MW777723.1|21-02-17:0,USA/NY-MSHSPSP-PV22960/2020|EPI_ISL_1301000|2020-11-17:0,USA/PA-CDC-STM-000024810/2021|MW758600.1|21-02-26:0,USA/NY-MSHSPSP-PV22134/2020|EPI_ISL_1300977|2020-10-28:0,USA/NY-Wadsworth-21014344-01/2020|EPI_ISL_1228240|2020-12-10:0,USA/NY-MSHSPSP-PV19698/2020|EPI_ISL_802362|2020-10-07:0,USA/NY-NYCPHL-001378/2020|EPI_ISL_683988|2020-11-17:0,USA/NY-NYCPHL-001234/2020|EPI_ISL_683855|2020-11-06:0,USA/NY-NYCPHL-001223/2020|EPI_ISL_683854|2020-11-04:0,USA/NY-NYCPHL-001261/2020|EPI_ISL_683853|2020-11-07:0,USA/NY-NYCPHL-001236/2020|EPI_ISL_683849|2020-11-06:0,USA/NY-NYCPHL-001224/2020|EPI_ISL_683839|2020-11-04:0,USA/NY-NYCPHL-001246/2020|EPI_ISL_683838|2020-11-06:0,USA/NY-NYCPHL-001205/2020|EPI_ISL_745441|2020-11-02:0,USA/NY-Wadsworth-21004846-01/2020|EPI_ISL_854363|2020-12-30:0,USA/TX-HMH-MCoV-15617/2020|EPI_ISL_785301|2020-10-26:0,USA/NY-NYCPHL-001054/2020|EPI_ISL_633064|2020-10-13:0,USA/NY-NYCPHL-001304/2020|EPI_ISL_683909|2020-11-10:0,USA/NY-NYCPHL-001145/2020|EPI_ISL_671727|2020-10-23:0,USA/NJ-CDC-LC0003394/2021|EPI_ISL_886814|2021-01-11:0,USA/TX-HMH-MCoV-15060/2020|EPI_ISL_786544|2020-10-16:0,USA/NY-NYCPHL-001445/2020|EPI_ISL_683809|2020-11-12:0,USA/NY-NYCPHL-001198/2020|EPI_ISL_683773|2020-11-02:0,USA/NY-MSHSPSP-PV19670/2020|EPI_ISL_802385|2020-10-09:0,USA/NJ-CDC-LC0003394/2021|MW638254.1|21-01-11:0,USA/NJ-CDC-LC0002975/2020|MW635331.1|20-12-30:0)70332:1)70331:2)70330:2)70329:1)70327:3,(USA/CA-LACPHL-AF00317/2021|EPI_ISL_939611|2021-01-22:0,USA/CA-LACPHL-AF00317/2021|MW570891.1|21-01-22:0)70650:15)70322:1,(((USA/CA-ALSR-6150/2020|EPI_ISL_880193|2020-12-25:1,USA/CA-ALSR-6323/2021|EPI_ISL_962649|2021-01-14:0,(USA/NJ-MSHSPSP-PV25072/2021|EPI_ISL_1708840|2021-01-02:1,USA/CA-ALSR-6841/2021|EPI_ISL_1081652|2021-01-15:0)70654:1)70653:1,USA/TX-HMH-MCoV-18981/2020|EPI_ISL_785263|2020-11-25:3,USA/WA-UW-61645/2021|EPI_ISL_1181007|2021-02-17:12,USA/CA-QDX-4051/2021|MW550125.1|21-01-09:3,USA/CA-SEARCH-9717/2020|EPI_ISL_1969554|2020-12-22:7,(Canada/Qc-JOL-T0084337/2021|EPI_ISL_2293891|2021-02-08:1,Canada/Qc-JOL-T0020717/2021|EPI_ISL_2293885|2021-02-02:0,Canada/QC-L00322736/2021|EPI_ISL_1696776|2021-01-19:0)70655:3,(USA/UT-UPHL-201221794/2020|MW375985.1|20-09-21:1,(USA/UT-UPHL-201218864/2020|MW375984.1|20-12-01:1,(USA/UT-UPHL-2101306907/2020|MW577755.1|20-12-19:1,USA/UT-UPHL-2102533288/2020|MW562748.1|20-12-29:0,USA/UT-UPHL-2101637099/2020|MW476632.1|20-12-12:0,USA/UT-UPHL-2102347695/2020|MW562723.1|20-12-29:0,USA/UT-UPHL-2102256461/2020|MW562714.1|20-12-29:0)70658:2)70657:2,(USA/UT-UPHL-2101525741/2020|MW559184.1|20-12-28:1,(USA/WA-UW-61738/2021|EPI_ISL_1201172|2021-02-15:0,USA/WA-UW-61720/2021|EPI_ISL_1181047|2021-02-08:1)70660:1,(USA/MN-MDH-4342/2020|MW844128.1|20-11-23:1,USA/MN-MDH-4343/2020|MW844129.1|20-11-23:0)70661:1,USA/UT-UPHL-2105601058/2021|EPI_ISL_2292279|2021-01-16:1,(USA/UT-UPHL-2101240835/2021|EPI_ISL_849780|2021-01-03:0,USA/UT-UPHL-2101240835/2021|MW505432.1|21-01-03:0)70662:3,USA/UT-CDC-LC0000259/2020|MW634139.1|20-12-26:0,USA/UT-UPHL-2103116435/2021|MW750861.1|21-01-12:0,USA/UT-UPHL-2103116435/2021|EPI_ISL_1238853|2021-01-12:0,USA/NM-CDC-LC00000170/2020|EPI_ISL_888228|2020-12-26:0,USA/NM-CDC-LC0000170/2020|MW634092.1|20-12-26:0,USA/UT-UPHL-21057068133/2021|EPI_ISL_2291895|2021-01-15:0)70659:1,USA/UT-UPHL-2105781840/2020|EPI_ISL_2291042|2020-10-20:4,(USA/AZ-TG862067/2020|EPI_ISL_2281478|2020-11-03:0,USA/AZ-TG724054/2020|EPI_ISL_1113352|2020-11-03:0)70663:1)70656:3)70652:3,(((USA/OR-OHSU-3046/2020|EPI_ISL_667456|2020-09-30:1,USA/OR-OHSU-3099/2020|EPI_ISL_667481|2020-10-01:1,USA/OR-OHSU-3045/2020|EPI_ISL_667455|2020-09-30:0,USA/OR-OHSU-2829/2020|EPI_ISL_667336|2020-09-02:0)70666:1,(USA/OR-OHSU-2325/2020|EPI_ISL_667183|2020-08-10:0,(USA/OR-OHSU-2511/2020|EPI_ISL_667233|2020-08-17:0,USA/OR-OHSU-2521/2020|EPI_ISL_667236|2020-08-18:3)70668:1)70667:1,USA/OR-OHSU-2071/2020|EPI_ISL_667108|2020-08-03:0,USA/OR-OHSU-2467/2020|EPI_ISL_667218|2020-08-15:0)70665:1,(USA/UT-UPHL-2104705321/2020|EPI_ISL_2279797|2020-08-20:0,USA/UT-UPHL-2103770986/2020|MW750847.1|20-09-05:0)70669:2)70664:7,(USA/CA-CDPH-UC1237/2020|MW973336.1|2020-12-18:5,USA/TX-HMH-MCoV-25938/2021|EPI_ISL_1235718|2021-02-02:9)70670:1,ZW-9129|LR963438.1|20-06-01:0,ZW-8911|LR963394.1|20-06-01:0)70651:1,(((USA/CA-CZB-13425/2020|MW483559.1|20-09-03:1,((USA/CA-LACPHL-AF00349/2021|MW642487.1|21-01-24:4,USA/CA-CZB-23081/2020|MW702563.1|20-12-02:1,USA/CA-CZB-23106/2020|MW702553.1|20-12-03:2,(USA/CA-CZB-30085/2021|MZ202889.1|2021-01-08:4,USA/CA-CHLA-PLM94973155/2020|EPI_ISL_753593|2020-12-01:0,USA/CA-CHLA-PLM32250719/2020|EPI_ISL_753594|2020-12-01:0)70676:1,(USA/CA-IGI-2194/2020|EPI_ISL_1049324|2020-12-09:2,USA/CA-IGI-2389/2020|EPI_ISL_1712498|2020-12-07:4,USA/CA-CZB-23083/2020|EPI_ISL_1027453|2020-12-02:0,USA/CA-CZB-23083/2020|MW702561.1|20-12-02:0)70677:2,USA/CA-RD-RA01291/2020|EPI_ISL_1005608|2020-12-28:1,(USA/CA-IGI-2741/2020|MW972560.1|2020-12-29:1,USA/CA-QDX-3943/2021|MW549969.1|21-01-09:2)70678:2,(USA/IL-IDPH-I-000952/2021|EPI_ISL_961949|2021-01-12:1,USA/CA-ALSR-6543/2021|EPI_ISL_1081384|2021-01-20:1)70679:2,(USA/CA-UCSF-JD1/2021|EPI_ISL_1093862|2021-01-24:1,(USA/CA-CZB-28842/2020|EPI_ISL_1664090|2020-11-26:0,USA/CA-CZB-25200/2020|MW739910.1|20-11-20:0,USA/CA-CZB-28842/2020|MZ207202.1|20-11-26:0)70681:1,USA/CA-CZB-24497/2020|MW738151.1|20-12-14:0,USA/CA-CZB-28818/2020|MZ207214.1|2020-11-25:0,USA/CA-CZB-24409/2020|MW738545.1|20-12-09:0)70680:1,USA/CA-CZB-27892/2020|MW923117.1|20-11-14:1,(USA/CA-CZB-28819/2020|MZ207213.1|2020-11-26:0,USA/CA-CZB-25251/2020|MW739876.1|20-11-24:1)70682:1,USA/CA-CZB-29492/2020|MZ206883.1|2020-12-22:1,(USA/CA-CZB-29505/2020|MZ206871.1|2020-12-22:2,USA/CA-CZB-29486/2020|MZ206887.1|2020-12-22:0)70683:1,USA/CA-CZB-16043/2020|MW564707.1|20-11-24:0,USA/CA-CZB-29498/2020|MZ206877.1|2020-12-22:0,USA/CA-CZB-29497/2020|MZ206878.1|2020-12-22:0,USA/CA-CZB-29496/2020|MZ206879.1|2020-12-22:0,USA/CA-CZB-29499/2020|MZ206876.1|2020-12-22:0,USA/CA-CZB-29495/2020|MZ206880.1|2020-12-22:0,USA/CA-CZB-29501/2020|MZ206874.1|2020-12-22:0,USA/CA-CZB-29500/2020|MZ206875.1|2020-12-22:0,USA/CA-CZB-29491/2020|MZ206884.1|2020-12-22:0,USA/CA-CZB-28806/2020|MZ207217.1|2020-11-25:0,USA/CA-CZB-29493/2020|MZ206882.1|2020-12-22:0,USA/CA-CZB-28807/2020|MZ207216.1|2020-11-25:0,USA/CA-CZB-29494/2020|MZ206881.1|2020-12-22:0,USA/CA-CZB-27827/2020|MW923169.1|20-11-12:0,USA/CA-CZB-27834/2020|MW923163.1|20-11-12:0,USA/CA-CZB-27877/2020|MW923128.1|20-11-14:0,USA/CA-CZB-25256/2020|MW739873.1|20-11-24:0,USA/CA-CZB-25257/2020|MW739872.1|20-11-24:0,USA/CA-CZB-24402/2020|MW738551.1|20-12-09:0,USA/CA-CSMC174/2020|EPI_ISL_824585|2020-12-27:0,USA/CA-IGI-1097/2020|EPI_ISL_1041057|2020-10-21:0,USA/CA-IGI-1132/2020|EPI_ISL_1041034|2020-10-21:0,USA/CA-CSMC277/2020|EPI_ISL_824683|2020-12-26:0,USA/CA-CZB-18446/2021|MW702427.1|21-01-04:0,USA/CA-CZB-16030/2020|MW653579.1|20-11-24:0,USA/CA-CZB-16058/2020|MW564704.1|20-11-29:0)70675:1,(USA/CA-CZB-14540/2020|MW565375.1|20-11-12:0,USA/CA-CZB-14539/2020|MW974365.1|20-11-12:0,USA/CA-CZB-14540/2020|MW974363.1|20-11-12:0,USA/CA-CZB-14539/2020|MW565376.1|20-11-12:0)70684:2)70674:1,USA/CA-IGI-1043/2020|EPI_ISL_1041098|2020-08-26:1,(USA/CA-IGI-0984/2020|EPI_ISL_1041182|2020-08-19:1,USA/CA-CZB-13735/2020|MW565754.1|20-09-09:1)70685:1)70673:1,USA/UT-UPHL-2012414637/2020|MW424921.1|20-06-19:0,USA/AZ-TG408206/2020|EPI_ISL_694942|2020-06-17:0)70672:1,USA/CA-IGI-0056/2020|EPI_ISL_511811|2020-06-18:2,USA/AZ-TG808447/2020|EPI_ISL_1592184|2020-08-26:3,(USA/AZ-TG618032/2020|EPI_ISL_695676|2020-07-20:4,USA/CA-CZB-13789/2020|MW565732.1|20-09-23:3)70686:2,USA/AZ-TG569469/2020|EPI_ISL_695570|2020-07-10:2,USA/AZ-TG410396/2020|EPI_ISL_694963|2020-06-24:2)70671:1,((Denmark/DCGC-23505/2020|EPI_ISL_793204|2020-12-21:3,(USA/TX-HMH-MCoV-19612/2020|EPI_ISL_783569|2020-11-16:0,USA/TX-HMH-MCoV-18574/2020|EPI_ISL_784922|2020-11-20:0)70689:2)70688:4,(USA/UT-UPHL-201030072/2020|MW181565.1|20-10-01:0,USA/UT-CDC-W3K5-5384/2020|MW482861.1|20-10-01:1)70690:5)70687:3,(USA/CA-QDX-4518/2020|MW566480.1|20-09-23:2,USA/CA-QDX-3358/2020|MW522380.1|20-09-25:0,USA/CA-CZB-27306/2020|MW922995.1|20-10-05:0)70691:5,((USA/SEARCH-100126/2020|EPI_ISL_2231277|2020-12-15:3,USA/CA-CZB-14928/2020|MW564849.1|20-11-27:0)70693:6,(USA/WA-S3721/2020|EPI_ISL_903007|2020-11-24:2,(USA/WA-S3723/2020|MW549219.1|20-11-25:0,USA/WA-S3723/2020|EPI_ISL_903009|2020-11-25:0)70695:1,USA/WA-S3295/2020|MW493936.1|20-11-10:0,USA/WA-S3718/2020|MW549216.2|20-11-21:0,USA/WA-S5044/2020|MW689098.2|20-11-11:0)70694:7)70692:1,((USA/TX-HMH-MCoV-12177/2020|EPI_ISL_789805|2020-09-20:3,((USA/TX-HMH-MCoV-10138/2020|EPI_ISL_789337|2020-07-06:1,USA/TX-HMH-2959/2020|EPI_ISL_543893|2020-06-08:0,USA/TX-HMH-4987/2020|EPI_ISL_544438|2020-06-22:0)70699:2,USA/TX-HMH-MCoV-35113/2020|EPI_ISL_2219808|2020-08-11:0,(USA/LA-EVTL252/2020|EPI_ISL_574386|2020-08-22:0,USA/LA-EVTL264/2020|EPI_ISL_574398|2020-08-22:0,USA/LA-EVTL291/2020|EPI_ISL_574425|2020-08-26:0,USA/LA-EVTL286/2020|EPI_ISL_574420|2020-08-26:0)70700:2,(USA/TX-HMH-MCoV-35848/2020|EPI_ISL_2204316|2020-12-15:0,USA/TX-HMH-MCoV-33516/2020|EPI_ISL_2200823|2020-12-26:0)70701:7)70698:1)70697:2,(USA/NY-MSHSPSP-PV27558/2021|EPI_ISL_1708962|2021-02-03:1,USA/NY-NYCPHL-003080/2021|EPI_ISL_1064879|2021-01-31:2)70702:12,(((Mexico/COL-InDRE-75/2020|EPI_ISL_576278|2020-08-24:4,USA/PA-CDC-LC0011899/2021|MW643305.1|21-01-29:13)70705:3,USA/GA-CDC-2-4106139/2020|MW907462.1|20-08-31:3)70704:1,((USA/TX-DSHS-1468/2020|MW331642.1|20-06-22:1,USA/TX-DSHS-1122/2020|MW228313.1|20-06-21:0,(USA/TX-HMH-MCoV-40804/2020|EPI_ISL_2223988|2020-07-22:3,USA/TX-HMH-MCoV-15678/2020|EPI_ISL_785362|2020-07-09:0)70708:1)70707:1,Mexico/BCN-ALSR-8365/2020|EPI_ISL_1531829|2020-07-29:2)70706:1,(USA/TX-DSHS-0501/2020|MW133989.1|20-06-21:1,Mexico/NLE-UANL-055/2020|EPI_ISL_961774|2020-07-07:1,USA/TX-DSHS-0502/2020|MW134001.1|20-06-21:0,USA/TX-DSHS-1941/2020|MW440421.1|20-06-21:0,USA/TX-DSHS-1938/2020|MW440404.1|20-06-21:0,USA/TX-DSHS-1942/2020|MW440393.1|20-06-21:0,USA/TX-DSHS-0490/2020|MW134012.1|20-06-21:0)70709:2,(USA/TX-DSHS-1574/2020|MW369379.1|20-06-24:1,(USA/IL-UW-2327/2020|MW403611.1|20-09-25:2,USA/IL-UW-1959/2020|MW341827.1|20-09-24:3,USA/WI-WSLH-201292/2020|EPI_ISL_803519|2020-09-04:1,USA/IL-IDPH-WIN-I-0001080/2020|EPI_ISL_1032935|2020-10-26:2,USA/WI-WSLH-201564/2020|EPI_ISL_803702|2020-10-21:1,(USA/IL-UW-1490/2020|MW031057.1|20-09-15:0,USA/IL-UW-1488/2020|MW031055.1|20-09-14:0)70712:2,USA/IL-UW-1439/2020|MW031006.1|20-09-12:0,USA/WI-WSLH-201509/2020|EPI_ISL_803806|2020-10-16:0,USA/IL-UW-1624/2020|MW332743.1|20-09-25:0,USA/IL-UW-2115/2020|MW341980.1|20-10-01:0)70711:3,USA/TX-DSHS-1662/2020|MW406688.1|20-06-24:0)70710:1,USA/TX-DSHS-1679/2020|MW406702.1|20-06-24:1,USA/TX-DSHS-1641/2020|MW406698.1|20-06-24:1,(USA/TX-DSHS-1456/2020|MW331622.1|20-06-22:0,(USA/TX-DSHS-1876/2020|MW420000.1|20-06-24:2,USA/TX-DSHS-1465/2020|MW331619.1|20-06-22:0)70714:1,(USA/TX-HMH-MCoV-8435/2020|EPI_ISL_1203686|2020-07-02:3,USA/TX-HMH-7967/2020|EPI_ISL_545749|2020-06-29:0,USA/TX-HMH-7978/2020|EPI_ISL_545759|2020-06-29:0,USA/TX-HMH-MCoV-10190/2020|EPI_ISL_789363|2020-07-07:0)70715:3,((USA/TX-DSHS-1658/2020|EPI_ISL_710045|2020-06-24:0,(USA/TX-DSHS-1422/2020|EPI_ISL_671625|2020-06-22:0,USA/TX-DSHS-1422/2020|MW326509.1|20-06-22:0)70718:1)70717:1,USA/TX-DSHS-1658/2020|MW406719.1|20-06-24:0,USA/TX-DSHS-1828/2020|MW425726.1|20-06-24:0)70716:4)70713:1,USA/TX-DSHS-1443/2020|MW326508.1|20-06-24:1,(Mexico/NLE-UANL-041/2020|EPI_ISL_979333|2020-12-26:8,(Mexico/NLE-UANL-057/2020|EPI_ISL_961768|2020-07-19:0,(USA/NMDOH-2020419817/2020|MW883228.1|20-10-15:0,(USA/NM-UNM-02287/2020|EPI_ISL_1791138|2020-10-30:0,USA/NM-UNM-02204/2020|EPI_ISL_1791080|2020-10-29:0)70722:3)70721:7)70720:2,((USA/WA-UW-49249/2020|EPI_ISL_776731|2020-12-18:1,(USA/AZ-ASPHL-3105/2020|EPI_ISL_1239071|2020-12-15:1,USA/AZ-TG745103/2020|EPI_ISL_1183856|2020-12-15:0)70725:1)70724:2,(USA/OR-KCL-20122906COV_13/2020|EPI_ISL_1113754|2020-12-28:5,USA/OR-9200147474/2020|EPI_ISL_2006766|2020-12-14:1)70726:1)70723:5,Mexico/CMX-INMEGEN-12-03-24/2020|EPI_ISL_955209|2020-11-19:8,Mexico/NLE-INER-IMSS-00201/2021|EPI_ISL_1279471|2021-02-11:10,Mexico/NLE-UANL-060/2020|EPI_ISL_961763|2020-08-05:4,(USA/TX-CDC-4061484-001/2020|MZ245571.1|2020-10-05:1,USA/TX-HMH-MCoV-14879/2020|EPI_ISL_786363|2020-10-15:2)70727:5,(USA/TX-HMH-MCoV-36867/2020|EPI_ISL_2207961|2020-12-16:6,Mexico/NLE_INER_IMSS_00411/2021|EPI_ISL_1595598|2021-03-17:7)70728:4,USA/TX-HMH-MCoV-33668/2020|EPI_ISL_2200976|2020-12-30:9)70719:1,(USA/TX-HMH-7366/2020|EPI_ISL_546710|2020-06-29:2,(SouthKorea/KDCA0184/2020|EPI_ISL_747417|2020-07-04:0,SouthKorea/KDCA1343/2020|EPI_ISL_1063649|2020-07-04:0)70730:2,USA/TX-HMH-5403/2020|EPI_ISL_544748|2020-06-25:0,USA/TX-HMH-MCoV-16851/2020|EPI_ISL_1202561|2020-07-11:0,USA/TX-DSHS-1804/2020|MW425708.1|20-06-13:0)70729:1,(USA/WI-UW-1898/2020|MW333011.1|20-09-29:0,USA/IL-LCH-0312/2020|EPI_ISL_1501929|2020-10-23:1,(USA/TX-HMH-MCoV-14351/2020|EPI_ISL_787636|2020-10-06:0,(USA/MI-UM-10036671636/2020|EPI_ISL_650093|2020-10-28:1,USA/MI-UM-10036704187/2020|EPI_ISL_682143|2020-10-30:0,USA/MI-MDHHS-SC22207/2020|EPI_ISL_644362|2020-10-26:0)70733:2)70732:1)70731:2,USA/CA-ALSR-3157/2020|EPI_ISL_635885|2020-08-24:5,((Mexico/NLE-UANL-045/2020|EPI_ISL_979337|2020-12-27:0,Mexico/NLE-UANL-007/2021|EPI_ISL_979344|2021-01-08:1)70735:4,Mexico/TAM_LANGEBIO_IMSS_0115/2021|EPI_ISL_1351743|2021-03-04:9,(USA/CA-CDC-4105443-001/2021|EPI_ISL_2295355|2021-01-11:1,USA/CA-SEARCH-16186/2020|EPI_ISL_1811940|2020-12-11:0,USA/CA-SEARCH-5328/2020|EPI_ISL_755147|2020-12-07:0)70736:7,(USA/OH-OSU-21AM-004CO01733/2021|EPI_ISL_1911069|2021-01-04:3,USA/MN-MDH-3090/2021|MW719498.1|21-01-07:2)70737:3)70734:4,(USA/TX-HMH-MCoV-8801/2020|EPI_ISL_1203724|2020-07-01:0,USA/TX-HMH-MCoV-15901/2020|EPI_ISL_785585|2020-07-10:3)70738:2,USA/TX-HMH-MCoV-16905/2020|EPI_ISL_1202616|2020-07-10:2,USA/TX-CDC-STM-000028363/2021|MW808843.1|21-03-03:8,((USA/CA-UCSC-308/2020|EPI_ISL_1469905|2020-10-31:2,((USA/CA-MCPHL-MC02048/2021|EPI_ISL_2308356|2021-01-19:1,(USA/AZ-ASPHL-3153/2020|EPI_ISL_1239065|2020-12-18:0,USA/AZ-TG745055/2020|EPI_ISL_1183836|2020-12-18:0)70743:1,USA/CA-CDPH-UC1184/2020|MW973286.1|2020-12-18:0,USA/AZ-ASPHL-3237/2020|EPI_ISL_1015723|2020-12-22:0)70742:1,(USA/CA-UCSC-304/2020|EPI_ISL_1469901|2020-12-03:2,USA/CA-UCSC-810/2020|EPI_ISL_2179220|2020-12-03:1,USA/CA-UCSC-549/2020|EPI_ISL_2081256|2020-12-09:0,USA/CA-UCSC-634/2020|EPI_ISL_2082963|2020-12-18:0,USA/CA-UCSC-672/2020|EPI_ISL_2082999|2020-12-03:0)70744:2,(USA/CA-UCSF-UC931/2021|MW973584.1|2021-01-02:0,(USA/CA-CZB-25286/2021|EPI_ISL_1234572|2021-01-07:0,USA/CA-IGI-2476/2020|EPI_ISL_1712495|2020-12-07:0,USA/CA-IGI-2206/2020|EPI_ISL_1049318|2020-12-09:0,USA/CA-CZB-25286/2021|MW736749.1|21-01-07:0,USA/CA-CZB-25319/2021|MW736720.1|21-01-08:0)70746:1)70745:1,USA/CA-CZB-27816/2020|MW923178.1|20-11-10:1,USA/CA-UCSC-714/2020|EPI_ISL_2081561|2020-12-11:1,USA/CA-UCSC-839/2020|EPI_ISL_2179249|2020-11-20:1,USA/CA-UCSC-817/2020|EPI_ISL_2179227|2020-11-20:1,(USA/AZ-ASPHL-3022/2020|EPI_ISL_1135111|2020-12-07:0,USA/AZ-TG724562/2020|EPI_ISL_1113525|2020-12-07:0)70747:2,(USA/CA-UCSC-804/2020|EPI_ISL_2179214|2020-11-13:0,USA/CA-UCSC-558/2020|EPI_ISL_2081265|2020-11-11:0)70748:2,(USA/CA-UCSC-915/2020|EPI_ISL_2295498|2020-11-03:0,USA/CA-UCSC-902/2020|EPI_ISL_2295485|2020-11-03:0)70749:1,USA/CA-UCSC-853/2020|EPI_ISL_2179263|2020-10-31:0,USA/CA-UCSC-812/2020|EPI_ISL_2179222|2020-11-10:0,USA/CA-UCSC-335/2020|EPI_ISL_1469932|2020-11-21:0,USA/CA-UCSC-259/2020|EPI_ISL_1469858|2020-11-19:0,USA/CA-UCSC-427/2020|EPI_ISL_1921164|2020-10-29:0,USA/CA-UCSC-368/2020|EPI_ISL_1921108|2020-11-25:0,USA/CA-UCSC-366/2020|EPI_ISL_1921106|2020-11-24:0,USA/CA-UCSC-395/2020|EPI_ISL_1921133|2020-10-31:0,USA/CA-UCSC-396/2020|EPI_ISL_1921134|2020-11-04:0,USA/CA-UCSC-607/2020|EPI_ISL_2082939|2020-10-24:0,USA/CA-UCSC-773/2020|EPI_ISL_2081536|2020-11-24:0,USA/CA-UCSC-743/2020|EPI_ISL_2081583|2020-11-25:0,USA/CA-UCSC-925/2020|EPI_ISL_2295508|2020-11-20:0,USA/CA-UCSC-918/2020|EPI_ISL_2295501|2020-11-20:0,USA/CA-UCSC-892/2020|EPI_ISL_2295475|2020-11-13:0,USA/CA-UCSC-907/2020|EPI_ISL_2295490|2020-11-03:0)70741:1,USA/CA-UCSC-552/2020|EPI_ISL_2081259|2020-10-07:1,USA/CA-UCSC-662/2020|EPI_ISL_2082990|2020-10-08:1,USA/CA-UCSC-854/2020|EPI_ISL_2179264|2020-11-04:1,USA/CA-UCSC-926/2020|EPI_ISL_2295509|2020-11-19:2,USA/CA-UCSC-887/2020|EPI_ISL_2295470|2020-11-11:1,USA/CA-UCSC-901/2020|EPI_ISL_2295484|2020-10-06:2,USA/CA-UCSC-895/2020|EPI_ISL_2295478|2020-10-23:3,USA/CA-UCSC-801/2020|EPI_ISL_2179211|2020-12-19:2,(USA/CA-UCSC-855/2020|EPI_ISL_2179265|2020-11-07:0,USA/CA-UCSC-293/2020|EPI_ISL_1469891|2020-11-07:0)70750:1,(USA/CA-UCSC-890/2020|EPI_ISL_2295473|2020-11-05:0,USA/CA-UCSC-649/2020|EPI_ISL_2082978|2020-11-06:0)70751:3,USA/CA-UCSC-305/2020|EPI_ISL_1469902|2020-10-08:0,USA/CA-UCSC-338/2020|EPI_ISL_1469935|2020-11-24:0,USA/CA-UCSC-290/2020|EPI_ISL_1469888|2020-10-10:0,USA/CA-UCSC-423/2020|EPI_ISL_1921160|2020-10-07:0,USA/CA-UCSC-420/2020|EPI_ISL_1921157|2020-11-14:0,USA/CA-UCSC-407/2020|EPI_ISL_1921145|2020-11-04:0,USA/CA-UCSC-413/2020|EPI_ISL_1921150|2020-10-29:0,USA/CA-UCSC-391/2020|EPI_ISL_1921129|2020-10-29:0,USA/CA-UCSC-701/2020|EPI_ISL_2081553|2020-09-30:0,USA/CA-UCSC-547/2020|EPI_ISL_2081254|2020-11-04:0,USA/CA-UCSC-584/2020|EPI_ISL_2081291|2020-10-29:0,USA/CA-UCSC-885/2020|EPI_ISL_2295468|2020-10-08:0)70740:1,USA/CA-UCSC-292/2020|EPI_ISL_1469890|2020-11-05:6,(USA/CA-UCSC-707/2020|EPI_ISL_2081534|2020-11-03:1,((USA/CA-UCSC-682/2020|EPI_ISL_2083008|2020-12-15:0,USA/CA-UCSC-734/2020|EPI_ISL_2081576|2020-12-11:1)70754:1,USA/CA-UCSC-544/2020|EPI_ISL_2081251|2020-10-31:1,USA/CA-UCSC-822/2020|EPI_ISL_2179232|2020-11-03:0,USA/CA-UCSC-884/2020|EPI_ISL_2295467|2020-11-06:0,USA/CA-UCSC-955/2020|EPI_ISL_2295533|2020-11-14:0)70753:1)70752:1)70739:1,(USA/TX-DSHS-1867/2020|MW420007.1|20-06-24:1,(USA/TX-HMH-MCoV-40641/2020|EPI_ISL_2223824|2020-07-22:0,USA/TX-HMH-MCoV-13806/2020|EPI_ISL_787099|2020-08-18:0)70756:2)70755:3,(((USA/TX-HMH-MCoV-40051/2020|EPI_ISL_2223213|2020-08-05:1,USA/TX-HMH-MCoV-15473/2020|EPI_ISL_786957|2020-10-23:3,USA/TX-HMH-MCoV-11103/2020|EPI_ISL_789273|2020-09-01:6)70759:3,(USA/TX-DSHS-1486/2020|MW331623.1|20-06-22:0,USA/TX-DSHS-1486/2020|EPI_ISL_676621|2020-06-22:0,USA/TX-DSHS-1547/2020|MW369360.1|20-06-22:0)70760:1)70758:1,(USA/CA-CDC-22167867/2021|MW720083.1|21-02-15:8,(USA/FL-BPHL-1729/2020|MW206419.1|20-10-01:3,USA/WI-UW-2255/2020|MW403543.1|20-09-29:2,USA/FL-BPHL-2764/2020|MW491220.1|20-09-15:1,USA/FL-BPHL-2368/2020|MW490961.1|20-10-15:3,USA/FL-BPHL-2869/2020|MW566832.1|20-09-18:1,USA/FL-BPHL-2858/2020|MW566821.1|20-09-17:1,USA/IL-IDPH-I-000129/2020|EPI_ISL_848339|2020-10-08:2,(USA/GA-CDC-STM-000046913/2021|MZ006901.1|21-03-29:1,(USA/GA-CDC-STM-000024819/2021|MW942873.1|21-02-25:1,USA/GA-CDC-STM-000026427/2021|MW943195.1|21-02-28:0)70764:1)70763:10,((USA/FL-BPHL-2381/2020|MW490974.1|20-10-19:0,USA/FL-BPHL-2509/2020|MW491005.1|20-10-19:1)70766:1,USA/FL-BPHL-2507/2020|MW491003.1|20-10-19:0,USA/FL-BPHL-2506/2020|MW491002.1|20-10-19:0,USA/FL-BPHL-2446/2020|MW491000.1|20-10-19:0,USA/FL-BPHL-2445/2020|MW490999.1|20-10-19:0,USA/FL-BPHL-2380/2020|MW490973.1|20-10-19:0)70765:3,USA/FL-CDC-2-3847040/2021|MW708239.1|21-01-11:7,(USA/FL-BPHL-2790/2020|EPI_ISL_876572|2020-10-10:0,USA/FL-BPHL-2790/2020|MW523452.1|20-10-10:0)70767:3,USA/FL-BPHL-1443/2020|MW040653.1|20-09-08:0,USA/ME-HETL-J0216/2020|EPI_ISL_755379|2020-09-23:0,USA/FL-BPHL-2515/2020|MW491011.1|20-10-20:0,USA/FL-BPHL-2274/2020|MW490867.1|20-09-14:0)70762:1)70761:2)70757:1,(USA/TX-DSHS-1508/2020|MW349161.1|20-06-22:1,USA/WA-UW-22365/2020|EPI_ISL_570669|2020-08-08:1,(USA/WA-PROV-887/2020|EPI_ISL_1017163|2020-12-09:2,USA/WA-S2860/2020|MW173404.1|20-09-17:3,USA/WA-UW-22112/2020|EPI_ISL_570626|2020-08-04:4)70769:4,(USA/TX-HMH-MCoV-11340/2020|EPI_ISL_789770|2020-09-04:1,USA/TX-HMH-MCoV-13534/2020|EPI_ISL_788659|2020-08-21:0,USA/TX-HMH-MCoV-12966/2020|EPI_ISL_788118|2020-08-28:0)70770:6,(USA/TX-HMH-MCoV-11990/2020|EPI_ISL_790159|2020-09-17:4,USA/TX-HMH-MCoV-20598/2021|EPI_ISL_1075040|2021-01-02:8)70771:1,(USA/TX-HMH-MCoV-19838/2020|EPI_ISL_784162|2020-11-17:1,((USA/TX-HMH-MCoV-34716/2020|EPI_ISL_2215827|2020-12-01:0,(USA/TX-HMH-MCoV-36841/2020|EPI_ISL_2207890|2020-12-15:1,(Mexico/COA-InDRE_365/2020|EPI_ISL_1060706|2020-12-17:2,USA/TX-HMH-MCoV-39148/2020|EPI_ISL_2214928|2020-12-07:0,(USA/TX-CDC-21487961/2021|MW667218.1|21-01-25:1,USA/TX-HMH-MCoV-26897/2021|EPI_ISL_1236678|2021-02-24:1,USA/TX-HMH-MCoV-29401/2021|EPI_ISL_1303957|2021-01-26:2,USA/TX-HMH-MCoV-29236/2021|EPI_ISL_1303794|2021-01-27:1,USA/TX-HMH-MCoV-26659/2021|EPI_ISL_1236439|2021-02-27:0,USA/TX-CDC-ASC210001335/2021|MW851411.1|21-03-04:0,USA/TX-HMH-MCoV-26562/2021|EPI_ISL_1236342|2021-02-28:0,USA/TX-HMH-MCoV-26559/2021|EPI_ISL_1236339|2021-02-28:0)70777:2)70776:1)70775:1)70774:1,USA/TX-HMH-MCoV-37454/2020|EPI_ISL_2209594|2020-12-04:1,USA/TX-HMH-MCoV-32851/2020|EPI_ISL_2191485|2020-12-17:0)70773:1)70772:9,USA/CA-CZB-25885/2021|MW921725.1|21-02-04:14,(USA/TX-HMH-MCoV-34341/2020|EPI_ISL_2203582|2020-08-01:4,USA/TX-HMH-MCoV-12671/2020|EPI_ISL_790455|2020-08-30:5)70778:1,USA/TX-HMH-MCoV-41575/2020|EPI_ISL_2224868|2020-07-21:2,((Mexico/CMX-INMEGEN-01-01-18/2020|EPI_ISL_1005668|2020-12-26:7,(USA/TX-HMH-MCoV-15210/2020|EPI_ISL_786694|2020-10-20:1,(USA/TX-HMH-MCoV-15383/2020|EPI_ISL_786867|2020-10-22:3,USA/TX-HMH-MCoV-16510/2020|EPI_ISL_1202220|2020-11-04:1)70782:1,(USA/TX-HMH-MCoV-19330/2020|EPI_ISL_783766|2020-11-27:2,(USA/TX-HMH-MCoV-39064/2020|EPI_ISL_2214619|2020-12-07:0,USA/TX-HMH-MCoV-34479/2020|EPI_ISL_2203954|2020-12-01:1)70784:1)70783:2,(USA/TX-HMH-MCoV-16359/2020|EPI_ISL_786043|2020-10-28:0,USA/TX-HMH-MCoV-16151/2020|EPI_ISL_785835|2020-10-25:0)70785:1,USA/TX-HMH-MCoV-15449/2020|EPI_ISL_786933|2020-10-24:0,USA/TX-HMH-MCoV-15216/2020|EPI_ISL_786700|2020-10-19:0)70781:2)70780:1,((USA/PA-CDC-LC0023198/2021|MW780647.1|21-02-24:0,USA/PA-CDC-STM-000027775/2021|MW783253.1|21-03-02:2)70787:1,(USA/TX-HMH-MCoV-25906/2021|EPI_ISL_1080428|2021-02-03:0,USA/TX-HMH-MCoV-23609/2021|EPI_ISL_1078139|2021-01-14:0)70788:1)70786:3)70779:4,((USA/CA-RD-RA02797/2021|EPI_ISL_1010844|2021-01-30:2,USA/CA-CDPH-UC1673/2020|MW973207.1|2020-12-22:0,USA/CA-QDX-4193/2021|MW586715.1|21-01-15:0)70790:1,(USA/TX-HMH-MCoV-18409/2020|EPI_ISL_784757|2020-11-19:2,USA/TX-HMH-MCoV-19269/2020|EPI_ISL_783728|2020-11-27:1,USA/TX-HMH-MCoV-17900/2020|EPI_ISL_1203611|2020-11-15:2,USA/TX-HMH-MCoV-34470/2020|EPI_ISL_2203931|2020-12-02:2,(USA/TX-HMH-MCoV-19824/2020|EPI_ISL_784152|2020-11-25:0,USA/TX-HMH-MCoV-19380/2020|EPI_ISL_783806|2020-11-29:0)70792:2,(USA/TX-HMH-MCoV-37537/2020|EPI_ISL_2210089|2020-12-02:0,USA/TX-HMH-MCoV-18738/2020|EPI_ISL_785080|2020-11-21:0)70793:2,USA/TX-HMH-MCoV-19696/2020|EPI_ISL_784050|2020-11-23:0,USA/TX-HMH-MCoV-17921/2020|EPI_ISL_1203632|2020-11-13:0,USA/TX-HMH-MCoV-17690/2020|EPI_ISL_1203401|2020-11-15:0,USA/TX-HMH-MCoV-17936/2020|EPI_ISL_1203647|2020-11-16:0,USA/TX-HMH-MCoV-18016/2020|EPI_ISL_786164|2020-11-16:0,USA/TX-HMH-MCoV-18009/2020|EPI_ISL_786157|2020-11-16:0,USA/TX-HMH-MCoV-18118/2020|EPI_ISL_784466|2020-11-12:0,USA/TX-HMH-MCoV-19546/2020|EPI_ISL_783921|2020-11-17:0,USA/TX-HMH-MCoV-15594/2020|EPI_ISL_787078|2020-10-26:0)70791:1,USA/TX-HMH-MCoV-27840/2021|EPI_ISL_1237622|2021-02-12:1,USA/TX-HMH-MCoV-30353/2020|EPI_ISL_1304906|2020-12-19:2,USA/TX-HMH-MCoV-33051/2020|EPI_ISL_2191696|2020-12-25:1,USA/TX-HMH-MCoV-17859/2020|EPI_ISL_1203570|2020-11-14:0,USA/TX-HMH-MCoV-18131/2020|EPI_ISL_784479|2020-11-12:0,USA/TX-HMH-MCoV-18129/2020|EPI_ISL_784477|2020-11-12:0,USA/TX-HMH-MCoV-19849/2020|EPI_ISL_784171|2020-11-19:0)70789:5,((USA/TX-HMH-MCoV-25725/2021|EPI_ISL_1080218|2021-02-02:10,((USA/TX-HMH-MCoV-23416/2021|EPI_ISL_1077946|2021-01-13:1,USA/TX-HMH-MCoV-29427/2021|EPI_ISL_1303983|2021-01-26:1,USA/TX-HMH-MCoV-22573/2020|EPI_ISL_1077101|2020-12-30:0,USA/TX-HMH-MCoV-21193/2020|EPI_ISL_1075637|2020-12-30:0)70797:1,(USA/TX-HMH-MCoV-20358/2021|EPI_ISL_1074800|2021-01-05:0,USA/TX-HMH-MCoV-20631/2021|EPI_ISL_1075073|2021-01-05:0)70798:2)70796:3)70795:3,((USA/NM-UNM-01857/2021|EPI_ISL_1064216|2021-01-17:2,USA/NM-CDC-21490581/2021|MW667247.1|21-01-23:1)70800:3,((USA/TX-HMH-MCoV-16266/2020|EPI_ISL_785950|2020-10-30:1,USA/TX-HMH-MCoV-16256/2020|EPI_ISL_785940|2020-10-30:2,((USA/TX-HMH-MCoV-25337/2021|EPI_ISL_1079966|2021-01-21:3,USA/TX-HMH-MCoV-21463/2021|EPI_ISL_1075909|2021-01-06:1,USA/TX-HMH-MCoV-22972/2021|EPI_ISL_1077502|2021-01-12:0,((USA/TX-CDC-22292212/2021|MW719775.1|21-02-21:0,USA/TX-CDC-22288877/2021|MW733350.1|21-02-21:0,USA/TX-CDC-22290522/2021|MW728766.1|21-02-21:0,USA/TX-CDC-22290882/2021|MW728477.1|21-02-21:0)70806:2,USA/PR-CDC-LC0021097/2021|MW735320.1|21-02-25:0,USA/PR-CDC-LC0025530/2021|MW812950.1|21-03-05:0,USA/NC-CDC-STM-000020024/2021|MW778440.1|21-02-20:0)70805:2)70804:1,USA/TX-HMH-MCoV-19672/2020|EPI_ISL_784030|2020-11-28:2,USA/TX-HMH-MCoV-18757/2020|EPI_ISL_785094|2020-11-23:1,(USA/TX-HMH-MCoV-21669/2021|EPI_ISL_1076116|2021-01-07:2,USA/TX-HMH-MCoV-32430/2020|EPI_ISL_2191064|2020-12-19:1,USA/TX-HMH-MCoV-32832/2020|EPI_ISL_2191466|2020-12-21:3,USA/TX-HMH-MCoV-33605/2020|EPI_ISL_2200913|2020-12-29:1,(USA/TX-HMH-MCoV-32433/2020|EPI_ISL_2191067|2020-12-19:0,USA/TX-HMH-MCoV-22883/2020|EPI_ISL_1077413|2020-12-28:0)70808:1,USA/TX-HMH-MCoV-21505/2021|EPI_ISL_1075951|2021-01-07:0,USA/TX-HMH-MCoV-33797/2020|EPI_ISL_2201822|2020-12-28:0,USA/TX-HMH-MCoV-32405/2020|EPI_ISL_2191039|2020-12-19:0)70807:1,(USA/TX-HMH-MCoV-38185/2020|EPI_ISL_2205315|2020-12-08:1,USA/TX-HMH-MCoV-38280/2020|EPI_ISL_2205621|2020-12-08:0,USA/TX-HMH-MCoV-39157/2020|EPI_ISL_2214962|2020-12-03:0,USA/TX-HMH-MCoV-39416/2020|EPI_ISL_2218315|2020-12-08:0,USA/TX-HMH-MCoV-37703/2020|EPI_ISL_2211068|2020-12-03:0,USA/TX-HMH-MCoV-37596/2020|EPI_ISL_2210424|2020-12-03:0,USA/TX-HMH-MCoV-34401/2020|EPI_ISL_2203770|2020-12-02:0,USA/TX-HMH-MCoV-36606/2020|EPI_ISL_2207092|2020-12-16:0)70809:1,USA/TX-HMH-MCoV-36708/2020|EPI_ISL_2207461|2020-12-13:2,USA/TX-HMH-MCoV-41121/2020|EPI_ISL_2215100|2020-12-03:1,USA/TX-HMH-MCoV-19153/2020|EPI_ISL_783658|2020-11-23:0,USA/TX-HMH-MCoV-36267/2020|EPI_ISL_2201762|2020-12-04:0,USA/TX-HMH-MCoV-17427/2020|EPI_ISL_1203138|2020-11-09:0,USA/TX-HMH-MCoV-19650/2020|EPI_ISL_784010|2020-11-25:0,USA/TX-HMH-MCoV-18792/2020|EPI_ISL_785120|2020-11-23:0,USA/TX-HMH-MCoV-19678/2020|EPI_ISL_784035|2020-11-18:0,USA/TX-HMH-MCoV-19858/2020|EPI_ISL_784179|2020-11-23:0,USA/TX-HMH-MCoV-19441/2020|EPI_ISL_783841|2020-11-30:0)70803:1,USA/TX-HMH-MCoV-14961/2020|EPI_ISL_786445|2020-10-14:1,(USA/TX-CDC-FG-017653/2021|MW933727.1|21-03-30:5,(USA/TX-HMH-MCoV-20224/2021|EPI_ISL_1074665|2021-01-01:0,USA/TX-HMH-MCoV-22247/2021|EPI_ISL_1076775|2021-01-08:0)70811:1,(USA/TX-HMH-MCoV-37772/2020|EPI_ISL_2212616|2020-12-11:0,USA/TX-HMH-MCoV-37933/2020|EPI_ISL_2213246|2020-12-11:0)70812:2,USA/TX-HMH-MCoV-18854/2020|EPI_ISL_785171|2020-11-25:0,USA/TX-HMH-MCoV-37936/2020|EPI_ISL_2213256|2020-12-05:0,USA/TX-CDC-22286384/2021|MW728371.1|21-02-16:0,USA/TX-HMH-MCoV-18666/2020|EPI_ISL_785014|2020-11-20:0)70810:1,USA/TX-HMH-MCoV-14362/2020|EPI_ISL_787647|2020-10-06:1,(USA/TX-HMH-MCoV-34577/2020|EPI_ISL_2215337|2020-11-25:4,USA/TX-HMH-MCoV-19828/2020|EPI_ISL_784156|2020-11-26:0,USA/TX-HMH-MCoV-34611/2020|EPI_ISL_2215432|2020-11-18:0,USA/TX-HMH-MCoV-19377/2020|EPI_ISL_783804|2020-11-27:0,USA/TX-HMH-MCoV-18027/2020|EPI_ISL_786175|2020-11-16:0)70813:3,((USA/TX-HMH-MCoV-25615/2021|EPI_ISL_1081026|2021-01-22:1,(USA/TX-HMH-MCoV-25041/2021|EPI_ISL_1079655|2021-01-20:2,USA/TX-HMH-MCoV-25131/2021|EPI_ISL_1079756|2021-01-19:0,USA/TX-HMH-MCoV-26063/2021|EPI_ISL_1235843|2021-02-01:0,USA/TX-HMH-MCoV-20841/2021|EPI_ISL_1075284|2021-01-06:0,USA/TX-HMH-MCoV-20700/2021|EPI_ISL_1075142|2021-01-05:0)70816:3)70815:1,USA/TX-HMH-MCoV-37031/2020|EPI_ISL_2208668|2020-12-07:3,USA/TX-HMH-MCoV-37827/2020|EPI_ISL_2212845|2020-12-10:1,USA/TX-HMH-MCoV-19778/2020|EPI_ISL_784118|2020-11-28:0,USA/TX-HMH-MCoV-33360/2020|EPI_ISL_2200624|2020-12-10:0)70814:1,((USA/TX-HMH-MCoV-22377/2021|EPI_ISL_1076905|2021-01-10:0,(USA/TX-CDC-22292310/2021|MW719817.1|21-02-20:0,USA/TX-HMH-MCoV-26681/2021|EPI_ISL_1236462|2021-02-26:1,USA/TX-CDC-22526941/2021|MW763901.1|21-03-01:2,USA/TX-CDC-22285246/2021|MW728468.1|21-02-17:1,(USA/TX-HMH-MCoV-29899/2021|EPI_ISL_1304453|2021-01-22:0,USA/TX-HMH-MCoV-28562/2021|EPI_ISL_1238346|2021-02-06:0)70820:1)70819:2)70818:1,(USA/TX-HMH-MCoV-33055/2020|EPI_ISL_2191700|2020-12-26:1,USA/TX-HMH-MCoV-37981/2020|EPI_ISL_2213403|2020-12-11:0)70821:1,USA/TX-HMH-MCoV-37929/2020|EPI_ISL_2213227|2020-12-10:0,USA/TX-HMH-MCoV-33469/2020|EPI_ISL_2200776|2020-12-10:0)70817:2,(USA/TX-HMH-MCoV-34683/2020|EPI_ISL_2215697|2020-11-20:2,USA/TX-HMH-MCoV-17748/2020|EPI_ISL_1203459|2020-11-12:0)70822:1,USA/TX-HMH-MCoV-15141/2020|EPI_ISL_786625|2020-10-17:1,USA/TX-HMH-MCoV-37474/2020|EPI_ISL_2209720|2020-12-03:3,(USA/TX-HMH-MCoV-18025/2020|EPI_ISL_786173|2020-11-16:0,USA/TX-HMH-MCoV-16114/2020|EPI_ISL_785798|2020-10-29:0)70823:1,(USA/TX-HMH-MCoV-16504/2020|EPI_ISL_1202214|2020-11-03:0,USA/TX-HMH-MCoV-16690/2020|EPI_ISL_1202400|2020-11-06:0)70824:1,USA/TX-HMH-MCoV-16375/2020|EPI_ISL_786059|2020-11-01:0,USA/TX-HMH-MCoV-17258/2020|EPI_ISL_1202969|2020-11-07:0,USA/TX-HMH-MCoV-17361/2020|EPI_ISL_1203072|2020-11-10:0,USA/TX-HMH-MCoV-17532/2020|EPI_ISL_1203243|2020-11-12:0,USA/TX-HMH-MCoV-14958/2020|EPI_ISL_786442|2020-10-14:0,USA/TX-HMH-MCoV-15308/2020|EPI_ISL_786792|2020-10-19:0,USA/TX-HMH-MCoV-15237/2020|EPI_ISL_786721|2020-10-20:0)70802:1,(USA/TX-HMH-MCoV-15076/2020|EPI_ISL_786560|2020-10-14:0,USA/TX-HMH-MCoV-19431/2020|EPI_ISL_783837|2020-11-30:3)70825:4)70801:1,USA/TX-HMH-MCoV-14169/2020|EPI_ISL_787454|2020-10-02:4,(USA/LA-CDC-STM-000003106/2021|MW586017.1|21-01-14:4,USA/TX-HMH-MCoV-19936/2021|EPI_ISL_1074375|2021-01-03:6,(USA/TX-HMH-MCoV-37652/2020|EPI_ISL_2210765|2020-12-04:2,USA/TX-HMH-MCoV-18421/2020|EPI_ISL_784769|2020-11-18:0,USA/TX-HMH-MCoV-35922/2020|EPI_ISL_2204503|2020-12-15:0,USA/CO-CDPHE-2100260997/2021|MW629305.1|21-01-21:0,USA/WY-WYPHL20170228/2020|EPI_ISL_2018084|2020-12-23:0)70827:2,(USA/TX-HMH-MCoV-19641/2020|EPI_ISL_784005|2020-11-28:1,USA/TX-HMH-MCoV-17983/2020|EPI_ISL_786131|2020-11-16:0,USA/TX-HMH-MCoV-17751/2020|EPI_ISL_1203462|2020-11-12:0)70828:1,USA/TX-HMH-MCoV-21418/2021|EPI_ISL_1075864|2021-01-06:1,(USA/TX-HMH-MCoV-16195/2020|EPI_ISL_785879|2020-10-28:2,USA/TX-HMH-MCoV-17232/2020|EPI_ISL_1202943|2020-11-08:2,USA/TX-HMH-MCoV-36228/2020|EPI_ISL_2201618|2020-12-05:1,USA/TX-HMH-MCoV-15262/2020|EPI_ISL_786746|2020-10-21:0,Canada/BC-BCCDC-9948/2020|EPI_ISL_975766|2020-11-22:0)70829:1,USA/TX-HMH-MCoV-16652/2020|EPI_ISL_1202362|2020-11-06:1,(((USA/TX-HMH-MCoV-27474/2021|EPI_ISL_1237256|2021-02-18:1,USA/TX-HMH-MCoV-33761/2020|EPI_ISL_2201069|2020-12-31:4,USA/TX-HHD-2101215074/2020|EPI_ISL_911484|2020-12-12:0,USA/TX-HMH-MCoV-23317/2021|EPI_ISL_1077847|2021-01-12:0,USA/4465074/2020|MW589626.1|20-12-12:0,USA/TX-HMH-MCoV-24298/2021|EPI_ISL_1078852|2021-01-16:0)70832:1,USA/NY-Wadsworth-21012253-01/2021|EPI_ISL_936295|2021-01-19:2,USA/TX-HMH-MCoV-25464/2021|EPI_ISL_1080868|2021-01-21:5,USA/TX-HMH-MCoV-31210/2021|EPI_ISL_1305710|2021-02-26:2,(USA/TX-HMH-MCoV-31652/2020|EPI_ISL_2190288|2020-12-21:1,USA/TX-HMH-MCoV-31898/2020|EPI_ISL_2190534|2020-12-21:1,USA/TX-HMH-MCoV-35964/2020|EPI_ISL_2204656|2020-12-15:0,(((USA/TX-TCH-TCMC01027/2021|EPI_ISL_1446478|2021-01-08:0,USA/TX-HMH-MCoV-29481/2021|EPI_ISL_1304037|2021-01-25:1)70836:1,USA/TX-HMH-MCoV-26212/2021|EPI_ISL_1235992|2021-03-04:0,USA/TX-HMH-MCoV-25743/2021|EPI_ISL_1080236|2021-02-01:0,USA/TX-HMH-MCoV-26837/2021|EPI_ISL_1236618|2021-02-25:0)70835:1,(USA/AZ-TG745437/2021|EPI_ISL_1182476|2021-02-22:1,USA/TX-HMH-MCoV-26320/2021|EPI_ISL_1236100|2021-03-03:0,USA/CA-CDC-STM-000035344/2021|MW855654.1|21-03-13:3,(USA/CO-CDC-ASC210020042/2021|MW969347.1|2021-03-24:1,(USA/CO-CDC-FG-019752/2021|MW992225.1|21-03-31:0,USA/CO-CDC-FG-019684/2021|MW992177.1|21-03-31:1,(USA/CO-CDPHE-2100713072/2021|EPI_ISL_2194876|2021-03-28:1,(USA/CA-CDC-FG-010262/2021|MW858553.1|21-03-15:0,USA/CA-CDC-STM-000039990/2021|MW890982.1|21-03-20:0)70841:1)70840:1)70839:1,USA/CA-SEARCH-11455/2021|EPI_ISL_1812959|2021-02-09:0)70838:1,(USA/CA-CDC-ASC210028324/2021|MW991084.1|21-03-30:1,(USA/CA-CDC-ASC210028320/2021|MW991081.1|21-03-30:1,USA/CA-CDC-ASC210028325/2021|MW991085.1|21-03-30:0)70843:1,USA/CA-CDC-ASC210056573/2021|MZ023915.1|21-04-11:2)70842:2,(USA/CO-CDC-ASC210012455/2021|MW891871.1|21-03-19:0,USA/CO-CDC-ASC210012456/2021|MW891872.1|21-03-19:0)70844:1)70837:2)70834:3)70833:1,((USA/NY-Wadsworth-21015687-01/2021|EPI_ISL_1397505|2021-01-24:0,USA/NY-NYGC-976-VTM1-OWMZ494/2021|EPI_ISL_2273929|2021-01-22:0,USA/NY-Wadsworth-21015668-01/2021|EPI_ISL_1397488|2021-01-22:0)70846:2,USA/NY-Wadsworth-21007913-01/2020|EPI_ISL_936086|2020-12-30:0,USA/NY-CUIMC-NP-4004/2020|EPI_ISL_1500531|2020-12:0)70845:2,USA/TX-HMH-MCoV-32711/2020|EPI_ISL_2191345|2020-12-27:2,USA/TX-HMH-MCoV-33503/2020|EPI_ISL_2200810|2020-12-17:2,(USA/NY-CUIMC-NP-5256/2021|EPI_ISL_1500592|2021-02:1,USA/NJ-CDC-LC0017160/2021|MW706698.1|21-02-12:2)70847:2,USA/TX-HMH-MCoV-21630/2021|EPI_ISL_1076077|2021-01-10:2,(USA/TX-HHD-2102125461/2021|EPI_ISL_1059284|2021-01-27:0,USA/4515461/2021|MW694465.1|21-01-27:0)70848:3,(USA/TX-HMH-MCoV-28571/2021|EPI_ISL_1238355|2021-02-06:0,USA/TX-HMH-MCoV-25039/2021|EPI_ISL_1079653|2021-01-20:0)70849:1,USA/TX-HMH-MCoV-22708/2020|EPI_ISL_1077236|2020-12-31:0,USA/TX-HMH-MCoV-29883/2021|EPI_ISL_1304437|2021-01-22:0,USA/TX-HMH-MCoV-24472/2021|EPI_ISL_1079047|2021-01-19:0,USA/TX-HMH-MCoV-25520/2021|EPI_ISL_1080889|2021-01-21:0,USA/TX-HMH-MCoV-24416/2021|EPI_ISL_1078970|2021-01-17:0,USA/TX-HMH-MCoV-25120/2021|EPI_ISL_1079745|2021-01-20:0)70831:2,((USA/TX-HMH-MCoV-33330/2020|EPI_ISL_2200594|2020-12-13:0,USA/TX-HMH-MCoV-36657/2020|EPI_ISL_2207258|2020-12-13:1)70851:1,(USA/TX-HMH-MCoV-39345/2020|EPI_ISL_2217970|2020-12-11:0,USA/TX-HMH-MCoV-32269/2020|EPI_ISL_2190903|2020-12-20:0,USA/TX-HMH-MCoV-41142/2020|EPI_ISL_2215166|2020-12-10:0)70852:1,USA/TX-HMH-MCoV-31617/2020|EPI_ISL_2190253|2020-12-21:0,USA/TX-HMH-MCoV-34034/2020|EPI_ISL_2202405|2020-12-29:0,USA/TX-HMH-MCoV-20953/2021|EPI_ISL_1075397|2021-01-05:0)70850:2,(USA/TX-HMH-MCoV-17369/2020|EPI_ISL_1203080|2020-11-10:0,USA/TX-HMH-MCoV-17370/2020|EPI_ISL_1203081|2020-11-06:0)70853:1)70830:1,(USA/FL-CDC-STM-000037247/2021|MW868479.1|21-03-15:2,USA/PA-CDC-STM-000025890/2021|MW943141.1|21-02-26:1,USA/PA-CDC-STM-000029308/2021|MW808681.1|21-03-06:0,USA/PA-CDC-STM-000029574/2021|MW808722.1|21-03-04:0)70854:7,(USA/TX-HMH-MCoV-17709/2020|EPI_ISL_1203420|2020-11-13:0,USA/TX-HMH-MCoV-17985/2020|EPI_ISL_786133|2020-11-16:0)70855:3,USA/TX-HMH-MCoV-15482/2020|EPI_ISL_786966|2020-10-25:0,USA/TX-HMH-MCoV-36912/2020|EPI_ISL_2208109|2020-12-07:0,USA/JDYM/2020|MW923889.1|20-10-27:0,USA/TX-HMH-MCoV-17711/2020|EPI_ISL_1203422|2020-11-14:0,USA/TX-HMH-MCoV-14921/2020|EPI_ISL_786405|2020-10-15:0,USA/TX-HMH-MCoV-15074/2020|EPI_ISL_786558|2020-10-19:0,USA/TX-HMH-MCoV-15104/2020|EPI_ISL_786588|2020-10-17:0,USA/TX-HMH-MCoV-14850/2020|EPI_ISL_786334|2020-10-12:0,USA/TX-HMH-MCoV-15013/2020|EPI_ISL_786497|2020-10-17:0,USA/TX-HMH-MCoV-32788/2020|EPI_ISL_2191422|2020-12-18:0)70826:1,USA/NMDOH-2020493491/2020|MW693044.1|20-11-05:0,(USA/TX-HMH-MCoV-16294/2020|EPI_ISL_785978|2020-10-31:0,USA/TX-HMH-MCoV-15422/2020|EPI_ISL_786906|2020-10-23:0,USA/TX-HMH-MCoV-14855/2020|EPI_ISL_786339|2020-10-13:0)70856:1,(USA/UT-UPHL-2102178832/2021|MW661097.1|21-01-11:0,USA/UT-UPHL-2103682284/2021|EPI_ISL_1205323|2021-01-19:0,USA/UT-UPHL-2103682284/2021|MW751053.1|21-01-19:0)70857:4,(USA/TX-HMH-MCoV-11997/2020|EPI_ISL_789982|2020-09-18:0,USA/TX-HMH-MCoV-11937/2020|EPI_ISL_790139|2020-09-15:0)70858:2)70799:2)70794:4)70768:1,(USA/TX-DSHS-1504/2020|MW349155.1|20-06-22:1,USA/TX-DSHS-1509/2020|MW349168.1|20-06-22:0,USA/TX-DSHS-1492/2020|MW349140.1|20-06-22:0,USA/TX-DSHS-1483/2020|MW331628.1|20-06-22:0)70859:4,((USA/TX-QDX-4524/2020|MW566564.1|20-10-16:2,(USA/LA-CDC-2-3714570/2020|MW496088.1|20-12-04:0,(USA/TX-HMH-MCoV-21076/2021|EPI_ISL_1075520|2021-01-01:2,USA/TX-DSHS-3539/2021|MW763188.1|21-02-21:7)70863:1,(USA/GA-GPHL-0202/2021|MW930373.1|21-01-12:2,USA/GA-EHC-543Y/2020|EPI_ISL_1503923|2020-12-30:0)70864:2,(USA/WA-S5676/2020|MW883102.1|20-12-27:0,USA/WA-S5676/2020|EPI_ISL_1503404|2020-12-27:0)70865:2)70862:1,USA/AK-PHL6871/2021|MZ233575.1|2021-01-15:4,((USA/AZ-ASPHL-3093/2020|EPI_ISL_1201447|2020-12-15:1,USA/AZ-TG745115/2020|EPI_ISL_1183864|2020-12-15:0)70867:3,USA/AZ-TG769761/2020|EPI_ISL_1392371|2020-11-14:1,USA/AZ-TG812124/2020|EPI_ISL_1688860|2020-11-08:1,USA/AZ-TG794442/2020|EPI_ISL_1500820|2020-11-03:2,(USA/AZ-TG784675/2020|EPI_ISL_1465318|2020-11-08:0,USA/AZ-TG769808/2020|EPI_ISL_1392121|2020-11-05:0)70868:1,(USA/AZ-TG759137/2020|EPI_ISL_1297153|2020-10-24:0,USA/AZ-TG759138/2021|EPI_ISL_1296760|2021-03-01:0)70869:1,USA/AZ-TG768252/2020|EPI_ISL_1363354|2020-11-08:0,USA/AZ-TG812328/2020|EPI_ISL_1688969|2020-11-08:0,USA/AZ-TG811990/2020|EPI_ISL_1689138|2020-11-08:0,USA/AZ-TG779804/2020|EPI_ISL_1464811|2020-11-06:0,USA/AZ-TG778779/2020|EPI_ISL_1392411|2020-11-05:0,USA/AZ-TG778758/2020|EPI_ISL_1392127|2020-11-16:0,USA/AZ-TG761401/2020|EPI_ISL_1296865|2020-11-07:0)70866:1,(USA/TX-HMH-MCoV-28344/2021|EPI_ISL_1238126|2021-02-08:5,(USA/TX-HMH-MCoV-25358/2021|EPI_ISL_1079987|2021-01-21:0,USA/TX-HMH-MCoV-22532/2021|EPI_ISL_1077060|2021-01-12:0)70871:2)70870:2,(USA/MD-HP01182/2021|EPI_ISL_861021|2021-01-02:3,USA/AZ-TG812119/2020|EPI_ISL_1689482|2020-11-05:0)70872:1)70861:1,USA/TX-HMH-MCoV-41014/2020|EPI_ISL_2224750|2020-07-21:2)70860:1,((USA/TX-DSHS-2155/2020|MW506909.1|20-10-04:1,USA/TX-DSHS-2159/2020|MW506894.1|20-10-04:1,USA/TX-DSHS-2162/2020|MW506871.1|20-10-04:1,USA/TX-HMH-MCoV-11940/2020|EPI_ISL_790140|2020-09-18:1,USA/TX-DSHS-2152/2020|MW506916.1|20-10-04:0,USA/TX-DSHS-2166/2020|MW506908.1|20-10-04:0,USA/TX-DSHS-2163/2020|MW506906.1|20-10-04:0,USA/TX-DSHS-2167/2020|MW506905.1|20-10-04:0,USA/TX-DSHS-2153/2020|MW506904.1|20-10-04:0,USA/TX-DSHS-2164/2020|MW506899.1|20-10-04:0,USA/TX-DSHS-2157/2020|MW506897.1|20-10-04:0,USA/TX-DSHS-2161/2020|MW506896.1|20-10-04:0,USA/TX-DSHS-2169/2020|MW506895.1|20-10-04:0,USA/TX-DSHS-2154/2020|MW506893.1|20-10-04:0,USA/TX-DSHS-2151/2020|MW506891.1|20-10-04:0,USA/TX-DSHS-2160/2020|MW506879.1|20-10-04:0)70874:4,USA/CA-QDX-2849/2020|MW460669.1|20-12-26:17)70873:1,(USA/NC-CDC-STM-000013182/2021|MW693970.1|21-02-11:1,USA/NC-CDC-STM-000016040/2021|MW777666.1|21-02-15:1,USA/NC-CDC-STM-000016949/2021|MW941628.1|21-02-16:2,USA/NC-CDC-STM-000013455/2021|MW694140.1|21-02-11:0,USA/NC-CDC-STM-000027989/2021|MW783322.1|21-03-03:0)70875:9,((USA/CA-CDPH310/2020|EPI_ISL_824401|2020-12-10:3,(USA/AZ-TG770114/2020|EPI_ISL_1392585|2020-11-04:7,Mexico/AGS-InDRE-79/2020|EPI_ISL_658865|2020-11-02:2)70878:1,(Mexico/AGU-InDRE_F11767B_S1089/2021|EPI_ISL_1516781|2020-10-21:3,(USA/CA-CHLA-PLM32149868/2020|EPI_ISL_753304|2020-11-11:4,(USA/CA-CZB-27850/2020|MW923149.1|20-11-13:0,USA/CA-CZB-27850/2020|EPI_ISL_1477783|2020-11-13:0)70881:4)70880:1)70879:1,(Mexico/AGU-InDRE_334/2020|EPI_ISL_1060722|2020-12-16:0,Mexico/AGS-InDRE_150/2020|EPI_ISL_913953|2020-12-16:0)70882:3,(Mexico/AGU-InDRE-IBT-206/2020|EPI_ISL_1302200|2020-12-21:0,Mexico/AGU-InDRE-IBT-214/2020|EPI_ISL_1302184|2020-12-23:0)70883:6)70877:2,(Mexico/SLP-IBT-IMSS-63/2021|EPI_ISL_1288279|2021-02-12:6,(Mexico/SLP-UASLP-AH1COV2SS017_S6/2021|EPI_ISL_1494728|2021-01-08:1,Mexico/SLP-InDRE_454/2021|EPI_ISL_1219714|2021-01-08:0)70885:5)70884:3,(Japan/IC-0376/2020|EPI_ISL_721616|2020-12-05:2,USA/AL-CDC-LC0007392/2021|MW636869.1|21-01-19:12,USA/TX-HMH-MCoV-36886/2020|EPI_ISL_2208022|2020-12-28:4,(USA/TX-DSHS-3495/2020|MW747990.1|20-12-18:0,USA/TX-DSHS-3500/2020|MW747993.1|20-12-22:0)70887:1)70886:4,Mexico/CMX-INER-IBT-147/2020|EPI_ISL_1302257|2020-09-07:2,(USA/CA-SEARCH-15594/2021|EPI_ISL_1812221|2021-01-14:8,(USA/AZ-ASPHL-3243/2020|EPI_ISL_1015727|2020-12-23:3,USA/CA-CZB-16827/2020|MW700780.1|20-12-09:2)70889:9)70888:1)70876:2,(((USA/TX-HMH-MCoV-22642/2020|EPI_ISL_1077170|2020-12-30:2,USA/TX-CDC-21490916/2021|MW667049.1|21-01-23:0,USA/TX-CDC-STM-000015280/2021|MW777036.1|21-02-13:6)70892:1,(USA/TX-HMH-MCoV-20612/2021|EPI_ISL_1075054|2021-01-05:0,USA/TX-HMH-MCoV-20624/2021|EPI_ISL_1075066|2021-01-05:0,USA/TX-HMH-MCoV-23543/2021|EPI_ISL_1078073|2021-01-13:0)70893:4)70891:2,USA/TX-HMH-MCoV-15745/2020|EPI_ISL_785429|2020-07-10:2)70890:1,(Mexico/BCN-ALSR-6594/2020|EPI_ISL_1081433|2020-12-19:1,Mexico/NLE-InDRE_404/2021|EPI_ISL_1168482|2021-01-20:1,(USA/PA-MGEL-01254/2020|EPI_ISL_1137206|2020-12-07:5,(USA/PA-MGEL-01723/2021|EPI_ISL_1732372|2021-01-27:5,USA/WV-WVU-WV090564/2021|EPI_ISL_1742706|2021-01-14:5,USA/PA-CDC-2-3955622/2021|MW863934.1|21-01-11:0)70896:2,USA/WV-WVU-WV003699/2020|EPI_ISL_2195523|2020-12-04:2,USA/PA-MGEL-00943/2020|EPI_ISL_1137229|2020-11-11:0,USA/PA-MGEL-02124/2020|EPI_ISL_1732484|2020-11-16:0,USA/PA-MGEL-02118/2020|EPI_ISL_1732478|2020-11-18:0,USA/PA-MGEL-02117/2020|EPI_ISL_1732477|2020-11-18:0,USA/PA-MGEL-02116/2020|EPI_ISL_1732476|2020-11-18:0)70895:1,Mexico/CMX-INMEGEN-12-03-06/2020|EPI_ISL_955197|2020-11-19:3,USA/TX-HMH-MCoV-21957/2021|EPI_ISL_1076483|2021-01-07:6,USA/UT-UPHL-2105523777/2020|EPI_ISL_2291034|2020-11-04:2)70894:3,(USA/TX-HMH-MCoV-9273/2020|EPI_ISL_781026|2020-07-03:0,USA/TX-HMH-3635/2020|EPI_ISL_543085|2020-06-15:1,(USA/WI-WSLH-211394/2021|EPI_ISL_1295231|2021-02-15:1,USA/WI-CDC-2-3992999/2021|MW792880.1|21-02-24:1,USA/IN-INSPHL-00285/2021|EPI_ISL_1404442|2021-02-03:0,Mexico/CHH-InDRE_F11657_S1074/2021|EPI_ISL_1516768|2021-03-09:4,(USA/WI-WSLH-212063/2021|EPI_ISL_1421376|2021-03-04:0,USA/WI-WSLH-211777/2021|EPI_ISL_1420975|2021-03-02:0)70899:1)70898:6,USA/TX-HMH-MCoV-12319/2020|EPI_ISL_790299|2020-09-25:6,(USA/TX-HMH-MCoV-14079/2020|EPI_ISL_787365|2020-08-14:0,USA/TX-DSHS-3421/2020|MW747926.1|20-06-23:0)70900:1)70897:2,(USA/TX-HMH-MCoV-12921/2020|EPI_ISL_788073|2020-08-18:1,USA/TX-HMH-MCoV-13973/2020|EPI_ISL_787264|2020-08-16:1,USA/TX-HMH-MCoV-40269/2020|EPI_ISL_2223450|2020-08-04:2,USA/TX-HMH-MCoV-35288/2020|EPI_ISL_2220610|2020-08-10:1,((USA/TX-QDX-3081/2021|MW505290.1|21-01-06:1,USA/TX-HMH-MCoV-31622/2020|EPI_ISL_2190258|2020-12-21:0,USA/TX-HMH-MCoV-35984/2020|EPI_ISL_2204730|2020-12-14:0)70903:2,USA/TX-HMH-MCoV-17655/2020|EPI_ISL_1203366|2020-11-13:0,USA/TX-HMH-MCoV-17420/2020|EPI_ISL_1203131|2020-11-09:0)70902:6,(USA/TX-HMH-MCoV-11162/2020|EPI_ISL_789720|2020-09-03:0,(USA/TX-HMH-MCoV-11203/2020|EPI_ISL_789737|2020-09-02:0,USA/TX-HMH-MCoV-11152/2020|EPI_ISL_789716|2020-09-02:0)70905:1)70904:2,USA/TX-HMH-MCoV-12933/2020|EPI_ISL_788085|2020-08-18:0,USA/TX-HMH-MCoV-35076/2020|EPI_ISL_2219635|2020-08-12:0,USA/TX-HMH-MCoV-40821/2020|EPI_ISL_2224005|2020-07-22:0,USA/TX-HMH-MCoV-40723/2020|EPI_ISL_2223907|2020-07-22:0,USA/TX-HMH-MCoV-34927/2020|EPI_ISL_2218885|2020-08-13:0,USA/TX-HMH-MCoV-35064/2020|EPI_ISL_2219582|2020-08-11:0,USA/TX-HMH-MCoV-39762/2020|EPI_ISL_2222245|2020-08-06:0,USA/TX-HMH-MCoV-40165/2020|EPI_ISL_2223327|2020-08-04:0,USA/TX-HMH-MCoV-34914/2020|EPI_ISL_2218841|2020-08-13:0,USA/TX-HMH-MCoV-34505/2020|EPI_ISL_2204018|2020-08-01:0,USA/TX-HMH-MCoV-34787/2020|EPI_ISL_2216136|2020-08-14:0,USA/TX-HMH-MCoV-39890/2020|EPI_ISL_2222618|2020-08-06:0,USA/TX-HMH-MCoV-35319/2020|EPI_ISL_2220706|2020-08-09:0,USA/TX-HMH-MCoV-39574/2020|EPI_ISL_2221668|2020-08-08:0,USA/TX-HMH-MCoV-11322/2020|EPI_ISL_789764|2020-09-03:0,USA/TX-HMH-MCoV-13858/2020|EPI_ISL_787151|2020-08-17:0)70901:1,((USA/CA-SEARCH-14136/2021|EPI_ISL_1813470|2021-01-06:4,USA/UT-UPHL-2105219867/2021|EPI_ISL_2292332|2021-01-11:4,(USA/MD-CDC-LC0010305/2021|MW640767.1|21-01-25:2,(USA/WA-CDC-2-3980494/2021|MW766568.1|21-02-24:1,USA/WA-PHL-000078/2021|EPI_ISL_1263335|2021-02-24:0,USA/WA-CDC-2-3980553/2021|MW766564.1|21-02-23:0)70909:2,USA/WA-UW-65414/2021|MZ235366.1|2021-02-22:1,USA/CO-CDPHE-21YEB668/2021|MW629325.1|21-01-10:0,USA/CO-CDPHE-2100249966/2021|MW629291.1|21-01-20:0)70908:7)70907:2,(USA/TX-DSHS-2323/2021|EPI_ISL_925056|2021-01-11:9,(USA/NC-CDC-LC0029026/2021|MW987047.1|21-03-09:7,USA/TX-HMH-MCoV-33871/2020|EPI_ISL_2202010|2020-12-28:7)70911:8)70910:5)70906:1,((Mexico/TAM-INER-IMSS-00200/2021|EPI_ISL_1279264|2021-02-11:3,USA/TX-HMH-MCoV-21692/2021|EPI_ISL_1076139|2021-01-05:1,USA/TX-CDC-LC0007699/2021|MW984924.1|21-01-15:1)70913:6,(USA/TX-HMH-MCoV-14691/2020|EPI_ISL_787976|2020-10-01:0,USA/TX-HMH-MCoV-14692/2020|EPI_ISL_787977|2020-10-01:0)70914:1)70912:3,((USA/TX-HMH-MCoV-30112/2021|EPI_ISL_1304665|2021-01-21:1,USA/TX-HMH-MCoV-26324/2021|EPI_ISL_1236104|2021-03-03:0,USA/TX-HMH-MCoV-25554/2021|EPI_ISL_1080923|2021-01-23:0)70916:3,(Honduras/19153/2021|EPI_ISL_2157579|2021-01-26:1,USA/LA-CDC-22523863/2021|MW763899.1|21-02-25:2)70917:1)70915:8,(USA/AZ-TG758939/2020|EPI_ISL_1292296|2020-10-21:2,(Mexico/NLE-INER-IMSS-00206/2021|EPI_ISL_1279474|2021-02-12:4,(Mexico/SLP_UASLP_A047/2021|EPI_ISL_1469114|2021-01-24:1,Mexico/SLP-IBT-IMSS-67/2021|EPI_ISL_1288283|2021-02-11:2)70920:5)70919:4,Mexico/NLE-InDRE_F11209_S1107/2021|EPI_ISL_1516798|2021-03-02:7)70918:2,(USA/TX-CDC-22289602/2021|MW728516.1|21-02-20:13,((USA/WI-GMF-31357/2020|EPI_ISL_661084|2020-11-04:1,(USA/IA-CDC-2-3769291/2020|MW550712.1|20-12-26:2,(USA/CO-CDPHE-2100298204/2021|MW648272.1|21-01-27:2,USA/CO-CDPHE-2100209335/2021|MW629152.1|21-01-10:4)70925:6,USA/NY-Wadsworth-21013915-01/2020|EPI_ISL_936149|2020-12-22:6,USA/IA-GMF-32700/2020|EPI_ISL_661164|2020-11-09:0,USA/LA-EVTL1072/2020|EPI_ISL_768342|2020-11-27:2,USA/AZ-TG761559/2020|EPI_ISL_1297140|2020-11-09:1)70924:1)70923:1,((USA/TN-3-70652-3/2021|EPI_ISL_2179105|2021-01-16:4,(USA/NMDOH-2020417981/2020|MW883201.1|20-10-15:0,USA/NMDOH-2020418756/2020|MW883205.1|20-10-15:0)70928:1)70927:1,USA/CO-CDPHE-2100097678/2020|EPI_ISL_2310781|2020-12-09:0)70926:3)70922:1)70921:1,USA/TX-DSHS-2446/2020|MW724781.1|20-06-24:1,USA/TX-DSHS-3012/2020|MW739008.1|20-06-24:2,USA/TX-HMH-MCoV-13820/2020|EPI_ISL_787113|2020-08-17:5,(USA/TX-UTA-000066/2021|MZ219587.1|2021-01-20:10,(USA/OR-OHSU-5372/2020|EPI_ISL_2080808|2020-11-15:1,USA/OR-OHSU-3575/2020|EPI_ISL_832516|2020-10-21:0,USA/OR-OHSU-4019/2020|EPI_ISL_832621|2020-10-28:0)70930:5)70929:1,(Mexico/NLE-UANL-032/2020|EPI_ISL_779193|2020-12-04:1,USA/SEARCH-100677/2020|EPI_ISL_2231534|2020-12-11:3,(USA/TX-CDC-IBX564145858892/2021|MZ166924.1|21-03-27:0,USA/TX-CDC-IBX564145858892/2021|MZ058401.1|21-03-27:0)70932:7)70931:1,((USA/TX-HMH-MCoV-15628/2020|EPI_ISL_785312|2020-10-26:3,(USA/TX-HMH-MCoV-15363/2020|EPI_ISL_786847|2020-10-22:0,USA/TX-HMH-MCoV-14870/2020|EPI_ISL_786354|2020-10-13:0)70935:1)70934:2,USA/TX-HMH-MCoV-14502/2020|EPI_ISL_787787|2020-10-08:2,USA/TX-HMH-MCoV-14696/2020|EPI_ISL_787981|2020-10-11:1,(USA/TX-HMH-MCoV-15558/2020|EPI_ISL_787042|2020-10-26:1,(USA/TX-HMH-MCoV-20782/2021|EPI_ISL_1075224|2021-01-05:1,USA/TX-HMH-MCoV-22182/2021|EPI_ISL_1076710|2021-01-08:1,USA/TX-HMH-MCoV-24305/2021|EPI_ISL_1078859|2021-01-16:1,(USA/TX-HMH-MCoV-23004/2021|EPI_ISL_1077534|2021-01-11:4,USA/TX-HMH-MCoV-41158/2020|EPI_ISL_2215213|2020-12-06:2,USA/TX-HMH-MCoV-18886/2020|EPI_ISL_785197|2020-11-26:0,USA/TX-HMH-MCoV-37767/2020|EPI_ISL_2212595|2020-12-11:0,USA/TX-HMH-MCoV-37750/2020|EPI_ISL_2212505|2020-12-12:0)70938:1,(USA/TX-HMH-MCoV-28824/2021|EPI_ISL_1238608|2021-02-03:2,USA/TX-HMH-MCoV-25923/2021|EPI_ISL_1235703|2021-02-02:1)70939:2,USA/TX-HMH-MCoV-32654/2020|EPI_ISL_2191288|2020-12-18:3,((USA/TX-HMH-MCoV-32885/2020|EPI_ISL_2191519|2020-12-19:0,USA/TX-HMH-MCoV-33036/2020|EPI_ISL_2191681|2020-12-19:0)70941:1,USA/TX-HMH-MCoV-21307/2020|EPI_ISL_1075753|2020-12-29:0,USA/TX-HMH-MCoV-33789/2020|EPI_ISL_2201804|2020-12-28:0,USA/TX-HMH-MCoV-33788/2020|EPI_ISL_2201802|2020-12-28:0,USA/TX-HMH-MCoV-33207/2020|EPI_ISL_2200163|2020-12-12:0,USA/TX-HMH-MCoV-36897/2020|EPI_ISL_2208062|2020-12-26:0)70940:1,USA/TX-HMH-MCoV-32873/2020|EPI_ISL_2191507|2020-12-27:2,USA/TX-HMH-MCoV-33019/2020|EPI_ISL_2191664|2020-12-24:3,USA/TX-HMH-MCoV-34271/2020|EPI_ISL_2203449|2020-12-26:2,USA/TX-HMH-MCoV-37663/2020|EPI_ISL_2210835|2020-12-03:1,USA/TX-HMH-MCoV-21728/2021|EPI_ISL_1076175|2021-01-05:0,USA/TX-HMH-MCoV-36475/2020|EPI_ISL_2206631|2020-12-17:0,USA/TX-HMH-MCoV-37959/2020|EPI_ISL_2213332|2020-12-09:0,USA/TX-HMH-MCoV-39179/2020|EPI_ISL_2217269|2020-12-14:0,USA/TX-HMH-MCoV-21266/2020|EPI_ISL_1075712|2020-12-29:0,USA/MI-UM-10037808179/2021|EPI_ISL_888667|2021-01-13:0,USA/TX-HMH-MCoV-32862/2020|EPI_ISL_2191496|2020-12-27:0,USA/TX-HMH-MCoV-33202/2020|EPI_ISL_2191847|2020-12-16:0)70937:2)70936:1,USA/TX-HMH-MCoV-12397/2020|EPI_ISL_790326|2020-09-27:1,(USA/TX-HMH-MCoV-19156/2020|EPI_ISL_783660|2020-11-23:1,(USA/TX-HMH-MCoV-33177/2020|EPI_ISL_2191822|2020-12-16:1,USA/TX-HMH-MCoV-36012/2020|EPI_ISL_2205757|2020-12-14:1,USA/TX-HMH-MCoV-39318/2020|EPI_ISL_2217863|2020-12-15:1,(USA/TX-HMH-MCoV-21878/2021|EPI_ISL_1076326|2021-01-10:0,USA/TX-HMH-MCoV-22656/2020|EPI_ISL_1077184|2020-12-30:0)70944:1,USA/TX-HMH-MCoV-21249/2020|EPI_ISL_1075695|2020-12-29:0,USA/TX-HMH-MCoV-37967/2020|EPI_ISL_2213358|2020-12-11:0,USA/TX-HMH-MCoV-39106/2020|EPI_ISL_2214778|2020-12-11:0,USA/TX-HMH-MCoV-32974/2020|EPI_ISL_2191619|2020-12-16:0)70943:2,USA/TX-HMH-MCoV-15037/2020|EPI_ISL_786521|2020-10-16:0,USA/TX-HMH-MCoV-15270/2020|EPI_ISL_786754|2020-10-19:3,(USA/TX-HMH-MCoV-25884/2021|EPI_ISL_1080406|2021-02-03:5,(USA/DC-CDC-2-3994092/2021|MW792689.1|21-02-12:2,USA/DC-CDC-2-4014869/2021|MW792676.1|21-02-24:2,USA/DC-HP01376/2021|EPI_ISL_887526|2021-01-07:0,USA/TX-HMH-MCoV-27675/2021|EPI_ISL_1237457|2021-02-15:0,USA/NC-CDC-LC0018218/2021|MW707417.1|21-02-15:0)70946:4,USA/TX-HMH-MCoV-34455/2020|EPI_ISL_2203900|2020-12-01:1,USA/TX-HMH-MCoV-35873/2020|EPI_ISL_2204371|2020-12-15:1,USA/TX-HMH-MCoV-33916/2020|EPI_ISL_2202116|2020-12-28:1,USA/NE-6961/2021|EPI_ISL_1121107|2021-02-09:0,USA/TX-HMH-MCoV-19792/2020|EPI_ISL_784130|2020-11-23:0)70945:3)70942:1,USA/TX-HMH-MCoV-11729/2020|EPI_ISL_790096|2020-09-09:1,USA/TX-HMH-MCoV-15353/2020|EPI_ISL_786837|2020-10-22:6,USA/TX-HMH-MCoV-15398/2020|EPI_ISL_786882|2020-10-23:1,USA/TX-HMH-MCoV-14341/2020|EPI_ISL_787626|2020-10-06:1,USA/TX-HMH-MCoV-16303/2020|EPI_ISL_785987|2020-10-30:1,(USA/TX-HMH-MCoV-14556/2020|EPI_ISL_787841|2020-10-09:0,USA/TX-HMH-MCoV-14756/2020|EPI_ISL_786241|2020-10-11:1)70947:1,(USA/TX-HMH-MCoV-11955/2020|EPI_ISL_789872|2020-09-10:0,USA/TX-HMH-MCoV-12466/2020|EPI_ISL_789789|2020-09-28:1)70948:1,USA/TX-HMH-MCoV-17519/2020|EPI_ISL_1203230|2020-11-11:3,((USA/TX-HMH-MCoV-17457/2020|EPI_ISL_1203168|2020-11-11:0,USA/TX-HMH-MCoV-17286/2020|EPI_ISL_1202997|2020-11-10:0)70950:2,USA/TX-HMH-MCoV-14418/2020|EPI_ISL_787703|2020-10-07:0,USA/TX-HMH-MCoV-14475/2020|EPI_ISL_787760|2020-10-06:0)70949:1,USA/TX-HMH-MCoV-11677/2020|EPI_ISL_790084|2020-09-14:2,USA/TX-HMH-MCoV-14902/2020|EPI_ISL_786386|2020-10-14:1,(((USA/TX-HMH-MCoV-21122/2020|EPI_ISL_1075566|2020-12-31:1,USA/TX-HMH-MCoV-26197/2021|EPI_ISL_1235977|2021-03-05:1,USA/TX-HMH-MCoV-27318/2021|EPI_ISL_1237100|2021-02-19:3,(USA/TX-HMH-MCoV-28418/2021|EPI_ISL_1238201|2021-02-07:0,USA/TX-HMH-MCoV-30130/2021|EPI_ISL_1304683|2021-01-16:0,USA/TX-HMH-MCoV-25010/2021|EPI_ISL_1079624|2021-01-19:0)70954:1,(USA/TX-HMH-MCoV-28417/2021|EPI_ISL_1238200|2021-02-07:0,USA/TX-HMH-MCoV-28465/2021|EPI_ISL_1238248|2021-02-07:0)70955:1,USA/TX-HMH-MCoV-20111/2021|EPI_ISL_1074550|2021-01-04:0,USA/TX-HMH-MCoV-27773/2021|EPI_ISL_1237555|2021-02-13:0,USA/TX-HMH-MCoV-20788/2021|EPI_ISL_1075230|2021-01-06:0)70953:2,USA/TX-CDC-22285787/2021|MW728373.1|21-02-14:2,(USA/TX-HMH-MCoV-18842/2020|EPI_ISL_785161|2020-11-25:0,USA/TX-HMH-MCoV-34412/2020|EPI_ISL_2203793|2020-12-01:1)70956:2)70952:1,USA/TX-HMH-MCoV-19484/2020|EPI_ISL_783868|2020-11-30:1,USA/TX-HMH-MCoV-18879/2020|EPI_ISL_785192|2020-11-23:1,USA/TX-HMH-MCoV-31386/2020|EPI_ISL_2189990|2020-12-24:3,USA/TX-HMH-MCoV-39215/2020|EPI_ISL_2217420|2020-12-15:1,USA/TX-HMH-MCoV-37793/2020|EPI_ISL_2212706|2020-12-04:1,(USA/TX-HMH-MCoV-36977/2020|EPI_ISL_2208383|2020-12-07:0,USA/TX-HMH-MCoV-36084/2020|EPI_ISL_2205960|2020-12-14:0)70957:1,USA/TX-HMH-MCoV-19575/2020|EPI_ISL_783947|2020-11-28:0,USA/TX-HMH-MCoV-37889/2020|EPI_ISL_2213071|2020-12-11:0,USA/TX-HMH-MCoV-37765/2020|EPI_ISL_2212587|2020-12-12:0,USA/TX-HMH-MCoV-34608/2020|EPI_ISL_2215421|2020-11-22:0,USA/TX-HMH-MCoV-31643/2020|EPI_ISL_2190279|2020-12-21:0,USA/TX-HMH-MCoV-19268/2020|EPI_ISL_783727|2020-11-28:0,USA/TX-HMH-MCoV-16098/2020|EPI_ISL_785782|2020-10-27:0,USA/TX-HMH-MCoV-17948/2020|EPI_ISL_786096|2020-11-16:0,USA/TX-HMH-MCoV-18883/2020|EPI_ISL_785195|2020-11-24:0)70951:2,(USA/TX-HMH-MCoV-14758/2020|EPI_ISL_786243|2020-10-12:1,((USA/TX-HMH-MCoV-23988/2021|EPI_ISL_1078518|2021-01-16:1,USA/TX-HMH-MCoV-23056/2021|EPI_ISL_1077586|2021-01-12:0)70960:1,USA/TX-HMH-MCoV-33185/2020|EPI_ISL_2191830|2020-12-16:1,(USA/TX-HHD-2101194255/2020|EPI_ISL_936205|2020-12-10:0,USA/4464255/2020|MW589606.1|20-12-10:0)70961:1,USA/TX-HMH-MCoV-32702/2020|EPI_ISL_2191336|2020-12-21:0,USA/TX-HMH-MCoV-39246/2020|EPI_ISL_2217562|2020-12-14:0,USA/TX-HMH-MCoV-39241/2020|EPI_ISL_2217539|2020-12-04:0,USA/TX-HMH-MCoV-32383/2020|EPI_ISL_2191017|2020-12-19:0)70959:4,((USA/TX-HMH-MCoV-30031/2021|EPI_ISL_1304584|2021-01-23:0,USA/TX-HMH-MCoV-24913/2021|EPI_ISL_1079527|2021-01-20:1)70963:3,USA/TX-HMH-MCoV-30449/2020|EPI_ISL_1305002|2020-12-25:2,USA/TX-HMH-MCoV-34082/2020|EPI_ISL_2202603|2020-12-29:3,(USA/TX-HMH-MCoV-30301/2020|EPI_ISL_1304854|2020-12-31:0,USA/TX-HMH-MCoV-21108/2020|EPI_ISL_1075552|2020-12-31:0)70964:2,USA/TX-HMH-MCoV-30320/2020|EPI_ISL_1304873|2020-12-29:0,USA/TX-HMH-MCoV-33357/2020|EPI_ISL_2200621|2020-12-13:0,USA/TX-HMH-MCoV-36750/2020|EPI_ISL_2207608|2020-12-26:0,USA/TX-HMH-MCoV-33175/2020|EPI_ISL_2191820|2020-12-16:0)70962:2,(USA/TX-HMH-MCoV-16038/2020|EPI_ISL_785722|2020-10-30:1,USA/TX-HMH-MCoV-15431/2020|EPI_ISL_786915|2020-10-22:0)70965:1,USA/TX-HMH-MCoV-17963/2020|EPI_ISL_786111|2020-11-16:1,(USA/TX-HMH-MCoV-17575/2020|EPI_ISL_1203286|2020-11-11:2,((USA/TX-HMH-MCoV-18850/2020|EPI_ISL_785167|2020-11-26:1,USA/TX-HMH-MCoV-17443/2020|EPI_ISL_1203154|2020-11-10:1,((USA/TX-HMH-MCoV-27539/2021|EPI_ISL_1237321|2021-02-18:1,USA/TX-HMH-MCoV-22351/2021|EPI_ISL_1076879|2021-01-10:0,USA/TX-HMH-MCoV-20481/2021|EPI_ISL_1074923|2021-01-04:0,USA/TX-HMH-MCoV-22553/2021|EPI_ISL_1077081|2021-01-01:0)70970:1,(USA/TX-HMH-MCoV-31941/2020|EPI_ISL_2190577|2020-12-22:1,USA/TX-HMH-MCoV-41080/2020|EPI_ISL_2214974|2020-12-07:0)70971:1,USA/TX-HMH-MCoV-39389/2020|EPI_ISL_2218173|2020-12-09:0,USA/TX-HMH-MCoV-38278/2020|EPI_ISL_2205613|2020-12-09:0)70969:2,(USA/TX-HMH-MCoV-17276/2020|EPI_ISL_1202987|2020-11-09:0,USA/TX-HMH-MCoV-17277/2020|EPI_ISL_1202988|2020-11-10:0)70972:1,USA/TX-HMH-MCoV-16465/2020|EPI_ISL_1202175|2020-11-03:0,USA/TX-HMH-MCoV-16556/2020|EPI_ISL_1202266|2020-11-04:0,USA/TX-HMH-MCoV-17305/2020|EPI_ISL_1203016|2020-11-08:0,USA/TX-HMH-MCoV-16401/2020|EPI_ISL_786085|2020-11-02:0,USA/TX-HMH-MCoV-16042/2020|EPI_ISL_785726|2020-10-27:0)70968:1,USA/TX-HMH-MCoV-15382/2020|EPI_ISL_786866|2020-10-22:0,USA/TX-HMH-MCoV-16274/2020|EPI_ISL_785958|2020-10-27:0)70967:1,(USA/TX-HMH-MCoV-18203/2020|EPI_ISL_784551|2020-11-14:0,USA/TX-HMH-MCoV-19004/2020|EPI_ISL_785277|2020-11-25:0)70973:2,USA/TX-HMH-MCoV-14476/2020|EPI_ISL_787761|2020-10-07:0,USA/TX-HMH-MCoV-14950/2020|EPI_ISL_786434|2020-10-15:0,USA/TX-HMH-MCoV-14559/2020|EPI_ISL_787844|2020-10-08:0)70966:1,(((USA/FL-CDC-STM-000005029/2021|MW586429.1|21-01-21:6,USA/TX-DSHS-2453/2021|MW735868.1|21-01-24:1,(USA/TX-HHD-2102014799/2020|EPI_ISL_935725|2020-12-23:0,USA/4474799/2020|MW582219.1|20-12-23:0)70977:1)70976:2,Canada/ON-UHTC_0387/2020|EPI_ISL_698088|2020-11-24:1,USA/SC-COVID21-0493/2021|MW752017.1|21-02-16:5,USA/WV-WVU-WV090791/2021|EPI_ISL_1528944|2021-01-13:3,USA/WV-WVU-WV064652/2020|EPI_ISL_2195904|2020-12-30:1,(USA/WV-WVU-WV090553/2021|EPI_ISL_1528771|2021-01-11:0,USA/WV-WVU-WV064519/2021|EPI_ISL_1742434|2021-01-01:0,USA/WV-WVU-WV064519/2021|EPI_ISL_1742574|2021-01-01:0,USA/WV-WVU-WV090211/2021|EPI_ISL_1423296|2021-01-11:0,USA/WV-WVU-WV090520/2021|EPI_ISL_1528835|2021-01-08:0)70978:2,USA/NY-CUIMC-NP-3524/2020|EPI_ISL_1500483|2020-11:0,USA/WV-WVU-WV090371/2021|EPI_ISL_1528655|2021-01-02:0,USA/NC-UNCC-000389/2020|EPI_ISL_1938182|2020-10-30:0,USA/NC-UNCC-000164/2020|EPI_ISL_1937999|2020-10-26:0)70975:1,((USA/TX-HMH-MCoV-23228/2021|EPI_ISL_1077758|2021-01-13:0,USA/TX-HMH-MCoV-27876/2021|EPI_ISL_1237658|2021-02-12:0,USA/TX-HMH-MCoV-27841/2021|EPI_ISL_1237623|2021-02-12:0)70980:2,USA/TX-HMH-MCoV-24468/2021|EPI_ISL_1079043|2021-01-19:0,USA/TX-HMH-MCoV-21531/2021|EPI_ISL_1075977|2021-01-07:0)70979:2,(USA/TX-HMH-MCoV-36891/2021|EPI_ISL_2208047|2021-01-04:1,USA/TX-HMH-MCoV-20489/2021|EPI_ISL_1074931|2021-01-04:0,USA/TX-HMH-MCoV-34301/2020|EPI_ISL_2203479|2020-12-26:0,USA/4474732/2020|MW582248.1|20-12-23:0,USA/TX-HHD-2101114732/2020|EPI_ISL_940803|2020-12-23:0)70981:1,USA/TX-HMH-MCoV-30245/2020|EPI_ISL_1304798|2020-12-28:2,USA/TX-HMH-MCoV-35905/2020|EPI_ISL_2204458|2020-12-15:3,USA/TX-HMH-MCoV-39445/2020|EPI_ISL_2218480|2020-12-08:1,(USA/TX-HMH-MCoV-21887/2021|EPI_ISL_1076335|2021-01-07:0,USA/TX-HMH-MCoV-24447/2021|EPI_ISL_1079022|2021-01-17:0,USA/TX-HMH-MCoV-24399/2021|EPI_ISL_1078953|2021-01-17:0)70982:2,USA/TX-HMH-MCoV-19727/2020|EPI_ISL_784075|2020-11-22:0,USA/TX-HMH-MCoV-37325/2020|EPI_ISL_2203431|2020-12-09:0,USA/TX-HMH-MCoV-41150/2020|EPI_ISL_2215189|2020-12-02:0,USA/TX-DSHS-2331/2021|MW737818.1|21-01-04:0,USA/TX-DSHS-2331/2021|EPI_ISL_925064|2021-01-04:0,USA/TX-HMH-MCoV-19432/2020|EPI_ISL_783838|2020-11-30:0,USA/TX-HMH-MCoV-32994/2020|EPI_ISL_2191639|2020-12-25:0)70974:1,USA/TX-HMH-MCoV-17786/2020|EPI_ISL_1203497|2020-11-13:1,USA/TX-HMH-MCoV-18187/2020|EPI_ISL_784535|2020-11-13:0,USA/TX-HMH-MCoV-14642/2020|EPI_ISL_787927|2020-10-11:0)70958:1,((USA/TX-HMH-MCoV-21931/2021|EPI_ISL_1076447|2021-01-07:1,(USA/TX-DSHS-5346/2021|EPI_ISL_1620278|2021-01-08:0,USA/TX-DSHS-5346/2021|MW938687.1|21-01-08:0)70985:1)70984:1,(USA/TX-HMH-MCoV-25243/2021|EPI_ISL_1079868|2021-01-20:0,USA/TX-HMH-MCoV-25424/2021|EPI_ISL_1080062|2021-01-20:0)70986:6)70983:3,(USA/TX-HMH-MCoV-16613/2020|EPI_ISL_1202323|2020-11-03:1,USA/TX-HMH-MCoV-17211/2020|EPI_ISL_1202922|2020-11-06:0)70987:2,(USA/TX-HMH-MCoV-12127/2020|EPI_ISL_790210|2020-09-20:1,(USA/TX-HMH-MCoV-15484/2020|EPI_ISL_786968|2020-10-24:0,USA/TX-HMH-MCoV-15626/2020|EPI_ISL_785310|2020-10-24:0)70989:1)70988:1,USA/TX-HMH-MCoV-16077/2020|EPI_ISL_785761|2020-10-27:2,USA/TX-HMH-MCoV-18588/2020|EPI_ISL_784936|2020-11-19:2,(USA/TX-HMH-MCoV-34429/2020|EPI_ISL_2203832|2020-12-02:1,(USA/WA-S4389/2020|EPI_ISL_965976|2020-12-04:0,USA/WA-S4389/2020|MW591470.1|20-12-04:0)70991:1)70990:2,USA/TX-HMH-MCoV-15318/2020|EPI_ISL_786802|2020-10-19:2,(USA/TX-HMH-MCoV-15004/2020|EPI_ISL_786488|2020-10-14:0,USA/TX-HMH-MCoV-14469/2020|EPI_ISL_787754|2020-10-07:0,USA/TX-HMH-MCoV-14617/2020|EPI_ISL_787902|2020-10-11:0,USA/TX-HMH-MCoV-15294/2020|EPI_ISL_786778|2020-10-19:0,USA/TX-HMH-MCoV-15015/2020|EPI_ISL_786499|2020-10-15:0)70992:1,(USA/TX-HMH-MCoV-14945/2020|EPI_ISL_786429|2020-10-14:0,USA/TX-HMH-MCoV-15201/2020|EPI_ISL_786685|2020-10-20:0,USA/TX-HMH-MCoV-15317/2020|EPI_ISL_786801|2020-10-19:0,USA/TX-HMH-MCoV-15052/2020|EPI_ISL_786536|2020-10-15:0)70993:1,(USA/TX-HMH-MCoV-11549/2020|EPI_ISL_790052|2020-09-12:0,USA/TX-HMH-MCoV-11597/2020|EPI_ISL_790063|2020-09-12:0)70994:1,(USA/TX-HMH-MCoV-14399/2020|EPI_ISL_787684|2020-10-07:0,USA/TX-HMH-MCoV-14495/2020|EPI_ISL_787780|2020-10-09:0)70995:1,(USA/TX-HMH-MCoV-17961/2020|EPI_ISL_786109|2020-11-16:0,USA/TX-HMH-MCoV-18442/2020|EPI_ISL_784790|2020-11-20:0,USA/TX-HMH-MCoV-19391/2020|EPI_ISL_783812|2020-11-30:0)70996:2,(USA/TX-HMH-MCoV-14436/2020|EPI_ISL_787721|2020-10-08:0,USA/TX-HMH-MCoV-14451/2020|EPI_ISL_787736|2020-10-06:0,USA/TX-HMH-MCoV-15284/2020|EPI_ISL_786768|2020-10-19:0,USA/TX-HMH-MCoV-15058/2020|EPI_ISL_786542|2020-10-16:0,USA/TX-HMH-MCoV-15010/2020|EPI_ISL_786494|2020-10-16:0)70997:2,USA/TX-HMH-MCoV-15503/2020|EPI_ISL_786987|2020-10-23:0,USA/TX-HMH-MCoV-14483/2020|EPI_ISL_787768|2020-10-07:0,USA/TX-HMH-MCoV-11870/2020|EPI_ISL_790124|2020-09-17:0,USA/TX-HMH-MCoV-14695/2020|EPI_ISL_787980|2020-10-07:0,USA/TX-HMH-MCoV-12563/2020|EPI_ISL_790393|2020-09-30:0,USA/TX-HMH-MCoV-14963/2020|EPI_ISL_786447|2020-10-15:0,USA/TX-HMH-MCoV-14960/2020|EPI_ISL_786444|2020-10-14:0,USA/TX-HMH-MCoV-13121/2020|EPI_ISL_788272|2020-08-29:0,USA/TX-HMH-MCoV-14766/2020|EPI_ISL_786251|2020-10-07:0,USA/TX-HMH-MCoV-14724/2020|EPI_ISL_786209|2020-10-12:0,USA/TX-HMH-MCoV-15386/2020|EPI_ISL_786870|2020-10-23:0,USA/TX-HMH-MCoV-15322/2020|EPI_ISL_786806|2020-10-21:0,USA/TX-HMH-MCoV-12352/2020|EPI_ISL_790311|2020-09-25:0,USA/TX-HMH-MCoV-13065/2020|EPI_ISL_788216|2020-08-27:0,USA/TX-HMH-MCoV-14918/2020|EPI_ISL_786402|2020-10-15:0,USA/TX-HMH-MCoV-12292/2020|EPI_ISL_790284|2020-09-23:0,USA/TX-HMH-MCoV-15072/2020|EPI_ISL_786556|2020-10-18:0,USA/TX-HMH-MCoV-15364/2020|EPI_ISL_786848|2020-10-21:0,USA/TX-HMH-MCoV-15065/2020|EPI_ISL_786549|2020-10-16:0,USA/TX-HMH-MCoV-11263/2020|EPI_ISL_789753|2020-09-03:0,USA/TX-HMH-MCoV-14364/2020|EPI_ISL_787649|2020-10-06:0,USA/TX-HMH-MCoV-11168/2020|EPI_ISL_789721|2020-09-03:0,USA/TX-HMH-MCoV-14346/2020|EPI_ISL_787631|2020-10-05:0,USA/TX-HMH-MCoV-16046/2020|EPI_ISL_785730|2020-10-28:0,USA/TX-HMH-MCoV-14527/2020|EPI_ISL_787812|2020-10-09:0,USA/TX-HMH-MCoV-14525/2020|EPI_ISL_787810|2020-10-08:0,USA/TX-HMH-MCoV-15087/2020|EPI_ISL_786571|2020-10-14:0,USA/TX-HMH-MCoV-15084/2020|EPI_ISL_786568|2020-10-18:0,USA/TX-HMH-MCoV-14317/2020|EPI_ISL_787602|2020-10-06:0,USA/TX-HMH-MCoV-12678/2020|EPI_ISL_790460|2020-08-31:0,USA/TX-HMH-MCoV-15530/2020|EPI_ISL_787014|2020-10-23:0,USA/TX-HMH-MCoV-15528/2020|EPI_ISL_787012|2020-10-23:0,USA/TX-HMH-MCoV-11349/2020|EPI_ISL_789221|2020-09-07:0,USA/TX-CDC-4061589-001/2020|MZ245572.1|2020-10-11:0)70933:1,((USA/TX-HMH-MCoV-13002/2020|EPI_ISL_788153|2020-08-28:2,USA/TX-HMH-MCoV-11102/2020|EPI_ISL_1202026|2020-09-04:0,USA/TX-HMH-MCoV-11710/2020|EPI_ISL_789779|2020-09-08:3)70999:2,USA/TX-DSHS-1639/2020|MW406710.1|20-06-24:1,((USA/MO-CDC-21673249/2021|MW666271.1|21-02-02:1,USA/MO-CDC-21605761/2021|MW665773.1|21-02-01:2,USA/KS-KHEL-0347/2020|EPI_ISL_1137052|2020-12-31:0)71001:6,(USA/CA-RD-RA03191/2021|EPI_ISL_1011178|2021-01-29:4,(USA/WA-S3163/2020|MW474325.1|20-11-18:1,USA/WA-S3191/2020|MW474350.1|20-11-20:1,USA/WA-S3124/2020|MW474288.1|20-11-15:1,USA/WA-S3084/2020|MW474251.1|20-11-14:0,USA/WA-S3827/2021|MW549534.2|21-01-01:1)71003:1,((USA/TX-HMH-MCoV-33580/2020|EPI_ISL_2200888|2020-12-26:0,USA/TX-HMH-MCoV-32656/2020|EPI_ISL_2191290|2020-12-18:0,USA/TX-HMH-MCoV-33306/2020|EPI_ISL_2200570|2020-12-26:0)71005:2,USA/TX-HMH-MCoV-37452/2020|EPI_ISL_2209580|2020-12-03:0,USA/TX-HMH-MCoV-37666/2020|EPI_ISL_2210862|2020-12-03:0,USA/TX-HMH-MCoV-37347/2020|EPI_ISL_2208825|2020-12-05:0)71004:5)71002:2)71000:1,USA/TX-HMH-MCoV-8994/2020|EPI_ISL_780880|2020-07-02:1,USA/TX-HMH-MCoV-13551/2020|EPI_ISL_788669|2020-08-21:2,USA/TX-CDC-IBX460139386638/2020|MZ258114.1|2020-07-22:1,(USA/TX-HMH-MCoV-40196/2020|EPI_ISL_2223358|2020-08-04:1,USA/TX-HMH-MCoV-13640/2020|EPI_ISL_788744|2020-08-20:0)71006:1,((USA/TX-HMH-MCoV-14191/2020|EPI_ISL_787476|2020-10-02:0,(USA/TX-HMH-MCoV-15003/2020|EPI_ISL_786487|2020-10-15:0,(USA/TX-HMH-MCoV-37791/2020|EPI_ISL_2212698|2020-12-02:1,(USA/TX-HMH-MCoV-34579/2020|EPI_ISL_2215343|2020-11-23:0,USA/TX-HMH-MCoV-34436/2020|EPI_ISL_2203855|2020-12-01:0)71011:1,USA/TX-HMH-MCoV-17761/2020|EPI_ISL_1203472|2020-11-13:0,USA/TX-HMH-MCoV-19694/2020|EPI_ISL_784048|2020-11-24:0)71010:2)71009:2)71008:1,USA/TX-HMH-MCoV-14686/2020|EPI_ISL_787971|2020-10-12:1,USA/NY-NYCPHL-001029/2020|EPI_ISL_633045|2020-09-29:0,(USA/TX-HMH-MCoV-15313/2020|EPI_ISL_786797|2020-10-21:3,USA/TX-HMH-MCoV-15121/2020|EPI_ISL_786605|2020-10-19:0,USA/TX-HMH-MCoV-17750/2020|EPI_ISL_1203461|2020-11-12:3)71012:2,USA/TX-HMH-MCoV-12278/2020|EPI_ISL_1202096|2020-09-25:1)71007:1,(USA/TX-HMH-MCoV-14742/2020|EPI_ISL_786227|2020-10-01:0,USA/TX-HMH-MCoV-14254/2020|EPI_ISL_787539|2020-10-05:0,USA/TX-HMH-MCoV-14165/2020|EPI_ISL_787450|2020-10-01:0)71013:3,USA/TX-DSHS-1672/2020|MW406729.1|20-06-24:0,USA/TX-HMH-MCoV-35211/2020|EPI_ISL_2220283|2020-08-10:0,USA/TX-HMH-MCoV-13223/2020|EPI_ISL_788374|2020-08-25:0,USA/TX-HMH-MCoV-12878/2020|EPI_ISL_788030|2020-08-18:0,USA/TX-HMH-MCoV-13159/2020|EPI_ISL_788310|2020-08-26:0,USA/TX-DSHS-1827/2020|MW425712.1|20-06-24:0)70998:4,(Mexico/CMX-InDRE_331/2020|EPI_ISL_1060719|2020-12-18:4,((USA/TX-CDC-21873003/2021|MW669769.1|21-02-08:3,(USA/TX-CDC-21992221/2021|MW681379.1|21-02-10:1,USA/TX-CDC-STM-000010056/2021|MW631928.1|21-02-06:1)71017:3,USA/AZ-TG712377/2021|EPI_ISL_982031|2021-01-07:1,(USA/CA-CDC-STM-000035004/2021|MW855617.1|21-03-11:1,USA/MA-MASPHL-02389/2021|MW893964.1|21-03-15:0)71018:3)71016:4,USA/TX-HMH-MCoV-19623/2020|EPI_ISL_783989|2020-11-28:2,USA/TX-DSHS-2319/2021|EPI_ISL_925052|2021-01-11:1,USA/TX-HMH-MCoV-19336/2020|EPI_ISL_783771|2020-11-27:1,(USA/TX-HMH-MCoV-24853/2021|EPI_ISL_1079467|2021-01-20:1,(USA/TX-HMH-MCoV-30843/2021|EPI_ISL_1305381|2021-02-26:1,USA/CA-SEARCH-8205/2021|EPI_ISL_1469059|2021-02-18:0,USA/FL-CDC-ASC210008889/2021|MW966707.1|2021-03-16:0)71020:2)71019:2,(USA/TX-CDC-STM-000009034/2021|MW617455.1|21-02-02:0,(USA/MN-MDH-4178/2021|MW821784.1|21-03-02:0,(USA/MN-MDH-3296/2021|MW728160.1|21-02-24:0,USA/MN-MDH-3303/2021|MW728167.1|21-02-24:0)71023:2)71022:4)71021:2,USA/TX-HMH-MCoV-36733/2020|EPI_ISL_2207550|2020-12-12:1,USA/TX-HMH-MCoV-34607/2020|EPI_ISL_2215418|2020-11-25:1,(USA/TX-CDC-2-3850546/2021|MW708927.1|21-01-25:0,USA/TX-HMH-MCoV-25657/2021|EPI_ISL_1080150|2021-02-02:0)71024:2,USA/TX-HMH-MCoV-39283/2020|EPI_ISL_2217733|2020-12-03:0,USA/TX-HMH-MCoV-19236/2020|EPI_ISL_783709|2020-11-27:0,USA/TX-HMH-MCoV-19233/2020|EPI_ISL_783707|2020-11-27:0,USA/TX-HMH-MCoV-19227/2020|EPI_ISL_783704|2020-11-23:0)71015:3)71014:1,(USA/TX-HMH-MCoV-31540/2020|EPI_ISL_2190176|2020-12-23:8,USA/TX-HMH-5959/2020|EPI_ISL_547123|2020-06-30:0)71025:1,(USA/TX-HMH-MCoV-18186/2020|EPI_ISL_784534|2020-11-12:2,USA/TX-HMH-MCoV-14805/2020|EPI_ISL_786290|2020-10-13:0,USA/TX-HMH-MCoV-14780/2020|EPI_ISL_786265|2020-10-13:0)71026:8,USA/TX-HMH-MCoV-40310/2020|EPI_ISL_2223492|2020-08-03:5,(USA/TX-DSHS-1473/2020|EPI_ISL_676637|2020-06-22:0,USA/TX-DSHS-1473/2020|MW331647.1|20-06-22:0)71027:1,(USA/TX-HMH-MCoV-11004/2020|EPI_ISL_1201996|2020-07-09:0,USA/TX-HMH-MCoV-42310/2020|EPI_ISL_2224187|2020-07-13:0,USA/TX-DSHS-1596/2020|MW369388.1|20-06-22:0)71028:4,(USA/TX-DSHS-1495/2020|MW349145.1|20-06-22:0,USA/TX-DSHS-1570/2020|MW369370.1|20-06-24:0,USA/TX-DSHS-1450/2020|MW331634.1|20-06-22:0)71029:3,(USA/TX-HMH-MCoV-10888/2020|EPI_ISL_789671|2020-07-05:0,USA/TX-HMH-MCoV-9333/2020|EPI_ISL_780511|2020-07-03:0)71030:2,(USA/TX-DSHS-1650/2020|EPI_ISL_710050|2020-06-24:0,USA/TX-DSHS-3995/2020|MW799652.1|20-06-20:0,USA/TX-DSHS-3985/2020|MW799643.1|20-06-20:0,USA/TX-DSHS-3968/2020|MW799626.1|20-06-21:0,USA/TX-DSHS-3936/2020|MW799596.1|20-06-19:0,USA/TX-DSHS-1650/2020|MW406711.1|20-06-24:0)71031:2,(USA/TX-HMH-MCoV-12089/2020|EPI_ISL_790196|2020-09-18:0,USA/TX-HMH-MCoV-12041/2020|EPI_ISL_790180|2020-09-18:0)71032:5,(USA/TX-DSHS-3883/2020|MW809271.1|20-06-24:0,USA/TX-DSHS-3883/2020|EPI_ISL_1337758|2020-06-24:0)71033:1,(USA/TX-HMH-MCoV-39810/2020|EPI_ISL_2222390|2020-08-06:0,USA/TX-HMH-MCoV-39752/2020|EPI_ISL_2222216|2020-08-06:0)71034:1,USA/TX-DSHS-1113/2020|MW228294.1|20-06-21:0,USA/TX-DSHS-3881/2020|EPI_ISL_1337756|2020-06-24:0,USA/TX-DSHS-3881/2020|MW809261.1|20-06-24:0,USA/TX-DSHS-3973/2020|MW799631.1|20-06-21:0,USA/TX-DSHS-1464/2020|EPI_ISL_676623|2020-06-22:0,USA/TX-HMH-3519/2020|EPI_ISL_544218|2020-06-10:0,USA/TX-DSHS-0469/2020|EPI_ISL_542000|2020-06-21:0,USA/TX-DSHS-1569/2020|MW369376.1|20-06-24:0,USA/TX-DSHS-1461/2020|MW331649.1|20-06-22:0,USA/TX-DSHS-1464/2020|MW331636.1|20-06-22:0,USA/TX-DSHS-1480/2020|MW331624.1|20-06-22:0,USA/TX-DSHS-1484/2020|MW331615.1|20-06-22:0,USA/TX-DSHS-1817/2020|MW425723.1|20-06-22:0,USA/TX-DSHS-0469/2020|MW133691.1|20-06-21:0)70703:4)70696:1,((USA/NV-QDX-3331/2020|MW522453.1|20-08-19:2,USA/NV-QDX-2886/2020|MW487282.1|20-08-04:0,USA/NV-QDX-3483/2020|MW521744.1|20-08-22:0)71036:1,USA/TN-CDC-JHUX-0112/2020|MW874292.1|20-10-08:0,((USA/VAN5674/2020|EPI_ISL_677695|2020-09-03:1,USA/WA-UW-23415/2020|EPI_ISL_576449|2020-08-10:0,USA/OR-OHSU-2175/2020|EPI_ISL_667135|2020-08-06:1,USA/TX-HMH-MCoV-36239/2020|EPI_ISL_2201667|2020-12-06:8)71038:1,(USA/WA-S5379/2020|EPI_ISL_1222590|2020-10-28:0,USA/WA-S5382/2020|EPI_ISL_1222593|2020-10-28:0)71039:5)71037:1,USA/CA-SEARCH-9214/2020|EPI_ISL_1794947|2020-11-23:11,(USA/TN-UT2031/2021|EPI_ISL_1912981|2021-02-10:1,USA/TX-HMH-MCoV-28088/2021|EPI_ISL_1237870|2021-02-09:3)71040:2,USA/MI-UM-10036483226/2020|EPI_ISL_628849|2020-10-16:3,((USA/CA-LAC-USC14/2020|EPI_ISL_569677|2020-06-08:1,(USA/FHCRC-20521/2020|MW593671.1|20-07-28:3,(USA/FHCRC-21592/2020|MW593684.1|20-08-04:0,USA/WA-UW-21409/2020|EPI_ISL_570843|2020-08-04:5,(USA/WA-S3069/2020|EPI_ISL_806999|2020-11-11:1,(USA/WA-S3322/2020|EPI_ISL_849556|2020-11-24:0,USA/WA-S3122/2020|EPI_ISL_807052|2020-11-15:1,USA/WA-S3422/2020|EPI_ISL_849554|2020-12-04:1,USA/OR-OHSU-5780/2020|EPI_ISL_832794|2020-11-23:1,(USA/WA-S3207/2020|EPI_ISL_807137|2020-11-23:1,USA/WA-S3323/2020|EPI_ISL_849452|2020-11-24:0)71047:1,USA/WA-S5380/2020|EPI_ISL_1222591|2020-10-28:1,(USA/WA-S5687/2021|EPI_ISL_1503414|2021-01-10:4,USA/OR-TRACE-BENT-010421-119/2021|EPI_ISL_1036246|2021-01-04:0)71048:1)71046:1)71045:3)71044:4)71043:2)71042:2,(USA/CA-ALSR-2115/2020|EPI_ISL_635353|2020-05-22:0,USA/OR-OHSU-0684/2020|EPI_ISL_525886|2020-06-17:0)71049:1)71041:4)71035:1,((USA/CA-ALSR-4199/2020|EPI_ISL_648883|2020-08-18:4,(USA/NY-Wadsworth-21011143-01/2021|EPI_ISL_896244|2021-01-10:3,(USA/MD-MDH-0290/2020|MW240754.1|20-10-14:1,USA/MD-MDH-0277/2020|MW240741.1|20-10-13:1,USA/MD-MDH-0291/2020|MW240755.1|20-10-14:2,(USA/MD-MDH-0263/2020|MW240727.1|20-10-13:1,USA/MD-MDH-0428/2020|MW310438.1|20-10-14:2,USA/MD-MDH-0265/2020|MW240729.1|20-10-13:0,USA/MD-MDH-0429/2020|MW310439.1|20-10-14:0,USA/MD-MDH-0427/2020|MW310437.1|20-10-14:0,USA/MD-MDH-0267/2020|MW240731.1|20-10-13:0,USA/MD-MDH-0262/2020|MW240726.1|20-10-13:0,USA/MD-MDH-0266/2020|MW240730.1|20-10-13:0,USA/MD-MDH-0269/2020|MW240733.1|20-10-13:0,USA/MD-MDH-0261/2020|MW240725.1|20-10-13:0,USA/MD-MDH-0260/2020|MW240724.1|20-10-13:0,USA/MD-MDH-0264/2020|MW240728.1|20-10-13:0,USA/MD-MDH-0317/2020|MW244012.1|20-10-19:0,USA/MD-MDH-0316/2020|MW244011.1|20-10-19:0)71054:1,USA/MD-MDH-0337/2020|MW310415.1|20-10-15:1,(USA/MD-MDH-0525/2020|MW446861.1|20-12-01:2,USA/DE-DHSS-FLW00610424/2021|EPI_ISL_849342|2021-01-04:2,USA/MD-MDH-0524/2020|MW446860.1|20-12-01:0,USA/DE-DHSS-FLW00610497/2021|EPI_ISL_849337|2021-01-04:0,USA/DE-DHSS-F1019125/2020|EPI_ISL_708438|2020-10-29:0)71055:1,(USA/MN-MDH-2268/2020|MW462666.1|20-12-28:2,(((USA/RI-CDC-LC0006895/2021|MW636731.1|21-01-18:0,(USA/MA-CDC-22058097/2021|MW698091.1|21-02-15:0,(USA/MA-CDC-22315760/2021|MW733453.1|21-02-23:0,USA/MA-CDC-22058150/2021|MW696234.1|21-02-15:0)71061:1)71060:1)71059:2,USA/PA-CDC-STM-000020904/2021|MW778458.1|21-02-21:3,USA/NJ-CDC-LC0000004/2020|MW634028.1|20-12-22:0,USA/NJ-CDC-LC00000004/2020|EPI_ISL_888268|2020-12-22:0)71058:2,(USA/NY-PRL-2021_03_11_00N22/2021|EPI_ISL_1307276|2021-03-10:7,(USA/PA-CDC-LC00001257/2020|EPI_ISL_888319|2020-12-27:0,USA/PA-CDC-LC0001257/2020|MW634596.1|20-12-27:0)71063:1)71062:1,USA/NY-MSHSPSP-PV25790/2020|EPI_ISL_1708817|2020-12-28:1,(USA/TX-CDC-22489442/2021|MW749625.1|21-02-22:0,USA/TX-CDC-22485651/2021|MW763439.1|21-02-22:0)71064:3)71057:1,((USA/NJ-NYGC-NJ-BioR-766-QIAseq/2021|EPI_ISL_2152601|2021-01-12:3,USA/NJ-NYGC-NJ-BioR-749-QIAseq/2021|EPI_ISL_2152619|2021-01-12:0,USA/NJ-NYGC-NJ-BioR-765-QIAseq/2021|EPI_ISL_2152617|2021-01-12:0)71066:3,USA/NY-CDC-LC0006735/2021|MW636683.1|21-01-19:2,USA/NY-NYCPHL-001976/2020|EPI_ISL_832362|2020-12-28:0,USA/NY-MSHSPSP-PV24071/2020|EPI_ISL_1301035|2020-12-04:0)71065:2,(USA/FL-BPHL-2575/2020|MW491076.1|20-11-17:1,USA/FL-BPHL-2651/2020|MW491071.1|20-11-17:0,(USA/FL-BPHL-2650/2020|EPI_ISL_848784|2020-11-17:0,USA/FL-BPHL-2650/2020|MW491070.1|20-11-17:0)71068:1)71067:2,((USA/CT-QDX-4138/2021|MW550218.1|21-01-06:2,(USA/PA-CDC-STM-000011030/2021|MW673109.1|21-02-08:1,USA/PA-CDC-LC0001276/2020|MW634606.1|20-12-27:1)71071:1)71070:2,(USA/NY-Wadsworth-21004120-01/2021|EPI_ISL_830629|2021-01-04:2,(USA/NY-NYCPHL-001799/2020|EPI_ISL_812728|2020-12-15:0,USA/NY-NYCPHL-001819/2020|EPI_ISL_812745|2020-12-16:0)71073:5)71072:1,(USA/NY-CDC-22017240/2021|MW680545.1|21-02-09:1,USA/PA-CDC-STM-000031278/2021|MW808549.1|21-03-06:1,USA/VSP0977/2021|MW882016.1|21-03-08:1,USA/PA-CDC-LC0023486/2021|MW781059.1|21-02-24:0)71074:2,USA/NJ-NYGC-NJ-BioR-738-QIAseq/2021|EPI_ISL_2152643|2021-01-12:1,USA/Unk-CDC-LC0000712/2020|MW984717.1|20-12-21:3)71069:1)71056:1,USA/CO-CDPHE-2008064470/2020|MW645904.1|20-08-06:4,(USA/DE-DHSS-F982045/2020|EPI_ISL_693710|2020-09-24:1,USA/DE-DHSS-F1003822/2020|EPI_ISL_693745|2020-09-16:1,USA/GA-CDC-2-4106342/2020|MW907471.1|20-09-30:1)71075:1,USA/AZ-TG491607/2020|EPI_ISL_695191|2020-06-24:2,(USA/NY-NYCPHL-002312/2021|EPI_ISL_857142|2021-01-08:1,USA/PA-CDC-STM-000003660/2021|MW585896.1|21-01-18:0)71076:4,(USA/MD-MDH-0634/2021|MW524004.1|21-01-11:0,(USA/MD-NIH-00077/2020|MW681038.1|20-12-16:1,USA/DE-CDC-STM-238/2020|MW518835.1|20-12-31:1)71078:1,((USA/DE-DHSS-F1051865/2021|EPI_ISL_933762|2021-01-18:0,USA/DE-DHSS-F1051954/2021|EPI_ISL_985293|2021-01-19:1)71080:1,(USA/MD-HP01204/2021|EPI_ISL_861038|2021-01-12:0,USA/MD-HP02385/2021|EPI_ISL_1036359|2021-01-21:0,USA/MD-HP01132/2021|EPI_ISL_860977|2021-01-07:0)71081:1)71079:2,USA/DE-DHSS-F1016592/2020|EPI_ISL_708392|2020-10-14:1,USA/DE-DHSS-FLW00407861/2020|EPI_ISL_767010|2020-12-02:3,(USA/DE-DHSS-B1061905/2021|EPI_ISL_1137036|2020-12-02:1,USA/DE-DHSS-FLW00698606/2021|EPI_ISL_985300|2021-01-19:1,USA/DE-DHSS-B1069957/2021|EPI_ISL_1340006|2021-01-22:0)71082:1,USA/DE-CDC-2-3911632/2020|MW708956.1|20-12-29:3)71077:1,((USA/NV-NSPHL-321019/2021|EPI_ISL_1136812|2021-01-05:1,USA/CO-CDPHE-2100226366/2021|MW629467.1|21-01-14:1,USA/NC-USAFSAM-S1205/2020|EPI_ISL_1373013|2020-12-31:6)71084:1,(((USA/NY-NYCPHL-002971/2021|EPI_ISL_966440|2021-01-29:1,Australia/NSW4011/2021|EPI_ISL_1005539|2021-01-13:0,Brazil/SP-GRU-1560/2021|EPI_ISL_1201888|2021-01-23:0,USA/NY-Wadsworth-21010240-01/2021|EPI_ISL_1016367|2021-01-11:0,USA/NY-NYULH1486/2020|EPI_ISL_1922728|2020-12-20:0)71087:1,(USA/NY-PRL-2021_02_08_05A05/2021|EPI_ISL_1041351|2021-02-06:1,USA/NY-PRL-2021_02_08_05G03/2021|EPI_ISL_1041394|2021-02-06:0)71088:2,USA/NY-NYCPHL-003231/2021|EPI_ISL_1064891|2021-02-10:1,USA/NY-Wadsworth-21032681-01/2021|EPI_ISL_1920063|2021-01-26:1,USA/NY-Wadsworth-21013551-01/2021|EPI_ISL_936118|2021-01-22:0,USA/NY-Wadsworth-21017142-01/2021|EPI_ISL_1397772|2021-01-27:0,USA/NY-Wadsworth-21015188-01/2021|EPI_ISL_1227526|2021-01-27:0,USA/NY-Wadsworth-21015214-01/2021|EPI_ISL_1227524|2021-01-26:0,USA/NY-Wadsworth-21013529-01/2021|EPI_ISL_1227513|2021-01-21:0,USA/NY-Wadsworth-21010865-01/2021|EPI_ISL_1227498|2021-01-18:0)71086:1,USA/NY-Wadsworth-292680-01/2020|EPI_ISL_767705|2020-12-07:1,USA/NY-Wadsworth-21017958-01/2021|EPI_ISL_1227805|2021-01-02:1,USA/DE-DHSS-FLW00407592/2020|EPI_ISL_766981|2020-12-02:1,USA/NY-NYULH30/2021|EPI_ISL_966062|2021-01-03:2,USA/TX-HMH-MCoV-37655/2020|EPI_ISL_2210788|2020-12-02:1,USA/TX-HMH-MCoV-19296/2020|EPI_ISL_783746|2020-11-29:0,USA/NY-MSHSPSP-PV25803/2020|EPI_ISL_1301262|2020-12-30:0,USA/NY-MSHSPSP-PV25802/2020|EPI_ISL_1301261|2020-12-30:0)71085:1,USA/MI-MDHHS-SC23345/2021|EPI_ISL_1008828|2021-01-25:2,USA/GU-CDC-2-3847014/2021|MW766870.1|21-01-15:1,USA/AZ-TG779904/2020|EPI_ISL_1465322|2020-11-05:2,(USA/AZ-TG779870/2020|EPI_ISL_1464877|2020-11-05:1,USA/CA-CZB-25907/2021|MW921708.1|21-02-03:0)71089:1,USA/CA-CZB-27328/2020|MW922982.1|20-10-15:1,(USA/UT-UPHL-2103436978/2021|MW837395.1|21-01-21:2,(((USA/IN-INSPHL-00088/2021|EPI_ISL_1394857|2021-02-25:2,USA/IN-CDC-ASC210000321/2021|MW850977.1|21-02-28:1,USA/IN-CDC-2-4044211/2021|MW849943.1|21-03-04:1,(USA/IN-CDC-STM-000027933/2021|MW783320.1|21-03-01:1,USA/IN-CDC-ASC210007658/2021|MW993877.1|2021-03-16:2,USA/IN-CDC-STM-000030561/2021|MW808384.1|21-03-07:0,USA/IN-CDC-STM-000031073/2021|MW944168.1|21-03-08:0,USA/IN-CDC-ASC210007657/2021|MW993876.1|2021-03-16:0,USA/IN-CDC-LC0028365/2021|MW870407.1|21-03-13:0,USA/IN-CDC-QDX23134235/2021|MW864367.1|21-03-18:0,USA/IN-INSPHL-00390/2021|EPI_ISL_1416195|2021-03-09:0)71094:1,(USA/IN-CDC-LC0028638/2021|MW870466.1|21-03-15:1,(USA/KY-BW-0032/2021|EPI_ISL_2273121|2021-03-30:0,USA/KY-CDC-ASC210040210/2021|MZ015373.1|21-04-01:1)71096:1)71095:1,(USA/TN-CDC-ASC210012059/2021|MW968051.1|2021-03-19:0,USA/IN-CDC-LC0022822/2021|MW780954.1|21-03-03:0)71097:1,USA/IN-CDC-LC0018309/2021|MW707487.1|21-02-14:0,USA/IN-INSPHL-00087/2021|EPI_ISL_1394855|2021-02-25:0,USA/IN-INSPHL-00086/2021|EPI_ISL_1394841|2021-02-25:0)71093:1,USA/FL-CDC-STM-000017460/2021|MW777425.1|21-02-18:1,USA/IN/INSPHL-00593/2021|EPI_ISL_1563672|2021-03-26:1,(USA/KY-CDC-LC0028651/2021|MW870476.1|21-03-15:2,USA/IN-INSPHL-00111/2021|EPI_ISL_1394854|2021-02-12:0,USA/IN-INSPHL-00650/2021|EPI_ISL_1710868|2021-02-10:1)71098:1,(USA/AZ-TG772677/2021|EPI_ISL_1363665|2021-03-05:0,USA/AZ-TG772665/2021|EPI_ISL_1363372|2021-03-05:0)71099:2,USA/IN-CDC-STM-000013662/2021|MW694258.1|21-02-12:0,USA/KY-CDC-LC0025356/2021|MW812805.1|21-03-04:0,USA/KY-CDC-LC0016983/2021|MW706574.1|21-02-07:0,USA/IN-CDC-2-3880502/2021|MW709203.1|21-01-27:0)71092:1,USA/IN/INSPHL-00594/2021|EPI_ISL_1563674|2021-03-26:15)71091:1)71090:3,((USA/GA-CDC-STM-A100294/2021|MW523859.1|21-01-05:2,USA/GA-CDC-STM-000012595/2021|MW693676.1|21-02-09:3,(USA/GA-CDC-STM-000005629/2021|EPI_ISL_967016|2021-01-26:0,USA/GA-CDC-STM-000005629/2021|MW586270.1|21-01-26:0)71102:1)71101:1,USA/FL-CDC-LC0007219/2021|MW636824.1|21-01-19:2,USA/MD-CDC-LC0000415/2020|MW634200.1|20-12-27:1,USA/LA-CDC-21610916/2021|MW671628.1|21-01-30:2,USA/CT-CDC-21865609/2021|MW669372.1|21-02-08:2,USA/MO-USAFSAM-S0707/2021|EPI_ISL_1091711|2021-02-04:5,USA/NY-Wadsworth-292061-01/2020|EPI_ISL_767623|2020-12-20:1,((USA/NY-Wadsworth-21007308-01/2021|EPI_ISL_1015674|2021-01-06:1,USA/NY-Wadsworth-21007311-01/2021|EPI_ISL_1015676|2021-01-06:0,USA/NY-Wadsworth-21008082-01/2021|EPI_ISL_935998|2021-01-05:0,USA/NY-CUIMC-NP-4119/2021|EPI_ISL_1966044|2021-01-06:0)71104:2,(USA/NY-Wadsworth-21017644-01/2021|EPI_ISL_1016161|2021-01-19:1,USA/NY-Wadsworth-290336-01/2020|EPI_ISL_765531|2020-12-16:0,USA/NY-Wadsworth-21008470-01/2021|EPI_ISL_982425|2021-01-06:0,USA/NY-Wadsworth-21010073-01/2020|EPI_ISL_896562|2020-12-18:0)71105:1,USA/NY-Yale-1182/2020|EPI_ISL_1017577|2020-11-24:1,USA/NY-Wadsworth-21008409-01/2021|EPI_ISL_983143|2021-01-06:1,USA/NY-MSHSPSP-PV24440/2020|EPI_ISL_1301050|2020-11-29:0,USA/NY-MSHSPSP-PV25840/2020|EPI_ISL_1301286|2020-12-31:3,(USA/CT-Yale-3827/2021|EPI_ISL_1793036|2021-04-10:2,USA/CT-Yale-3894/2021|EPI_ISL_1793087|2021-04-12:0)71106:5,(USA/NY-Wadsworth-21011038-01/2021|EPI_ISL_1227314|2021-01-15:0,USA/NY-CDC-21572516/2021|MW665838.1|21-01-29:0)71107:4)71103:2,((USA/NY-PRL-2021_02_15_02B10/2021|EPI_ISL_1041622|2021-02-14:4,USA/NY-PRL-2021_0210_06C07/2021|EPI_ISL_995088|2021-02-08:0)71109:1,(USA/NY-Wadsworth-21008791-01/2021|EPI_ISL_883458|2021-01-06:0,USA/NY-Wadsworth-21021179-01/2021|EPI_ISL_1755456|2021-02-03:2,(USA/NY-Wadsworth-21012342-01/2021|EPI_ISL_1228358|2021-01-14:0,USA/NY-Wadsworth-21009026-01/2021|EPI_ISL_1016465|2021-01-07:0)71111:2)71110:1,(USA/NY-NYCPHL-003651/2021|EPI_ISL_1200581|2021-03-01:5,USA/NY-NYCPHL-002710/2021|EPI_ISL_937210|2021-01-22:0,USA/NY-NYGC-1430-VTM1-OMPD650/2021|EPI_ISL_2273976|2021-02-09:2)71112:1,USA/NY-Wadsworth-21018995-01/2021|EPI_ISL_1228136|2021-01-06:2)71108:1,(USA/MD-HP02052/2021|EPI_ISL_981149|2021-01-28:1,USA/MD-MDH-1033/2021|MW664373.1|21-02-11:0)71113:1,USA/NY-UB-00399/2020|EPI_ISL_1009511|2020-12-17:1,(((USA/NY-Wadsworth-21007918-01/2021|EPI_ISL_936090|2021-01-03:0,USA/NY-Wadsworth-21019848-01/2021|EPI_ISL_1398221|2021-01-13:0,USA/NY-Wadsworth-21003890-01/2020|EPI_ISL_830611|2020-12-29:0)71116:2,USA/NY-Wadsworth-21003585-01/2020|EPI_ISL_830241|2020-12-26:0,USA/NY-Wadsworth-21003549-01/2020|EPI_ISL_861166|2020-12-23:0)71115:1,USA/NY-Wadsworth-21019832-01/2021|EPI_ISL_1398213|2021-01-08:4,(USA/NY-UB-KHL-00070/2021|EPI_ISL_2229676|2021-02-03:1,USA/NY-Wadsworth-21003599-01/2020|EPI_ISL_830591|2020-12-28:0)71117:1)71114:1,USA/NY-Wadsworth-21007869-01/2021|EPI_ISL_936061|2021-01-02:3,(USA/TX-HMH-MCoV-23486/2021|EPI_ISL_1078016|2021-01-13:1,(USA/TX-HMH-MCoV-24183/2021|EPI_ISL_1078737|2021-01-16:0,USA/TX-HMH-MCoV-23098/2021|EPI_ISL_1077628|2021-01-12:0)71119:1)71118:1,USA/NY-NYCPHL-003046/2021|EPI_ISL_1064799|2021-02-05:4,(USA/NV-NSPHL-329104/2021|EPI_ISL_1136622|2021-01-21:4,USA/CA-IGI-2136/2020|EPI_ISL_1049327|2020-12-09:0,USA/CA-IGI-2472/2020|EPI_ISL_1712490|2020-12-08:0)71120:1,(USA/NY-Wadsworth-292750-01/2020|EPI_ISL_769928|2020-12-20:1,USA/NY-Wadsworth-21004313-01/2021|EPI_ISL_830712|2021-01-03:0)71121:1,(USA/CA-CDC-LC0024345/2021|MW781553.1|21-03-02:1,(USA/GA-CDC-STM-000024862/2021|MW758624.1|21-02-26:6,USA/GA-CDC-STM-000010621/2021|MW673382.1|21-02-07:0,USA/GA-CDC-LC0009551/2021|MW640481.1|21-01-25:0)71123:1,(USA/PA-CDC-STM-000028129/2021|MW783092.1|21-03-01:0,USA/PA-CDC-STM-000031950/2021|MW808470.1|21-03-08:1,((USA/CA-CDC-IBX499662275766/2021|MZ258574.1|21-03-19:1,USA/OH-CDC-IBX267117731704/2021|MZ258556.1|2021-03-15:0,USA/CT-CDC-IBX444796413893/2021|MZ258569.1|2021-03-15:0)71126:1,USA/PA-CDC-STM-000032929/2021|MW825966.1|21-03-10:0,USA/PA-CDC-STM-000026578/2021|MW943231.1|21-02-27:0)71125:1)71124:1,(USA/OH-CDC-LC0021758/2021|MW779911.1|21-02-26:1,(USA/OH-CDC-LC0044988/2021|MZ069543.1|2021-04-08:2,USA/OH-PLMI-HT2GJ-00557/2021|EPI_ISL_1541209|2021-03:0)71128:2)71127:3)71122:3,((USA/WA-OHSU-9524/2021|EPI_ISL_1122180|2021-01-08:1,USA/OR-OHSU-9538/2021|EPI_ISL_1122191|2021-01-08:0)71130:1,USA/WA-UW-65727/2021|MZ151552.1|21-03-03:2)71129:1,((USA/PA-CDC-22443608/2021|MW749489.1|21-02-25:1,(USA/VA-CDC-LC0021918/2021|MW780068.1|21-03-02:0,USA/MD-CDC-LC0029344/2021|MW870539.1|21-03-10:0)71133:1)71132:2,USA/MD-IGS-042103800689A/2021|EPI_ISL_1500303|2021-02-07:0,(USA/PA-CDC-QDX23571886/2021|MW964759.1|21-04-01:2,USA/MD-HP03198/2021|EPI_ISL_1305967|2021-03-08:0)71134:2)71131:1,(USA/WNY-UB-00664/2021|EPI_ISL_1401055|2021-01-21:0,(USA/WNY-UB-00677/2021|EPI_ISL_1401062|2021-01-21:0,USA/WNY-UB-00682/2021|EPI_ISL_1401065|2021-01-21:0)71136:1)71135:2,(USA/SC-MUSC-0268/2021|EPI_ISL_1482826|2021-01-27:4,(USA/FL-CDC-STM-000024126/2021|MW758774.1|21-02-24:0,USA/FL-CDC-STM-000038134/2021|MW944608.1|21-02-14:0,USA/FL-CDC-STM-000014023/2021|MW777302.1|21-02-13:0)71138:4)71137:1,USA/GA-CDC-ASC210000437/2021|MW851018.1|21-03-02:3,((USA/CA-CDC-QDX23654540/2021|MZ030088.1|2021-04-06:1,USA/GA-CDC-ASC210005836/2021|MZ258890.1|2021-03-15:1,USA/GA-CDC-STM-000033608/2021|MW847985.1|21-03-11:0,USA/GA-CDC-2-4142614/2021|MW945253.1|21-03-17:0)71140:1,(USA/SC-USAFSAM-S1731/2021|EPI_ISL_1711145|2021-03-23:0,(USA/SC-USAFSAM-S1733/2021|EPI_ISL_1711146|2021-03-29:1,USA/SC-USAFSAM-S1734/2021|EPI_ISL_1711147|2021-03-29:1)71142:1)71141:2)71139:1,(USA/GA-CDC-STM-000025777/2021|MW943131.1|21-02-27:3,USA/GA-CDC-STM-000017733/2021|MW778281.1|21-02-17:2)71143:2,USA/GA-CDC-LC0014071/2021|MW704509.1|21-02-09:2,(USA/GA-CDC-LC0001986/2020|MW634932.1|20-12-27:1,USA/IN-CDC-STM-000010055/2021|MW631920.1|21-02-07:3,USA/SC-COVID21-0885/2021|MW959927.1|21-03-08:2,(USA/GA-CDC-STM-000020274/2021|MW778764.1|21-02-20:2,USA/GA-CDC-LC0021128/2021|MW735339.1|21-02-27:0,USA/GA-GPHL-0206/2021|MW930377.1|21-01-28:0,USA/AL-CDC-2-4012799/2021|MW792888.1|21-02-24:0,USA/AL-CDC-2-4012862/2021|MW792887.1|21-02-24:0,USA/AL-CDC-2-4012779/2021|MW792886.1|21-02-24:0)71145:3,USA/NMDOH-2020632174/2020|MW449506.1|20-12-20:0,USA/NM-DOH-2020632174/2020|EPI_ISL_766919|2020-12-20:0)71144:1,(USA/NY-UB-00510/2021|EPI_ISL_1009577|2021-01-04:3,(USA/TX-BSWTemple-CU12480/2021|EPI_ISL_1180229|2021-02-26:1,USA/FL-CDC-21954686/2021|MW681489.1|21-02-11:1,USA/MO-MSPHL-000444/2021|EPI_ISL_1362980|2021-03-01:1,USA/FL-CDC-STM-000036702/2021|MW868397.1|21-03-15:1,USA/OK-CDC-2-4084645/2021|MW888068.1|21-03-15:2,USA/FL-CDC-ASC210001501/2021|MZ258635.1|2021-03-03:0,USA/CA-CDC-STM-000015218/2021|MW941258.1|21-02-15:0,USA/FL-CDC-QDX23091773/2021|MW855121.1|21-03-19:0,USA/FL-CDC-STM-000030712/2021|MW808235.1|21-03-07:0,USA/FL-CDC-STM-000026554/2021|MW771947.1|21-02-27:0,USA/HI-H211308/2021|EPI_ISL_1292722|2021-02-17:0,USA/FL-CDC-QDX22719755/2021|MW793231.1|21-03-05:0)71147:1,USA/NJ-CDC-22293140/2021|MW733389.1|21-02-21:4,(USA/PA-CDC-STM-000030778/2021|MW808244.1|21-03-07:1,USA/VSP0961/2021|MW882007.1|21-03-08:1,USA/PA-CDC-2-4021548/2021|MW836146.1|21-03-03:1,USA/PA-CDC-LC0032546/2021|MW902481.1|21-03-21:1,(USA/PA-CDC-STM-000046827/2021|MZ006796.1|21-03-30:1,USA/PA-CDC-STM-000059413/2021|MZ154140.1|21-04-17:2,USA/PA-CDC-STM-000044783/2021|EPI_ISL_1581352|2021-03-28:0,USA/VSP1894/2021|MZ156712.1|21-03-11:0,USA/PA-CDC-STM-000050080/2021|MZ009406.1|21-04-03:0,USA/FL-CDC-STM-000047027/2021|MZ006962.1|21-03-30:0,USA/NJ-CDC-LC0038722/2021|MZ002961.1|2021-03-31:0,USA/NJ-CDC-LC0038352/2021|MZ002720.1|2021-03-31:0,USA/NJ-CDC-LC0036299/2021|MZ000510.1|2021-03-24:0,USA/PA-CDC-ASC210012518/2021|MW891894.1|21-03-19:0,USA/PA-CDC-ASC210004645/2021|MZ257467.1|21-03-15:0)71149:1,USA/VSP1100/2021|MW935680.1|21-03-15:3,USA/PA-CDC-STM-000029533/2021|MW943861.1|21-03-04:0,USA/VSP1400/2021|MW935810.1|21-03-16:0,USA/PA-CDC-STM-000043649/2021|EPI_ISL_1581141|2021-03-24:0,USA/PA-CDC-ASC210015293/2021|MW891790.1|21-03-22:0,USA/VSP0934/2021|MW881990.1|21-03-08:0,USA/PA-CDC-STM-000034767/2021|MW848291.1|21-03-13:0,USA/PA-S3-ILLM/2021|EPI_ISL_1261154|2021-02-26:0)71148:1,USA/NJ-CDC-LC0025657/2021|MW812792.1|21-03-03:1,USA/PA-CDC-22524110/2021|MW763900.1|21-02-25:1,USA/NJ-PHEL-21-9529/2021|EPI_ISL_1625868|2021-03-31:3,USA/NJ-NYGC-V38/2021|EPI_ISL_2008080|2021-01-04:1,USA/WV-WVU-WV017044/2021|EPI_ISL_2195444|2021-01-18:1,USA/SC-CDC-LC0027431/2021|MW813811.1|21-03-09:3,USA/WY-WPHL-21023274/2021|EPI_ISL_1582768|2021-03-23:1,(USA/NY-UB-00744/2021|EPI_ISL_1444950|2021-02-08:0,USA/NY-UB-00825/2021|EPI_ISL_1444952|2021-02-08:0)71150:3,(USA/NJ-NYGC-S-BM-5255-DJXG382/2021|EPI_ISL_1912841|2021-02-01:0,USA/NJ-S-BM-5287-BPAS576/2021|EPI_ISL_1379328|2021-02-01:0)71151:3,USA/NJ-CDC-LC0025588/2021|MW812835.1|21-03-05:0,USA/NJ-CDC-LC0033575/2021|MW902935.1|21-03-19:0,USA/NY-Wadsworth-21019884-01/2021|EPI_ISL_1398242|2021-01-21:0,USA/NJ-CDC-LC0025450/2021|MW812775.1|21-03-03:0,USA/NJ-S45-ILLM/2021|EPI_ISL_1312791|2021-02-19:0,USA/NJ-NYGC-S-SM-5131-EEMS712/2020|EPI_ISL_1912878|2020-12-28:0,USA/NJ-NYGC-S-JS-3423-CSSS871/2021|EPI_ISL_1912930|2021-02-01:0,USA/NJ-NYGC-V36/2021|EPI_ISL_2008113|2021-01-04:0,USA/NJ-NYGC-SOMC-11/2021|EPI_ISL_2008093|2021-01-01:0,USA/NJ-NYGC-SOMC-13/2021|EPI_ISL_2008094|2021-01-01:0,USA/NJ-NYGC-V46/2021|EPI_ISL_2008084|2021-01-04:0,USA/NJ-NYGC-SOMC-17/2021|EPI_ISL_2008096|2021-01-01:0,USA/NJ-NYGC-V45/2021|EPI_ISL_2008107|2021-01-04:0,USA/NJ-NYGC-V39/2021|EPI_ISL_2008105|2021-01-04:0)71146:1,(USA/SC-CDC-LC0020395/2021|MW734605.1|21-02-23:7,((USA/JJDF/2021|MW930641.1|21-02-23:2,USA/JJDG/2021|MW930642.1|21-02-23:2,USA/AL-CDC-LC0030087/2021|MW870966.1|21-03-15:1)71154:1,USA/WI-GMF-47036/2021|EPI_ISL_942795|2021-01-05:1,USA/JGRB/2021|MW925298.1|21-01-06:0)71153:1)71152:1,(USA/TX-HMH-MCoV-41110/2020|EPI_ISL_2215067|2020-12-05:0,USA/TX-HMH-MCoV-31400/2020|EPI_ISL_2190004|2020-12-24:2)71155:1,USA/NY-NYGC-1094-VTM1-MJBS021/2021|EPI_ISL_2283212|2021-02-02:2,USA/CA-CDC-LC0000837/2020|MW634381.1|20-12-24:1,(USA/GA-CDC-21608669/2021|MW666693.1|21-01-31:0,USA/GA-CDC-21607184/2021|MW666754.1|21-01-31:0)71156:1,(USA/NY-UB-00411/2020|EPI_ISL_1009524|2020-12-21:0,USA/NY-UB-00412/2020|EPI_ISL_1009525|2020-12-21:0,USA/NY-UB-00410/2020|EPI_ISL_1009523|2020-12-21:0,USA/NY-UB-00409/2020|EPI_ISL_1009522|2020-12-21:0)71157:3,(USA/NY-CDC-LC0021964/2021|MW779998.1|21-03-01:0,USA/NY-NYULH641/2021|EPI_ISL_1262584|2021-03-01:0,USA/NY-CDC-LC0021960/2021|MW779997.1|21-03-01:0)71158:4,(USA/SC-COVID21-0898/2021|MW959962.1|21-03-08:0,USA/SC-MUSC-0732/2021|EPI_ISL_1482902|2021-03-01:0)71159:4,(USA/AZ-CDC-ASC210004846/2021|MW868369.1|21-03-14:0,USA/AZ-TG795497/2021|EPI_ISL_1530873|2021-03-15:0)71160:6,USA/TX-HMH-MCoV-18580/2020|EPI_ISL_784928|2020-11-19:0,USA/TX-HMH-MCoV-36266/2020|EPI_ISL_2201759|2020-12-04:0,USA/GA-CDC-STM-000021217/2021|MW942201.1|21-02-15:0,USA/JFKR/2020|MW925558.1|20-12-02:0,USA/GA-CDC-STM-000017081/2021|MW777710.1|21-02-17:0,USA/OR-OHSU-9675/2021|EPI_ISL_1122273|2021-01-12:0,USA/NY-UB-00385/2020|EPI_ISL_1009499|2020-12-16:0)71100:2,((USA/NY-CDC-22118499/2021|MW696879.1|21-02-17:1,USA/NY-Wadsworth-21041276-01/2021|EPI_ISL_1671358|2021-03-26:1)71162:13,USA/NJ-PHEL-20-19554/2020|EPI_ISL_1164772|2020-12-28:5)71161:3,(USA/TX-USAFSAM-S0141/2021|EPI_ISL_982652|2021-01-11:1,USA/NY-Wadsworth-21022072-01/2021|EPI_ISL_1755940|2021-01-11:1)71163:3,(USA/IL-NM-5081/2020|EPI_ISL_936747|2020-12-23:3,USA/IL-IDPH-KAK-I-0001221/2021|EPI_ISL_1323465|2021-02-10:2)71164:1,(USA/MI-MDHHS-SC22716/2020|EPI_ISL_804625|2020-12-11:0,USA/MI-CDC-2-3829812/2021|MW708134.1|21-01-02:0)71165:1,(USA/TX-HMH-MCoV-17220/2020|EPI_ISL_1202931|2020-11-08:0,USA/CA-CZB-26142/2020|MW921656.1|20-11-05:0)71166:1,USA/MI-MDHHS-SC22054/2020|EPI_ISL_583511|2020-09-24:0,USA/IL-IDPH-I-000038/2020|EPI_ISL_848365|2020-10-16:0,USA/IL-IDPH-I-000157/2020|EPI_ISL_848351|2020-10-09:0,USA/CA-SEARCH-9331/2021|EPI_ISL_1969325|2021-01-12:0)71083:1,(USA/AZ-TG376210/2020|EPI_ISL_694614|2020-06-15:0,USA/FL-BPHL-1530/2020|MW056177.1|20-07-29:7)71167:1,USA/DE-DHSS-FLW00407052/2020|EPI_ISL_766973|2020-12-02:2,(USA/MD-MDH-1074/2021|MW664414.1|21-02-19:5,(USA/WA-S2824/2020|MW077467.1|20-09-09:1,((USA/PA-CDC-STM-A100176/2021|MW519835.1|21-01-03:4,USA/MD-MDH-0687/2021|MW544907.1|21-01-11:2,(((USA/PA-CDC-STM-000017156/2021|MW777798.1|21-02-16:0,USA/PA-CDC-2-3992465/2021|MW793015.1|21-02-22:0,USA/PA-CDC-STM-000013705/2021|MW777199.1|21-02-13:0)71174:3,USA/PA-CDC-LC0001374/2020|MW634653.1|20-12-26:0,USA/NJ-CDC-STM-A100269/2021|MW519823.1|21-01-03:0)71173:2,USA/MA-Broad_CRSP-00063/2021|MW687374.1|21-01-02:2,(USA/PA-CDC-LC00001384/2020|EPI_ISL_888248|2020-12-26:0,USA/PA-CDC-LC0001384/2020|MW634657.1|20-12-26:0)71175:1)71172:1,(USA/PA-CDC-LC0012123/2021|MW644211.1|21-01-30:3,USA/PA-CDC-LC0003458/2021|MW638276.1|21-01-11:0,USA/PA-CDC-LC0003458/2021|EPI_ISL_887086|2021-01-11:0)71176:6,USA/NY-NYCPHL-002244/2021|EPI_ISL_857102|2021-01-06:2,USA/NY-NYCPHL-003263/2021|EPI_ISL_1064897|2021-02-11:4,(USA/PA-CDC-STM-000025924/2021|MW772019.1|21-02-27:1,USA/FL-BPHL-1397/2021|MZ231364.1|2021-02-11:0,(USA/PA-CDC-STM-000016002/2021|MW777616.1|21-02-15:0,USA/PA-CDC-STM-000014720/2021|MW777144.1|21-02-13:0)71178:1)71177:1,(USA/NJ-NYGC-V58/2021|EPI_ISL_2008066|2021-02-01:3,USA/PR-CDC-S131/2020|EPI_ISL_1168656|2020-12-21:0)71179:2,(USA/NY-CDC-LC0007196/2021|MW636817.1|21-01-18:0,USA/NY-Wadsworth-21013817-01/2021|EPI_ISL_936140|2021-01-09:0,USA/PA-CDC-STM-000003116/2021|MW586008.1|21-01-14:0)71180:1,(USA/PA-CDC-LC00000619/2020|EPI_ISL_887615|2020-12-27:0,USA/PA-CDC-LC0000619/2020|MW634283.1|20-12-27:0)71181:3,(USA/PA-CDC-22359515/2021|MW733615.1|21-02-24:0,USA/PA-CDC-22490374/2021|MW749567.1|21-02-24:0,USA/PA-CDC-22358604/2021|MW733580.1|21-02-24:0)71182:6,USA/NY-NYCPHL-002243/2021|EPI_ISL_857101|2021-01-06:0,USA/NJ-NYULH1526/2020|EPI_ISL_1922767|2020-12-15:0)71171:1,(USA/NY-Wadsworth-21017988-01/2021|EPI_ISL_1227364|2021-01-24:1,(USA/NY-PRL-2021_02_10_03H09/2021|EPI_ISL_1041311|2021-02-07:0,USA/NY-Wadsworth-21012067-01/2021|EPI_ISL_936263|2021-01-18:0)71184:1,USA/NY-NYCPHL-001630/2020|EPI_ISL_823912|2020-12-07:0,USA/NY-Wadsworth-21018106-01/2021|EPI_ISL_1228559|2021-01-28:0,USA/NY-CDC-LC0016347/2021|MW706220.1|21-02-09:0,USA/NY-NYCPHL-001723/2020|EPI_ISL_823834|2020-12-10:0,USA/NY-NYCPHL-001724/2020|EPI_ISL_823833|2020-12-10:0,USA/NY-PRL-2021_02_17_01J23/2021|EPI_ISL_1097825|2021-02-15:0)71183:3,(USA/NY-NYCPHL-001051/2020|EPI_ISL_633062|2020-10-14:0,USA/PA-CDC-STM-000004172/2021|MW585823.1|21-01-20:2)71185:3)71170:3,(USA/WA-UW-30922/2020|EPI_ISL_735457|2020-10-14:1,USA/WA-UW-32830/2020|EPI_ISL_737092|2020-10-15:1,USA/WA-S2842/2020|MW077470.1|20-09-16:0,USA/WA-PROV-591/2020|EPI_ISL_1017237|2020-09-13:0)71186:1,(USA/WA-UW-29759/2020|EPI_ISL_603252|2020-09-28:2,USA/WA-S2862/2020|MW173435.1|20-09-18:0)71187:3,USA/MA-CDC-2-3981923/2020|MW863688.1|20-12-07:5,(USA/NC-CDC-LC0002615/2021|MW635179.1|21-01-03:0,USA/NC-CDC-LC00002615/2021|EPI_ISL_887647|2021-01-03:0)71188:4,USA/WA-S2821/2020|MW077472.1|20-09-09:0,USA/WA-S2822/2020|MW077468.1|20-09-09:0,USA/WA-S2825/2020|MW077473.1|20-09-09:0,USA/WA-S2823/2020|MW077469.1|20-09-09:0)71169:1)71168:1,USA/TX-BSWTemple-OS007078/2021|EPI_ISL_1235682|2021-01-04:4,(USA/NY-NYULH1652/2020|EPI_ISL_2161635|2020-12-03:2,(USA/MD-MDH-0647/2021|MW524017.1|21-01-12:3,(USA/NY-Wadsworth-21010720-01/2021|EPI_ISL_1227478|2021-01-13:0,USA/MA-MGH-04032/2021|MW687478.1|21-02-01:1)71191:3)71190:2)71189:1,(USA/MD-CDC-LC0006013/2021|MW636446.1|21-01-18:3,(USA/NY-Wadsworth-292679-01/2020|EPI_ISL_767704|2020-12-07:1,USA/NY-NYCPHL-002417/2021|EPI_ISL_883356|2021-01-13:1,USA/NY-MSHSPSP-PV24873/2020|EPI_ISL_1301091|2020-12-13:1)71193:2,(USA/PA-CDC-STM-000020878/2021|MW778697.1|21-02-21:1,USA/PA-VSP0824/2021|EPI_ISL_1511555|2021-02-12:0,(USA/NY-NYULH314/2021|EPI_ISL_1087311|2021-01-28:0,USA/NJ-CDC-LC0009766/2021|MW640555.1|21-01-24:0)71195:4)71194:1,USA/PA-VSP0603/2020|EPI_ISL_1511408|2020-12-09:1,USA/TX-HMH-MCoV-37870/2020|EPI_ISL_2212981|2020-12-11:3)71192:3,(USA/NY-Wadsworth-289958-01/2020|EPI_ISL_767522|2020-12-21:2,(USA/VA-CDC-LC00000697/2020|EPI_ISL_888374|2020-12-27:0,USA/VA-CDC-LC0000697/2020|MW634316.1|20-12-27:0)71197:5)71196:3,(USA/MD-MDH-0268/2020|MW240732.1|20-10-13:0,USA/MD-MDH-0270/2020|MW240734.1|20-10-13:0,USA/MD-MDH-0276/2020|MW240740.1|20-10-13:0,USA/MD-MDH-0272/2020|MW240736.1|20-10-13:0)71198:1,(USA/MD-MDH-0426/2020|MW310436.1|20-10-14:0,USA/MD-MDH-0278/2020|MW240742.1|20-10-13:0)71199:2,(USA/IL-IDPH-I-000053/2020|EPI_ISL_848511|2020-10-14:0,USA/IL-IDPH-I-000085/2020|EPI_ISL_848515|2020-10-15:0,USA/IL-IDPH-I-000161/2020|EPI_ISL_848508|2020-10-09:0)71200:3,USA/MD-MDH-0271/2020|MW240735.1|20-10-13:0,USA/DE-DHSS-F995385/2020|EPI_ISL_693751|2020-09-21:0,USA/AZ-TG491590/2020|EPI_ISL_695182|2020-06-21:0,USA/AZ-TG491586/2020|EPI_ISL_695181|2020-06-21:0,USA/DE-DHSS-F995957/2020|EPI_ISL_708396|2020-09-17:0,USA/MD-MDH-0273/2020|MW240737.1|20-10-13:0,USA/MD-MDH-0275/2020|MW240739.1|20-10-13:0,USA/MD-MDH-0274/2020|MW240738.1|20-10-13:0)71053:1,(USA/AZ-TG715968/2021|EPI_ISL_968002|2021-01-11:2,(USA/TX-DSHS-1144/2020|MW252128.1|20-06-17:1,USA/MS-CDC-6513/2020|MW279455.1|20-08-22:1,cat/USA/TAMU-013/2020|MW263334.1|20-06-28:1,(USA/UT-UPHL-201216059/2020|MW375979.1|20-12-01:1,(USA/TX-HMH-MCoV-12495/2020|EPI_ISL_790365|2020-09-30:1,USA/TX-HMH-MCoV-12497/2020|EPI_ISL_790367|2020-09-30:0,USA/TX-HMH-MCoV-12275/2020|EPI_ISL_1202095|2020-09-24:0,USA/TX-HMH-MCoV-12496/2020|EPI_ISL_790366|2020-09-30:0)71204:1,(USA/TX-HMH-MCoV-23642/2021|EPI_ISL_1078172|2021-01-13:1,USA/TX-HMH-MCoV-30217/2020|EPI_ISL_1304770|2020-12-24:3,USA/TX-HMH-MCoV-39245/2020|EPI_ISL_2217557|2020-12-14:1,USA/TX-HMH-MCoV-26607/2021|EPI_ISL_1236387|2021-02-28:1,USA/TX-HMH-MCoV-22337/2021|EPI_ISL_1076865|2021-01-10:0,USA/TX-HMH-MCoV-33391/2020|EPI_ISL_2200695|2020-12-10:0,USA/TX-HMH-MCoV-37745/2020|EPI_ISL_2212478|2020-12-12:0,USA/TX-HMH-MCoV-34467/2020|EPI_ISL_2203925|2020-12-02:0,USA/TX-HMH-MCoV-33984/2020|EPI_ISL_2202273|2020-12-21:0,USA/TX-HMH-MCoV-33490/2020|EPI_ISL_2200797|2020-12-10:0,USA/TX-HMH-MCoV-31602/2020|EPI_ISL_2190238|2020-12-23:0,USA/4520049/2021|MW719584.1|21-01-30:0,USA/4520333/2021|MW700340.1|21-01-30:0,USA/TX-HMH-MCoV-22412/2021|EPI_ISL_1076940|2021-01-11:0)71205:2,((USA/WY-WPHL-21005673/2021|EPI_ISL_888949|2021-01-14:0,USA/IL-CDC-2-3923974/2021|MW731128.1|21-02-10:1,USA/IA-CDC-2-3911604/2021|MW708284.1|21-01-15:2,(USA/WY-WPHL-21004836/2021|EPI_ISL_1017852|2021-01-13:0,USA/WY-WPHL-21006263/2021|EPI_ISL_871858|2021-01-16:0)71208:1)71207:1,(USA/TX-HMH-MCoV-20240/2021|EPI_ISL_1074681|2021-01-04:1,USA/TX-HMH-MCoV-21457/2021|EPI_ISL_1075903|2021-01-07:1)71209:1,(USA/NY-Wadsworth-21008885-01/2021|EPI_ISL_883495|2021-01-11:1,(USA/NY-CDC-2-3979495/2021|MW766865.1|21-02-11:1,USA/NY-NYULH188/2021|EPI_ISL_1050063|2021-01-15:0,USA/NY-MSHSPSP-PV26595/2021|EPI_ISL_1708883|2021-01-20:0)71211:1,USA/NY-MSHSPSP-PV27098/2021|EPI_ISL_1708947|2021-01-28:1)71210:2)71206:2,(USA/WI-GMF-30719/2020|EPI_ISL_661047|2020-11-02:1,(USA/WI-GMF-32409/2020|EPI_ISL_661145|2020-11-09:1,USA/WI-GMF-27869/2020|EPI_ISL_660995|2020-10-26:0,USA/WI-GMF-27637/2020|EPI_ISL_660983|2020-10-25:0)71213:1)71212:1,(USA/CA-RD-RA03993/2021|EPI_ISL_1027073|2021-02-04:1,(USA/CA-QDX-3884/2021|MW549924.1|21-01-08:0,(USA/CA-RD582-CV0038/2021|EPI_ISL_1068952|2021-02-08:1,(USA/CA-RD624-CV0032/2021|EPI_ISL_1232082|2021-02-25:0,USA/CA-CDC-FG-006517/2021|MW859570.1|21-03-08:0,USA/CA-RD625-CV0041/2021|EPI_ISL_1231909|2021-03-01:0,USA/CA-RD622-CV0032/2021|EPI_ISL_1232081|2021-02-25:0,USA/CA-RD624-CV0031/2021|EPI_ISL_1232080|2021-02-25:0,USA/CA-RD622-CV0031/2021|EPI_ISL_1232079|2021-02-25:0)71217:5)71216:1)71215:1,USA/CA-SEARCH-9485/2020|EPI_ISL_1969368|2020-12-12:5)71214:1,USA/TX-HMH-MCoV-13242/2020|EPI_ISL_788392|2020-08-25:2,((USA/UT-UPHL-2012623686/2020|MW449409.1|20-11-30:1,(USA/TX-HMH-MCoV-24865/2021|EPI_ISL_1079479|2021-01-19:1,USA/TX-HMH-MCoV-21553/2021|EPI_ISL_1075999|2021-01-06:1,(USA/TX-CDC-21608034/2021|MW665749.1|21-01-31:3,USA/TX-HMH-MCoV-27669/2021|EPI_ISL_1237451|2021-02-15:0,USA/TX-HMH-MCoV-29549/2021|EPI_ISL_1304105|2021-01-25:0)71221:1,USA/TX-HMH-MCoV-28128/2021|EPI_ISL_1237910|2021-02-09:4,USA/TX-HMH-MCoV-29885/2021|EPI_ISL_1304439|2021-01-22:1,USA/UT-UPHL-2102562633/2020|MW662323.1|20-12-19:0,USA/TX-HMH-MCoV-27534/2021|EPI_ISL_1237316|2021-02-18:0,USA/TX-HMH-MCoV-25154/2021|EPI_ISL_1079779|2021-01-20:0,USA/UT-UPHL-2101563411/2020|EPI_ISL_849876|2020-12-19:0,USA/TX-HMH-MCoV-23548/2021|EPI_ISL_1078078|2021-01-14:0,USA/UT-UPHL-2102562633/2020|EPI_ISL_1068030|2020-12-19:0,USA/TX-HMH-MCoV-21953/2021|EPI_ISL_1076479|2021-01-08:0,USA/TX-HMH-MCoV-23945/2021|EPI_ISL_1078475|2021-01-15:0,USA/TX-HMH-MCoV-32871/2020|EPI_ISL_2191505|2020-12-26:0)71220:1,USA/UT-UPHL-2012821012/2020|MW449440.1|20-11-12:1,USA/UT-UPHL-2012913150/2020|MW449455.1|20-11-27:0,USA/TX-HMH-MCoV-36729/2020|EPI_ISL_2207534|2020-12-13:0,USA/UT-UPHL-2012819565/2020|MW449439.1|20-11-28:0,USA/UT-UPHL-2012804386/2020|MW449436.1|20-11-30:0,USA/UT-UPHL-2012733616/2020|MW449425.1|20-11-30:0,USA/UT-UPHL-2012537908/2020|MW449392.1|20-11-25:0,USA/UT-UPHL-2012414402/2020|MW449357.1|20-11-30:0,USA/UT-UPHL-2012172138/2020|MW449305.1|20-11-30:0,USA/UT-UPHL-2012116193/2020|MW449288.1|20-11-27:0,USA/UT-UPHL-2012089416/2020|MW449283.1|20-11-27:0,USA/UT-UPHL-2101563411/2020|MW505038.1|20-12-19:0)71219:1,((USA/UT-UPHL-2103010448/2021|MW751009.1|21-01-19:1,USA/UT-UPHL-2103570465/2021|MW750895.1|21-01-12:3,USA/UT-UPHL-2102339759/2021|MW750783.1|21-01-21:1,USA/UT-UPHL-2103885570/2021|MW837518.1|21-01-21:1,USA/UT-UPHL-2105566301/2021|EPI_ISL_2292570|2021-01-12:1,USA/UT-UPHL-2103333357/2021|EPI_ISL_2289991|2021-01-22:1,USA/UT-UPHL-2105647049/2021|EPI_ISL_2290205|2021-01-16:2,USA/UT-UPHL-2103560706/2021|EPI_ISL_2289869|2021-01-13:0,USA/UT-UPHL-2105398488/2021|EPI_ISL_2292383|2021-01-11:0,USA/UT-UPHL-2105122434/2021|EPI_ISL_2292304|2021-01-11:0,USA/UT-UPHL-2105050580/2021|EPI_ISL_2291946|2021-01-19:0)71223:1,USA/UT-UPHL-2103658756/2021|MW788842.1|21-02-15:3,USA/UT-UPHL-2101155076/2021|MW579014.1|21-01-13:0,USA/UT-UPHL-2105126544/2021|EPI_ISL_2290574|2021-01-16:0)71222:1)71218:1,(USA/FL-BPHL-2658/2020|MW491112.1|20-11-20:0,(USA/FL-CDC-STM-000008446/2021|MW617561.1|21-01-30:0,USA/FL-CDC-STM-000005055/2021|MW586399.1|21-01-22:1)71225:4)71224:1,USA/TX-HMH-MCoV-12498/2020|EPI_ISL_790368|2020-09-30:2,(USA/TX-HMH-MCoV-14479/2020|EPI_ISL_787764|2020-10-07:1,USA/TX-HMH-MCoV-12282/2020|EPI_ISL_1202097|2020-09-24:0)71226:5,USA/TX-HMH-MCoV-34511/2020|EPI_ISL_2204034|2020-08-11:2,USA/TX-HMH-MCoV-33304/2020|EPI_ISL_2200568|2020-12-29:4,USA/TX-HMH-MCoV-12383/2020|EPI_ISL_790322|2020-09-26:0,USA/TX-HMH-MCoV-14369/2020|EPI_ISL_787654|2020-10-05:0,USA/TX-HMH-MCoV-14336/2020|EPI_ISL_787621|2020-10-05:0,USA/TX-HMH-MCoV-14149/2020|EPI_ISL_787434|2020-10-03:0,USA/UT-UPHL-2104937936/2021|MZ261602.1|2021-01-14:0)71203:1,((((USA/NMDOH-2021027139/2021|MW548324.1|21-01-16:4,(USA/NMDOH-2021021590/2021|MW577066.1|21-01-13:0,USA/NM-UNM-01731/2021|EPI_ISL_872480|2021-01-10:0,USA/NMDOH-2021015339/2021|MW548317.1|21-01-10:0)71231:1)71230:1,USA/NM-UNM-01713/2021|EPI_ISL_869179|2021-01-08:4,USA/NMDOH-2020632287/2020|MW449513.1|20-12-20:0)71229:1,((USA/NMDOH-2021041455/2021|MW629006.1|21-01-28:1,USA/NMDOH-2021039820/2021|MW628996.1|21-01-27:0,USA/NM-UNM-01952/2021|EPI_ISL_1121526|2021-01-23:0)71233:2,(USA/NM-UNM-02055/2021|EPI_ISL_1197964|2021-02-09:1,USA/NMDOH-2021051262/2021|EPI_ISL_1114690|2021-02-06:0,USA/NMDOH-2021051262/2021|MW692961.1|21-02-10:0,USA/NM-UNM-01896/2021|EPI_ISL_1064934|2021-01-21:0,USA/NM-UNM-01895/2021|EPI_ISL_1064932|2021-01-21:0)71234:1,USA/NMDOH-2021019247/2021|MW577039.1|21-01-12:0,USA/NMDOH-2021027430/2021|MW548325.1|21-01-16:0)71232:1,USA/CA-CHLA-PLM90211697/2020|EPI_ISL_753432|2020-11-30:2,(USA/NM-DOH-2020631716/2020|EPI_ISL_766885|2020-12-19:0,USA/NMDOH-2020631716/2020|MW449491.1|20-12-19:0)71235:2,(USA/AZ-TG705130/2020|EPI_ISL_1550901|2020-12-29:0,USA/NM-TG705130/2020|EPI_ISL_845872|2020-12-29:0)71236:2)71228:1,USA/WA-S3081/2020|MW474248.1|20-11-14:2,(USA/NJ-CDC-2-3714156/2020|MW495983.1|20-11-21:2,USA/NMDOH-2021016140/2021|MW548321.1|21-01-11:1,(USA/LA-EVTL1456/2020|EPI_ISL_779122|2020-12-17:1,(USA/LA-EVTL1754/2021|EPI_ISL_889731|2021-01-13:1,USA/LA-EVTL1614/2021|EPI_ISL_889594|2021-01-04:0,USA/LA-EVTL1601/2021|EPI_ISL_889581|2021-01-04:0)71239:1,(USA/LA-EVTL1604/2021|EPI_ISL_889584|2021-01-04:1,USA/LA-EVTL1605/2021|EPI_ISL_889585|2021-01-04:0)71240:1,USA/LA-EVTL1602/2021|EPI_ISL_889582|2021-01-04:1,USA/4523531/2021|MW729279.1|21-02-01:3,(USA/LA-EVTL2331/2021|EPI_ISL_1324357|2021-02-01:0,USA/LA-EVTL2423/2021|EPI_ISL_1696724|2021-01-26:0,USA/LA-EVTL2416/2021|EPI_ISL_1696718|2021-01-25:0,USA/LA-EVTL2415/2021|EPI_ISL_1696717|2021-01-25:0,USA/LA-EVTL2014/2021|EPI_ISL_1039662|2021-01-25:0)71241:3,USA/LA-EVTL1705/2021|EPI_ISL_889683|2021-01-09:0,USA/LA-EVTL1706/2021|EPI_ISL_889684|2021-01-09:0,USA/LA-EVTL1606/2021|EPI_ISL_889586|2021-01-04:0)71238:6,USA/WY-WPHL-21006863/2021|EPI_ISL_914740|2021-01-18:5,(USA/TX-HMH-MCoV-35927/2020|EPI_ISL_2204523|2020-12-14:3,(USA/TX-HMH-MCoV-39080/2020|EPI_ISL_2214674|2020-12-05:1,USA/TX-HMH-MCoV-20164/2021|EPI_ISL_1074603|2021-01-03:1)71243:1)71242:6,(USA/TX-DSHS-2146/2021|MW506885.1|21-01-07:1,USA/TX-DSHS-2148/2021|MW506872.1|21-01-07:2,USA/TX-DSHS-2147/2021|MW506884.1|21-01-07:0,USA/TX-DSHS-2147/2021|EPI_ISL_857362|2021-01-07:0,USA/TX-DSHS-2149/2021|MW506876.1|21-01-07:0)71244:4)71237:1,(USA/WI-CDC-LC0005600/2021|MW636313.1|21-01-15:0,USA/WI-WSLH-211032/2021|EPI_ISL_1067830|2021-01-25:2,(USA/WI-UW-3520/2021|EPI_ISL_1064285|2021-02-09:0,USA/MN-MDH-2944/2021|MW893565.1|21-02-03:0)71246:1)71245:5,USA/TX-HMH-MCoV-24278/2021|EPI_ISL_1078832|2021-01-16:5,(((USA/NC-CDC-LC0007483/2021|MW636905.1|21-01-20:2,USA/VA-CDC-LC0010198/2021|MW640730.1|21-01-25:3,USA/NC-UNC-LCCC0252/2020|EPI_ISL_1067988|2020-12-09:1,(USA/VA-CDC-STM-A100185/2021|MW519833.1|21-01-03:1,USA/MD-CDC-2-4084914/2020|MW888098.1|20-12-21:0)71250:1,USA/NC-UNC-0036/2021|EPI_ISL_911586|2021-01-21:0,USA/VA-DCLS-3077/2020|EPI_ISL_1381899|2020-12-28:1,(USA/TX-HMH-MCoV-30188/2020|EPI_ISL_1304741|2020-12-30:0,USA/TX-HMH-MCoV-32726/2020|EPI_ISL_2191360|2020-12-24:0)71251:2)71249:1,(USA/NC-UNC-LCCC0283/2021|EPI_ISL_1068019|2021-01-06:0,USA/NC-UNC-LCCC0254/2020|EPI_ISL_1067990|2020-12-09:0)71252:1)71248:3,USA/TX-HMH-MCoV-20000/2021|EPI_ISL_1074439|2021-01-02:0)71247:1,(USA/TX-DSHS-4558/2020|MW826358.1|20-09-29:0,USA/TX-DSHS-4557/2020|MW826357.1|20-09-29:1,USA/TX-DSHS-4556/2020|MW826356.1|20-09-29:1)71253:2,(USA/TX-HMH-MCoV-22927/2020|EPI_ISL_1077457|2020-12-28:1,USA/TX-CDC-QDX22762979/2021|MW805090.1|21-03-07:4,(USA/WI-CDC-LC0003288/2021|EPI_ISL_886200|2021-01-10:0,USA/WI-CDC-LC0003288/2021|MW638222.1|21-01-10:0)71255:3)71254:3,(USA/MI-UM-10036986538/2020|EPI_ISL_846686|2020-11-17:1,(USA/MI-UM-10036876242/2020|EPI_ISL_826338|2020-11-10:0,USA/MI-UM-10036737345/2020|EPI_ISL_682169|2020-11-02:1)71257:1,(USA/MI-UM-10036634235/2020|EPI_ISL_650036|2020-10-26:0,USA/MI-UM-10036496799/2020|EPI_ISL_628859|2020-10-17:0,USA/MI-UM-10036578191/2020|EPI_ISL_640183|2020-10-22:0)71258:1,USA/MI-UM-10036782160/2020|EPI_ISL_707845|2020-11-04:0,USA/AZ-TG767863/2020|EPI_ISL_1363397|2020-11-04:0,USA/MI-UM-10036702303/2020|EPI_ISL_682104|2020-10-30:0,USA/MI-UM-10036986547/2020|EPI_ISL_846665|2020-11-17:0)71256:4,((USA/TX-HMH-MCoV-19567/2020|EPI_ISL_783939|2020-11-30:1,USA/TX-HMH-MCoV-19751/2020|EPI_ISL_784095|2020-11-29:0,USA/TX-HMH-MCoV-37361/2020|EPI_ISL_2208901|2020-12-06:0,USA/TX-HMH-MCoV-19687/2020|EPI_ISL_784042|2020-11-28:0,USA/TX-HMH-MCoV-19507/2020|EPI_ISL_783888|2020-11-30:0)71260:1,((USA/TX-HMH-MCoV-21174/2020|EPI_ISL_1075618|2020-12-31:1,USA/TX-HMH-MCoV-20121/2021|EPI_ISL_1074560|2021-01-01:0,USA/TX-HMH-MCoV-33953/2020|EPI_ISL_2202200|2020-12-27:1)71262:2,USA/TX-HMH-MCoV-31926/2020|EPI_ISL_2190562|2020-12-22:3,USA/TX-HMH-MCoV-19453/2020|EPI_ISL_783849|2020-11-30:0,USA/TX-HMH-MCoV-34439/2020|EPI_ISL_2203862|2020-12-01:0)71261:1)71259:2,USA/CA-CZB-23342/2021|MW702760.1|21-01-14:5,USA/WA-S4003/2021|MW555842.2|21-01-08:1,USA/TX-HMH-MCoV-32953/2020|EPI_ISL_2191598|2020-12-16:1,Japan/IC-0518/2021|EPI_ISL_779201|2021-01-01:5,USA/WA-S3082/2020|MW474249.1|20-11-13:0,USA/TX-HMH-MCoV-36031/2020|EPI_ISL_2205812|2020-12-15:0,USA/JGBG/2020|MW929647.1|20-12-03:0,USA/WA-S4132/2020|EPI_ISL_962225|2020-11-20:0)71227:1,((USA/KS-CDC-21404087/2021|MW666935.1|21-01-25:6,USA/KS-CDC-LC0011989/2021|MW643318.1|21-01-29:4)71264:1,USA/MO-MSPHL-000434/2021|EPI_ISL_1362971|2021-01-18:6)71263:2,((USA/AK-PHL6781/2021|MZ233457.1|2021-01-31:4,((USA/CO-CDPHE-2100177378/2020|MW629421.1|20-12-31:2,USA/AZ-TG761735/2020|EPI_ISL_1296873|2020-12-21:1,USA/CO-CDPHE-2100313343/2021|MW715094.1|21-02-01:1,USA/CO-CDC-2-3714063/2020|MW495879.1|20-12-03:0,USA/CO-CDPHE-2100235758/2021|MW629250.1|21-01-18:0)71268:1,USA/CA-CDC-21612439/2021|MW671651.1|21-02-01:1,(USA/FL-BPHL-0587/2021|MW689852.1|21-02-04:3,(USA/TN-13199/2021|EPI_ISL_1318696|2021-01:0,USA/TN-CDC-LC0006308/2021|MW636551.1|21-01-18:0)71270:1)71269:3,USA/KS-KHEL-0237/2021|EPI_ISL_1067719|2021-01-22:0,(USA/WA-UW-60941/2021|MW987683.1|2021-02-02:1,USA/WA-UW-60730/2021|MW879686.1|21-01-30:4,USA/WA-UW-60705/2021|MW879665.1|21-01-30:0,USA/WA-S5919/2021|MW931595.1|21-01-27:0,USA/WA-UW-60624/2021|MW879594.1|21-01-29:0)71271:1,(USA/KS-KHEL-0208/2021|EPI_ISL_1064730|2021-02-17:1,USA/KS-KHEL-0174/2021|EPI_ISL_1049843|2021-02-11:0,USA/KS-KHEL-0178/2021|EPI_ISL_1054887|2021-02-08:1)71272:1,USA/WA-UW-60713/2021|MW879672.1|21-01-30:1)71267:1,(USA/JFMX/2020|MW925336.1|20-12-01:0,USA/JFLR/2020|MW925580.1|20-12-01:1)71273:2)71266:1,(USA/MO-CDC-QDZZ-1407/2020|MW863745.1|20-12-14:0,(USA/MO-CDC-21491249/2021|MW667263.1|21-01-27:0,USA/MO-CDC-21491037/2021|MW667370.1|21-01-27:0)71275:2)71274:2,USA/AZ-TG812019/2020|EPI_ISL_1688836|2020-11-05:1)71265:2,(USA/TX-S4456/2021|MW647989.2|2021-01-15:0,(USA/WA-S4246/2021|EPI_ISL_962339|2021-01-18:0,USA/WA-S4246/2021|MW591289.1|21-01-18:0)71277:3)71276:1,(USA/MO-CDC-21493101/2021|MW667010.1|21-01-26:2,((USA/MO-CDC-QAGM-0490/2021|MW818120.1|21-02-26:2,(USA/MO-CDC-QAGC-0488/2021|MW818111.1|21-02-25:0,USA/MO-CDC-QFHG-1792/2021|MW863729.1|21-02-22:0,USA/MO-CDC-QAGH-0489/2021|MW818114.1|21-02-25:0)71281:5)71280:1,USA/MO-CDC-ASC210003569/2021|MW851826.1|21-03-10:1,USA/MO-CDC-21492660/2021|MW667349.1|21-01-26:0,USA/MO-CDC-QFD0-1760/2021|MW863738.1|21-02-05:0)71279:1,USA/MO-CDC-QDR3-1343/2020|MW863759.1|20-12-18:1,(USA/MO-CDC-QDXC-1388/2020|MW863747.1|20-12-15:0,USA/MO-CDC-QDXC-1388/2020|EPI_ISL_1379643|2020-12-15:0)71282:1)71278:2,USA/OR-OHSU-2423/2020|EPI_ISL_667203|2020-08-14:1,USA/OR-OHSU-2483/2020|EPI_ISL_667224|2020-08-01:2,(USA/NY-Wadsworth-249516-01/2020|EPI_ISL_754725|2020-10-20:2,USA/WI-UW-2248/2020|MW403536.1|20-10-08:2)71283:2,USA/TX-HMH-MCoV-9674/2020|EPI_ISL_780216|2020-07-02:4,(USA/TX-HMH-MCoV-19358/2020|EPI_ISL_783789|2020-07-05:1,USA/LA-EVTL1641/2021|EPI_ISL_889620|2021-01-05:2,USA/LA-CDC-LC0002213/2020|MW984745.1|20-12-26:3)71284:3,(USA/MN-MDH-3111/2021|MW719519.1|21-01-06:7,USA/ND-NDDH-0071/2021|EPI_ISL_1035845|2021-01-11:4)71285:3,USA/TX-HMH-6196/2020|EPI_ISL_547305|2020-07-04:2,(USA/LA-EVTL2066/2020|EPI_ISL_1164879|2020-09-14:2,USA/PA-CDC-STM-000028549/2021|MW808876.1|21-03-03:10,(USA/TX-HMH-MCoV-15385/2020|EPI_ISL_786869|2020-10-21:0,USA/TX-HMH-MCoV-15536/2020|EPI_ISL_787020|2020-10-24:0)71287:2)71286:1,(USA/KS-KHEL-0271/2020|EPI_ISL_1110560|2020-11-03:1,USA/KS-KHEL-0270/2020|EPI_ISL_1110570|2020-11-03:0)71288:1,USA/KS-KHEL-0366/2020|EPI_ISL_1137079|2020-12-30:3,(USA/KS-KHEL-0447/2020|EPI_ISL_1229370|2020-08-03:1,((USA/NM-UNM-01686/2021|EPI_ISL_869208|2021-01-06:0,USA/MO-CDC-21673286/2021|MW666240.1|21-02-01:3,USA/NE-8854/2021|EPI_ISL_1121124|2021-02-19:1,USA/NE-USAFSAM-S0238/2021|EPI_ISL_982698|2021-01-04:1)71291:2,(USA/OH-21AM-025CO00258/2021|EPI_ISL_2312751|2021-01-25:6,((USA/WV-WVU-WV090756/2020|EPI_ISL_2195593|2020-12-28:1,USA/WV-WVU-WV008866/2020|EPI_ISL_2195550|2020-12-29:1,USA/WV-WVU-WV064517/2021|EPI_ISL_1624763|2020-12-28:0,USA/WV-WVU-WV090425/2021|EPI_ISL_1528698|2021-01-07:0,USA/WV-WVU-WV091057/2021|EPI_ISL_1624995|2020-12-31:0)71294:1,USA/OH-21AM-021CO00115/2021|EPI_ISL_2140837|2021-01-21:1,(USA/WV-WVU-WV064976/2021|EPI_ISL_1742670|2020-12-28:0,USA/WV-WVU-WV064976/2021|EPI_ISL_1742530|2020-12-28:0)71295:1)71293:2)71292:2)71290:2,USA/KS-KHEL-0453/2020|EPI_ISL_1229376|2020-08-03:0,USA/KS-KHEL-0452/2020|EPI_ISL_1229375|2020-08-03:0,USA/KS-KHEL-0451/2020|EPI_ISL_1229374|2020-08-03:0,USA/KS-KHEL-0450/2020|EPI_ISL_1229373|2020-08-03:0,USA/KS-KHEL-0448/2020|EPI_ISL_1229371|2020-08-03:0,USA/KS-KHEL-1434/2020|EPI_ISL_2003796|2020-08-06:0,USA/KS-KHEL-1435/2020|EPI_ISL_2003797|2020-08-06:0,USA/KS-KHEL-1553/2020|EPI_ISL_2086260|2020-07-30:0)71289:1,USA/TX-DSHS-2455/2021|MW735859.1|21-01-24:5,(USA/MO-MSPHL-000285/2020|EPI_ISL_1362832|2020-10-28:2,(USA/OK-CDC-LC0008381/2021|MW639940.1|21-01-19:3,USA/UT-UPHL-2105455284/2021|EPI_ISL_2292419|2021-01-12:1,USA/AZ-CDC-STM-A100077/2021|MW494369.1|21-01-03:0,USA/OK-CDC-2-3935640/2021|MW731365.1|21-02-04:0)71297:3)71296:1,USA/IL-IDPH-WHI-C-001647/2020|EPI_ISL_1494503|2020-07-14:3,(USA/WY-WPHL-20160555/2020|EPI_ISL_1647924|2020-12-07:3,USA/AZ-TG769836/2020|EPI_ISL_1392107|2020-11-02:0)71298:2,USA/OK-CDC-2-3829910/2021|MW708081.1|21-01-13:2,(USA/TX-HMH-MCoV-18155/2020|EPI_ISL_784503|2020-11-14:2,USA/TX-HMH-MCoV-22168/2021|EPI_ISL_1076696|2021-01-06:4,((((USA/TX-HMH-MCoV-34147/2020|EPI_ISL_2202810|2020-12-20:0,USA/TX-HMH-MCoV-30420/2020|EPI_ISL_1304973|2020-12-21:0)71303:1,USA/TX-HMH-MCoV-30351/2020|EPI_ISL_1304904|2020-12-19:0,USA/TX-HMH-MCoV-20039/2021|EPI_ISL_1074478|2021-01-03:0,USA/TX-HMH-MCoV-30432/2020|EPI_ISL_1304985|2020-12-19:0)71302:1,USA/TX-HMH-MCoV-20313/2021|EPI_ISL_1074755|2021-01-05:0,USA/TX-HMH-MCoV-30364/2020|EPI_ISL_1304917|2020-12-25:0)71301:1,USA/TX-HMH-MCoV-36283/2020|EPI_ISL_2205983|2020-12-14:2,(USA/TX-HMH-MCoV-32872/2020|EPI_ISL_2191506|2020-12-26:0,USA/TX-HMH-MCoV-30346/2020|EPI_ISL_1304899|2020-12-25:0)71304:1,USA/MI-CDC-STM-000003547/2021|MW585977.1|21-01-16:0,USA/TX-HMH-MCoV-32413/2020|EPI_ISL_2191047|2020-12-18:0,USA/TX-HMH-MCoV-26695/2021|EPI_ISL_1236476|2021-02-26:0,USA/MD-HP01135/2021|EPI_ISL_860980|2021-01-09:0)71300:1,USA/TX-HMH-MCoV-21939/2021|EPI_ISL_1076465|2021-01-10:1,USA/TX-HMH-MCoV-22511/2021|EPI_ISL_1077039|2021-01-11:1,USA/TX-HMH-MCoV-23803/2021|EPI_ISL_1078333|2021-01-15:4,USA/TX-HMH-MCoV-17254/2020|EPI_ISL_1202965|2020-11-08:3,USA/TX-HMH-MCoV-23332/2021|EPI_ISL_1077862|2021-01-12:1,USA/TX-HMH-MCoV-32703/2020|EPI_ISL_2191337|2020-12-30:2,(USA/TX-HMH-MCoV-21554/2021|EPI_ISL_1076000|2021-01-07:2,(USA/TX-HMH-MCoV-37774/2020|EPI_ISL_2212625|2020-12-11:1,USA/TX-HMH-MCoV-32760/2020|EPI_ISL_2191394|2020-12-18:0)71306:1)71305:2,USA/TX-HMH-MCoV-41097/2020|EPI_ISL_2215028|2020-12-05:1,USA/TX-HMH-MCoV-39355/2020|EPI_ISL_2218009|2020-12-07:1,(USA/TX-HMH-MCoV-31097/2021|EPI_ISL_1305608|2021-02-27:0,USA/TX-HMH-MCoV-31116/2021|EPI_ISL_1305625|2021-02-26:1)71307:2,(USA/TX-HMH-MCoV-20336/2021|EPI_ISL_1074778|2021-01-04:0,USA/TX-HMH-MCoV-23667/2021|EPI_ISL_1078197|2021-01-14:0)71308:1,USA/4464359/2020|MW589614.1|20-12-11:0,USA/TX-HMH-MCoV-39322/2020|EPI_ISL_2217884|2020-12-03:0,USA/TX-HMH-MCoV-21133/2020|EPI_ISL_1075577|2020-12-31:0,USA/TX-HMH-MCoV-22434/2021|EPI_ISL_1076962|2021-01-10:0,USA/TX-HMH-MCoV-23636/2021|EPI_ISL_1078166|2021-01-13:0,USA/TX-HMH-MCoV-21812/2021|EPI_ISL_1076259|2021-01-07:0,USA/TX-HMH-MCoV-23253/2021|EPI_ISL_1077783|2021-01-12:0,USA/TX-HHD-2101214359/2020|EPI_ISL_911472|2020-12-11:0,USA/TX-HMH-MCoV-14309/2020|EPI_ISL_787594|2020-10-05:0,USA/TX-HMH-MCoV-23009/2021|EPI_ISL_1077539|2021-01-11:0,USA/TX-HMH-MCoV-24961/2021|EPI_ISL_1079575|2021-01-20:0,USA/TX-HMH-MCoV-19701/2020|EPI_ISL_784054|2020-11-27:0,USA/TX-HMH-MCoV-14178/2020|EPI_ISL_787463|2020-10-02:0,USA/TX-HMH-MCoV-14353/2020|EPI_ISL_787638|2020-10-06:0,USA/TX-HMH-MCoV-15271/2020|EPI_ISL_786755|2020-10-19:0)71299:1,(USA/KS-KHEL-0743/2020|EPI_ISL_1401982|2020-12-03:2,(USA/TN-CDC-STM-000005476/2021|MW586297.1|21-01-26:6,USA/NH-CDC-2-3714285/2020|MW495980.1|20-11-06:4)71310:1)71309:1,USA/AR-CDC-21605750/2021|MW666642.1|21-02-01:3,USA/TN-CDC-JHV0-0135/2020|MW864002.1|20-10-13:5,((USA/VA-DCLS-1585/2020|MW208029.1|20-08:1,USA/VA-DCLS-1600/2020|MW208039.1|20-08:2)71312:1,(USA/FL-BPHL-2473/2020|MW490753.1|20-11-17:6,USA/FL-BPHL-2604/2020|MW491105.1|20-11-20:0,(USA/FL-BPHL-0139/2021|MW626694.1|21-01-06:2,USA/JEMZ/2020|MW928191.1|20-11-10:3,USA/JDYJ/2020|MW923886.1|20-10-27:0,USA/JGHT/2020|MW925490.1|20-12-08:0)71314:2,((USA/PA-CDC-STM-000012002/2021|MW693294.1|21-02-09:3,((USA/WA-S4239/2021|MW591285.1|21-01-18:2,USA/WA-S3651/2021|MW548942.2|21-01-15:0,USA/WA-S4086/2021|MW555960.2|21-01-18:0)71318:1,Israel/CVL-3221/2021|EPI_ISL_1073157|2021-01-20:2,(USA/GA-CDC-LC0001227/2020|MW634583.1|20-12-26:0,USA/GA-CDC-LC00001185/2020|EPI_ISL_887684|2020-12-26:0,USA/GA-CDC-LC00001227/2020|EPI_ISL_887683|2020-12-26:0,USA/GA-CDC-LC0001185/2020|MW634559.1|20-12-26:0)71319:3,USA/WA-S3907/2021|MW549310.2|21-01-07:0,Japan/IC-0534/2020|EPI_ISL_779217|2020-12-31:0,USA/NC-UNC-LCCC0285/2021|EPI_ISL_1068021|2021-01-06:0)71317:1)71316:2,(Denmark/DCGC-16481/2020|EPI_ISL_714793|2020-11-16:0,Denmark/DCGC-12569/2020|EPI_ISL_682750|2020-11-16:0)71320:2)71315:1,USA/JEAQ/2020|MW923934.1|20-10-28:3,(((USA/GA-CDC-STM-000023692/2021|MW758707.1|21-02-22:1,USA/GA-CDC-2-4142631/2021|MW945255.1|21-03-17:3,USA/GA-CDC-STM-000022352/2021|MW779186.1|21-02-23:0)71323:1,(USA/GA-CDC-STM-000014709/2021|MW777130.1|21-02-13:0,USA/GA-CDC-STM-000022363/2021|MW779198.1|21-02-23:2)71324:1,USA/GA-CDC-22122156/2021|MW696849.1|21-02-09:0,USA/GA-CDC-LC0016682/2021|MW706429.1|21-02-10:0)71322:1,((USA/TX-HMH-MCoV-37377/2020|EPI_ISL_2209019|2020-12-06:5,(USA/LA-EVTL1983/2020|EPI_ISL_1039635|2020-11-25:0,(USA/LA-CDC-2-3845940/2021|MW708885.1|21-01-20:0,USA/LA-CDC-2-3845822/2021|MW708877.1|21-01-20:0)71328:1)71327:2)71326:2,(USA/FL-BPHL-0280/2021|MW626642.1|21-01-12:0,USA/FL-BPHL-0283/2021|MW626645.1|21-01-12:0)71329:2)71325:1,USA/JFQD/2020|MW925384.1|20-12-02:1,USA/IN/INSPHL-00580/2021|EPI_ISL_1563648|2021-03-25:13,USA/KY-CDC-LC0018241/2021|MW707437.1|21-02-14:3,USA/FL-BPHL-0235/2021|MW626597.1|21-01-11:9,(USA/GA-CDC-LC00000954/2020|EPI_ISL_888417|2020-12-26:0,USA/GA-CDC-LC0000954/2020|MW634441.1|20-12-26:0)71330:1,USA/NY-NYCPHL-002006/2020|EPI_ISL_857266|2020-12-29:0,USA/NY-NYCPHL-002299/2021|EPI_ISL_857128|2021-01-07:0)71321:1,(USA/SC-COVID21-0378/2021|MW748265.1|21-02-10:8,USA/JFTR/2020|MW925191.1|20-12-02:0,USA/JELC/2020|MW928147.1|20-11-07:1,USA/JJDJ/2021|MW930644.1|21-02-23:7)71331:1,USA/JESN/2020|MW929573.1|20-11-11:2,USA/JGHJ/2020|MW925482.1|20-12-08:4,USA/JHJN/2021|MW947522.1|21-01-26:6,(USA/GA-USAFSAM-S0225/2021|EPI_ISL_982750|2021-01-04:2,(USA/MA-Broad_CRSP-01037/2021|MW660951.1|21-01-26:0,USA/MA-Broad_CRSP-00821/2021|MW617718.1|21-01-28:0,USA/MA-Broad_CRSP-00981/2021|MW660905.1|21-01-29:0)71333:3,(USA/JFPW/2020|MW925377.1|20-12-01:0,USA/JGEM/2020|MW925418.1|20-12-04:0)71334:1,USA/JDWG/2020|MW861606.1|20-10-08:0,USA/JDXX/2020|MW923875.1|20-10-27:0)71332:1,(USA/AL-CDC-2-3714586/2020|MW496096.1|20-11-04:0,USA/JFCF/2020|MW928364.1|20-11-25:0,USA/JFQU/2020|MW925400.1|20-12-01:0,USA/JFQR/2020|MW925397.1|20-12-03:0)71335:2)71313:1,USA/MO-QDX-3526/2020|MW521727.1|20-09-19:1,(((USA/TN-CDC-LC0009892/2021|MW640604.1|21-01-25:3,(USA/VA-DCLS-2373/2020|MW562067.1|20-11:1,(USA/NC-CDC-STM-000004111/2021|MW585834.1|21-01-20:3,USA/IN-CDC-STM-000003172/2021|MW585985.1|21-01-15:2,USA/NC-CDC-LC0006619/2021|MW636649.1|21-01-18:1,USA/SC-COVID21-0275/2021|MW748097.1|21-02-04:3,((((USA/LA-CDC-22682458/2021|MW782798.1|21-03-02:0,USA/LA-CDC-22551687/2021|MW764064.1|21-03-02:0)71344:1,USA/LA-CDC-22360331/2021|MW733649.1|21-02-23:0,USA/PA-CDC-LC0022426/2021|MW780158.1|21-02-23:0)71343:2,USA/SC-CDC-ASC210000824/2021|MW851050.1|21-03-02:1,(USA/SC-COVID21-1164/2021|MW883174.1|21-03-12:1,USA/SC-COVID21-0620/2021|MW760166.1|21-02-22:0)71345:1,USA/SC-FG-020571/2021|EPI_ISL_1937140|2021-04-02:1,(USA/SC-COVID21-0912/2021|MW959924.1|21-03-08:0,USA/SC-COVID21-0911/2021|MW959929.1|21-03-08:0)71346:1)71342:1,(USA/OH-PLMI-HNY7K-00328/2021|EPI_ISL_1558788|2021-03:3,USA/OH-CDC-22550107/2021|MW764073.1|21-03-02:1,(USA/OH-CDC-QDX24087802/2021|MZ131908.1|21-04-17:0,USA/OH-PLMI-HVHNL-00817/2021|EPI_ISL_1625833|2021-03:1)71348:3)71347:2)71341:1,USA/FL-CDC-STM-000030757/2021|MW808221.1|21-03-07:3,(USA/WV-WVU-WV090332/2021|EPI_ISL_1528627|2021-01-13:1,(USA/WV-WVU-WV064705/2021|EPI_ISL_1742599|2021-01-11:0,USA/WV-WVU-WV064705/2021|EPI_ISL_1742459|2021-01-11:0)71350:1,USA/WV-WVU-WV064690/2021|EPI_ISL_1742451|2021-01-11:0,USA/WV-WVU-WV064967/2021|EPI_ISL_1742664|2021-01-14:0,USA/WV-WVU-WV064690/2021|EPI_ISL_1742591|2021-01-11:0,USA/WV-WVU-WV064967/2021|EPI_ISL_1742524|2021-01-14:0,USA/WV-WVU-WV090330/2021|EPI_ISL_1528625|2021-01-13:0,USA/WV-WVU-WV064966/2021|EPI_ISL_2195654|2021-01-14:0,USA/WV-WVU-WV064651/2021|EPI_ISL_2195623|2021-01-14:0)71349:1,(USA/VA-CAV_VAS3N_00000640_01/2021|EPI_ISL_1856522|2021-02:2,(USA/VA-CAV_VAS3N_00000103_01/2021|EPI_ISL_1856038|2021:3,(USA/VA-CAV_VAS3N_00000669_01/2021|EPI_ISL_1856548|2021-03:0,(USA/VA-CAV_VAS3N_00000863_01/2021|EPI_ISL_1856730|2021-03:1,USA/VA-CAV_VAS3N_00000675_01/2021|EPI_ISL_1856554|2021-03:0,USA/VA-CAV_VAS3N_00000913_01/2021|EPI_ISL_1856776|2021-04:0,USA/VA-CAV_VAS3N_00000553_01/2021|EPI_ISL_1856440|2021-03:0,USA/VA-CAV_VAS3N_00000740_01/2021|EPI_ISL_1856614|2021-03:0,USA/VA-CAV_VAS3N_00000722_01/2021|EPI_ISL_1856598|2021-03:0)71354:1)71353:1,USA/VA-CAV_VAS3N_00000648_01/2021|EPI_ISL_1856530|2021-02:0)71352:1)71351:2,(USA/FL-CDC-STM-000010041/2021|MW631870.1|21-02-07:0,USA/FL-BPHL-0949/2021|MW725712.1|21-02-15:0)71355:1,(USA/NY-Wadsworth-21027849-01/2021|EPI_ISL_1397610|2021-02-27:0,USA/NY-Wadsworth-21027822-01/2021|EPI_ISL_1398002|2021-02-24:0)71356:3,USA/SC-CDC-LC0008082/2021|MW637089.1|21-01-19:0,USA/PA-CDC-22257103/2021|MW719916.1|21-02-19:0,USA/WI-WSLH-202135/2020|EPI_ISL_983879|2020-12-30:0)71340:2,USA/TN-CDC-LC0019796/2021|MW734441.1|21-02-13:8,((USA/TX-CDC-QDX22755561/2021|MW793332.1|21-03-09:1,(USA/GA-CDC-STM-000017268/2021|MW777327.1|21-02-18:1,USA/GA-CDC-STM-000017173/2021|MW777750.1|21-02-16:1)71359:1)71358:1,USA/GA-GPHL-0048/2021|MW735957.1|21-01-26:0,USA/GA-CDC-STM-000016707/2021|MW777878.1|21-02-15:0)71357:3,(USA/KY-KSPHL-100248/2021|EPI_ISL_1302705|2021-03-03:1,USA/KY-CDC-STM-000027812/2021|MW783288.1|21-03-02:1)71360:3,USA/IL-CDC-2-3774028/2020|MW550348.1|20-12-05:2)71339:1,USA/AR-CDC-LC0008342/2021|MW639917.1|21-01-18:8)71338:1,USA/OH-USAFSAM-S502/2020|EPI_ISL_831792|2020-11-02:1,(USA/DE-DHSS-FLW00749104/2021|EPI_ISL_1009636|2021-01-29:4,USA/JFEH/2020|MW925610.1|20-11-27:0)71361:4,(USA/GA-CDC-ASC210026659/2021|MZ024228.1|21-03-30:7,USA/GA-CDC-LC0001012/2020|MW634470.1|20-12-26:1)71362:3,(USA/TN-UT-1701/2020|EPI_ISL_1009170|2020-11-12:0,(USA/TN-UT2042/2020|EPI_ISL_1912987|2020-06-03:0,USA/TN-UT2032/2021|EPI_ISL_1912982|2021-02-11:0)71364:2)71363:2)71337:1,USA/IN/INSPHL-00031/2021|EPI_ISL_1358916|2021-01-08:3,USA/JEFN/2020|MW916464.1|20-11-03:2,(USA/IN-CDC-STM-000003107/2021|MW586040.1|21-01-13:1,USA/DE-DHSS-B1061919/2021|EPI_ISL_1137001|2020-12-03:5,USA/AZ-USAFSAM-S1091/2021|EPI_ISL_1261444|2021-01-13:2,USA/JDTE/2020|MW861558.1|20-10-03:1,(USA/SC-CDC-STM-0000013-B06/2021|MW524911.1|21-01-14:2,USA/GA-CDC-STM-A100078/2021|MW494368.1|21-01-03:1,USA/GA-CDC-STM-000010509/2021|MW672992.1|21-02-07:4,(USA/GA-CDC-2-3865115/2021|EPI_ISL_1168036|2021-01-08:1,((USA/GA-CDC-STM-000031937/2021|MW808483.1|21-03-08:2,USA/GA-CDC-FG-014118/2021|MW865860.1|21-03-17:3)71369:1,USA/GA-CDC-2-4058384/2021|MW850226.1|21-03-08:2,USA/GA-CDC-LC0021001/2021|MW735257.1|21-02-26:0,USA/GA-CDC-STM-000016933/2021|MW941626.1|21-02-16:0)71368:1,USA/GA-EHC-526H/2021|EPI_ISL_1503946|2021-01-05:0)71367:1,(USA/SC-MUSC-0502/2021|EPI_ISL_1482794|2021-01-27:0,USA/SC-MUSC-0500/2021|EPI_ISL_1482812|2021-01-27:0)71370:2)71366:1,((((USA/TN-CDC-ASC210008225/2021|MW994279.1|2021-03-14:1,USA/SC-COVID21-0776/2021|MW772440.1|21-03-02:0,USA/TN-CDC-ASC210003838/2021|MW868697.1|21-03-11:0,USA/TN-CDC-ASC210004501/2021|MZ260357.1|21-03-12:0)71374:1,USA/SC-CDC-LC0017475/2021|MW706918.1|21-02-16:0,USA/SC-COVID21-0775/2021|MW772427.1|21-03-02:0)71373:1,(USA/SC-COVID21-0717/2021|MW768051.1|21-02-27:0,(USA/SC-COVID21-0716/2021|MW768050.1|21-02-27:1,USA/SC-COVID21-0715/2021|MW768049.1|21-02-27:1)71376:1)71375:2)71372:1,(USA/SC-CDC-LC0009578/2021|MW640489.1|21-01-25:1,(USA/SC-COVID21-0406/2021|MW752037.1|21-02-11:1,USA/SC-COVID21-0458/2021|MW752078.1|21-02-15:1,USA/GA-CDC-2-4058476/2021|MW850220.1|21-03-04:0)71378:1)71377:1)71371:1,(USA/MS-CDC-LC0004647/2021|EPI_ISL_886951|2021-01-04:0,USA/MS-CDC-LC0004647/2021|MW638700.1|21-01-04:0)71379:1)71365:1)71336:1,USA/NMDOH-2021029651/2021|MW549742.1|21-01-19:2,((USA/MN-MDH-3545/2021|MW751534.1|21-02-17:1,USA/FL-CDC-STM-000008934/2021|MW672744.1|21-02-03:0,(USA/MN-MDH-4199/2021|MW821839.1|21-02-25:0,USA/MN-MDH-4464/2021|MW851943.1|21-03-09:3)71382:1)71381:2,(USA/KS-CDC-LC00000318/2020|EPI_ISL_887656|2020-12-26:0,USA/KS-CDC-LC0000318/2020|MW634157.1|20-12-26:0)71383:1)71380:5,USA/FL-CDC-21953247/2021|MW669619.1|21-02-09:2,((USA/IL-NM-2392/2020|EPI_ISL_936590|2020-10-31:1,(Japan/IC-0668/2021|EPI_ISL_825412|2021-01:0,Japan/IC-0669/2021|EPI_ISL_825413|2021-01:0)71386:1)71385:1,USA/AZ-TG761460/2020|EPI_ISL_1296761|2020-10-21:6,(USA/CA-CDPH-UC1529/2020|MW972894.1|2020-09-14:1,(USA/MS-USAFSAM-S616/2020|EPI_ISL_831831|2020-11-23:3,USA/MS-USAFSAM-S606/2020|EPI_ISL_831709|2020-11-23:3,(USA/TX-HMH-MCoV-28248/2021|EPI_ISL_1238030|2021-02-08:2,USA/TX-TCH-TCMC02047/2021|EPI_ISL_1446357|2021-02-09:0)71389:1,USA/JFFE/2020|MW925629.1|20-11-27:2,USA/JFYN/2020|MW930585.1|20-12-03:4,USA/JFBG/2020|MW928342.1|20-11-24:1,England/CAMB-1B890B/2020|20-10-29:0,USA/VA_NIDDL_29801/2020|MW974595.1|2020-11-04:0,USA/JERS/2020|MW929554.1|20-11-11:0,USA/JFYD/2020|MW930577.1|20-12-03:0,USA/JETI/2020|MW929592.1|20-11-11:0,USA/JEDZ/2020|MW916432.1|20-10-30:0)71388:1)71387:1)71384:1,USA/AZ-TG745680/2020|EPI_ISL_1184023|2020-12-15:2,USA/MO-MSPHL-000325/2020|EPI_ISL_1362871|2020-11-13:1,USA/MO-MSPHL-000323/2020|EPI_ISL_1362869|2020-11-12:1,(USA/GA-CDC-LC0010000/2021|MW640639.1|21-01-25:1,(USA/AZ-ASPHL-3560/2021|EPI_ISL_978381|2021-01-20:1,USA/MI-UM-10037660220/2021|EPI_ISL_873058|2021-01-04:4,USA/AZ-CDC-LC0000196/2020|MW634107.1|20-12-25:0,USA/AZ-CDC-LC00000196/2020|EPI_ISL_888479|2020-12-25:0,USA/MI-MDHHS-SC23278/2021|EPI_ISL_1008761|2021-01-21:0)71391:1,(USA/MI-MDHHS-SC24431/2021|EPI_ISL_1233793|2021-02-20:3,USA/MI-CDC-QDX22753474/2021|MW805122.1|21-03-05:1,(USA/MI-CDC-STM-000023175/2021|MW779374.1|21-02-24:1,(USA/MI-CDC-STM-000042570/2021|EPI_ISL_1576373|2021-03-23:0,USA/MI-CDC-STM-000046392/2021|MW932636.1|21-03-29:0)71394:2,USA/MI-CDC-STM-000026134/2021|MW772069.1|21-02-26:0,USA/MI-CDC-STM-000031250/2021|MW944442.1|21-03-07:0)71393:1,USA/MI-CDC-STM-000027487/2021|MW783165.1|21-03-01:1,USA/MI-MDHHS-SC24660/2021|EPI_ISL_1289649|2021-03-02:1,USA/MI-MDHHS-SC25030/2021|EPI_ISL_1367786|2021-03-02:1,USA/MI-CDC-STM-000031183/2021|MW944419.1|21-03-08:2,USA/MI-CDC-STM-000033351/2021|MW944720.1|21-03-10:2,USA/MI-CDC-STM-000031238/2021|MW944455.1|21-03-07:1,USA/MI-CDC-22251833/2021|MW728772.1|21-02-17:1,USA/MI-MDHHS-SC27034/2021|EPI_ISL_1906034|2021-03-26:1,USA/MI-CDC-ASC210013584/2021|MW901698.1|21-03-20:2,(USA/MI-CDC-STM-000032690/2021|MW825939.1|21-03-10:0,USA/MI-CDC-ASC210010014/2021|MW967956.1|2021-03-18:0,USA/MI-CDC-STM-000033835/2021|MW848033.1|21-03-11:0)71395:1,(USA/MI-CDC-QDX23134102/2021|MW864286.1|21-03-19:0,USA/MI-CDC-QDX23132505/2021|MW864373.1|21-03-18:0)71396:2,USA/MI-CDC-STM-000001670/2021|MW583302.1|21-01-13:0,USA/MI-CDC-STM-000027554/2021|MW943561.1|21-02-28:0,USA/MI-CDC-STM-000032059/2021|MW944396.1|21-03-08:0,USA/MI-CDC-STM-000040861/2021|MW891259.1|21-03-19:0,USA/MI-MDHHS-SC25692/2021|EPI_ISL_1527829|2021-03-15:0,USA/MI-CDC-QDX22722230/2021|MW793063.1|21-03-04:0,USA/MI-CDC-STM-000030592/2021|MW808380.1|21-03-07:0,USA/MI-CDC-STM-000023940/2021|MW758764.1|21-02-23:0,USA/MI-MDHHS-SC24787/2021|EPI_ISL_1289770|2021-03-05:0)71392:2,USA/AZ-TG768154/2020|EPI_ISL_1363261|2020-11-06:0)71390:4,(USA/OR-OHSU-9463/2021|EPI_ISL_1122134|2021-01-07:0,(USA/FL-BPHL-0195/2021|MW626750.1|21-01-08:1,USA/FL-BPHL-0204/2021|MW626759.1|21-01-08:0,USA/FL-BPHL-0204/2021|EPI_ISL_1029976|2021-01-08:0)71398:1)71397:1,(USA/WI-WSLH-201054/2020|EPI_ISL_803315|2020-09-24:0,((USA/WI-GMF-32302/2020|EPI_ISL_661135|2020-11-08:0,((USA/WI-GMF-47256/2021|EPI_ISL_942800|2021-01-05:1,(USA/WI-GMF-53775/2021|EPI_ISL_1113199|2021-02-08:1,USA/WI-GMF-51795/2021|EPI_ISL_942892|2021-01-26:1,USA/WI-WSLH-211623/2021|EPI_ISL_1295439|2021-02-17:1,USA/WI-GMF-51775/2021|EPI_ISL_942890|2021-01-26:0,USA/WI-UW-3350/2021|EPI_ISL_1039867|2021-02-06:0,USA/WI-GMF-52301/2021|EPI_ISL_1113182|2021-01-28:0)71404:1,USA/WI-GMF-51606/2021|EPI_ISL_942885|2021-01-25:1,USA/WI-GMF-51399/2021|EPI_ISL_942880|2021-01-25:1,USA/WI-GMF-49711/2021|EPI_ISL_942848|2021-01-16:1,USA/WI-GMF-54127/2021|EPI_ISL_1113208|2021-02-11:1,USA/WI-GMF-B00070/2021|EPI_ISL_1366644|2021-03-02:1,((USA/MN-MDH-3997/2021|MW813930.1|21-02-28:1,USA/MN-MDH-4208/2021|MW821848.1|21-02-22:0)71406:1,(USA/WI-WSLH-212220/2021|EPI_ISL_1421620|2021-03-11:2,USA/WI-WSLH-212039/2021|EPI_ISL_1421338|2021-02-28:0)71407:3,USA/WI-GMF-54942/2021|EPI_ISL_1366618|2021-02-22:0,USA/WI-GMF-B00032/2021|EPI_ISL_1366634|2021-02-17:0)71405:1,(USA/WI-WSLH-210948/2021|EPI_ISL_984200|2021-01-22:1,USA/WI-WSLH-212551/2021|EPI_ISL_1626169|2021-03-11:2,((USA/WI-WSLH-212216/2021|EPI_ISL_1421613|2021-03-10:1,USA/WI-CDC-ASC210005898/2021|MW994042.1|2021-03-10:1,(USA/WI-CDC-ASC210014981/2021|MZ257444.1|21-03-22:0,USA/WI-CDC-ASC210027392/2021|MZ024780.1|21-03-30:1)71411:2,USA/WI-CDC-ASC210005903/2021|MW994045.1|2021-03-10:0,USA/WI-WSLH-212655/2021|EPI_ISL_1626244|2021-03-15:0)71410:1,(USA/WI-WSLH-213004/2021|EPI_ISL_1793925|2021-03-26:1,USA/WI-WSLH-213513/2021|EPI_ISL_1794388|2021-03-29:1,USA/WI-WSLH-212721/2021|EPI_ISL_1626301|2021-03-20:0,USA/WI-WSLH-213543/2021|EPI_ISL_1794417|2021-03-30:0,USA/WI-WSLH-212726/2021|EPI_ISL_1626306|2021-03-20:0)71412:1)71409:1)71408:1,(USA/WI-GMF-51540/2021|EPI_ISL_942884|2021-01-25:1,USA/WI-GMF-50309/2021|EPI_ISL_942859|2021-01-19:0)71413:1,(USA/MN-MDH-4150/2021|MW821756.1|21-01-15:0,USA/MN-MDH-4158/2021|MW821764.1|21-01-13:0,USA/MN-MDH-4141/2021|MW821747.1|21-01-15:0,USA/MN-MDH-4156/2021|MW821762.1|21-01-15:0,USA/MN-MDH-4130/2021|MW821736.1|21-01-15:0)71414:1,USA/WI-GMF-51364/2021|EPI_ISL_942879|2021-01-24:0,USA/WI-WSLH-211638/2021|EPI_ISL_1295451|2021-02-17:0,USA/WI-GMF-49553/2021|EPI_ISL_942843|2021-01-16:0,USA/WI-GMF-47801/2021|EPI_ISL_942812|2021-01-08:0,USA/WI-GMF-47408/2021|EPI_ISL_942804|2021-01-06:0,USA/WI-GMF-45346/2020|EPI_ISL_942765|2020-12-29:0,USA/WI-GMF-44974/2020|EPI_ISL_942758|2020-12-28:0,USA/WI-GMF-44454/2020|EPI_ISL_942747|2020-12-24:0)71403:1,(USA/IA-CDC-ASC210004711/2021|MZ257492.1|21-03-14:1,(USA/IA-Noblis-S369B17/2021|EPI_ISL_2308315|2021-02-23:0,USA/IA-Noblis-S371B18/2021|EPI_ISL_2308316|2021-02-23:1)71416:1)71415:1)71402:2)71401:2,USA/WI-WSLH-201429/2020|EPI_ISL_803652|2020-10-09:2,USA/WI-WSLH-201475/2020|EPI_ISL_803673|2020-10-06:0,USA/WI-WSLH-201118/2020|EPI_ISL_803359|2020-10-06:1)71400:1)71399:1,((USA/OK-CDC-STM-000005382/2021|MW586392.1|21-01-22:1,(USA/WV-CDC-21488664/2021|MW667414.1|21-01-26:6,USA/DC-DFS-PHL-0413/2020|EPI_ISL_1785978|2020-11-01:1,(USA/MA-MASPHL-01283/2020|EPI_ISL_876263|2020-12-27:0,USA/MA-MASPHL-01283/2020|MW540222.1|20-12-27:0)71420:3)71419:1,USA/NC-UNC-0002/2021|EPI_ISL_831363|2021-01-08:1,(USA/KS-CDC-21605834/2021|MW666640.1|21-02-01:0,USA/MO-CDC-21673786/2021|MW666303.1|21-02-01:1)71421:5,(USA/TX-HMH-MCoV-28549/2021|EPI_ISL_1238333|2021-02-06:2,(USA/IL-CDC-21434180/2021|MW667520.1|21-01-26:1,USA/IL-CDC-21493168/2021|MW667067.1|21-01-26:0,USA/IA-CDC-22214251/2021|MW720210.1|21-02-17:0)71423:2,USA/TX-HMH-MCoV-30226/2020|EPI_ISL_1304779|2020-12-30:0)71422:2,((USA/TX-HMH-MCoV-35457/2021|EPI_ISL_2200301|2021-03-15:0,USA/TX-HMH-MCoV-35623/2021|EPI_ISL_2200467|2021-03-15:0)71425:3,USA/TX-HMH-MCoV-25777/2021|EPI_ISL_1080270|2021-01-31:0,USA/TX-HMH-MCoV-28094/2021|EPI_ISL_1237876|2021-02-09:0,USA/TX-HMH-MCoV-23913/2021|EPI_ISL_1078443|2021-01-14:0)71424:1,USA/KS-KHEL-0754/2020|EPI_ISL_1412496|2020-12-11:4,(USA/WV-WVU-WV090327/2021|EPI_ISL_1528622|2021-01-15:1,USA/WV-WVU-WV090525/2021|EPI_ISL_1528767|2021-01-09:0)71426:4,USA/MO-MSPHL-000283/2020|EPI_ISL_1362830|2020-10-29:2,USA/UT-UPHL-2104879929/2021|MZ189646.1|21-01-26:8,USA/IL-RED-KNO-35057130/2021|EPI_ISL_2157853|2021-01-12:3,(USA/TX-HMH-MCoV-36460/2020|EPI_ISL_2206579|2020-12-17:0,USA/TX-HMH-MCoV-33565/2020|EPI_ISL_2200873|2020-12-17:0)71427:1,USA/OK-CDC-LC0003082/2021|MW638151.1|21-01-10:0,USA/TN-CDC-JHWZ-0486/2020|MZ047286.1|20-12-31:0,USA/OK-CDC-LC0003082/2021|EPI_ISL_886957|2021-01-10:0,USA/TX-HMH-MCoV-23424/2021|EPI_ISL_1077954|2021-01-13:0,USA/TN-CDC-2-4069838/2020|MW863017.1|20-12-31:0,USA/TX-HMH-MCoV-17923/2020|EPI_ISL_1203634|2020-11-15:0,USA/TX-HMH-MCoV-18034/2020|EPI_ISL_786182|2020-11-16:0)71418:1,(USA/FL-BPHL-2683/2020|MW491137.1|20-11-30:0,(USA/FL-BPHL-0232/2021|MW626594.1|21-01-11:0,USA/FL-BPHL-0287/2021|MW626649.1|21-01-12:0)71429:1)71428:3,(USA/WI-GMF-47311/2021|EPI_ISL_942802|2021-01-06:3,(USA/CA-UCSF-JD60/2021|EPI_ISL_1093895|2021-01-19:1,USA/CA-CZB-29507/2020|MZ206869.1|2020-12-22:2,USA/CA-UCSF-JD244/2021|EPI_ISL_1093616|2021-01-18:0,USA/CA-CZB-28641/2021|MZ207240.1|2021-02-09:0,USA/CA-CZB-19466/2021|MW703030.1|21-01-05:0,USA/CA-UCSF-JD40/2021|EPI_ISL_1093881|2021-01-18:0,USA/CA-UCSF-JD398/2021|EPI_ISL_1094076|2021-01-25:0,USA/CA-UCSF-JD297/2021|EPI_ISL_1094020|2021-01-18:0)71431:1,USA/CA-UCSF-UC923/2021|MW973579.1|2021-01-03:1,(USA/CA-UCSF-UC939/2021|MW973591.1|2021-01-01:1,USA/CA-UCSF-JD258/2021|EPI_ISL_1094000|2021-01-18:2,USA/CA-UCSF-UC901/2020|MW973558.1|2020-12-31:0,USA/CA-UCSF-UC862/2020|MW973661.1|20-12-24:0,USA/CA-UCSF-UC862/2020|EPI_ISL_978041|2020-12-24:0)71432:1,USA/CA-UCSF-UC853/2020|MW973653.1|2020-12-21:1,USA/CA-CSMC259/2020|EPI_ISL_824665|2020-12-26:2,((USA/CA-CZB-28328/2021|MW923585.1|21-01-01:2,(USA/CA-CZB-25268/2021|MW736765.1|21-01-07:0,USA/CA-CZB-25267/2021|MW736766.1|21-01-07:0,USA/CA-CZB-25269/2021|MW736764.1|21-01-07:0,USA/CA-CZB-25270/2021|MW736763.1|21-01-07:0,USA/CA-CZB-25271/2021|MW736762.1|21-01-07:0)71435:1)71434:1,(USA/CA-CZB-23344/2021|MW702758.1|21-01-14:0,USA/CA-CZB-23333/2021|EPI_ISL_1030317|2021-01-20:0,USA/CA-CZB-23333/2021|MW702768.1|21-01-20:0)71436:4,USA/CA-CZB-24555/2021|MW738320.1|21-01-02:0,USA/CA-Stanford-06_S04/2020|EPI_ISL_1379829|2020-12-26:0)71433:1,(USA/CA-CZB-25281/2021|MW736753.1|21-01-07:2,USA/CA-CZB-29554/2020|MZ206841.1|2020-12-26:0)71437:1,USA/CA-CZB-25247/2020|MW739878.1|20-11-24:2,USA/CA-CZB-23929/2020|MW738609.1|20-12-28:1,USA/TX-UTA-000029/2021|MZ209602.1|2021-01-07:1,(USA/GA-CDC-STM-000020973/2021|MW942152.1|21-02-15:2,(USA/GA-CDC-STM-000011968/2021|MW693248.1|21-02-09:0,USA/GA-CDC-LC0017394/2021|MW706861.1|21-02-14:3)71439:2)71438:2,USA/CA-CZB-24341/2020|MW738590.1|20-12-07:2,USA/CA-IGI-2411/2020|EPI_ISL_1712513|2020-11-05:1,USA/CA-CZB-29551/2020|MZ206844.1|2020-12-26:2,USA/CA-SC-CASC210796/2020|EPI_ISL_1920882|2020-12-16:1,USA/NV-NSPHL-NV2063420/2021|EPI_ISL_1136306|2021-01-11:1,USA/CA-CZB-16704/2020|MW701325.1|20-12-09:3,(USA/CA-IGI-2264/2020|EPI_ISL_1049303|2020-12-18:0,USA/CA-CZB-29465/2020|MZ206904.1|2020-12-21:0,USA/CA-CZB-25120/2020|MW739632.1|20-11-17:0)71440:1,(USA/GA-GPHL-0050/2021|MW735960.1|21-01-13:0,USA/GA-GPHL-0166/2021|MW892744.1|21-01-14:0)71441:4,(USA/CA-CZB-15983/2020|MW974266.1|20-12-03:0,USA/CA-CZB-15983/2020|MW564713.1|20-12-03:0)71442:1,USA/CA-UCSF-UC688/2020|MW973411.1|2020-12-15:0,USA/CA-IGI-2480/2020|EPI_ISL_1712501|2020-11-12:0,USA/CA-CZB-27817/2020|MW923177.1|20-11-10:0,USA/CA-CZB-26764/2021|MW739513.1|21-01-20:0,USA/CA-IGI-3099/2021|MW972633.1|2021-01-26:0)71430:2,((USA/MO-CDC-STM-A035/2021|MW519866.1|21-01-02:2,(USA/OR-OHSU-4155/2020|EPI_ISL_667531|2020-11-02:0,USA/MN-CDC-21490599/2021|MW667160.1|21-01-25:1,USA/AZ-TG784885/2020|EPI_ISL_1464933|2020-11-06:1,USA/MN-MDH-2894/2021|MW893515.1|21-01-29:4,USA/MN-CDC-2-4044531/2020|MW850131.1|20-12-07:2)71445:1)71444:1,(USA/WY-WPHL-20106035/2020|EPI_ISL_1140080|2020-10-23:1,USA/WY-WPHL-21001911/2021|EPI_ISL_1017917|2021-01-06:3,USA/MO-CDC-QDZP-1405/2020|MW863746.1|20-12-14:1,USA/WY-WPHL-20106078/2020|EPI_ISL_1672941|2020-10-23:0)71446:1)71443:1,(((USA/MO-CDC-21398998/2021|MW666838.1|21-01-25:0,USA/MO-CDC-21673302/2021|MW666296.1|21-02-02:1,USA/MO-CDC-21399090/2021|MW666919.1|21-01-25:1,USA/MO-USAFSAM-S0706/2021|EPI_ISL_1091768|2021-02-04:1)71449:2,(USA/LA-EVTL1132/2020|EPI_ISL_768401|2020-12-07:1,USA/LA-EVTL1420/2020|EPI_ISL_779086|2020-12-14:1,(USA/TX-HMH-MCoV-25170/2021|EPI_ISL_1079795|2021-01-20:0,USA/LA-EVTL2022/2021|EPI_ISL_1040118|2021-01-25:0,USA/LA-EVTL2004/2021|EPI_ISL_1040116|2021-01-21:0,USA/LA-EVTL1818/2021|EPI_ISL_890370|2021-01-18:0,USA/LA-EVTL1817/2021|EPI_ISL_890369|2021-01-18:0,USA/LA-EVTL1816/2021|EPI_ISL_890368|2021-01-18:0,USA/LA-EVTL1815/2021|EPI_ISL_890367|2021-01-18:0)71451:1,USA/LA-EVTL1186/2020|EPI_ISL_768455|2020-12-11:0,USA/LA-EVTL1226/2020|EPI_ISL_768495|2020-12-15:0,USA/LA-EVTL1225/2020|EPI_ISL_768494|2020-12-15:0,USA/LA-EVTL1210/2020|EPI_ISL_768479|2020-12-14:0,USA/LA-EVTL1169/2020|EPI_ISL_768438|2020-12-10:0,USA/LA-EVTL1168/2020|EPI_ISL_768437|2020-12-10:0,USA/LA-EVTL1133/2020|EPI_ISL_768402|2020-12-07:0,USA/LA-EVTL1426/2020|EPI_ISL_779092|2020-12-14:0,USA/LA-EVTL1425/2020|EPI_ISL_779091|2020-12-14:0,USA/LA-EVTL1424/2020|EPI_ISL_779090|2020-12-14:0,USA/LA-EVTL1423/2020|EPI_ISL_779089|2020-12-14:0,USA/LA-EVTL1422/2020|EPI_ISL_779088|2020-12-14:0,USA/LA-EVTL1421/2020|EPI_ISL_779087|2020-12-14:0,USA/LA-EVTL1419/2020|EPI_ISL_779085|2020-12-14:0,USA/LA-EVTL1418/2020|EPI_ISL_779084|2020-12-14:0)71450:1,(USA/TX-CDC-LC0005303/2021|EPI_ISL_886948|2021-01-09:0,USA/TX-CDC-LC0005303/2021|MW638913.1|21-01-09:0)71452:1)71448:2,USA/MO-MSPHL-000410/2021|EPI_ISL_1362947|2021-01-11:3,(USA/TX-HMH-MCoV-20152/2021|EPI_ISL_1074591|2021-01-01:0,USA/TX-HMH-MCoV-21328/2020|EPI_ISL_1075774|2020-12-28:1)71453:2,USA/MO-CDC-QDX22862034/2021|MW816168.1|21-03-12:5,(USA/OH-CDC-22550156/2021|MW773271.1|21-03-02:1,USA/OH-CDC-LC0016125/2021|MW706049.1|21-02-11:1)71454:3,Germany/un-USAFSAM-S0254/2020|EPI_ISL_982585|2020-12-07:6)71447:2,(USA/FL-CDC-STM-000004223/2021|MW586463.1|21-01-21:3,USA/MO-MSPHL-000358/2020|EPI_ISL_1362900|2020-12-10:3,USA/OR-OHSU-4345/2020|EPI_ISL_832694|2020-10-31:0,USA/OR-OHSU-3517/2020|EPI_ISL_832501|2020-10-20:0)71455:2,(USA/SC-USAFSAM-S0354/2021|EPI_ISL_1036929|2021-02-01:3,USA/MA-MGH-03979/2021|MW617790.1|21-01-26:0)71456:1,USA/CA-LACPHL-AF00067/2020|MW433762.1|20-12-21:2,USA/MN-MDH-2231/2020|MW446221.1|20-12-02:1,USA/MN-MDH-2472/2021|MW549837.1|21-01-01:2,USA/VA-CDC-STM-213/2020|MW518844.1|20-12-31:4,USA/MO-MSPHL-000284/2020|EPI_ISL_1362831|2020-10-29:1,USA/WY-WPHL-20171859/2020|EPI_ISL_1406219|2020-12-17:2,(USA/TX-HMH-MCoV-28731/2021|EPI_ISL_1238515|2021-02-05:0,USA/TX-CDC-2-4043709/2021|MW850052.1|21-03-02:1)71457:2,(USA/MO-CDC-ASC210000499/2021|MW851039.1|21-03-02:2,USA/MO-CDC-2-4172277/2021|MZ048631.1|21-02-24:0,(USA/IL-RED-MAC-38581145/2021|EPI_ISL_2157855|2021-03-12:2,(USA/MO-CDC-FG-007879/2021|MW860974.1|21-03-03:0,USA/MO-CDC-FG-007880/2021|MW860975.1|21-03-03:0)71460:1)71459:2,(USA/MO-CDC-2-4172293/2021|MZ048640.1|21-02-24:0,USA/MO-CDC-2-4172298/2021|MW979399.1|21-02-24:0)71461:1)71458:2,USA/UMW21820961/2020|MW882521.1|20-10-28:2,(USA/CA-CDPH-UC1206/2020|MW973307.1|2020-12-18:1,USA/CA-CDPH-UC1207/2020|MW973308.1|2020-12-18:0,USA/CA-RD-RA02616/2021|EPI_ISL_1010663|2021-01-27:2)71462:2,(USA/KS-KHEL-0281/2020|EPI_ISL_1110565|2020-11-06:3,USA/NMDOH-2020632249/2020|MW449512.1|20-12-20:2,(USA/MO-CDC-QFAN-1743/2021|MW863727.1|21-01-29:0,USA/MO-CDC-QFAI-1742/2021|MW863737.1|21-01-29:0)71464:5)71463:1,(USA/UT-UPHL-2104152088/2020|MZ089876.1|2020-10-28:4,(USA/UT-UPHL-2012669491/2020|MW424947.1|20-11-30:0,USA/UT-UPHL-2012086088/2020|MW449281.1|20-11-27:0)71466:2,(USA/1561390/2021|MZ262360.1|21-01-25:0,USA/IA-SHL-1561390/2021|EPI_ISL_1261776|2021-01-25:0)71467:9)71465:2,USA/AZ-TG761764/2020|EPI_ISL_1296769|2020-12-20:1,(USA/CA-CZB-26162/2020|MW921645.1|20-11-09:2,((USA/KS-CDC-LC0008626/2021|MW640040.1|21-01-20:2,USA/KS-9210074517/2020|EPI_ISL_2009490|2020-12-14:1,USA/KS-9210074467/2020|EPI_ISL_2011704|2020-12-15:0)71470:3,USA/KS-9200149417/2020|EPI_ISL_2006775|2020-12-15:0)71469:4)71468:1,USA/WI-WSLH-210097/2021|EPI_ISL_983987|2021-01-07:3,USA/MD-IGS-210250877A/2021|EPI_ISL_1696469|2021-01-25:7,(USA/CA-ALSR-6177/2021|EPI_ISL_880215|2021-01-07:1,(USA/SEARCH-100193/2020|EPI_ISL_2231310|2020-12-15:1,USA/CA-SEARCH-9092/2020|EPI_ISL_1794861|2020-12-28:1,USA/SEARCH-100174/2020|EPI_ISL_2231076|2020-12-15:0)71472:1)71471:5,USA/MO-CDC-ASC210002494/2021|MZ258717.1|2021-03-07:9,(USA/TX-HMH-MCoV-33040/2020|EPI_ISL_2191685|2020-12-27:1,(USA/TX-HMH-MCoV-21904/2021|EPI_ISL_1076352|2021-01-10:0,USA/TX-HMH-MCoV-22502/2021|EPI_ISL_1077030|2021-01-12:0,USA/TX-HMH-MCoV-24713/2021|EPI_ISL_1079295|2021-01-18:0,USA/TX-HMH-MCoV-21262/2020|EPI_ISL_1075708|2020-12-29:0)71474:1)71473:1,(USA/TX-HMH-MCoV-36399/2020|EPI_ISL_2206382|2020-12-17:0,USA/TX-HMH-MCoV-21465/2021|EPI_ISL_1075911|2021-01-05:1)71475:1,USA/TX-HMH-MCoV-37944/2020|EPI_ISL_2213285|2020-12-07:2,(USA/UT-UPHL-2105082027/2020|EPI_ISL_2291090|2020-11-30:3,USA/MO-MSPHL-000354/2020|EPI_ISL_1362896|2020-12-09:3)71476:2,India/GJ-ICMR-NIV-INSACOG-VOC-236/2020|EPI_ISL_1704257|2020-12-29:2,(USA/NE-CSSCH039/2020|EPI_ISL_1016964|2020-12-04:1,USA/ND-NDDH-0090/2020|EPI_ISL_1035841|2020-11-17:6)71477:2,(USA/AR-CDC-21642497/2021|MW666518.1|21-02-01:0,USA/TN-CDC-STM-000011029/2021|MW673100.1|21-02-08:0,USA/AR-CDC-21641778/2021|MW666462.1|21-02-01:0)71478:1,(USA/TX-HMH-MCoV-34210/2020|EPI_ISL_2203007|2020-12-29:0,USA/TX-HMH-MCoV-24241/2021|EPI_ISL_1078795|2021-01-15:0,USA/TX-HMH-MCoV-34212/2020|EPI_ISL_2203013|2020-12-29:0)71479:1,USA/WA-S3129/2020|MW474293.1|20-11-16:0,USA/TX-HMH-MCoV-36368/2020|EPI_ISL_2206249|2020-12-14:0,USA/TX-HMH-MCoV-22552/2020|EPI_ISL_1077080|2020-12-31:0,USA/MO-MSPHL-000525/2020|EPI_ISL_1392885|2020-09-03:0,USA/MO-MSPHL-000292/2020|EPI_ISL_1362839|2020-10-30:0,USA/TX-HMH-MCoV-22929/2020|EPI_ISL_1077459|2020-12-27:0)71417:1,((USA/MO-CDC-21567585/2021|MW665573.1|21-01-29:1,USA/MO-CDC-21753550/2021|MW669060.1|21-02-04:4,USA/MO-CDC-LC0008633/2021|MW640043.1|21-01-20:0,USA/KS-CDC-ASC210000371/2021|MW850998.1|21-02-28:0)71481:3,USA/AR-CDC-21402892/2021|MW666857.1|21-01-25:3,USA/FL-CDC-STM-000012462/2021|MW693590.1|21-02-09:3,USA/NY-Wadsworth-279500-01/2020|EPI_ISL_754483|2020-11-24:4,USA/KS-KHEL-0063/2021|EPI_ISL_884241|2021-01-11:3,(USA/KS-CDC-LC0000304/2020|MW634153.1|20-12-26:6,USA/KS-CDC-2-3911549/2020|MW708610.1|20-12-01:1)71482:1,(USA/KS-KHEL-0243/2021|EPI_ISL_1073813|2021-01-22:1,USA/KS-USAFSAM-S0197/2021|EPI_ISL_982641|2021-01-12:3)71483:2,(USA/TX-CDC-22517524/2021|MW763311.1|21-02-28:0,USA/TX-CDC-22521091/2021|MW763782.1|21-02-28:0)71484:3)71480:1,(((USA/VA-DCLS-1967/2020|MW280500.1|20-10:1,USA/VA-DCLS-1971/2020|MW280502.1|20-10:0)71487:1,(USA/VA-DCLS-2120/2020|MW338809.1|20-10:0,USA/VA-DCLS-2015/2020|MW340735.1|20-10:0)71488:1,USA/VA-DCLS-2118/2020|MW338807.1|20-10:0,USA/VA-DCLS-2116/2020|EPI_ISL_677236|2020-10-20:0)71486:1,USA/FL-BPHL-2607/2020|MW491108.1|20-11-20:3,(USA/FL-BPHL-2949/2020|MW566912.1|20-12-01:2,(USA/CA-SEARCH-5334/2020|EPI_ISL_755153|2020-12-08:2,(USA/IN-PU-LH000094397/2021|EPI_ISL_1184175|2021-01-31:0,USA/IN-CDC-STM-A100250/2021|MW519826.1|21-01-03:4)71491:1)71490:1,(USA/OH-CDC-LC00002372/2021|EPI_ISL_887949|2021-01-02:0,USA/OH-CDC-LC0002372/2021|MW635079.1|21-01-02:0)71492:2)71489:2,((USA/ME-HETL-J0537/2020|EPI_ISL_832866|2020-12-29:2,USA/OH-USAFSAM-S0655/2021|EPI_ISL_1091706|2021-02-01:5,(USA/TX-HMH-MCoV-25348/2021|EPI_ISL_1079977|2021-01-21:1,(USA/TN-CDC-LC0003671/2021|EPI_ISL_886944|2021-01-11:0,USA/TN-CDC-LC0003671/2021|MW638349.1|21-01-11:0)71496:2)71495:2,((USA/FL-BPHL-1116/2021|MW725843.1|21-02-24:2,(USA/FL-CDC-STM-000050412/2021|MZ035241.1|2021-04-05:1,USA/TX-CDC-22527570/2021|MW763755.1|21-03-01:0)71499:4)71498:2,USA/AL-CDC-2-4043415/2021|MW850006.1|21-03-09:5,(USA/FL-BPHL-2308/2021|MW987883.1|2021-03-31:0,USA/FL-CDC-STM-000028467/2021|MW808858.1|21-03-03:0)71500:5)71497:1,USA/JFHB/2020|MW925670.1|20-11-28:1,USA/JFEA/2020|MW925603.1|20-11-27:1,USA/JFDM/2020|MW928392.1|20-11-27:2,(USA/NC-CDC-21398900/2021|MW666850.1|21-01-23:0,(USA/NC-CDC-LC0025518/2021|MW812914.1|21-03-08:2,(USA/MA-MASPHL-02385/2021|MW893961.1|21-03-15:1,USA/MA-CDC-ASC210019464/2021|MW969014.1|2021-03-24:1,(USA/MA-CDC-STM-000033386/2021|MW825992.1|21-03-11:1,(USA/MA-CDC-ASC210044253/2021|MZ074845.1|2021-04-02:0,USA/MA-CDC-ASC210042606/2021|MZ074415.1|2021-04-01:0)71505:3)71504:1,USA/MA-CDC-ASC210015291/2021|MZ257890.1|21-03-22:2,USA/MA-CDC-STM-000029909/2021|MW808931.1|21-03-05:0,USA/MA-CDC-STM-000029535/2021|MW943870.1|21-03-04:0,USA/MA-CDC-STM-000043923/2021|EPI_ISL_1581638|2021-03-24:0,USA/MA-CDC-QDX22758759/2021|MW805005.1|21-03-06:0)71503:2,USA/37F3728A7E9F4BDEB3091077E51E6B7B/2021|MZ235509.1|21-01-27:2,USA/NC-UNC-0194/2021|EPI_ISL_1137594|2021-02-12:0,USA/NC-CDC-STM-000011224/2021|MW673193.1|21-02-06:0,USA/NC-UNC-0120/2021|EPI_ISL_1137520|2021-02-09:0,USA/NC-UNC-0115/2021|EPI_ISL_1137515|2021-02-10:0)71502:1,USA/NC-CDC-LC0017254/2021|MW706766.1|21-02-15:1)71501:3,USA/JFCG/2020|MW928365.1|20-11-25:0,USA/JEPJ/2020|MW928225.1|20-11-10:0,USA/JENU/2020|MW928211.1|20-11-10:0)71494:3,(USA/JFKZ/2020|MW925564.1|20-12-01:3,USA/JGBM/2020|MW929653.1|20-12-03:2,USA/JEGH/2020|MW916480.1|20-11-03:0,USA/JDYQ/2020|MW923892.1|20-10-27:0)71506:1,(Japan/IC-0397/2020|EPI_ISL_736893|2020-12-09:1,USA/JEHB/2020|MW923405.1|20-11-04:3)71507:1,USA/JDWI/2020|MW861608.1|20-10-08:4,USA/JECU/2020|MW916407.1|20-10-29:1,USA/JEKL/2020|MW923481.1|20-11-06:1,(((USA/CA-CDC-LC00000820/2020|EPI_ISL_887960|2020-12-24:0,USA/CA-CDC-LC0000820/2020|MW634373.1|20-12-24:0)71510:1,USA/GA-CDC-LC0000997/2020|MW634465.1|20-12-26:0,USA/GA-CDC-LC00000997/2020|EPI_ISL_888275|2020-12-26:0)71509:1,USA/TX-HMH-MCoV-34123/2020|EPI_ISL_2202703|2020-12-25:1,(USA/KY-CDC-ASC210071501/2021|MZ185249.1|21-04-15:7,USA/FL-CDC-STM-000019640/2021|MW778079.1|21-02-19:1)71511:2)71508:3,USA/JEFZ/2020|MW916472.1|20-11-03:0,USA/JELB/2020|MW928146.1|20-11-07:0,USA/JEHN/2020|MW923416.1|20-11-04:0)71493:1,(USA/NY-NYULH227/2020|EPI_ISL_1060641|2020-11-12:2,USA/JFRC/2020|MW925407.1|20-12-01:4)71512:1,(USA/LA-CDC-STM-000030594/2021|MW808388.1|21-03-06:4,USA/LA-EVTL1148/2020|EPI_ISL_768417|2020-12-09:1)71513:2,(USA/IA-CDC-ASC210000178/2021|MW850924.1|21-03-02:3,USA/JGAL/2020|MW929628.1|20-12-03:1)71514:3,USA/JDTL/2020|MW861565.1|20-10-05:1,USA/JFET/2020|MW925619.1|20-11-27:1,USA/JFQG/2020|MW925387.1|20-12-01:2,(USA/JEKX/2020|MW928142.1|20-11-06:2,USA/JEPT/2020|MW929509.1|20-11-10:0)71515:1,USA/NH-CDC-LC0017182/2021|MW706712.1|21-02-12:5,USA/FL-BPHL-2608/2020|MW491109.1|20-11-20:2,USA/OH-ODH-SC1032551/2021|EPI_ISL_1080046|2021-01-14:5,((USA/GA-CDC-LC0006427/2021|MW636588.1|21-01-18:1,((Denmark/DCGC-49913/2021|EPI_ISL_1126304|2021-02-15:1,USA/MD-MDH-1113/2021|MW687177.1|21-02-12:1,USA/WV-WVU-1027693373/2021|EPI_ISL_1423014|2021-02-24:0)71519:1,(USA/MD-HP03615/2021|EPI_ISL_1402881|2021-03-23:1,USA/PA-CDC-QDX23396086/2021|MW930186.1|21-03-27:2,USA/MD-MDH-1165/2021|MW704455.1|21-02-24:1,(USA/MD-MDH-1164/2021|MW704454.1|21-02-25:0,USA/MD-MDH-1164/2021|EPI_ISL_1167265|2021-02-24:0)71521:1,USA/MD-HP02632/2021|EPI_ISL_1171775|2021-03-01:0,USA/MD-MDH-1338/2021|MW781849.1|21-03-03:0,USA/MD-HP03343/2021|EPI_ISL_1305847|2021-03-02:0,USA/MD-HP02726/2021|EPI_ISL_1171826|2021-03-01:0,USA/MD-HP02707/2021|EPI_ISL_1171814|2021-02-28:0,USA/MD-CDC-ASC210002329/2021|MZ259313.1|21-03-09:0)71520:1,USA/WV-WVU-WV064958/2021|EPI_ISL_2195648|2021-01-04:1,(USA/WV-WVU-WV090517/2021|EPI_ISL_1742689|2021-01-04:0,USA/WV-WVU-WV090517/2021|EPI_ISL_1742549|2021-01-04:0)71522:1,USA/WV-CDC-LC0004041/2021|MW638469.1|21-01-02:0,USA/WV-WVU-WV090367/2021|EPI_ISL_1528651|2021-01-02:0,USA/WV-CDC-LC0004041/2021|EPI_ISL_886943|2021-01-02:0,USA/WV-WVU-WV064959/2021|EPI_ISL_2195649|2021-01-04:0,USA/WV-WVU-WV064956/2021|EPI_ISL_2195646|2021-01-04:0)71518:2,(USA/MI-UM-10037818153/2021|EPI_ISL_913139|2021-01-13:1,(USA/NY-NYULH453/2021|EPI_ISL_1195746|2021-02-21:1,USA/NY-PRL-2021_02_17_01E12/2021|EPI_ISL_1097797|2021-02-14:1,USA/NY-Wadsworth-21023811-01/2021|EPI_ISL_1227706|2021-02-14:0)71524:1,USA/MI-CDC-STM-000030250/2021|MW808339.1|21-03-05:1,USA/MI-CDC-STM-000030851/2021|MW808256.1|21-03-06:1,USA/MI-UM-MHM1305/2021|EPI_ISL_1731776|2021-02-17:1,((USA/MI-CDC-QDX23614195/2021|MW989238.1|21-04-04:0,USA/MI-CDC-QDX23614181/2021|MZ006147.1|21-04-04:0)71526:1,USA/MI-CDC-STM-000046693/2021|MW931405.1|21-03-28:0,USA/MI-CDC-ASC210052031/2021|MZ085197.1|2021-04-08:0,USA/MI-CDC-ASC210072611/2021|MZ186845.1|2021-04-15:0)71525:1,(USA/MI-MDHHS-SC24622/2021|EPI_ISL_1289611|2021-02-25:0,USA/MI-CDC-STM-000019633/2021|MW778041.1|21-02-18:0)71527:1,USA/MI-UM-10038305144/2021|EPI_ISL_1200938|2021-02-12:0,USA/MI-CDC-ASC210055676/2021|MZ211926.1|2021-04-10:0,USA/VA-DCLS-4297/2021|MZ165851.1|2021-04:0,USA/MI-UM-MHM1303/2021|EPI_ISL_1785539|2021-02-17:0,USA/MI-CDC-STM-000042917/2021|EPI_ISL_1575667|2021-03-23:0,USA/MI-CDC-ASC210005877/2021|MW994032.1|2021-03-12:0,USA/MI-CDC-QDX22978400/2021|MW849029.1|21-03-15:0,USA/MI-CDC-QDX23091774/2021|MW855122.1|21-03-18:0,USA/MI-CDC-ASC210003510/2021|MW851813.1|21-03-10:0,USA/MI-CDC-STM-000018447/2021|MW777928.1|21-02-18:0,USA/MI-CDC-STM-000021717/2021|MW778962.1|21-02-20:0,USA/MI-CDC-LC0025772/2021|MW812983.1|21-03-07:0,USA/MI-CDC-QDX22752901/2021|MW793287.1|21-03-08:0)71523:1,USA/NY-PRL-2021_02_22_00A19/2021|EPI_ISL_1098252|2021-02-19:2,Canada/ON-PHL-21-02133/2021|EPI_ISL_1183587|2021-01:1,USA/NY-Wadsworth-21015220-01/2021|EPI_ISL_1228416|2021-01-27:1,USA/NY-Wadsworth-21020506-01/2021|EPI_ISL_1227395|2021-02-02:1,(USA/PA-VSP0784/2021|EPI_ISL_1511588|2021-02-01:0,(USA/PA-VSP0781/2021|EPI_ISL_1511585|2021-02-01:0,(USA/PA-VSP0782/2021|EPI_ISL_1511586|2021-02-01:4,USA/PA-VSP0783/2021|EPI_ISL_1511587|2021-02-01:0)71530:1)71529:1)71528:1,USA/PA-VSP0759/2021|EPI_ISL_1511572|2021-02-01:1,USA/PA-VSP0806/2021|EPI_ISL_1511570|2021-02-11:1,USA/FL-BPHL-3089/2020|MW673613.1|20-12-22:2,USA/PA-VSP0779/2021|EPI_ISL_1511584|2021-02-01:2,(USA/PA-MGEL-01782/2020|EPI_ISL_1732383|2020-12-09:2,USA/FL-CDC-STM-000005351/2021|MW586367.1|21-01-23:3)71531:1,(USA/NC-UNCC-000203/2020|EPI_ISL_1938026|2020-11-12:2,USA/PA-MGEL-00935/2020|EPI_ISL_1137225|2020-11-13:0)71532:1,USA/DC-DFS-PHL-0488/2020|EPI_ISL_2100169|2020-12-01:1,USA/TX-HMH-MCoV-37509/2020|EPI_ISL_2209915|2020-12-03:1,USA/WV-CDC-LC0002086/2020|MW634987.1|20-12-27:1,(USA/WV-WVU-WV090146/2021|EPI_ISL_1423244|2021-01-25:0,(((USA/WV-CDC-LC0030736/2021|MW871257.1|21-03-15:1,USA/WV-WVU-WV118454/2021|EPI_ISL_1742751|2021-03-20:1,USA/WV-WVU-WV118406/2021|EPI_ISL_1742711|2021-03-20:2,(USA/WV-WVU-WV118744/2021|EPI_ISL_2195763|2021-04-07:0,USA/WV-WVU-WV090706/2021|EPI_ISL_1528894|2021-03-22:1)71537:1,(USA/WV-WVU-WV118473/2021|EPI_ISL_1742765|2021-03-17:0,USA/WV-CDC-ASC210022957/2021|MZ023105.1|21-03-28:0)71538:1,USA/WV-WVU-WV090672/2021|EPI_ISL_1528872|2021-03-20:0,USA/WV-WVU-WV118512/2021|EPI_ISL_1742784|2021-03-17:0,USA/WV-WVU-WV118468/2021|EPI_ISL_1742761|2021-03-24:0,USA/WV-CDC-ASC210026116/2021|MZ022160.1|21-03-29:0,USA/WV-CDC-ASC210027647/2021|MW990747.1|21-03-30:0,USA/WV-CDC-LC0034511/2021|MW903547.1|21-03-21:0,USA/WV-CDC-LC0034370/2021|MW903520.1|21-03-20:0)71536:1,USA/WV-CDC-ASC210002698/2021|MZ260486.1|21-03-07:1,(USA/WV-WVU-WV064889/2021|EPI_ISL_1742621|2021-03-31:0,USA/WV-WVU-WV064889/2021|EPI_ISL_1742481|2021-03-31:0)71539:2,USA/WV-CDC-LC0025713/2021|MW812797.1|21-03-04:0,USA/WV-CDC-LC0034437/2021|MW903546.1|21-03-21:0,USA/WV-CDC-ASC210002710/2021|MW851778.1|21-03-07:0)71535:1,USA/WV-CDC-LC0038120/2021|MZ002307.1|2021-03-29:4)71534:2)71533:6,(USA/NY-Wadsworth-21021130-01/2021|EPI_ISL_1226685|2021-02-08:0,USA/NY-PRL-2021_02_10_02H02/2021|EPI_ISL_1041265|2021-02-08:0)71540:2,(USA/NY-NYGC-E3335665-EHNV618/2021|EPI_ISL_1968610|2021-02-04:0,USA/NY-Wadsworth-21020012-01/2021|EPI_ISL_1227679|2021-02-04:0)71541:1,(USA/NY-NYGC-850-VTM1-OOAY230/2021|EPI_ISL_2273915|2021-01-29:0,USA/NY-Wadsworth-21015614-01/2021|EPI_ISL_1016273|2021-01-20:0)71542:1,Canada/BC-BCCDC-9882/2020|EPI_ISL_975930|2020-11-28:0,USA/PA-VSP0766/2021|EPI_ISL_1511578|2021-02-01:0,USA/PA-VSP0764/2021|EPI_ISL_1511577|2021-02-01:0,USA/PA-VSP0763/2021|EPI_ISL_1511576|2021-02-01:0,USA/PA-VSP0761/2021|EPI_ISL_1511575|2021-02-01:0,USA/PA-VSP0769/2021|EPI_ISL_1511574|2021-02-01:0,USA/PA-VSP0768/2021|EPI_ISL_1511573|2021-02-01:0,USA/NY-MSHSPSP-PV25844/2021|EPI_ISL_1301288|2021-01-04:0,USA/NY-Wadsworth-21018081-01/2021|EPI_ISL_1227374|2021-01-27:0,USA/PA-MGEL-01030/2020|EPI_ISL_1137232|2020-11-06:0)71517:1,(((USA/GA-CDC-LC0001651/2020|MW634790.1|20-12-26:0,(USA/CA-CDC-LC00000838/2020|EPI_ISL_887890|2020-12-24:0,USA/CA-CDC-LC0000838/2020|MW634382.1|20-12-24:0)71546:1)71545:3,(USA/OR-OHSU-10034/2021|EPI_ISL_1541335|2021-01-20:3,USA/OR-OHSU-10232/2021|EPI_ISL_1541495|2021-01-27:0)71547:2,(USA/NC-CDC-LC0010355/2021|MW640785.1|21-01-26:0,USA/NC-CDC-LC0008264/2021|MW637151.1|21-01-20:0)71548:4)71544:1,(USA/GA-CDC-STM-000013493/2021|MW694128.1|21-02-11:4,(USA/NE-NCOV21-13131/2021|EPI_ISL_1265391|2021:0,USA/CA-UCSC-174/2021|MW838326.2|21-02-17:0)71550:6)71549:5)71543:1,((USA/OR-OHSU-10006/2021|EPI_ISL_1541310|2021-01-19:2,USA/CA-CDC-STM-000004283/2021|MW586484.1|21-01-21:0,USA/OR-OHSU-10173/2021|EPI_ISL_1541454|2021-01-25:0,USA/OR-OHSU-10010/2021|EPI_ISL_1541314|2021-01-19:0)71552:3,USA/UT-UPHL-2103743381/2021|MW795992.1|21-01-20:2,USA/CA-ALSR-6381/2021|EPI_ISL_962694|2021-01-12:14)71551:2,((USA/GA-USAFSAM-S0077/2021|EPI_ISL_982544|2021-01-11:1,USA/GA-USAFSAM-S0227/2021|EPI_ISL_982748|2021-01-04:0)71554:5,USA/GA-EHC-1109S/2021|EPI_ISL_2107362|2021-01-21:1,(USA/GA-EHC-1103M/2021|EPI_ISL_2107356|2021-01-19:1,USA/NY-NYCPHL-002692/2021|EPI_ISL_937198|2021-01-20:1)71555:2)71553:1,USA/PA-MGEL-01291/2020|EPI_ISL_853375|2020-12-09:2,USA/OH-PLMI-HNWWM-W7595042/2021|EPI_ISL_1633253|2021-03:6)71516:2,(((USA/ID-CDC-STM-A100128/2021|MW519737.1|21-01-05:1,(USA/OH-USAFSAM-S0152/2021|EPI_ISL_982579|2021-01-15:9,(USA/GA-CDC-STM-000017279/2021|MW777348.1|21-02-18:0,(USA/GA-CDC-LC0021115/2021|MW735329.1|21-02-27:0,USA/GA-CDC-LC0029548/2021|MW870859.1|21-03-18:0)71561:3)71560:5,USA/JFHL/2020|MW925679.1|20-11-28:0,USA/JGGB/2020|MW925453.1|20-12-07:0)71559:1,USA/JEAT/2020|MW923937.1|20-10-28:1,(USA/21021040207/2021|MW692918.1|21-02-09:2,(((USA/GA-CDC-STM-000021866/2021|MW779017.1|21-02-21:5,(USA/TX-CDC-22055774/2021|MW696438.1|21-02-13:0,USA/TX-HMH-MCoV-29226/2021|EPI_ISL_1303784|2021-01-27:0)71566:1)71565:1,USA/GA-CDC-22313743/2021|MW728578.1|21-02-22:4,USA/WA-S3771/2020|MW549272.2|20-12-31:1,USA/MI-UM-10037743813/2021|EPI_ISL_913135|2021-01-08:0,USA/ME-HETL-J1434/2021|EPI_ISL_1048731|2021-02-01:0,USA/MI-UM-10037683520/2021|EPI_ISL_873081|2021-01-05:0)71564:1,(USA/NY-PRL-2021_0125_00C04/2021|EPI_ISL_984900|2021-01-19:0,USA/NY-CDC-21573549/2021|MW665789.1|21-01-27:1,((USA/MI-UM-10038597969/2021|EPI_ISL_1260995|2021-03-03:1,USA/AZ-TG745874/2020|EPI_ISL_1182430|2020-11-07:0,(USA/MI-CDC-ASC210004911/2021|MZ256259.1|21-03-13:1,USA/AZ-CDC-STM-000017878/2021|MW778358.1|21-02-18:0,USA/WA-UW-65873/2021|MZ151673.1|21-03-01:0)71570:1)71569:1,USA/AZ-CDC-STM-000015580/2021|MW777558.1|21-02-14:1,USA/MD-CDC-LC0016204/2021|MW705005.1|21-02-11:0,(USA/AZ-CDC-STM-000019368/2021|MW778255.1|21-02-20:0,USA/AZ-CDC-STM-000017874/2021|MW778334.1|21-02-18:0)71571:1)71568:3)71567:2)71563:2)71562:2,USA/NC-CDC-STM-000013059/2021|MW693906.1|21-02-10:5,USA/TX-HMH-MCoV-21658/2021|EPI_ISL_1076105|2021-01-07:0,USA/JDWU/2020|MW861616.1|20-10-16:0)71558:1,(USA/GA-CDC-STM-000004288/2021|MW586454.1|21-01-21:2,(USA/GA-CDC-LC0009507/2021|MW640470.1|21-01-25:0,(USA/GA-CDC-STM-000016744/2021|MW777863.1|21-02-16:1,(USA/GA-CDC-STM-000018261/2021|MW778396.1|21-02-18:0,USA/GA-CDC-STM-000014184/2021|MW767211.1|21-02-13:0)71575:1,USA/GA-CDC-STM-000012590/2021|MW693628.1|21-02-09:0,USA/GA-CDC-STM-000015547/2021|MW941576.1|21-02-14:0,USA/FL-CDC-22061864/2021|MW696532.1|21-02-15:0)71574:1,(USA/GA-CDC-STM-000012766/2021|MW693697.1|21-02-10:0,USA/GA-CDC-STM-000015994/2021|MW777598.1|21-02-15:0)71576:1)71573:2,(USA/GA-CDC-STM-000009238/2021|MW672818.1|21-02-04:1,USA/GA-CDC-LC0017586/2021|MW706980.1|21-02-15:1)71577:2,(USA/SC-CDC-LC0019841/2021|MW734458.1|21-02-22:1,USA/SC-CDC-2-3922869/2021|MW731071.1|21-02-12:0,USA/SC-CDC-2-3971679/2021|MW766583.1|21-02-18:0,USA/SC-COVID21-0533/2021|MW759592.1|21-02-18:0,USA/SC-COVID21-0843/2021|MW776782.1|21-02-28:0)71578:2,USA/GA-CDC-STM-000014242/2021|MW767248.1|21-02-12:3,USA/GA-CDC-STM-000021735/2021|MW778977.1|21-02-22:3,(USA/GA-CDC-STM-000019255/2021|MW941991.1|21-02-18:1,USA/GA-CDC-STM-000022184/2021|MW779104.1|21-02-22:0)71579:3,USA/GA-CDC-LC0000996/2020|MW634464.1|20-12-26:0,USA/GA-CDC-LC00000996/2020|EPI_ISL_888384|2020-12-26:0)71572:1)71557:1,((USA/LA-CDC-LC0013550/2021|MW643500.1|21-02-01:1,USA/LA-CDC-LC0010051/2021|MW640659.1|21-01-25:0)71581:1,USA/LA-CDC-2-3845920/2021|MW708894.1|21-01-18:2)71580:2)71556:1,((USA/TX-HMH-MCoV-16232/2020|EPI_ISL_785916|2020-10-30:1,USA/TX-HMH-MCoV-16355/2020|EPI_ISL_786039|2020-11-02:0,USA/AZ-ASU2566/2021|EPI_ISL_1291733|2021-02-11:0)71583:1,((USA/OR-OHSU-9585/2021|EPI_ISL_1122221|2021-01-09:1,(USA/GA-CDC-STM-000005034/2021|MW586433.1|21-01-21:3,(USA/GA-CDC-STM-000015495/2021|MW777123.1|21-02-14:2,USA/GA-CDC-STM-000014667/2021|MW767345.1|21-02-13:1)71587:1)71586:5,USA/JFKA/2020|MW925542.1|20-12-01:1,(USA/JGDM/2020|MW929697.1|20-12-04:0,USA/JFYM/2020|MW930584.1|20-12-03:0)71588:1)71585:2,(USA/JFFN/2020|MW925638.1|20-11-27:2,USA/JEUH/2020|MW930419.1|20-11-17:0)71589:1)71584:2,(USA/TN-CDC-JHW8-0387/2020|MW864039.1|20-12-08:1,(USA/NY-NYCPHL-001586/2020|EPI_ISL_823954|2020-12-03:0,USA/WA-CDC-2-4105802/2020|MW938258.1|20-12-22:2)71591:5,(USA/CO-CDC-LC00000808/2020|EPI_ISL_887986|2020-12-24:0,USA/CO-CDC-LC0000808/2020|MW634365.1|20-12-24:0)71592:3)71590:1,(USA/AL-SL-01/2020|EPI_ISL_778867|2020:4,(Bermuda/204990918/2020|EPI_ISL_780388|2020-11-06:0,Bermuda/204990919/2020|EPI_ISL_780389|2020-11-06:0)71594:1)71593:1,(USA/GA-CDC-STM-000009234/2021|MW672790.1|21-02-04:4,(USA/NC-UNC-0003/2021|EPI_ISL_831364|2021-01-08:0,(USA/NJ-CDC-LC0031800/2021|MW901907.1|21-03-14:1,USA/NJ-CDC-LC0030631/2021|MW871192.1|21-03-15:0,USA/NJ-CDC-ASC210010198/2021|MW994888.1|2021-03-17:0)71597:5,(((USA/UT-UPHL-2103303493/2021|MW788805.1|21-02-16:3,USA/UT-CDC-2-3973490/2021|MW766657.1|21-02-16:0)71600:2,USA/UT-UPHL-2101467976/2021|EPI_ISL_943872|2021-01-15:0,USA/UT-UPHL-2101982506/2021|EPI_ISL_943873|2021-01-15:0,USA/UT-UPHL-2103837355/2021|MW751067.1|21-01-19:0)71599:2,USA/WY-WPHL-21024595/2020|EPI_ISL_1540432|2020-11-10:0,USA/WY-WPHL-21024058/2021|EPI_ISL_1711394|2021-03-19:0,USA/ID-CDC-ASC210049885/2021|MZ084002.1|2021-04-06:0)71598:2,(USA/NY-NYCPHL-002954/2021|EPI_ISL_966455|2021-01-28:0,USA/NY-NYCPHL-002930/2021|EPI_ISL_966492|2021-01-25:0)71601:1)71596:4)71595:1,USA/TN-9210074257/2020|EPI_ISL_2011691|2020-12-14:1,USA/TX-HMH-MCoV-32054/2020|EPI_ISL_2190688|2020-12-21:6,(USA/TX-HMH-MCoV-16649/2020|EPI_ISL_1202359|2020-11-04:0,USA/TX-HMH-MCoV-16169/2020|EPI_ISL_785853|2020-10-29:0,USA/TX-HMH-MCoV-16207/2020|EPI_ISL_785891|2020-10-29:0,USA/TX-HMH-MCoV-16270/2020|EPI_ISL_785954|2020-10-31:0,USA/TX-HMH-MCoV-15581/2020|EPI_ISL_787065|2020-10-26:0)71602:1,(USA/TX-HMH-MCoV-18168/2020|EPI_ISL_784516|2020-11-14:0,USA/TX-HMH-MCoV-16461/2020|EPI_ISL_1202171|2020-11-03:0,USA/TX-HMH-MCoV-17720/2020|EPI_ISL_1203431|2020-11-13:0)71603:1,USA/TN-CDC-JHUV-0110/2020|MW863971.1|20-10-07:0,USA/JFHR/2020|MW925684.1|20-11-28:0)71582:1,((USA/JEGK/2020|MW916483.1|20-11-03:0,(USA/JFRT/2020|MW925149.1|20-12-02:0,USA/JFTS/2020|MW925192.1|20-12-02:0)71606:2)71605:1,USA/JEFM/2020|MW916463.1|20-11-03:0,USA/JEIX/2020|MW923445.1|20-11-05:0)71604:2,(USA/FL-BPHL-2579/2020|MW491080.1|20-11-17:7,(((USA/FL-BPHL-2472/2020|MW490752.1|20-11-17:2,USA/FL-BPHL-2474/2020|MW490754.1|20-11-17:0)71610:3,USA/TX-HMH-MCoV-16209/2020|EPI_ISL_785893|2020-10-27:2,(USA/TX-HMH-MCoV-26575/2021|EPI_ISL_1236355|2021-02-28:0,(USA/TX-HMH-MCoV-28275/2021|EPI_ISL_1238057|2021-02-08:1,USA/TX-CDC-22291793/2021|MW728556.1|21-02-21:0,USA/TX-CDC-STM-000019429/2021|MW941816.1|21-02-19:0,USA/TX-TCH-TCMC02083/2021|EPI_ISL_1446300|2021-02-23:0,USA/TX-HMH-MCoV-27694/2021|EPI_ISL_1237476|2021-02-14:0,USA/FL-CDC-22360387/2021|MW733538.1|21-02-25:0,USA/TX-HMH-MCoV-26171/2021|EPI_ISL_1235951|2021-03-05:0,USA/FL-BPHL-1246/2021|MW735500.1|21-01-29:0,USA/FL-BPHL-1212/2021|MW735466.1|21-01-29:0,USA/TX-HMH-MCoV-28501/2021|EPI_ISL_1238284|2021-02-06:0,USA/TX-HMH-MCoV-28276/2021|EPI_ISL_1238058|2021-02-08:0)71612:1)71611:4,USA/GA-CDC-2-4106319/2020|MW907487.1|20-10-25:0,(Canada/ABPHL-04259/2020|EPI_ISL_2164193|2020-12-22:0,(USA/TX-HMH-MCoV-24130/2021|EPI_ISL_1078684|2021-01-15:1,USA/FL-CDC-STM-000008840/2021|MW672734.1|21-02-02:1)71614:1)71613:5)71609:1,USA/FL-BPHL-2663/2020|MW491117.1|20-11-20:3)71608:1)71607:2,USA/TX-CDC-LC0004336/2021|MW638597.1|21-01-04:2,(USA/CO-CDC-ASC210062316/2021|MZ245022.1|2021-05-11:2,USA/CO-CDC-ASC210036600/2021|MZ282716.1|2021-04-29:0)71615:4,(USA/TX-HMH-MCoV-37893/2020|EPI_ISL_2213083|2020-12-10:0,(USA/TX-HMH-MCoV-36434/2020|EPI_ISL_2206490|2020-12-17:0,USA/TX-HMH-MCoV-32976/2020|EPI_ISL_2191621|2020-12-16:0,USA/TX-HMH-MCoV-36386/2020|EPI_ISL_2206337|2020-12-17:0)71617:1)71616:1,(USA/LA-CDC-2-3769274/2021|MW550507.1|21-01-01:4,USA/FL-BPHL-2894/2020|MW566857.1|20-11-16:3,(USA/LA-CDC-STM-000008658/2021|MW617498.1|21-02-01:3,USA/LA-CDC-21489839/2021|MW667260.1|21-01-25:1,USA/LA-CDC-2-4084811/2021|MW888177.1|21-01-11:0)71619:1,(USA/NY-NYCPHL-002302/2021|EPI_ISL_857130|2021-01-07:0,((USA/NY-Wadsworth-21032622-01/2021|EPI_ISL_1398310|2021-02-26:1,USA/NY-NYCPHL-003143/2021|EPI_ISL_1018020|2021-02-09:0,USA/NY-NYCPHL-003160/2021|EPI_ISL_1018023|2021-02-09:0)71622:1,USA/NY-NYCPHL-003047/2021|EPI_ISL_1017992|2021-02-05:0,USA/NY-NYGC-1429-VTM1-OMUF798/2021|EPI_ISL_2273912|2021-02-09:0,USA/NY-MSHSPSP-PV27525/2021|EPI_ISL_1301412|2021-02-02:0,USA/NY-NYCPHL-003050/2021|EPI_ISL_1017994|2021-02-05:0)71621:1,USA/NY-PRL-2021_0210_01G06/2021|EPI_ISL_995052|2021-02-07:4,(USA/MS-CDC-2-3850526/2021|MW708706.1|21-01-26:2,USA/FL-9200150167/2020|EPI_ISL_2006776|2020-12-16:0)71623:1)71620:5,(USA/TX-HMH-MCoV-37312/2020|EPI_ISL_2203418|2020-12-09:0,USA/TX-HMH-MCoV-33124/2020|EPI_ISL_2191769|2020-12-16:1)71624:1,USA/TX-HMH-MCoV-33640/2020|EPI_ISL_2200948|2020-12-30:2,USA/TX-HMH-MCoV-37941/2020|EPI_ISL_2213276|2020-12-01:3,USA/LA-CDC-21489877/2021|MW667328.1|21-01-25:4,USA/FL-QDX-3540/2020|MW521696.1|20-10-16:0,USA/TX-HMH-MCoV-18613/2020|EPI_ISL_784961|2020-11-20:0)71618:2,((USA/MA-MGH-03178/2020|MW454631.1|20-09-25:0,(USA/MA-MGH-02788/2020|MW454541.1|20-09-23:1,USA/MA-MGH-02808/2020|MW454546.1|20-09-25:0,USA/MA-MGH-02737/2020|MW454516.1|20-10-01:1)71627:1,USA/MA-MGH-02779/2020|MW454535.1|20-09-22:1)71626:1,(USA/NY-MSHSPSP-PV19628/2020|EPI_ISL_802303|2020-09-29:0,USA/NY-MSHSPSP-PV19629/2020|EPI_ISL_802304|2020-09-29:0,USA/NY-MSHSPSP-PV19626/2020|EPI_ISL_802302|2020-09-29:0)71628:1)71625:4,USA/FL-BPHL-2630/2020|MW490796.1|20-12-03:5,USA/MA-Broad_CRSP-01227/2021|MW749998.1|21-01-10:4,((((USA/VA-CDC-LC0011104/2021|MW641035.1|21-01-27:0,(USA/VA-DCLS-3415/2021|EPI_ISL_1371749|2021-01-22:0,USA/VA-DCLS-3415/2021|MW850658.1|21-01:0,USA/VA-CDC-LC0011035/2021|MW641011.1|21-01-27:0)71633:1)71632:1,USA/NY-Wadsworth-21008848-01/2021|EPI_ISL_1016458|2021-01-10:0,USA/VA-DCLS-3395/2021|MW850646.1|21-01:0,USA/VA-DCLS-3395/2021|EPI_ISL_1371753|2021-01-21:0)71631:1,(USA/AL-UAB-GX31/2021|MW712869.1|21-02-01:1,USA/JEUI/2020|MW930420.1|20-11-17:1)71634:1,USA/OR-UOGC3F-000096/2021|EPI_ISL_1508873|2021-02-22:2,USA/OR-OHSU-10647/2021|EPI_ISL_1541836|2021-03-10:2,USA/OR-CDC-LC0018914/2021|MW707922.1|21-02-16:3,USA/OR-CDC-21804054/2021|MW669462.1|21-02-04:0,USA/OR-CDC-2-3846547/2021|MW708562.1|21-01-06:0)71630:2,USA/JETN/2020|MW930404.1|20-11-18:1,USA/JGBP/2020|MW929655.1|20-12-03:1,USA/JFCT/2020|MW928375.1|20-11-25:0,USA/JFCU/2020|MW928376.1|20-11-25:0)71629:2,(USA/MS-UT-1767/2020|EPI_ISL_1009205|2020-12-04:0,USA/MS-UT-1768/2020|EPI_ISL_1009206|2020-12-04:0)71635:2,(USA/MI-UM-10037097521/2020|EPI_ISL_1118771|2020-11-24:0,USA/MI-UM-10037097520/2020|EPI_ISL_1118772|2020-11-24:0)71636:4,USA/MA-MGH-03495/2020|MW454744.1|20-11-23:0,USA/JEXH/2020|MW930463.1|20-11-18:0,USA/JDWA/2020|MW861600.1|20-10-07:0,USA/MI-UM-10035812504/2020|EPI_ISL_583310|2020-09-04:0,USA/MI-UM-10035727656/2020|EPI_ISL_583309|2020-08-31:0,USA/GA-EHC-494B/2020|EPI_ISL_845754|2020-09-01:0,USA/GA-QDX-3332/2020|MW522406.1|20-09-04:0)71485:1,((USA/KS-QDX-3570/2020|MW521717.1|20-11-05:1,(USA/MO-CDC-2-3714256/2020|MW495946.1|20-11-24:0,USA/KS-USAFSAM-S0198/2021|EPI_ISL_982666|2021-01-13:5,USA/CA-CZB-24639/2021|MW739142.1|21-01-08:4,(USA/UT-UPHL-2101981606/2021|EPI_ISL_943850|2021-01-15:0,USA/UT-UPHL-2101981606/2021|MW578168.1|21-01-15:0)71640:1)71639:1,(((USA/KS-KSU-5035/2021|EPI_ISL_1499603|2021-02-25:0,USA/KS-KSU-5651/2021|EPI_ISL_1499610|2021-03-03:3)71643:1,USA/KS-KSU-5033/2021|EPI_ISL_1499602|2021-02-25:1,USA/KS-CDC-LC0011462/2021|MW643236.1|21-01-28:0,USA/KS-CDC-22282760/2021|MW719756.1|21-02-22:0,USA/KS-KHEL-0187/2021|EPI_ISL_1058073|2021-02-01:0)71642:3,((USA/KS-CDC-LC0018763/2021|MW707810.1|21-02-14:1,USA/KS-MAWD-7120399-A/2021|EPI_ISL_1900304|2021-02-21:0)71645:5,(USA/KS-CDC-LC0008617/2021|MW640033.1|21-01-20:1,((USA/VA-CAV_VAS3N_00000328_01/2021|EPI_ISL_1856245|2021-02:2,USA/VA-CAV_VAS3N_00000301_01/2021|EPI_ISL_1856219|2021-02:1,USA/VA-CAV_VAS3N_00000153_01/2021|EPI_ISL_1856083|2021:1,(USA/VA-CAV_VAS3N_00000473_01/2021|EPI_ISL_1856369|2021-02:1,USA/VA-CAV_VAS3N_00000054_01/2021|EPI_ISL_1855990|2021:0,USA/VA-CAV_VAS3N_00000158_01/2021|EPI_ISL_1856088|2021:0,USA/VA-CAV_VAS3N_00000060_01/2021|EPI_ISL_1855996|2021:0,USA/VA-CAV_VAS3N_00000074_01/2021|EPI_ISL_1856010|2021:0,USA/VA-CAV_VAS3N_00000596_01/2021|EPI_ISL_1856481|2021-02:0)71649:1,(USA/VA-CAV_VAS3N_00000174_01/2021|EPI_ISL_1856103|2021:1,USA/VA-CAV_VAS3N_00000309_01/2021|EPI_ISL_1856227|2021-02:0,USA/VA-CAV_VAS3N_00000534_01/2021|EPI_ISL_1856423|2021-02:0,USA/VA-CAV_VAS3N_00000088_01/2021|EPI_ISL_1856023|2021:0,USA/VA-CAV_VAS3N_00000050_01/2021|EPI_ISL_1855986|2021:0,USA/VA-CAV_VAS3N_00000370_01/2021|EPI_ISL_1856279|2021-02:0,USA/VA-CAV_VAS3N_00000112_03/2021|EPI_ISL_1856046|2021:0)71650:1,(USA/VA-CAV_VAS3N_00000399_01/2021|EPI_ISL_1856307|2021-02:0,USA/PA-CDC-QDX22761342/2021|MW805141.1|21-03-07:1)71651:1,USA/VA-CAV_VAS3N_00000162_01/2021|EPI_ISL_1856092|2021:1,USA/VA-CAV_VAS3N_00000584_01/2021|EPI_ISL_1856471|2021-02:1,USA/VA-CAV_VAS3N_00000499_01/2021|EPI_ISL_1856394|2021-03:1,USA/VA-CAV_VAS3N_00000487_01/2021|EPI_ISL_1856383|2021-02:1,USA/VA-CAV_VAS3N_00000485_01/2021|EPI_ISL_1856381|2021-02:1,USA/VA-CAV_VAS3N_00000073_01/2021|EPI_ISL_1856009|2021:1,USA/VA-CAV_VAS3N_00000105_03/2021|EPI_ISL_1856040|2021:1,USA/VA-CAV_VAS3N_00000489_01/2021|EPI_ISL_1856385|2021-02:2,(USA/VA-CAV_VAS3N_00000803_01/2021|EPI_ISL_1856675|2021-02:2,USA/VA-CAV_VAS3N_00000163_01/2021|EPI_ISL_1856093|2021:0)71652:1,(USA/VA-CAV_VAS3N_00000340_01/2021|EPI_ISL_1856256|2021-02:0,USA/VA-CAV_VAS3N_00000350_01/2021|EPI_ISL_1856264|2021-02:0,USA/VA-CAV_VAS3N_00000086_01/2021|EPI_ISL_1856021|2021:0,USA/VA-CAV_VAS3N_00000456_01/2021|EPI_ISL_1856352|2021-02:0,USA/VA-CAV_VAS3N_00000582_01/2021|EPI_ISL_1856469|2021-02:0,USA/VA-CAV_VAS3N_00000047_01/2021|EPI_ISL_1855984|2021:0,USA/VA-CAV_VAS3N_00000046_01/2021|EPI_ISL_1855983|2021:0,USA/VA-CAV_VAS3N_00000486_01/2021|EPI_ISL_1856382|2021-02:0)71653:2,(USA/VA-CAV_VAS3N_00000102_03/2021|EPI_ISL_1856037|2021:0,USA/VA-CAV_VAS3N_00000336_01/2021|EPI_ISL_1856253|2021-02:0,USA/VA-CAV_VAS3N_00000101_02/2021|EPI_ISL_1856036|2021:0)71654:1,USA/VA-CAV_VAS3N_00000299_01/2021|EPI_ISL_1856217|2021-02:0,USA/VA-CAV_VAS3N_00000296_01/2021|EPI_ISL_1856214|2021-05:0,USA/VA-CAV_VAS3N_00000078_01/2021|EPI_ISL_1856014|2021:0,USA/VA-CAV_VAS3N_00000467_01/2021|EPI_ISL_1856363|2021-02:0,USA/VA-CAV_VAS3N_00000538_01/2021|EPI_ISL_1856427|2021-02:0,USA/VA-CAV_VAS3N_00000539_01/2021|EPI_ISL_1856428|2021-02:0,USA/VA-CAV_VAS3N_00000150_01/2021|EPI_ISL_1856080|2021:0,USA/VA-CAV_VAS3N_00000281_01/2021|EPI_ISL_1856203|2021-04:0,USA/VA-CAV_VAS3N_00000151_01/2021|EPI_ISL_1856081|2021:0,USA/VA-CAV_VAS3N_00000339_01/2021|EPI_ISL_1856255|2021-02:0,USA/VA-CAV_VAS3N_00000351_01/2021|EPI_ISL_1856265|2021-02:0,USA/VA-CAV_VAS3N_00000290_01/2021|EPI_ISL_1856209|2021-04:0,USA/VA-CAV_VAS3N_00000334_01/2021|EPI_ISL_1856251|2021-02:0,USA/VA-CAV_VAS3N_00000053_01/2021|EPI_ISL_1855989|2021:0,USA/VA-CAV_VAS3N_00000089_01/2021|EPI_ISL_1856024|2021:0,USA/VA-CAV_VAS3N_00000179_01/2021|EPI_ISL_1856108|2021:0,USA/VA-CAV_VAS3N_00000543_01/2021|EPI_ISL_1856432|2021-02:0,USA/VA-CAV_VAS3N_00000282_02/2021|EPI_ISL_1856204|2021-04:0,USA/VA-CAV_VAS3N_00000056_01/2021|EPI_ISL_1855992|2021:0,USA/VA-CAV_VAS3N_00000355_01/2021|EPI_ISL_1856268|2021-02:0,USA/VA-CAV_VAS3N_00000401_01/2021|EPI_ISL_1856309|2021-02:0,USA/VA-CAV_VAS3N_00000476_01/2021|EPI_ISL_1856372|2021-02:0,USA/VA-CAV_VAS3N_00000349_01/2021|EPI_ISL_1856263|2021-02:0,USA/VA-CAV_VAS3N_00000149_02/2021|EPI_ISL_1856079|2021:0,USA/VA-CAV_VAS3N_00000548_01/2021|EPI_ISL_1856436|2021-02:0,USA/VA-CAV_VAS3N_00000166_01/2021|EPI_ISL_1856096|2021:0,USA/VA-CAV_VAS3N_00000061_01/2021|EPI_ISL_1855997|2021:0,USA/VA-CAV_VAS3N_00000316_01/2021|EPI_ISL_1856234|2021-02:0,USA/VA-CAV_VAS3N_00000169_01/2021|EPI_ISL_1856099|2021:0,USA/VA-CAV_VAS3N_00000472_01/2021|EPI_ISL_1856368|2021-02:0,USA/VA-CAV_VAS3N_00000321_01/2021|EPI_ISL_1856238|2021-02:0,USA/VA-CAV_VAS3N_00000063_01/2021|EPI_ISL_1855999|2021:0,USA/VA-CAV_VAS3N_00000075_01/2021|EPI_ISL_1856011|2021:0,USA/VA-CAV_VAS3N_00000180_01/2021|EPI_ISL_1856109|2021:0,USA/VA-CAV_VAS3N_00000318_01/2021|EPI_ISL_1856236|2021-02:0,USA/VA-CAV_VAS3N_00000052_01/2021|EPI_ISL_1855988|2021:0,USA/VA-CAV_VAS3N_00000458_01/2021|EPI_ISL_1856354|2021-02:0,USA/VA-CAV_VAS3N_00000070_01/2021|EPI_ISL_1856006|2021:0,USA/VA-CAV_VAS3N_00000137_01/2021|EPI_ISL_1856067|2021:0,USA/VA-CAV_VAS3N_00000123_03/2021|EPI_ISL_1856054|2021:0,USA/VA-CAV_VAS3N_00000373_01/2021|EPI_ISL_1856282|2021-02:0,USA/VA-CAV_VAS3N_00000368_01/2021|EPI_ISL_1856278|2021-02:0,USA/VA-CAV_VAS3N_00000581_01/2021|EPI_ISL_1856468|2021-02:0,USA/VA-CAV_VAS3N_00000804_01/2021|EPI_ISL_1856676|2021-02:0)71648:1,USA/KS-MAWD-7093935.A/2021|EPI_ISL_1821078|2021-02-05:0,USA/KS-MAWD-7093931.A/2021|EPI_ISL_1821045|2021-02-05:0)71647:1,USA/MO-CDC-LC0003200/2021|MW638191.1|21-01-10:0,USA/MO-CDC-LC0003200/2021|EPI_ISL_886953|2021-01-10:0)71646:2,(USA/NC-UNCC-000006/2021|EPI_ISL_1937894|2021-01-15:0,(USA/KS-CDC-LC0000075/2020|MW634056.1|20-12-24:0,USA/CA-CZB-27077/2021|MW921588.1|21-02-04:0)71656:1)71655:1)71644:1)71641:1,((USA/FL-CDC-STM-000022060/2021|MW779065.1|21-02-22:1,USA/WV-CDC-ASC210009861/2021|MW994862.1|2021-03-18:7)71658:1,(USA/WV-WVU-WV018577/2021|EPI_ISL_2195458|2021-01-18:1,USA/WV-CDC-LC0009284/2021|MW640392.1|21-01-23:3)71659:2,(USA/WV-CDC-LC00002366/2021|EPI_ISL_888054|2021-01-02:0,USA/WV-CDC-LC0002366/2021|MW635077.1|21-01-02:0)71660:1,(USA/WV-WVU-WV090549/2021|EPI_ISL_1742696|2021-01-12:0,USA/WV-WVU-WV090549/2021|EPI_ISL_1742556|2021-01-12:0)71661:1)71657:1,USA/CO-CDPHE-2100000841/2020|MW645545.1|20-11-18:1,USA/MO-CDC-21404379/2021|MW667444.1|21-01-25:3,((USA/TX-CDC-21988808/2021|MW681248.1|21-02-10:4,USA/OK-CDC-2-3851624/2021|MW708092.1|21-01-26:1)71663:2,(USA/TX-HMH-MCoV-19990/2021|EPI_ISL_1074429|2021-01-02:3,(USA/21021240505/2021|MW692932.1|21-02-09:1,USA/LA-CDC-2-3714562/2020|MW496086.1|20-12-03:1,USA/WI-WSLH-210141/2021|EPI_ISL_984030|2021-01-08:1)71665:1)71664:1,USA/KS-KHEL-0288/2020|EPI_ISL_1110568|2020-11-06:1,((USA/OK-CDC-21404606/2021|MW666820.1|21-01-25:1,USA/OK-CDC-2-3851501/2021|MW708080.1|21-01-26:2)71667:2,USA/KS-CDC-2-4068944/2021|MW850351.1|21-01-04:1)71666:2,USA/IA-CDC-2-3845912/2021|MW708278.1|21-01-28:6,USA/KS-RED-SED-35078497/2021|EPI_ISL_2157854|2021-01-12:5,USA/KS-KHEL-0603/2020|EPI_ISL_1323853|2020-11-30:0,USA/KS-KHEL-0737/2020|EPI_ISL_1401978|2020-12-03:0)71662:2,USA/MA-Broad_CRSP-00037/2021|MW687350.1|21-01-02:1,USA/TX-HMH-MCoV-19846/2020|EPI_ISL_784168|2020-11-21:1,USA/MI-UM-10037795185/2021|EPI_ISL_955779|2021-01-12:2,(USA/OR-OHSU-6072/2020|EPI_ISL_832812|2020-11-22:1,USA/WI-GMF-26669/2020|EPI_ISL_660959|2020-10-19:1,USA/MN-GMF-32638/2020|EPI_ISL_661160|2020-11-09:0,USA/MN-MDH-2124/2020|MW374946.1|20-11-02:1)71668:2,(((USA/GA-CDC-STM-000002952/2021|MW583150.1|21-01-17:0,USA/MN-MDH-4943/2020|MW916676.1|20-12-21:1)71671:1,USA/OH-ODH-SC174027/2020|EPI_ISL_892248|2020-12-03:4,(USA/IN/INSPHL-00001/2021|EPI_ISL_1363151|2021-01-02:0,USA/IN-CDC-2-3769262/2020|MW550620.1|20-12-28:2)71672:1,USA/MD_NHCA_43815/2020|MW976785.1|2020-11-12:1,USA/WV-WVU-WV001371/2020|EPI_ISL_2195501|2020-11-17:1,USA/PA-MGEL-01519/2020|EPI_ISL_1137171|2020-12-28:0,USA/WV-WVU-WV001628/2020|EPI_ISL_2195504|2020-11-18:0)71670:1,(USA/AZ-TG745775/2020|EPI_ISL_1184064|2020-11-04:1,(USA/ME-HETL-J0672/2021|EPI_ISL_832968|2021-01-07:2,USA/ME-HETL-J1558/2021|EPI_ISL_1048712|2021-01-27:2)71674:4)71673:1)71669:1,USA/KS-KHEL-0351/2020|EPI_ISL_1137054|2020-12-31:3,USA/TX-CDC-22520745/2021|MW763803.1|21-02-27:7,USA/IN-CDC-STM-000016993/2021|MW777689.1|21-02-14:5,USA/IN-CDC-LC0019064/2021|MW708012.1|21-02-13:3,((USA/OK-CDC-LC0008380/2021|MW639939.1|21-01-19:2,USA/NC-CDC-STM-000002461/2021|MW583333.1|21-01-12:4,((USA/FL-CDC-ASC210012411/2021|MW891860.1|21-03-18:1,USA/FL-CDC-ASC210007590/2021|MW966473.1|2021-03-14:0,USA/FL-CDC-ASC210012413/2021|MZ257928.1|21-03-18:0)71678:1,USA/TX-CDC-22549664/2021|MW773333.1|21-03-03:0,USA/MO-CDC-21753602/2021|MW669108.1|21-02-06:0)71677:2)71676:1,(USA/AZ-CDC-21457098/2021|MW667524.1|21-01-23:4,(USA/AZ-TG717067/2021|EPI_ISL_981990|2021-01-21:7,(USA/NMDOH-2021046251/2021|EPI_ISL_1012907|2021-02-02:0,USA/NMDOH-2021046323/2021|MW642617.1|21-02-02:0)71681:7)71680:2,USA/ND-NDDH-0073/2021|EPI_ISL_1035828|2021-01-12:3)71679:3,USA/WA-UW-47363/2020|EPI_ISL_776712|2020-12-14:6,(USA/OR-OHSU-9594/2021|EPI_ISL_1122229|2021-01-10:3,(USA/OR-CDC-LC0018656/2021|MW707723.1|21-02-11:0,USA/OR-CDC-ASC210000346/2021|MW850987.1|21-02-28:1,(USA/OR-CDC-2-4177134/2021|MW989891.1|21-03-29:0,USA/OR-OSPHL00165/2021|EPI_ISL_1531551|2021-03-29:0)71684:3)71683:2,USA/NV-NSPHL-NV2054788/2020|EPI_ISL_1961045|2020-12-09:1)71682:2,(USA/MI-UM-10036900104/2020|EPI_ISL_826379|2020-11-11:0,(USA/UT-UPHL-2105841797/2021|EPI_ISL_2291987|2021-01-18:1,USA/MT-CDC-2-3878574/2021|MW709247.1|21-01-27:0,USA/UT-UPHL-2103031670/2021|MW837278.1|21-01-22:0,USA/UT-UPHL-2103026143/2021|MW837276.1|21-01-22:0,USA/UT-UPHL-2105953603/2021|EPI_ISL_2292330|2021-01-17:0,USA/UT-UPHL-2105814897/2021|EPI_ISL_2291731|2021-01-16:0)71686:6)71685:1,(USA/NE-8800/2021|EPI_ISL_1121122|2021-02-18:2,USA/IA-CDC-LC0012003/2021|MW643326.1|21-01-29:2,(USA/NE-NCOV21-13382/2021|EPI_ISL_1279893|2021-03-02:1,USA/NE-NCOV21-12841/2021|EPI_ISL_1265383|2021:0)71688:2,(USA/NE-M22271/2021|EPI_ISL_1121089|2021-02-01:0,USA/SD-SDPHL-0151/2021|MW873947.1|21-03-01:2)71689:1,(((USA/IA-CDC-2-4195077/2021|MZ056061.1|21-04-05:0,(USA/MN-CDC-IBX833739974823/2021|MZ058944.1|21-04-07:0,USA/MN-CDC-IBX874735004866/2021|MZ055315.1|21-04-08:0,USA/MN-CDC-IBX321929453905/2021|MZ170620.1|21-04-12:0)71693:1)71692:1,USA/IA-CDC-ASC210052272/2021|MZ086319.1|2021-04-07:2,USA/IL-CDC-QDX23319326/2021|MW890634.1|21-03-24:0,USA/IA-CDC-ASC210015329/2021|MW891806.1|21-03-21:0,USA/IA-CDC-ASC210041549/2021|MZ083825.1|2021-04-01:0)71691:1,(USA/ND-NDDH-0625/2021|EPI_ISL_1620673|2021-03-28:0,USA/ND-NDDH-0589/2021|EPI_ISL_1608222|2021-03-26:0,USA/ND-NDDH-0644/2021|EPI_ISL_1620690|2021-03-30:0,USA/ND-NDDH-0798/2021|EPI_ISL_1920522|2021-04-06:0,USA/ND-NDDH-0799/2021|EPI_ISL_1920523|2021-04-06:0,USA/ND-NDDH-0759/2021|EPI_ISL_1919787|2021-04-03:0)71694:2)71690:1)71687:2,(USA/OR-OHSU-8473/2020|EPI_ISL_1171133|2020-12-23:1,USA/MT-CDC-2-4068594/2020|MW850266.1|20-12-26:4)71695:3,USA/MT-CDC-2-3851609/2021|MW709267.1|21-01-20:2,((USA/NY-UB-00514/2021|EPI_ISL_1009582|2021-01-04:2,USA/FL-CDC-LC0001692/2020|MW634803.1|20-12-25:0)71697:2,(USA/IN-INSPHL-00817/2021|EPI_ISL_1731684|2021-02-27:1,(USA/IL-CDC-21757740/2021|MW668573.1|21-02-04:0,(USA/AL-CDC-STM-000031011/2021|MW944169.1|21-03-08:0,USA/TX-CDC-QDX22950652/2021|MW825590.1|21-03-15:1)71700:2,(USA/IN-CDC-LC00002076/2020|EPI_ISL_888565|2020-12-27:0,USA/IN-CDC-LC0002076/2020|MW634982.1|20-12-27:0)71701:1)71699:1)71698:1)71696:2,(USA/WY-UNM-WY00304/2020|EPI_ISL_1627121|2020-10-26:1,(USA/WY-WPHL-20130372/2020|EPI_ISL_1398959|2020-11-10:0,USA/WY-WPHL-20116098/2020|EPI_ISL_1740461|2020-11-02:0)71703:2)71702:1,(USA/WA-S4464/2021|EPI_ISL_1015807|2021-01-14:1,USA/WA-UW-58951/2021|MW650122.1|21-02-01:2)71704:5,USA/UT-UPHL-2105307980/2020|EPI_ISL_2291448|2020-12-15:3,((USA/UT-UPHL-2102019700/2020|MW562690.1|20-12-29:2,USA/UT-UPHL-2101035572/2020|MW559155.1|20-12-23:2)71706:3,USA/UT-UPHL-2105588833/2021|EPI_ISL_2292430|2021-01-15:1,USA/UT-CDC-2-3912305/2021|MW708429.1|21-01-04:0,USA/UT-UPHL-2104462666/2021|MZ008672.1|21-01-21:0,USA/UT-UPHL-2104150620/2021|MZ008623.1|21-01-21:0,USA/UT-CDC-2-4084933/2021|MW888112.1|21-01-04:0,USA/UT-UPHL-2105056082/2021|EPI_ISL_2291105|2021-01-23:0,USA/UT-UPHL-2105641204/2021|EPI_ISL_2291135|2021-01-14:0)71705:2,USA/WA-S3474/2020|MW548868.2|20-11-29:6)71675:1,(USA/VA-DCLS-2238/2020|MW405473.1|20-11:1,USA/FL-BPHL-2700/2020|MW491154.1|20-12-01:3,USA/FL-BPHL-0077/2021|MW626570.1|21-01-04:1,USA/IL-CDC-LC0002159/2020|MW635014.1|20-12-26:4,USA/KS-CDC-LC0011492/2021|MW642675.1|21-01-28:1,USA/TX-HMH-MCoV-18847/2020|EPI_ISL_785164|2020-11-24:2,(USA/ND-NDDH-0150/2021|EPI_ISL_1054910|2021-01-06:3,USA/FL-BPHL-2622/2020|MW490788.1|20-12-01:1)71708:1,(USA/CO-CDPHE-2100012987/2020|MW645574.1|20-11-19:1,USA/WY-WPHL-20156001/2020|EPI_ISL_1593544|2020-12-01:1,USA/AZ-TG745718/2020|EPI_ISL_1184040|2020-11-06:0,USA/AZ-TG781071/2020|EPI_ISL_1464860|2020-11-05:0,USA/AZ-TG770103/2020|EPI_ISL_1392058|2020-11-05:0,USA/AZ-TG768135/2020|EPI_ISL_1363229|2020-11-12:0,USA/AZ-TG745148/2020|EPI_ISL_1183872|2020-11-05:0)71709:2,(USA/FL-CDC-STM-000007430/2021|MW673252.1|21-01-29:2,USA/IA-CDC-2-3881101/2021|MW708301.1|21-02-01:2)71710:2,(USA/CA-ALSR-5052/2020|EPI_ISL_730319|2020-12-01:2,(USA/CA-CDC-STM-A100298/2021|MW523804.1|21-01-06:1,(USA/CA-CZB-22782/2020|MW702643.1|20-12-28:1,USA/CA-CZB-22781/2020|MW702644.1|20-12-28:0)71713:1,USA/CA-LACPHL-AF00137/2020|MW485149.1|20-12-18:0,USA/CA-ALSR-5025/2020|EPI_ISL_730296|2020-12-05:0,USA/CA-ALSR-5048/2020|EPI_ISL_730315|2020-12-05:0,USA/CA-CDC-21613563/2021|MW671585.1|21-01-31:0)71712:1,USA/CA-SEARCH-17544/2020|EPI_ISL_1811645|2020-11-08:1,USA/CA-SEARCH-17699/2020|EPI_ISL_1811684|2020-11-07:0,USA/CA-SEARCH-17550/2020|EPI_ISL_1816556|2020-11-14:2,(USA/CA-SEARCH-9444/2020|EPI_ISL_1969337|2020-12-11:1,USA/CA-SEARCH-9431/2020|EPI_ISL_1969329|2020-12-11:0,USA/CA-SEARCH-8711/2020|EPI_ISL_1794613|2020-12-13:0)71714:1,USA/CA-CDC-4105356-001/2020|EPI_ISL_2295307|2020-11-27:2)71711:3,(USA/TX-HMH-MCoV-30238/2020|EPI_ISL_1304791|2020-12-28:1,(USA/UT-UPHL-2103684299/2021|MW837459.1|21-01-20:2,USA/UT-UPHL-2105778508/2021|EPI_ISL_2292132|2021-01-16:1,USA/UT-UPHL-2103176875/2021|EPI_ISL_2289865|2021-01-13:0,USA/UT-UPHL-2103825865/2021|EPI_ISL_2289857|2021-01-13:0)71716:2,USA/TX-HMH-MCoV-18036/2020|EPI_ISL_786184|2020-11-16:0,USA/TX-HMH-MCoV-22844/2020|EPI_ISL_1077374|2020-12-28:0)71715:5,(USA/TX-CDC-22288878/2021|MW728539.1|21-02-14:0,USA/TX-CDC-22489295/2021|MW749594.1|21-02-25:1)71717:1,USA/GU-CDC-2-3847147/2020|MW766877.1|20-12-16:4,(USA/TX-HMH-MCoV-29312/2021|EPI_ISL_1303869|2021-01-27:0,USA/NM-CDC-2-3935609/2021|MW731319.1|21-02-10:1)71718:5,(USA/WY-WPHL-21000345/2021|EPI_ISL_1060026|2021-01-03:5,USA/WI-CDC-2-4141122/2020|MW958158.1|20-12-30:5)71719:2,((USA/LA-EVTL1684/2021|EPI_ISL_889662|2021-01-07:0,USA/LA-CDC-21610722/2021|MW671643.1|21-02-01:2)71721:3,USA/OK-CDC-2-3851516/2021|MW708088.1|21-01-26:1)71720:2,(USA/NY-NYCPHL-002014/2020|EPI_ISL_857273|2020-12-29:0,(USA/NY-Wadsworth-21023808-01/2021|EPI_ISL_1227879|2021-02-14:1,USA/NY-Wadsworth-21020490-01/2021|EPI_ISL_1226497|2021-02-03:1)71723:3)71722:1,(USA/KS-CDC-21605957/2021|MW666725.1|21-01-31:6,USA/NMDOH-2021016596/2021|MW517756.1|21-01-06:0,((USA/ND-CDC-2-4058176/2021|MZ005053.1|21-02-25:1,(USA/FL-CDC-STM-000029017/2021|MW943724.1|21-03-05:0,USA/GA-CDC-STM-000028531/2021|MW944051.1|21-03-03:0,USA/GA-CDC-STM-000028367/2021|MW943954.1|21-03-03:0,USA/NE-NCOV21-13385/2021|EPI_ISL_1279896|2021-03-03:0)71727:1)71726:4,USA/NE-CDC-LC0004855/2021|EPI_ISL_886908|2021-01-05:0,USA/NE-CDC-LC0004855/2021|MW984844.1|21-01-05:0)71725:1)71724:2,(USA/NMDOH-2020631785/2020|MW449494.1|20-12-18:3,USA/OK-CDC-2-3693599/2020|MW406607.1|20-11-17:3,USA/OK-CDC-2-3693490/2020|MW460878.1|20-11-18:2,USA/OK-QDX-3410/2020|MW522480.1|20-10-23:1,USA/CA-CDC-STM-000008078/2021|MW596107.1|21-01-09:6,(USA/VA-CDC-LC0010988/2021|MW640994.1|21-01-26:3,(USA/IN-CDC-STM-000016646/2021|MW941739.1|21-02-16:1,USA/OH-CDC-22087445/2021|MW697056.1|21-02-16:0,USA/IN-CDC-LC0013428/2021|MW643915.1|21-01-29:0)71730:3,USA/VA-CDC-22359786/2021|MW733624.1|21-02-23:2,USA/MA-CDC-STM-000016642/2021|MW941727.1|21-02-16:3,(USA/VA-CDC-LC00002677/2021|EPI_ISL_888564|2021-01-04:0,USA/VA-CDC-LC0002677/2021|MW635211.1|21-01-04:0)71731:1,(USA/VA-CDC-STM-000012850/2021|MW693760.1|21-02-11:0,USA/VA-CDC-STM-000021879/2021|MW779043.1|21-02-23:0)71732:1)71729:1,USA/CO-CDPHE-2100319785/2021|MW629534.1|21-01-27:3,USA/CO-CDPHE-2100168949/2020|MW629413.1|20-12-30:2,(USA/CO-CDPHE-B0000402S/2021|MW629331.1|21-01-06:3,(USA/CO-CDPHE-2100232251/2021|MW629189.1|21-01-16:0,USA/CO-CDPHE-2100383620/2021|MW715097.1|21-02-10:1)71734:1,(USA/CO-CDPHE-2100592892/2021|EPI_ISL_1540285|2021-03-09:1,USA/CO-CDC-FG-018528/2021|MW932807.1|21-03-26:1,(USA/CO-CDC-FG-023035/2021|MZ034020.1|2021-04-05:0,USA/FL-CDC-FG-022215/2021|MZ033580.1|2021-04-05:3,(USA/CO-CDC-FG-022893/2021|MZ033940.1|2021-04-12:1,USA/CO-CDC-FG-028990/2021|MZ155339.1|21-04-23:1)71737:1)71736:1,USA/CO-CDC-FG-017311/2021|MW933553.1|21-03-30:1)71735:2)71733:2,(USA/CO-CDPHE-V40889388/2021|MW629347.1|21-01-05:0,(USA/CO-Broad_WarriorLab-00225/2021|MW749878.1|21-02-02:1,USA/CO-CDPHE-2100209347/2021|MW629154.1|21-01-11:0)71739:3,(USA/WY-WPHL-21005447/2021|EPI_ISL_1017855|2021-01-14:0,USA/WY-WPHL-21002804/2021|EPI_ISL_856947|2021-01-07:0)71740:3)71738:4,USA/TX-CDC-LC0008424/2021|MW639954.1|21-01-20:2,((USA/OH-CDC-LC0008544/2021|MW639990.1|21-01-20:0,USA/KY-CDC-ASC210000884/2021|MW851061.1|21-03-03:1)71742:1,USA/OH-21AM-026CO04396/2021|EPI_ISL_2312769|2021-01-26:1,(USA/IN-INSPHL-00936/2021|EPI_ISL_1710797|2021-02-01:0,USA/OH-CDC-LC0009299/2021|MW640400.1|21-01-23:0)71743:1)71741:2,(USA/IL-CDC-LC0011593/2021|MW643570.1|21-01-29:6,USA/TX-CDC-22056151/2021|MW696403.1|21-02-14:3,USA/IL-NM-5853/2021|EPI_ISL_936919|2021-01-02:2,USA/IN-CDC-STM-000018492/2021|MW941787.1|21-02-19:3,USA/IN-PU-LH000144745/2021|EPI_ISL_1823568|2021-02-19:2,USA/TX-HMH-MCoV-25050/2021|EPI_ISL_1079664|2021-01-19:0,USA/TX-CDC-22485436/2021|MW763417.1|21-02-24:0)71744:4,USA/MO-CDC-21398799/2021|MW666860.1|21-01-25:5,USA/CA-UCSF-UC899/2020|MW973557.1|2020-12-27:1,USA/NC-USAFSAM-S623/2020|EPI_ISL_831715|2020-12-01:1,USA/AZ-ASPHL-3010/2020|EPI_ISL_1196409|2020-12-03:1,USA/CA-CDC-STM-000015507/2021|MW777543.1|21-02-15:1,USA/AZ-TG758819/2020|EPI_ISL_1292223|2020-12-15:6,(USA/MI-UM-10037181374/2020|EPI_ISL_1314291|2020-12-01:1,(USA/IL-CDC-LC0008754/2021|MW640110.1|21-01-21:1,(USA/IL-NM-5830/2021|EPI_ISL_936900|2021-01-04:1,USA/IL-NM-4823/2020|EPI_ISL_936677|2020-12-19:0)71747:1,(USA/CA-SEARCH-15576/2021|EPI_ISL_1813537|2021-01-14:0,USA/CA-COLOR-UCSF-CC076/2021|EPI_ISL_1824795|2021-02-04:2)71748:1)71746:4,Canada/QC-CHUS-473733801/2020|EPI_ISL_1522501|2020-12-04:0)71745:1,USA/CA-Stanford-07_S35/2020|EPI_ISL_1379861|2020-12-26:1,USA/AZ-TG770087/2020|EPI_ISL_1392079|2020-11-05:1,(Mexico/SIN_CIAD_S5894/2021|EPI_ISL_1491364|2021-02-09:2,USA/CA-ALSR-6286/2021|EPI_ISL_962620|2021-01-14:0,USA/CA-SEARCH-15757/2021|EPI_ISL_1812875|2021-01-20:1)71749:3,Canada/BC-BCCDC-9921/2020|EPI_ISL_976297|2020-12-09:3,(USA/WY-WPHL-20158493/2020|EPI_ISL_756255|2020-12-04:2,(USA/NM-UNM-TC237370/2021|EPI_ISL_1239787|2021-01-12:2,(USA/NM-CDC-LC0005321/2021|EPI_ISL_886936|2021-01-08:1,USA/NM-CDC-LC0005321/2021|MW638925.1|21-01-08:0,(USA/TX-HMH-MCoV-27853/2021|EPI_ISL_1237635|2021-02-12:1,USA/TX-HMH-MCoV-25829/2021|EPI_ISL_1080322|2021-02-02:1)71753:1)71752:3)71751:4,(USA/CO-CDC-LC00001535/2020|EPI_ISL_887680|2020-12-26:0,USA/CO-CDC-LC0001535/2020|MW634730.1|20-12-26:0)71754:1,USA/UT-UPHL-2012319065/2020|MW449333.1|20-12-03:0,USA/UT-UPHL-2012319065/2020|EPI_ISL_746874|2020-12-03:0,USA/UT-UPHL-2012787576/2020|MW449431.1|20-12-03:0,USA/NMDOH-2020568351/2020|MW548287.1|20-11-25:0)71750:3,(USA/WA-UW-47265/2020|EPI_ISL_776698|2020-12-07:0,USA/WA-UW-46868/2020|EPI_ISL_756196|2020-12-11:2)71755:1,(USA/CO-USAFSAM-S0963/2021|EPI_ISL_1260741|2021-02-22:0,(USA/CO-USAFSAM-S0954/2021|EPI_ISL_1260733|2021-02-23:1,USA/CO-USAFSAM-S1276/2021|EPI_ISL_1372969|2021-03-01:1,USA/CO-USAFSAM-S0947/2021|EPI_ISL_1260727|2021-02-23:3,USA/CO-USAFSAM-S0959/2021|EPI_ISL_1260737|2021-02-22:0,USA/CO-USAFSAM-S0964/2021|EPI_ISL_1260742|2021-02-22:0)71757:1)71756:7,USA/TX-CDC-STM-000007277/2021|MW596044.1|21-01-29:10,(USA/UT-UPHL-2103650059/2021|MW795974.1|21-01-26:3,USA/UT-UPHL-2102867801/2020|MW562786.1|20-12-29:5)71758:2,USA/TX-HMH-MCoV-33931/2020|EPI_ISL_2202150|2020-12-28:4,USA/WY-WYPHL-20153856/2020|EPI_ISL_2246850|2020-11-30:2,USA/CO-CDPHE-2100045131/2020|EPI_ISL_2310714|2020-11-28:4,USA/CA-UCSF-JD680/2021|EPI_ISL_1318751|2021-02-10:1,USA/WY-WPHL-21005731/2021|EPI_ISL_888934|2021-01-14:3,USA/CO-CDPHE-2100037007/2020|MW645649.1|20-11-24:1,(USA/NM-DOH-2021013472/2021|EPI_ISL_831926|2021-01-08:0,USA/NMDOH-2021013472/2021|MW493683.1|21-01-08:0)71759:1,USA/CA-CDPH344/2020|EPI_ISL_2233933|2020-12-30:0,USA/CA-CZB-27506/2021|MW923354.1|21-01-16:0,USA/CA-UCSF-JD699/2021|EPI_ISL_1318769|2021-02-09:0,USA/CA-UCSF-JD646/2021|EPI_ISL_1318721|2021-02-10:0,USA/UT-UPHL-2103824134/2021|MW750915.1|21-01-12:0,USA/AZ-TG742195/2020|EPI_ISL_1182388|2020-11-06:0,USA/AZ-TG742120/2020|EPI_ISL_1182364|2020-11-06:0,USA/OR-OHSU-5977/2020|EPI_ISL_832810|2020-11-28:0,USA/CA-CZB-17474/2020|MW703098.1|20-12-16:0,USA/NV-CDC-22165648/2021|MW699268.1|21-02-17:0,USA/WA-S3306/2020|MW493946.2|20-11-15:0,USA/UT-UPHL-2104837285/2020|MZ261593.1|2020-10-26:0,USA/TX-CDC-IBX373221439402/2021|MZ258208.1|21-03-27:0)71728:1,USA/TX-HMH-MCoV-22293/2021|EPI_ISL_1076821|2021-01-09:3,(USA/TX-HMH-MCoV-33217/2020|EPI_ISL_2200173|2020-12-13:2,(USA/AZ-TG768037/2020|EPI_ISL_1363428|2020-11-15:2,USA/CA-RD-RA03408/2021|EPI_ISL_1011308|2021-01-31:3,USA/AZ-ASPHL-2891/2020|EPI_ISL_1132663|2020-11-20:0,USA/AZ-TG768250/2020|EPI_ISL_1363509|2020-11-12:0)71761:1)71760:1,USA/TX-HMH-MCoV-19486/2020|EPI_ISL_783870|2020-11-17:2,USA/CA-COLOR-UCSF-CC226/2021|EPI_ISL_1824945|2021-02-18:5,(USA/CA-ALSR-6712/2021|EPI_ISL_1081547|2021-01-19:0,USA/CA-ALSR-6665/2021|EPI_ISL_1081500|2021-01-19:0)71762:2,(USA/NM-CDC-2-4194876/2021|MZ028708.1|2021-01-02:0,USA/NM-CDC-2-3768167/2021|EPI_ISL_903769|2021-01-02:0)71763:1,USA/FL-BPHL-2588/2020|MW491089.1|20-11-17:0,USA/TX-HMH-MCoV-19738/2020|EPI_ISL_784083|2020-11-20:0)71707:1,(USA/OK-USAFSAM-S503/2020|EPI_ISL_831748|2020-11-04:5,(USA/FL-BPHL-2631/2020|MW490797.1|20-12-03:5,(USA/AZ-CDC-STM-0000014-G03/2021|MW525036.1|21-01-11:1,USA/TX-CDC-22526650/2021|MW763379.1|21-03-02:3)71766:4,(USA/FL-CDC-STM-000015969/2021|MW777590.1|21-02-15:1,USA/AR-CDC-LC0011335/2021|MW644080.1|21-01-28:8,Mexico/GUA-InDRE_F12437_S1449/2021|EPI_ISL_1700829|2021-03-16:5,(USA/KY-CDC-LC0032696/2021|MW902408.1|21-03-19:4,(USA/KY-KSPHL-100411/2021|EPI_ISL_2039217|2021-04-01:0,USA/KY-CDC-2-4242186/2021|MZ082542.1|2021-04-01:0)71769:3)71768:2,USA/TX-HMH-MCoV-35913/2020|EPI_ISL_2204477|2020-12-15:2,USA/MN-MDH-3239/2021|MW728103.1|21-01-25:2,(USA/TX-HHD-2101215729/2020|EPI_ISL_911492|2020-12-13:0,USA/TX-HMH-MCoV-30342/2020|EPI_ISL_1304895|2020-12-21:0,USA/4465729/2020|MW589634.1|20-12-13:0)71770:1)71767:1,USA/LA-EVTL1726/2021|EPI_ISL_889704|2021-01-12:3,USA/TX-HMH-MCoV-36765/2020|EPI_ISL_2207651|2020-12-28:1,USA/LA-CDC-LC0010085/2021|MW640673.1|21-01-25:4,USA/CA-CZB-24357/2020|MW738579.1|20-12-07:2,(USA/TX-HMH-MCoV-20074/2021|EPI_ISL_1074513|2021-01-01:0,USA/TX-HMH-MCoV-20232/2021|EPI_ISL_1074673|2021-01-01:0)71771:3,USA/TX-HMH-MCoV-19597/2020|EPI_ISL_783967|2020-11-16:0,USA/AZ-TG768276/2020|EPI_ISL_1363235|2020-11-05:0)71765:1,(USA/TX-HMH-MCoV-19517/2020|EPI_ISL_783896|2020-11-30:2,(USA/TX-HMH-MCoV-36256/2020|EPI_ISL_2201738|2020-12-05:0,USA/TX-HMH-MCoV-37508/2020|EPI_ISL_2209909|2020-12-03:0,USA/TX-HMH-MCoV-39144/2020|EPI_ISL_2214912|2020-12-07:0,USA/TX-HMH-MCoV-39244/2020|EPI_ISL_2217553|2020-12-11:0,USA/TX-HMH-MCoV-37672/2020|EPI_ISL_2210897|2020-12-02:0,USA/TX-HMH-MCoV-37644/2020|EPI_ISL_2210720|2020-12-03:0)71773:4)71772:1)71764:1,(((USA/TX-CDC-STM-000003128/2021|MW586027.1|21-01-14:3,((((USA/TX-HMH-MCoV-29806/2021|EPI_ISL_1304362|2021-03-02:5,(USA/TX-HMH-MCoV-32845/2020|EPI_ISL_2191479|2020-12-29:0,USA/TX-HMH-MCoV-19977/2021|EPI_ISL_1074416|2021-01-03:0)71781:2)71780:2,USA/TX-CDC-ASC210004337/2021|MW851612.1|21-03-08:3)71779:1,(USA/TX-HMH-MCoV-36828/2021|EPI_ISL_2207849|2021-01-04:2,USA/TX-HMH-MCoV-21021/2021|EPI_ISL_1075465|2021-01-01:0)71782:1,USA/TX-HMH-MCoV-19740/2020|EPI_ISL_784085|2020-11-19:0,USA/TX-HMH-MCoV-34563/2020|EPI_ISL_2215295|2020-11-16:0,USA/TX-HMH-MCoV-16634/2020|EPI_ISL_1202344|2020-11-07:0,USA/TX-CDC-LC0002739/2020|MW635242.1|20-12-31:0,USA/TX-HMH-MCoV-24184/2021|EPI_ISL_1078738|2021-01-16:0,USA/TX-HMH-MCoV-19303/2020|EPI_ISL_783749|2020-11-27:0)71778:1,USA/FL-CDC-STM-000013760/2021|MW941387.1|21-02-12:5,(USA/TX-HMH-MCoV-26473/2021|EPI_ISL_1236253|2021-03-01:2,(USA/TX-HMH-MCoV-36518/2020|EPI_ISL_2206768|2020-12-09:0,USA/TX-HMH-MCoV-36482/2020|EPI_ISL_2206652|2020-12-09:0)71784:1,USA/TX-HMH-MCoV-24372/2021|EPI_ISL_1078926|2021-01-17:0,USA/TX-HMH-MCoV-36494/2020|EPI_ISL_2206688|2020-12-09:0,USA/TX-HMH-MCoV-36667/2020|EPI_ISL_2207305|2020-12-16:0,USA/TX-HMH-MCoV-36505/2020|EPI_ISL_2206722|2020-12-09:0,USA/TX-HMH-MCoV-33724/2020|EPI_ISL_2201032|2020-12-31:0,USA/TX-HMH-MCoV-22638/2020|EPI_ISL_1077166|2020-12-30:0,USA/TX-HMH-MCoV-21237/2020|EPI_ISL_1075683|2020-12-29:0,USA/TX-HMH-MCoV-20230/2021|EPI_ISL_1074671|2021-01-01:0)71783:3)71777:1,((USA/TX-HMH-MCoV-25070/2021|EPI_ISL_1079684|2021-01-20:1,USA/TX-HMH-MCoV-29891/2021|EPI_ISL_1304445|2021-01-22:2,USA/TX-HMH-MCoV-23660/2021|EPI_ISL_1078190|2021-01-13:1,USA/TX-HMH-MCoV-23912/2021|EPI_ISL_1078442|2021-01-16:0,USA/TX-HMH-MCoV-29909/2021|EPI_ISL_1304463|2021-01-22:0,USA/TX-HMH-MCoV-26610/2021|EPI_ISL_1236390|2021-02-27:0,USA/4519518/2021|MW719576.1|21-01-30:0,USA/TX-HHD-4519518/2021|EPI_ISL_1163723|2021-01-30:0,USA/TX-HMH-MCoV-24080/2021|EPI_ISL_1078634|2021-01-16:0,USA/TX-HMH-MCoV-23476/2021|EPI_ISL_1078006|2021-01-13:0)71786:1,(USA/TX-HMH-MCoV-34247/2020|EPI_ISL_2203139|2020-12-29:0,USA/TX-HMH-MCoV-34244/2020|EPI_ISL_2203130|2020-12-29:0)71787:1,USA/4474969/2020|MW582222.1|20-12-23:0,USA/TX-HHD-2102014969/2020|EPI_ISL_935728|2020-12-23:0,USA/TX-HMH-MCoV-20755/2021|EPI_ISL_1075197|2021-01-05:0,USA/TX-HMH-MCoV-22048/2021|EPI_ISL_1076575|2021-01-05:0)71785:1,USA/TX-HMH-MCoV-18158/2020|EPI_ISL_784506|2020-11-15:2,(USA/TX-HMH-MCoV-18586/2020|EPI_ISL_784934|2020-11-20:1,(USA/TX-HMH-MCoV-25202/2021|EPI_ISL_1079827|2021-01-21:2,USA/TX-HMH-MCoV-24584/2021|EPI_ISL_1079164|2021-01-19:2,(USA/TX-HMH-MCoV-25133/2021|EPI_ISL_1079758|2021-01-20:2,USA/TX-HMH-MCoV-20698/2021|EPI_ISL_1075140|2021-01-05:0,USA/TX-HMH-MCoV-20304/2021|EPI_ISL_1074746|2021-01-05:0)71790:1,(USA/TX-DSHS-3593/2021|MW752945.1|21-02-21:1,(USA/TX-CDC-21990755/2021|MW681245.1|21-02-13:0,USA/TX-CDC-QDX23014707/2021|MW849199.1|21-03-16:1)71792:1)71791:1,USA/TX-HMH-MCoV-23882/2021|EPI_ISL_1078412|2021-01-14:2,(USA/TX-HMH-MCoV-29162/2021|EPI_ISL_1303721|2021-02-24:0,USA/TX-HMH-MCoV-29840/2021|EPI_ISL_1304395|2021-03-01:0)71793:4,(USA/TX-HMH-MCoV-27315/2021|EPI_ISL_1237097|2021-02-19:0,USA/TX-HMH-MCoV-25145/2021|EPI_ISL_1079770|2021-01-20:0)71794:1,USA/4486798/2021|MW589562.1|21-01-03:0,USA/TX-HMH-MCoV-23257/2021|EPI_ISL_1077787|2021-01-12:0,USA/TX-HMH-MCoV-21218/2020|EPI_ISL_1075664|2020-12-29:0,USA/TX-HMH-MCoV-22353/2021|EPI_ISL_1076881|2021-01-10:0,USA/TX-HMH-MCoV-20941/2021|EPI_ISL_1075385|2021-01-05:0,USA/TX-HHD-2102046798/2021|EPI_ISL_942909|2021-01-03:0)71789:1,USA/TX-HMH-MCoV-33182/2020|EPI_ISL_2191827|2020-12-16:1,(USA/TX-HMH-MCoV-23241/2021|EPI_ISL_1077771|2021-01-12:0,USA/TX-HMH-MCoV-20540/2021|EPI_ISL_1074982|2021-01-04:0)71795:1,USA/IA-CDC-2-3911547/2021|MW708280.1|21-01-14:0,USA/TX-HMH-MCoV-39103/2020|EPI_ISL_2214767|2020-12-07:0,USA/TX-HMH-MCoV-34638/2020|EPI_ISL_2215529|2020-11-21:0,USA/TX-HMH-MCoV-18747/2020|EPI_ISL_785086|2020-11-23:0,USA/TX-HMH-MCoV-19794/2020|EPI_ISL_784131|2020-11-23:0)71788:1,(USA/MS-CDC-2-4080547/2021|MW888137.1|21-03-15:8,USA/TX-HMH-MCoV-37960/2020|EPI_ISL_2213337|2020-12-11:1,USA/TX-HMH-MCoV-18832/2020|EPI_ISL_785152|2020-11-24:0,USA/TX-HMH-MCoV-36954/2020|EPI_ISL_2208267|2020-12-07:0,USA/TX-HMH-MCoV-32262/2020|EPI_ISL_2190896|2020-12-17:0,USA/TX-HMH-MCoV-18638/2020|EPI_ISL_784986|2020-11-20:0,USA/TX-HMH-MCoV-20007/2021|EPI_ISL_1074446|2021-01-02:0,USA/TX-HMH-MCoV-32852/2020|EPI_ISL_2191486|2020-12-17:0)71796:1,((USA/TX-HMH-MCoV-24982/2021|EPI_ISL_1079596|2021-01-19:1,USA/TX-HMH-MCoV-24247/2021|EPI_ISL_1078801|2021-01-15:0)71798:3,((USA/TX-CDC-QDX22755419/2021|MW805163.1|21-03-09:1,USA/TX-HHD-2102128044/2021|EPI_ISL_1059281|2021-01-29:0,USA/4518044/2021|MW694474.1|21-01-29:0)71800:1,USA/TX-HMH-MCoV-26485/2021|EPI_ISL_1236265|2021-03-01:0)71799:3)71797:3,(USA/TX-CDC-21568723/2021|MW665610.1|21-01-26:5,USA/TX-HMH-MCoV-21601/2021|EPI_ISL_1076048|2021-01-08:0,USA/TX-HMH-MCoV-21940/2021|EPI_ISL_1076466|2021-01-08:0)71801:1,USA/TX-HMH-MCoV-39203/2020|EPI_ISL_2217375|2020-12-08:2,USA/TX-HMH-MCoV-39199/2020|EPI_ISL_2217356|2020-12-14:1,USA/TX-HMH-MCoV-34680/2020|EPI_ISL_2215685|2020-12-02:3,(USA/TX-HMH-MCoV-22513/2021|EPI_ISL_1077041|2021-01-12:1,((USA/AL-CDC-2-4043314/2021|MW850004.1|21-03-09:2,Japan/IC-0777/2021|EPI_ISL_1046780|2021-01-31:0,Japan/IC-0778/2021|EPI_ISL_1046781|2021-01-31:0)71804:4,(USA/TX-HMH-MCoV-19983/2021|EPI_ISL_1074422|2021-01-03:0,(USA/TX-HMH-MCoV-28839/2021|EPI_ISL_1238622|2021-02-03:1,USA/TX-HMH-MCoV-28864/2021|EPI_ISL_1238647|2021-02-03:0,USA/TX-HMH-MCoV-26602/2021|EPI_ISL_1236382|2021-02-28:0)71806:3)71805:1,(USA/TX-HMH-MCoV-30082/2021|EPI_ISL_1304635|2021-01-16:2,USA/TX-HMH-MCoV-21474/2021|EPI_ISL_1075920|2021-01-07:1)71807:1,(USA/TX-HMH-MCoV-24527/2021|EPI_ISL_1079102|2021-01-18:2,USA/TX-HMH-MCoV-20167/2021|EPI_ISL_1074606|2021-01-01:0)71808:1,((USA/TX-HMH-MCoV-22572/2020|EPI_ISL_1077100|2020-12-30:4,(USA/TX-HMH-MCoV-20850/2021|EPI_ISL_1075293|2021-01-01:0,USA/TX-HMH-MCoV-34296/2020|EPI_ISL_2203474|2020-12-26:0,USA/TX-HMH-MCoV-36767/2020|EPI_ISL_2207658|2020-12-26:0,USA/TX-HMH-MCoV-31438/2020|EPI_ISL_2190042|2020-12-24:0,USA/TX-HMH-MCoV-22290/2021|EPI_ISL_1076818|2021-01-10:0)71811:1)71810:2,USA/TX-HMH-MCoV-32688/2020|EPI_ISL_2191322|2020-12-18:0,USA/TX-HMH-MCoV-36059/2020|EPI_ISL_2205891|2020-12-14:0)71809:1,USA/TX-HMH-MCoV-39423/2020|EPI_ISL_2218358|2020-12-09:1,USA/TX-HMH-MCoV-39149/2020|EPI_ISL_2214930|2020-12-15:1,USA/TX-HMH-MCoV-33274/2020|EPI_ISL_2200230|2020-12-16:1,USA/TX-HMH-MCoV-33869/2020|EPI_ISL_2202006|2020-12-28:1,(USA/TX-HMH-MCoV-34242/2020|EPI_ISL_2203125|2020-12-29:1,USA/TX-HMH-MCoV-24987/2021|EPI_ISL_1079601|2021-01-19:1)71812:1,USA/TX-HMH-MCoV-39166/2020|EPI_ISL_2217221|2020-12-10:1,(USA/TX-HMH-MCoV-35935/2020|EPI_ISL_2204559|2020-12-14:0,USA/TX-HMH-MCoV-34189/2020|EPI_ISL_2202950|2020-12-29:2)71813:1,USA/TX-HMH-MCoV-33317/2020|EPI_ISL_2200581|2020-12-30:1,(USA/TX-HMH-MCoV-31976/2020|EPI_ISL_2190612|2020-12-22:0,USA/TX-HMH-MCoV-32680/2020|EPI_ISL_2191314|2020-12-21:0)71814:1,(USA/TX-HMH-MCoV-37775/2020|EPI_ISL_2212630|2020-12-11:0,USA/TX-HMH-MCoV-36946/2020|EPI_ISL_2208231|2020-12-07:0)71815:1,(USA/TX-HMH-MCoV-37879/2020|EPI_ISL_2213026|2020-12-11:0,USA/TX-HMH-MCoV-37877/2020|EPI_ISL_2213018|2020-12-11:0,USA/TX-HMH-MCoV-37852/2020|EPI_ISL_2212922|2020-12-11:0,USA/TX-HMH-MCoV-35850/2020|EPI_ISL_2204320|2020-12-15:0,USA/TX-HMH-MCoV-36980/2020|EPI_ISL_2208396|2020-12-07:0)71816:1,USA/TX-HMH-MCoV-19864/2021|EPI_ISL_1074303|2021-01-02:0,USA/TX-HMH-MCoV-36625/2020|EPI_ISL_2207160|2020-12-12:0,USA/TX-HMH-MCoV-41116/2020|EPI_ISL_2215085|2020-12-11:0,USA/TX-HMH-MCoV-36300/2020|EPI_ISL_2206038|2020-12-14:0,USA/TX-HMH-MCoV-37984/2020|EPI_ISL_2213411|2020-12-03:0,USA/TX-HMH-MCoV-39178/2020|EPI_ISL_2217265|2020-12-08:0,USA/TX-HMH-MCoV-37738/2020|EPI_ISL_2212451|2020-12-11:0,USA/TX-HMH-MCoV-37818/2020|EPI_ISL_2212815|2020-12-11:0,USA/TX-HMH-MCoV-35910/2020|EPI_ISL_2204470|2020-12-15:0,USA/TX-HMH-MCoV-39305/2020|EPI_ISL_2217815|2020-12-02:0,USA/TX-HMH-MCoV-36291/2020|EPI_ISL_2206012|2020-12-15:0,USA/TX-HMH-MCoV-36890/2020|EPI_ISL_2208044|2020-12-14:0,USA/TX-HMH-MCoV-37980/2020|EPI_ISL_2213399|2020-12-11:0,USA/TX-HMH-MCoV-34250/2020|EPI_ISL_2203146|2020-12-29:0,USA/TX-HMH-MCoV-36923/2020|EPI_ISL_2208145|2020-12-07:0,USA/TX-HMH-MCoV-37758/2020|EPI_ISL_2212549|2020-12-11:0,USA/TX-HMH-MCoV-39271/2020|EPI_ISL_2217664|2020-12-10:0,USA/TX-HMH-MCoV-31427/2020|EPI_ISL_2190031|2020-12-23:0,USA/TX-HMH-MCoV-32652/2020|EPI_ISL_2191286|2020-12-18:0,USA/TX-HMH-MCoV-32375/2020|EPI_ISL_2191009|2020-12-19:0,USA/TX-TCH-TCMC01026/2021|EPI_ISL_1446448|2021-01-08:0,USA/TX-HMH-MCoV-21518/2021|EPI_ISL_1075964|2021-01-09:0,USA/TX-HMH-MCoV-22223/2021|EPI_ISL_1076751|2021-01-09:0,USA/TX-HMH-MCoV-33147/2020|EPI_ISL_2191792|2020-12-10:0,USA/TX-HMH-MCoV-33191/2020|EPI_ISL_2191836|2020-12-16:0,USA/TX-HMH-MCoV-32959/2020|EPI_ISL_2191604|2020-12-10:0)71803:1,(USA/TX-HMH-MCoV-33004/2020|EPI_ISL_2191649|2020-12-27:0,(USA/TX-HMH-MCoV-34056/2020|EPI_ISL_2202515|2020-12-29:0,USA/TX-HMH-MCoV-32890/2020|EPI_ISL_2191525|2020-12-27:0)71818:1)71817:2)71802:3,(USA/GA-CDC-STM-000015530/2021|MW777538.1|21-02-15:4,USA/TX-HMH-MCoV-38193/2020|EPI_ISL_2205337|2020-12-08:0,USA/TX-HMH-MCoV-23670/2021|EPI_ISL_1078200|2021-01-14:4)71819:1,USA/TX-HMH-MCoV-34173/2020|EPI_ISL_2202878|2020-12-29:5,(USA/TX-HMH-MCoV-36333/2020|EPI_ISL_2206142|2020-12-14:0,USA/TX-HMH-MCoV-23925/2021|EPI_ISL_1078455|2021-01-14:0)71820:2,(USA/TX-HMH-MCoV-23864/2021|EPI_ISL_1078394|2021-01-14:0,USA/TX-CDC-4061572-001/2021|MZ245603.1|2021-01-26:0)71821:1,USA/TX-HMH-MCoV-36374/2020|EPI_ISL_2206276|2020-12-14:0,USA/TX-HMH-MCoV-36349/2020|EPI_ISL_2206190|2020-12-15:0,USA/TX-HMH-MCoV-16512/2020|EPI_ISL_1202222|2020-11-05:0,USA/TX-HMH-MCoV-17577/2020|EPI_ISL_1203288|2020-11-12:0,USA/TX-HMH-MCoV-18181/2020|EPI_ISL_784529|2020-11-11:0,USA/TX-HMH-MCoV-19716/2020|EPI_ISL_784067|2020-11-22:0,USA/TX-HMH-MCoV-32798/2020|EPI_ISL_2191432|2020-12-18:0)71776:1,USA/TX-HMH-MCoV-17911/2020|EPI_ISL_1203622|2020-11-16:1,(USA/TX-HMH-MCoV-17943/2020|EPI_ISL_786091|2020-11-16:0,USA/TX-HMH-MCoV-34491/2020|EPI_ISL_2203985|2020-12-02:0,USA/TX-HMH-MCoV-39259/2020|EPI_ISL_2217617|2020-12-01:0,USA/TX-HMH-MCoV-18776/2020|EPI_ISL_785108|2020-11-22:0)71822:1,USA/TX-HMH-MCoV-14426/2020|EPI_ISL_787711|2020-10-08:0,USA/TX-HMH-MCoV-14414/2020|EPI_ISL_787699|2020-10-08:0,USA/TX-HMH-MCoV-14402/2020|EPI_ISL_787687|2020-10-08:0)71775:1,(USA/TX-HMH-MCoV-30179/2020|EPI_ISL_1304732|2020-12-31:5,(USA/TX-HMH-MCoV-17413/2020|EPI_ISL_1203124|2020-11-10:0,USA/TX-HMH-MCoV-18474/2020|EPI_ISL_784822|2020-11-18:0)71824:2)71823:1)71774:2,USA/MN-MDH-2386/2021|MW520910.1|21-01-09:6,(((USA/IN-ISDHQ194/2021|EPI_ISL_1663053|2021-03-16:2,USA/IN-CDC-LC0034841/2021|MW903731.1|21-03-19:0)71827:1,USA/IN-CDC-LC0032772/2021|MW902311.1|21-03-16:0,USA/IN-ISDHQ250/2021|EPI_ISL_2000610|2021-03-31:0,USA/IN-CDC-LC0032641/2021|MW902415.1|21-03-20:0)71826:3,USA/IN-INSPHL-00632/2021|EPI_ISL_1708602|2021-01-25:0,USA/IN-INSPHL-00648/2021|EPI_ISL_1708601|2021-01-25:0)71825:4,(USA/VA-CAV_VAS3N_00000323_01/2021|EPI_ISL_1856240|2021-02:0,USA/TX-HMH-MCoV-12362/2020|EPI_ISL_1202106|2020-09-27:1)71828:1,USA/TN-3-82299-3/2021|EPI_ISL_2179103|2021-01-19:8,USA/SEARCH-100177/2020|EPI_ISL_2231301|2020-12-15:2,USA/IL-IDPH-I-000453/2020|EPI_ISL_848397|2020-11-24:5,(USA/TX-HMH-MCoV-15140/2020|EPI_ISL_786624|2020-10-17:0,USA/TX-HMH-MCoV-14456/2020|EPI_ISL_787741|2020-10-07:0,USA/TX-HMH-MCoV-14444/2020|EPI_ISL_787729|2020-10-07:0)71829:1,(USA/TX-HMH-MCoV-37899/2020|EPI_ISL_2213101|2020-12-11:0,USA/TX-HMH-MCoV-39239/2020|EPI_ISL_2217532|2020-12-14:0)71830:2,USA/TX-QDX-3499/2020|MW521801.1|20-09-13:0,USA/TX-HMH-MCoV-34552/2020|EPI_ISL_2215265|2020-11-22:0,USA/VA-CAV_VAS3N_00000300_01/2021|EPI_ISL_1856218|2021-02:0,USA/VA-CAV_VAS3N_00000067_01/2021|EPI_ISL_1856003|2021:0,USA/AZ-TG768004/2020|EPI_ISL_1363349|2020-11-15:0,USA/AZ-TG741359/2020|EPI_ISL_1182442|2020-11-08:0,USA/CA-ALSR-3514/2020|EPI_ISL_636062|2020-09-08:0,USA/OK-USAFSAM-S409/2020|EPI_ISL_812699|2020-09-11:0)71638:1,(((USA/GA-CDC-LC0010636/2021|MW640881.1|21-01-26:5,(USA/AZ-ASPHL-2961/2020|EPI_ISL_1133216|2020-11-30:4,USA/AZ-ASPHL-3001/2020|EPI_ISL_933594|2020-12-03:0,USA/NY-CDC-2-3768061/2020|EPI_ISL_903977|2020-11-03:0)71834:3,USA/AZ-ASPHL-2883/2020|EPI_ISL_968204|2020-11-19:1,((USA/AZ-ASPHL-3008/2020|EPI_ISL_1133214|2020-12-03:1,USA/AZ-ASPHL-2919/2020|EPI_ISL_1132651|2020-11-23:0)71836:1,USA/AZ-TG862223/2020|EPI_ISL_2281570|2020-11-04:0,(USA/AZ-ASPHL-3054/2020|EPI_ISL_1066775|2020-12-09:0,USA/AZ-TG724655/2020|EPI_ISL_1113562|2020-12-09:0)71837:2)71835:1,((USA/CA-SEARCH-7427/2021|EPI_ISL_1295718|2021-02-08:1,USA/CA-SEARCH-7429/2021|EPI_ISL_1295719|2021-02-08:0)71839:3,(USA/CA-SEARCH-10514/2021|EPI_ISL_1814509|2021-02-01:0,USA/CA-SEARCH-10196/2021|EPI_ISL_1815190|2021-02-01:0)71840:2)71838:4,USA/CA-SEARCH-9446/2020|EPI_ISL_1969339|2020-12-11:1,USA/SEARCH-9879/2020|EPI_ISL_2231216|2020-12-09:2,(USA/AZ-ASPHL-3266/2020|EPI_ISL_1016898|2020-12-28:0,USA/NM-CDC-2-4194895/2020|MZ028709.1|2020-12-28:0,USA/NM-CDC-2-3768186/2020|EPI_ISL_903800|2020-12-28:0)71841:1,USA/NM-CDC-2-4194760/2020|MZ028705.1|2020-12-28:0,USA/AZ-TG780106/2020|EPI_ISL_1465376|2020-11-07:0,USA/AZ-TG780213/2020|EPI_ISL_1465233|2020-11-06:0,USA/AZ-TG770006/2020|EPI_ISL_1392101|2020-11-05:0,USA/AZ-ASPHL-3422/2021|EPI_ISL_978372|2021-01-06:0,USA/AZ-ASPHL-3005/2020|EPI_ISL_933596|2020-12-04:0,USA/AZ-ASPHL-2875/2020|EPI_ISL_968200|2020-11-16:0,USA/AZ-ASPHL-2878/2020|EPI_ISL_933545|2020-11-18:0,USA/AZ-TG724525/2020|EPI_ISL_1113511|2020-12-28:0)71833:1,USA/AZ-TG724176/2020|EPI_ISL_1113388|2020-11-09:1,((USA/NV-NSPHL-NV2061695/2021|EPI_ISL_1263183|2021-01-21:0,USA/OR-CDC-STM-0000013-F01/2021|MW524937.1|21-01-13:2)71843:1,USA/AZ-TG758750/2020|EPI_ISL_1292177|2020-12-22:2,(USA/UT-UPHL-2105171487/2020|EPI_ISL_2290190|2020-12-16:0,(USA/UT-UPHL-2105395889/2021|EPI_ISL_2291760|2021-01-16:0,USA/UT-UPHL-2103917331/2021|MW796026.1|21-01-19:0)71845:2)71844:1)71842:4,USA/CA-SEARCH-17392/2020|EPI_ISL_1816896|2020-12-29:3)71832:2,USA/CA-ALSR-3707/2020|EPI_ISL_636158|2020-09-28:2,USA/OK-USAFSAM-S356/2020|EPI_ISL_812660|2020-08-28:1,USA/CA-ALSR-3643/2020|EPI_ISL_636121|2020-09-25:1,USA/CA-ALSR-3524/2020|EPI_ISL_636068|2020-09-14:0,USA/OK-USAFSAM-S383/2020|EPI_ISL_812680|2020-08-31:0,USA/CA-ALSR-4738/2020|EPI_ISL_730116|2020-09-17:0,USA/CA-ALSR-4736/2020|EPI_ISL_730115|2020-09-17:0)71831:1,(USA/TX-HMH-MCoV-19626/2020|EPI_ISL_783568|2020-11-24:0,(USA/OK-CDC-LC0012798/2021|MW985110.1|21-02-01:1,(USA/CA-SEARCH-14493/2021|EPI_ISL_1816506|2021-02-05:1,USA/CA-SEARCH-13928/2021|EPI_ISL_1812877|2021-02-24:1,(USA/MI-CDC-ASC210009418/2021|MW966670.1|2021-03-17:0,USA/MI-UM-10038695990/2021|EPI_ISL_1291585|2021-03-09:0)71849:1,USA/HI-H211156/2021|EPI_ISL_1292573|2021-02-04:0,USA/CA-SEARCH-14492/2021|EPI_ISL_1813289|2021-02-05:0,USA/TX-CDC-STM-000017558/2021|MW941534.1|21-02-17:0)71848:1)71847:2)71846:8)71637:1,(((USA/CA-QDX-2783/2020|MW460593.1|20-12-26:3,USA/FL-BPHL-2816/2020|MW523480.1|20-11-24:0)71852:2,USA/FL-BPHL-2969/2020|MW566932.1|20-12-02:3,((USA/MN-CDC-STM-A100408/2021|MW519677.1|21-01-06:1,USA/NC-CDC-STM-A100213/2021|MW519774.1|21-01-04:1,USA/FL-BPHL-0274/2021|MW626636.1|21-01-11:1,(USA/FL-BPHL-0561/2021|MW689826.1|21-02-04:1,(USA/FL-CDC-STM-000011733/2021|MW673411.1|21-02-09:0,(((USA/FL-CDC-2-4176806/2021|MW989849.1|21-03-17:0,USA/FL-CDC-2-4176715/2021|MW989851.1|21-03-17:1)71859:1,USA/MD-HP05177/2021|EPI_ISL_1973529|2021-04-17:1,USA/FL-CDC-STM-000033632/2021|MW847987.1|21-03-10:0,USA/FL-CDC-2-4176823/2021|MW989840.1|21-03-17:0)71858:1,USA/FL-CDC-LC0020289/2021|MW734966.1|21-02-21:0,USA/FL-CDC-STM-000017291/2021|MW777323.1|21-02-18:0)71857:1,USA/TX-CDC-22489769/2021|MW763657.1|21-02-24:1,USA/FL-CDC-STM-000021171/2021|MW778526.1|21-02-22:2,USA/FL-CDC-STM-000023319/2021|MW758651.1|21-02-24:1,(USA/FL-CDC-LC0021156/2021|MW735354.1|21-02-28:0,USA/FL-CDC-STM-000018252/2021|MW778390.1|21-02-18:0)71860:1)71856:1,(USA/FL-CDC-2-3972569/2021|MW766633.1|21-02-08:1,USA/FL-BPHL-0552/2021|MW689817.1|21-02-03:0)71861:1,USA/FL-CDC-STM-000013765/2021|MW777184.1|21-02-13:1,USA/FL-CDC-STM-000027406/2021|MW943530.1|21-03-01:3)71855:1,USA/WY-WPHL-21012352/2021|EPI_ISL_1009833|2021-01-28:5,USA/FL-CDC-STM-000024535/2021|MW758572.1|21-02-24:1,USA/UT-UPHL-2103574452/2021|MW837426.1|21-01-20:1,USA/UT-UPHL-2104902095/2021|MZ089965.1|2021-01-16:1,(USA/WY-WPHL-21011214/2021|EPI_ISL_1053421|2021-02-01:0,USA/MT-CDC-2-3935627/2021|MW731329.1|21-02-09:0)71862:1,(USA/FL-BPHL-1174/2021|MW725901.1|21-02-24:0,USA/FL-BPHL-1313/2021|MW735567.1|21-01-29:0)71863:2,USA/FL-CDC-STM-A100347/2021|MW523825.1|21-01-05:0,USA/UT-UPHL-2103534516/2021|MW876976.1|21-01-14:0,USA/FL-BPHL-0234/2021|MW626596.1|21-01-11:0,USA/UT-UPHL-2101140750/2020|MW579013.1|20-10-14:0)71854:1,(USA/FL-CDC-STM-000009977/2021|MW631844.1|21-02-06:6,USA/MA-Broad_CRSP-00357/2021|MW599497.1|21-01-08:2)71864:1,USA/FL-TGH-0135/2021|EPI_ISL_1492449|2021-01-27:1,USA/FL-BPHL-0303/2021|MW626796.1|21-01-22:0)71853:1)71851:3,(USA/FL-BPHL-2960/2020|MW566923.1|20-12-02:3,USA/FL-BPHL-2585/2020|MW491086.1|20-11-18:4,(USA/FL-BPHL-0299/2021|MW626792.1|21-01-22:3,USA/FL-BPHL-0135/2021|MW626690.1|21-01-06:1,USA/FL-BPHL-3110/2020|MW673634.1|20-12-22:1,USA/GA-CDC-21488114/2021|MW667106.1|21-01-25:3,USA/FL-CDC-STM-000020147/2021|MW778748.1|21-02-21:2,USA/FL-BPHL-0070/2021|MW626563.1|21-01-04:0,USA/FL-BPHL-0070/2021|EPI_ISL_1029981|2021-01-04:0,USA/IL-NM-5186/2020|EPI_ISL_936800|2020-12-26:0,USA/FL-BPHL-0078/2021|MW626571.1|21-01-04:0,USA/FL-BPHL-0137/2021|MW626692.1|21-01-06:0,USA/FL-BPHL-0136/2021|MW626691.1|21-01-06:0,USA/FL-BPHL-0130/2021|MW626685.1|21-01-06:0,USA/FL-BPHL-0079/2021|MW626572.1|21-01-04:0)71866:1,USA/FL-CDC-LC0005921/2021|MW636421.1|21-01-17:2,(USA/FL-CDC-STM-000019457/2021|MW777942.1|21-02-19:2,USA/GA-CDC-STM-000011234/2021|MW673143.1|21-02-08:0,USA/SC-MUSC-0255/2021|EPI_ISL_1482694|2021-01-27:0,USA/GA-CDC-STM-000011234/2021|EPI_ISL_1088660|2021-02-08:0)71867:1,((USA/FL-BPHL-0428/2021|MW646708.1|21-02-05:0,USA/FL-CDC-STM-000020359/2021|MW778808.1|21-02-19:2)71869:3,USA/FL-BPHL-3064/2020|MW673588.1|20-12-18:0,USA/FL-BPHL-3067/2020|MW673591.1|20-12-18:0)71868:1,USA/IL-USAFSAM-S0641/2021|EPI_ISL_1091744|2021-01-22:4,(USA/CA-RD599-CV007/2021|EPI_ISL_1095946|2021-02-10:2,USA/CA-RD593-CV0088/2021|EPI_ISL_1134899|2021-02-03:0,USA/CA-RD593-CV0087/2021|EPI_ISL_1134898|2021-02-03:0)71870:3,USA/CA-SEARCH-17597/2020|EPI_ISL_1816792|2020-10-19:2,USA/SC-USAFSAM-S0322/2021|EPI_ISL_1036889|2021-01-27:8,(USA/WV-WVU-WV064973/2021|EPI_ISL_1742527|2020-12-30:0,USA/WV-WVU-WV064973/2021|EPI_ISL_1742667|2020-12-30:0)71871:2,(USA/IN-CDC-LC00002053/2020|EPI_ISL_888119|2020-12-27:0,USA/IN-CDC-LC0002053/2020|MW634970.1|20-12-27:0)71872:2,USA/FL-BPHL-3032/2020|MW673556.1|20-12-16:0,USA/TX-HMH-MCoV-37913/2020|EPI_ISL_2213146|2020-12-04:0)71865:1,((USA/NJ-CDC-LC0017153/2021|MW706694.1|21-02-12:3,USA/CO-CDPHE-2100319830/2021|MW629543.1|21-01-19:0,USA/CO-CDPHE-2100319802/2021|MW629540.1|21-01-19:0,USA/CO-CDPHE-2100305894/2021|MW629524.1|21-01-22:0,USA/CO-CDPHE-2100249873/2021|MW629286.1|21-01-19:0,USA/CO-CDPHE-2100249870/2021|MW629284.1|21-01-19:0)71874:1,USA/NY-NYCPHL-002204/2021|EPI_ISL_857076|2021-01-05:3,(USA/CO-CDPHE-2100335116/2021|MW648299.1|21-02-03:0,USA/MN-MDH-3406/2021|MW731716.1|21-02-16:4)71875:1,USA/FL-BPHL-0909/2021|MW725672.1|21-02-16:2)71873:1,(USA/FL-CDC-LC0005078/2021|MW638829.1|21-01-05:2,USA/FL-CDC-LC0005081/2021|MW638831.1|21-01-05:0)71876:3,(USA/VA-CDC-LC0010209/2021|MW640734.1|21-01-25:1,USA/FL-CDC-LC0005077/2021|MW638828.1|21-01-05:4,((USA/TX-HMH-MCoV-21695/2021|EPI_ISL_1076142|2021-01-09:1,USA/TX-HMH-MCoV-22335/2021|EPI_ISL_1076863|2021-01-09:0)71879:1,USA/UT-UPHL-2101965605/2021|MW578166.1|21-01-15:0,USA/UT-UPHL-2103214357/2021|MW876930.1|21-01-13:0,USA/UT-UPHL-2103050369/2021|MW795882.1|21-01-20:0)71878:2,USA/FL-TGH-0246/2021|EPI_ISL_1710708|2021-02-02:4)71877:1,((Canada/BC-BCCDC-9865/2020|EPI_ISL_975764|2020-11-22:1,USA/FL-BPHL-2609/2020|MW490765.1|20-11-24:2,USA/IL-CDC-21802419/2021|MW668626.1|21-02-07:5)71881:1,(USA/TX-HMH-MCoV-19007/2020|EPI_ISL_785278|2020-11-24:1,USA/TX-HMH-MCoV-36556/2020|EPI_ISL_2206900|2020-12-09:1,USA/TX-HMH-MCoV-36958/2020|EPI_ISL_2208287|2020-12-07:1,USA/TX-HMH-MCoV-39365/2020|EPI_ISL_2218050|2020-12-08:0,USA/TX-HMH-MCoV-39253/2020|EPI_ISL_2217594|2020-12-04:0,USA/TX-HMH-MCoV-37713/2020|EPI_ISL_2211121|2020-12-02:0,USA/TX-HMH-MCoV-34604/2020|EPI_ISL_2215411|2020-11-20:0)71882:1)71880:2,(USA/FL-BPHL-0212/2021|MW626767.1|21-01-08:2,USA/FL-BPHL-2681/2020|MW491135.1|20-11-30:0)71883:4,((USA/JEJQ/2020|MW923462.1|20-11-06:0,USA/JFGD/2020|MW925652.1|20-11-27:1,(USA/TX-HMH-MCoV-22836/2020|EPI_ISL_1077366|2020-12-29:1,USA/GA-CDC-LC00002021/2020|EPI_ISL_888130|2020-12-27:0,USA/TX-HMH-MCoV-33853/2020|EPI_ISL_2201954|2020-12-28:0,USA/TX-HMH-MCoV-33924/2020|EPI_ISL_2202135|2020-12-28:0,USA/TX-HMH-MCoV-32422/2020|EPI_ISL_2191056|2020-12-19:0,USA/GA-CDC-LC0002021/2020|MW634954.1|20-12-27:0,USA/TX-HMH-MCoV-22764/2020|EPI_ISL_1077292|2020-12-29:0)71886:6)71885:1,(USA/HI-H200474/2020|EPI_ISL_753017|2020-10-19:1,USA/AZ-TG742015/2020|EPI_ISL_1182109|2020-10-20:0,USA/AZ-TG878071/2020|EPI_ISL_2281459|2020-11-01:1,(USA/NMDOH-2020460196/2020|MW660978.1|20-10-28:0,USA/NMDOH-2020460199/2020|MW660979.1|20-10-28:0)71888:3)71887:1)71884:1,((USA/JHIQ/2021|MW947500.1|21-01-23:6,USA/JFKK/2020|MW925552.1|20-12-01:0,USA/JFDF/2020|MW928385.1|20-11-27:0,USA/JFCE/2020|MW928363.1|20-11-25:0,USA/JEUL/2020|MW930423.1|20-11-17:0)71890:1,USA/JGPY/2021|MW925271.1|21-01-05:4,USA/JGDN/2020|MW929698.1|20-12-04:2,USA/AL-QDX-4434/2020|MW566470.1|20-11-03:0,USA/JEKW/2020|MW928141.1|20-11-06:0,USA/JEBE/2020|MW923946.1|20-10-29:0,USA/JDZJ/2020|MW923906.1|20-10-27:0,USA/JFKD/2020|MW925545.1|20-12-01:0,USA/JEEC/2020|MW916435.1|20-10-30:0)71889:1,USA/WY-WPHL-20157389/2020|EPI_ISL_1167119|2020-12-03:1,(USA/JECQ/2020|MW916403.1|20-10-29:0,USA/JDYA/2020|MW923877.1|20-10-27:1)71891:3,(((USA/AL-CDC-STM-000013128/2021|MW693983.1|21-02-10:4,(USA/AL-CDC-LC0009835/2021|MW640575.1|21-01-25:0,USA/AL-CDC-LC0006237/2021|MW636525.1|21-01-18:2,USA/JHLZ/2021|MW947575.1|21-01-27:1)71895:1,(USA/JGRF/2021|MW925302.1|21-01-06:2,USA/JGNT/2021|MW925243.1|21-01-05:0)71896:1)71894:1,(USA/NC-USAFSAM-S0204/2021|EPI_ISL_982550|2021-01-13:2,USA/JGQU/2021|MW925292.1|21-01-06:0)71897:1,USA/JFXB/2020|MW930554.1|20-12-02:0,USA/JGDJ/2020|MW929694.1|20-12-04:1,(USA/MD-MDH-0563/2020|MW484812.1|20-12-30:0,USA/MD-MDH-0564/2020|MW484813.1|20-12-30:0)71898:5)71893:1,USA/JFKU/2020|MW925561.1|20-12-01:1,USA/CA-SEARCH-12075/2021|EPI_ISL_1816344|2021-01-22:2)71892:1,(USA/WY-WPHL-20172245/2020|EPI_ISL_770480|2020-12-30:2,(USA/IN-CDC-LC0033495/2021|MW902856.1|21-03-22:1,(USA/KY-CDC-ASC210004141/2021|MW868760.1|21-03-11:1,USA/KY-CDC-ASC210004140/2021|MW868759.1|21-03-11:0)71901:2)71900:6)71899:5,USA/JEFC/2020|MW916455.1|20-11-02:1,USA/JFRX/2020|MW925151.1|20-12-02:6,USA/TX-CDC-22290486/2021|MW728860.1|21-02-21:9,(USA/JDUK/2020|MW861586.1|20-10-06:2,USA/JDTF/2020|MW861559.1|20-10-03:0)71902:3,(USA/JDWE/2020|MW861604.1|20-10-07:4,((USA/OH-CDC-22029410/2021|MW698009.1|21-02-11:0,(USA/MI-MDHHS-SC24579/2021|EPI_ISL_1289569|2021-02-03:0,USA/MI-UM-10038147425/2021|EPI_ISL_1014872|2021-02-03:2)71906:1,USA/MI-MDHHS-SC24581/2021|EPI_ISL_1289571|2021-02-02:1)71905:4,(USA/TN-CDC-ASC210006905/2021|MW868879.1|21-03-16:2,USA/TN-CDC-ASC210019554/2021|MW969097.1|2021-03-25:1,USA/FL-CDC-STM-000040924/2021|MW891312.1|21-03-20:1,USA/GA-CDC-STM-000046886/2021|MZ006832.1|21-03-31:4)71907:6)71904:1,((Switzerland/AG-ETHZ-480667/2021|OD998198.1|2021-02-04:2,(Switzerland/BL-ETHZ-480668/2021|OE996301.1|2021-02-04:0,Switzerland/BL-ETHZ-480669/2021|OE996302.1|2021-02-04:1)71910:1)71909:3,USA/KY-CDC-2-3714568/2020|MW496107.1|20-12-02:5,(((USA/CA-CDC-LC0000829/2020|MW634377.1|20-12-24:2,USA/CA-CDC-LC0000814/2020|MW634369.1|20-12-24:0,USA/CA-CDC-LC00000814/2020|EPI_ISL_888030|2020-12-24:0,USA/CA-CDC-LC0000804/2020|MW634362.1|20-12-24:0)71913:2,(USA/NY-CDC-21875097/2021|MW669765.1|21-02-08:3,USA/NY-CDC-LC0003716/2021|MW638365.1|21-01-11:0,USA/NY-CDC-LC0003716/2021|EPI_ISL_886991|2021-01-11:0)71914:1,USA/MI-UM-10037010410/2020|EPI_ISL_1132973|2020-11-18:0)71912:2,(USA/TX-HMH-MCoV-33289/2020|EPI_ISL_2200245|2020-12-16:1,(USA/TX-HMH-MCoV-32771/2020|EPI_ISL_2191405|2020-12-18:0,(USA/TX-HMH-MCoV-23984/2021|EPI_ISL_1078514|2021-01-15:0,USA/TX-HMH-MCoV-21764/2021|EPI_ISL_1076211|2021-01-07:0)71917:1,(USA/TX-HMH-MCoV-36739/2020|EPI_ISL_2207573|2020-12-17:0,USA/TX-HMH-MCoV-32638/2020|EPI_ISL_2191272|2020-12-18:0)71918:1)71916:1)71915:1)71911:1,(USA/UT-UPHL-2012618844/2020|MW449407.1|20-11-23:0,(USA/NY-PRL-2021_0210_08E06/2021|EPI_ISL_995165|2021-02-08:2,USA/NJ-CDC-LC0014803/2021|MW705805.1|21-02-09:1,USA/NY-Wadsworth-21023661-01/2021|EPI_ISL_1671206|2021-02-12:1,(USA/NY-CUIMC-NP-4670/2021|EPI_ISL_1965982|2021-01-22:2,USA/NY-Wadsworth-21007304-01/2021|EPI_ISL_1015671|2021-01-06:0,USA/NY-CUIMC-NP-4138/2021|EPI_ISL_1966038|2021-01-04:0)71921:1,USA/TX-HMH-MCoV-37581/2020|EPI_ISL_2210354|2020-12-01:1,(USA/NY-Wadsworth-21008424-01/2021|EPI_ISL_983150|2021-01-02:0,USA/NY-CDC-N80G-9854/2021|MZ004987.1|21-03-09:0,USA/NY-CDC-2-4069839/2021|MW863029.1|21-03-09:0,USA/NY-PRL-2021_0125_00E10/2021|EPI_ISL_984906|2021-01-19:0)71922:1,USA/NY-MSHSPSP-PV25822/2020|EPI_ISL_1708823|2020-12-30:0,USA/NY-Wadsworth-21001932-01/2020|EPI_ISL_802786|2020-12-26:0)71920:2)71919:1,USA/IL-NM-3913/2020|EPI_ISL_936627|2020-11-25:2,(USA/AZ-TG705462/2020|EPI_ISL_913880|2020-12-21:1,USA/CA-CSMC216/2020|EPI_ISL_824624|2020-12-26:2,USA/CA-CZB-25645/2021|MW739809.1|21-02-02:7)71923:2,USA/IN-CDC-LC0032562/2021|MW902364.1|21-03-18:2)71908:2)71903:1,(USA/LA-CDC-2-3693755/2020|MW406525.1|20-11-06:3,USA/FL-BPHL-2796/2020|MW523458.1|20-11-09:4,((USA/FL-BPHL-2596/2020|MW491097.1|20-11-19:2,(USA/MO-MSPHL-000397/2021|EPI_ISL_1362936|2021-01-06:4,USA/KY-KSPHL-100079/2020|EPI_ISL_982524|2020-11-14:1)71927:3,(USA/IN-CDC-2-3769254/2020|MW550486.1|20-12-30:1,(USA/GA-CDC-LC0015691/2021|MW704852.1|21-02-10:0,(USA/GA-CDC-STM-000015986/2021|MW777597.1|21-02-15:0,USA/GA-CDC-STM-000026151/2021|MW943347.1|21-02-27:0,USA/GA-CDC-STM-000019538/2021|MW778027.1|21-02-20:0)71930:1)71929:2,(USA/KY-CDC-LC0015708/2021|MW705457.1|21-02-09:0,USA/KY-CDC-ASC210007597/2021|MW993839.1|2021-03-13:1)71931:1,USA/NC-UNC-0247/2021|EPI_ISL_1240833|2021-02-15:2,(USA/SC-CDC-LC0007458/2021|MW636898.1|21-01-19:1,USA/MA-CDC-2-3981936/2020|MW863690.1|20-12-02:0)71932:1,USA/JGIB/2020|MW925497.1|20-12-08:2,USA/IN-CDC-2-3769265/2020|MW550527.1|20-12-30:0,USA/GA-CDC-LC0009364/2021|MW640425.1|21-01-24:0)71928:3)71926:1,(USA/SC-CDC-STM-000011046/2021|MW673111.1|21-02-08:1,USA/GA-CDC-STM-000020128/2021|MW778729.1|21-02-21:0,(USA/OH-CDC-22052382/2021|MW698167.1|21-02-15:0,USA/OH-CDC-QDX23211109/2021|MW864517.1|21-03-22:1)71934:2)71933:3,((USA/NJ-CDC-LC0009164/2021|MW640316.1|21-01-21:2,England/PHEC-15329E/2021|21-01-08:0)71936:1,USA/SC-CDC-2-3859265/2021|MW708940.1|21-02-01:4)71935:3,USA/MN-MDH-4117/2021|MW821723.1|21-02-02:2,USA/JGFR/2020|MW958021.1|20-12-07:1,((USA/JIDA/2021|MW958024.1|21-02-05:0,USA/JIEM/2021|MW958026.1|21-02-06:0)71938:3,USA/JFGN/2020|MW958002.1|20-11-28:0,USA/JFGG/2020|MW958001.1|20-11-28:0)71937:1,((USA/TN-CDC-JHVR-0330/2020|MW863985.1|20-11-19:2,USA/JERY/2020|MW929558.1|20-11-11:2,((USA/JFJD/2020|MW925521.1|20-11-30:1,USA/JGCG/2020|MW929668.1|20-12-04:3,USA/JGBK/2020|MW929651.1|20-12-03:1)71942:1,USA/JFMF/2020|MW925592.1|20-12-01:2,USA/JFBA/2020|MW928336.1|20-11-24:1,USA/WV-WVU-WV119681/2021|EPI_ISL_2204122|2021-01-14:7,USA/AZ-TG772639/2021|EPI_ISL_1363408|2021-03-06:5,(USA/JFJI/2020|MW925526.1|20-11-30:0,USA/JFEL/2020|MW925613.1|20-11-27:0)71943:2,USA/JGGR/2020|MW925466.1|20-12-08:0,USA/JGAD/2020|MW930620.1|20-12-03:0,USA/JEYB/2020|MW930479.1|20-11-18:0,USA/JESW/2020|MW929580.1|20-11-11:0)71941:1,USA/JFUQ/2020|MW925214.1|20-12-02:0,USA/JESF/2020|MW929565.1|20-11-11:0,USA/JGDF/2020|MW929690.1|20-12-04:0,USA/JFJY/2020|MW925540.1|20-12-01:0)71940:2,(USA/JIFN/2021|MW928300.1|21-02-09:1,USA/NC-UNCC-000089/2021|EPI_ISL_1937951|2021-03-01:2,USA/NC-UNCC-000050/2021|EPI_ISL_1937935|2021-02-03:3,(USA/FL-CDC-ASC210005116/2021|MZ257565.1|21-03-15:4,(USA/FL-BPHL-1573/2021|MZ231381.1|2021-03-12:2,USA/OH-CDC-QDX22905852/2021|MW825638.1|21-03-12:1,USA/OH-CDC-ASC210000581/2021|MZ259135.1|21-03-03:0)71946:2)71945:1,USA/JIFM/2021|MW928299.1|21-02-09:0,USA/NC-UNCC-000059/2021|EPI_ISL_1937941|2021-01-29:0)71944:4,(((USA/MA-MGH-03544/2020|MW454761.1|20-11-28:2,USA/MA-CDC-STM-113/2020|MW485343.1|20-12-28:2,USA/ME-HETL-J0789/2021|EPI_ISL_857410|2021-01-13:1,(USA/UMW22525769/2020|MW882717.1|20-12-28:1,USA/MA-CDC-LC0000014/2020|MW634033.1|20-12-23:0)71950:1,USA/MA-MGH-03384/2020|MW454696.1|20-11-10:0,USA/MA-QDX-4104/2021|MW550232.1|21-01-07:0)71949:1,(USA/RI-CDC-21716310/2021|MW668835.1|21-02-03:0,USA/RI-Broad_RIDOH-00230/2021|MW617856.1|21-01-21:0)71951:5)71948:1,USA/TN-CDC-JHVB-0231/2020|MW863969.1|20-11-02:1)71947:1,USA/TN-CDC-JHUZ-0126/2020|MW863966.1|20-10-13:1,(USA/FL-BPHL-3099/2020|MW673623.1|20-12-22:2,USA/CA-ALSR-6089/2021|EPI_ISL_880142|2021-01-08:1,USA/TN-CDC-2-4044604/2020|MW850149.1|20-12-22:1,USA/NC-CDC-LC0015716/2021|MW704870.1|21-02-10:3,(USA/CA-SEARCH-14231/2021|EPI_ISL_1813263|2021-01-20:3,USA/WV-WVU-WV090322/2021|EPI_ISL_1528619|2021-01-16:0)71953:1)71952:3)71939:1,Japan/IC-0670/2021|EPI_ISL_825414|2021-01:6,(USA/GA-CDC-LC0010033/2021|MW640651.1|21-01-25:1,(USA/GA-CDC-STM-A100071/2021|MW494374.1|21-01-03:1,USA/FL-CDC-STM-000009861/2021|MW631768.1|21-02-05:2,USA/GA-CDC-STM-000010226/2021|MW672849.1|21-02-06:2,USA/GA-CDC-LC0016167/2021|MW704989.1|21-02-11:3,USA/GA-CDC-STM-0000025-E02/2021|MW525089.1|21-01-10:0,USA/GA-CDC-STM-000013030/2021|MW693930.1|21-02-10:0,USA/FL-CDC-21608741/2021|MW665817.1|21-02-01:0,USA/FL-CDC-STM-000007634/2021|MW673330.1|21-01-29:0)71955:1,(USA/SC-COVID21-0076/2021|MW741948.1|21-01-23:3,USA/SC-COVID21-0078/2021|MW741950.1|21-01-23:0)71956:2,USA/SC-COVID21-0243/2021|MW741677.1|21-02-03:3,(USA/SC-COVID21-0918/2021|MW959925.1|21-03-09:3,USA/GA-GPHL-0251/2021|MW972037.1|21-03-15:2,USA/SC-MUSC-0667/2021|EPI_ISL_1482901|2021-02-11:0,USA/SC-MUSC-0633/2021|EPI_ISL_1482932|2021-02-11:0,USA/SC-MUSC-0647/2021|EPI_ISL_1482922|2021-02-11:0,USA/GA-CDC-STM-000017058/2021|MW777715.1|21-02-17:0)71957:2,USA/SC-COVID21-0680/2021|MW768026.1|21-02-25:5)71954:5,USA/JFNK/2020|MW958011.1|20-12-01:0,USA/JFHH/2020|MW958003.1|20-11-28:0,USA/JFCM/2020|MW957995.1|20-11-25:0,USA/JEMJ/2020|MW957986.1|20-11-10:0)71925:1,((USA/MS-CDC-2-3850627/2021|MW708697.1|21-01-12:2,USA/TN-CDC-LC0020179/2021|MW734544.1|21-02-21:1)71959:2,USA/TX-HMH-MCoV-30700/2021|EPI_ISL_1305247|2021-02-26:10,(USA/TN-3-66861-3/2021|EPI_ISL_2179140|2021-01-19:0,USA/TN-CDC-LC0010628/2021|MW640878.1|21-01-26:0,USA/TN-3-66883-3/2021|EPI_ISL_2179164|2021-01-19:0)71960:4)71958:3,USA/LA-CDC-LC0025965/2021|MW813219.1|21-03-10:5,(USA/IL-CDC-LC0036670/2021|MZ001228.1|2021-03-28:9,((USA/NC-CDC-STM-000001647/2021|MW583343.1|21-01-12:0,USA/ME-HETL-J0366/2020|EPI_ISL_755488|2020-11-30:1,(USA/CA-ALSR-6811/2021|EPI_ISL_1081630|2021-01-15:1,USA/WI-UW-2895/2021|EPI_ISL_872829|2021-01-12:0)71964:1,USA/JGHU/2020|MW925491.1|20-12-08:4,(USA/CA-CDC-STM-000018231/2021|MW942101.1|21-02-16:1,USA/TX-CDC-QDX22759649/2021|MW793337.1|21-03-08:1)71965:1)71963:1,USA/MS-CDC-2-3972988/2021|MW766456.1|21-02-02:4,USA/MS-UMMC-S226A1-503824/2021|EPI_ISL_1527077|2021-03-03:1,(USA/LA-CDC-LC0006312/2021|MW636552.1|21-01-14:0,(USA/AR-CDC-22357532/2021|MW733605.1|21-02-17:3,USA/TN-CDC-LC0010297/2021|MW640763.1|21-01-25:0)71967:1,((USA/TX-CDC-STM-000020318/2021|MW778801.1|21-02-19:0,(USA/FL-CDC-STM-000029919/2021|MW808938.1|21-03-05:0,USA/AL-CDC-QDX23527382/2021|MW959614.1|21-03-30:1,USA/WI-WSLH-213257/2021|EPI_ISL_1794142|2021-04-05:1)71970:2)71969:2,(USA/OH-CDC-ASC210014319/2021|MW992893.1|2021-03-21:1,USA/NY-PRL-2021_0419_02M05/2021|EPI_ISL_1717486|2021-04-17:1,USA/NY-PRL-2021_0420_00I04/2021|EPI_ISL_1717781|2021-04-18:1,(USA/FL-CDC-STM-000051783/2021|MZ035819.1|2021-04-05:2,USA/FL-CDC-QDX23451747/2021|MW930873.1|21-03-31:0)71972:1,USA/NJ-CDC-ASC210032131/2021|MZ214872.1|2021-04-24:2,USA/OH-21AM-096CO06955/2021|EPI_ISL_2006976|2021-04-06:5,(USA/NJ-CDC-ASC210074214/2021|MZ185674.1|2021-04-18:1,USA/NJ-CDC-ASC210074169/2021|MZ185639.1|2021-04-18:0)71973:1,USA/FL-CDC-STM-000060549/2021|MZ153606.1|21-04-21:1,USA/OH-CDC-QDX22904912/2021|MW816348.1|21-03-11:0,USA/OH-21AM-088CO01172/2021|EPI_ISL_2153769|2021-03-29:0,USA/FL-CDC-QDX23527324/2021|MW959545.1|21-04-02:0,USA/IN-CDC-LC0036801/2021|MZ001190.1|2021-03-26:0,USA/FL-CDC-QDX23430280/2021|MW929933.1|21-03-30:0,USA/OH-CDC-ASC210017962/2021|MW966158.1|2021-03-24:0,USA/OH-CDC-ASC210007633/2021|MW966481.1|2021-03-16:0,USA/OH-CDC-QDX23313212/2021|MW890564.1|21-03-24:0,USA/OH-CDC-QDX23207409/2021|MW880577.1|21-03-22:0,USA/OH-CDC-QDX23208909/2021|MW864539.1|21-03-22:0,USA/OH-CDC-ASC210012865/2021|MZ257969.1|21-03-20:0,USA/MN-1173/2021|EPI_ISL_2295684|2021-04-15:0)71971:2,USA/MS-UMMC-M424G4-500005/2021|EPI_ISL_1527240|2021-02-27:3,USA/MS-UMMC-M435E12-503129/2021|EPI_ISL_1527048|2021-03-06:1,(USA/MS-UMMC-M441E10-503577/2021|EPI_ISL_1527057|2021-03-09:2,(USA/MS-CDC-2-4058281/2021|MW850180.1|21-03-09:0,USA/TN-CDC-ASC210005756/2021|MZ258870.1|2021-03-15:0)71975:1,USA/MS-CDC-2-3973389/2021|MW766435.1|21-02-23:0,USA/MS-UMMC-M448D4-504440/2021|EPI_ISL_1527032|2021-03-12:0,USA/MS-UMMC-M441D1-503567/2021|EPI_ISL_1527056|2021-03-09:0)71974:2,(USA/NY-PRL-2021_02_22_00J05/2021|EPI_ISL_1098353|2021-02-20:0,USA/NY-PRL-2021_02_22_00J06/2021|EPI_ISL_1098354|2021-02-20:0)71976:1)71968:1)71966:1)71962:1)71961:3)71924:1,((USA/MD-MDH-0402/2020|MW292661.1|20-11-04:1,USA/MD-MDH-0403/2020|MW292662.1|20-11-03:1,USA/MD-MDH-0384/2020|MW292643.1|20-10-26:0)71978:4,(USA/MD-IGS-012100510259A/2021|EPI_ISL_1196073|2021-01-05:2,(USA/FL-BPHL-2628/2020|MW490794.1|20-12-03:1,(USA/FL-BPHL-3098/2020|MW673622.1|20-12-22:1,USA/FL-BPHL-3065/2020|MW673589.1|20-12-18:0)71981:1,(USA/FL-BPHL-0555/2021|MW689820.1|21-02-05:0,USA/FL-BPHL-0556/2021|MW689821.1|21-02-05:1)71982:1,(USA/FL-CDC-STM-000023320/2021|MW758660.1|21-02-24:0,USA/FL-CDC-STM-000019136/2021|MW778146.1|21-02-19:1)71983:2,USA/MS-CDC-2-4068820/2021|MW850343.1|21-01-03:2,USA/MN-MDH-2884/2021|MW893505.1|21-01-26:1,(USA/NC-CDC-STM-000015239/2021|MW941283.1|21-02-15:2,(USA/FL-CDC-STM-000029875/2021|MW944067.1|21-03-06:2,(USA/FL-CDC-21953202/2021|MW681456.1|21-02-08:0,USA/FL-CDC-21953693/2021|MW669605.1|21-02-08:0,USA/FL-CDC-21958056/2021|MW681458.1|21-02-08:0)71986:1,USA/FL-CDC-LC0014098/2021|MW705064.1|21-02-09:0,USA/FL-CDC-STM-000020416/2021|MW942427.1|21-02-21:0,USA/FL-CDC-STM-000020071/2021|MW942143.1|21-02-20:0)71985:1)71984:3,USA/FL-CDC-LC0017411/2021|MW706874.1|21-02-13:5,(USA/IL-CDC-STM-000011262/2021|MW673182.1|21-02-08:1,USA/FL-BPHL-0161/2021|MW626716.1|21-01-04:0,(USA/MI-UM-10037727417/2021|EPI_ISL_873109|2021-01-07:12,(USA/MI-UM-10037700164/2021|EPI_ISL_873117|2021-01-06:0,USA/MI-UM-10037720163/2021|EPI_ISL_913134|2021-01-07:0)71989:1)71988:3)71987:1,(USA/FL-BPHL-0098/2021|MW626653.1|21-01-05:2,(USA/VA-CDC-STM-000008645/2021|MW617511.1|21-02-02:1,USA/FL-BPHL-0571/2021|MW689836.1|21-02-05:4,((USA/PA-CDC-QDX22820042/2021|MW816424.1|21-03-09:1,USA/PA-CDC-QDX22761195/2021|MW793286.1|21-03-07:1,USA/PA-CDC-QDX22905320/2021|MW825731.1|21-03-11:2,USA/PA-CDC-STM-000031612/2021|MW944501.1|21-03-06:1,USA/PA-CDC-ASC210007467/2021|MW994476.1|2021-03-16:1,(USA/IL-CDC-ASC210005533/2021|MZ258862.1|2021-03-15:0,USA/PA-CDC-LC0020367/2021|MW734195.1|21-02-22:0,USA/IL-CDC-ASC210005535/2021|MZ256327.1|21-03-15:0)71994:1,USA/FL-CDC-STM-000017508/2021|MW777498.1|21-02-18:0,USA/PA-CDC-QDX22758830/2021|MW805086.1|21-03-07:0,USA/PA-CDC-22721744/2021|MW783067.1|21-03-06:0,USA/PA-CDC-ASC210007466/2021|MW994475.1|2021-03-16:0)71993:1,(USA/FL-CDC-STM-000013551/2021|MW694177.1|21-02-11:0,USA/FL-CDC-STM-000016772/2021|MW777892.1|21-02-15:0)71995:1)71992:4,USA/FL-CDC-STM-000020146/2021|MW778742.1|21-02-21:5)71991:1,USA/FL-BPHL-3100/2020|MW673624.1|20-12-22:0,USA/FL-BPHL-3046/2020|MW673570.1|20-12-16:0)71990:1,USA/FL-BPHL-0072/2021|MW626565.1|21-01-04:0,USA/TX-HMH-MCoV-37706/2020|EPI_ISL_2211084|2020-12-03:0,USA/FL-BPHL-0099/2021|MW626654.1|21-01-05:0,USA/FL-BPHL-0105/2021|MW626660.1|21-01-04:0)71980:1)71979:1)71977:1,(USA/FL-BPHL-2843/2020|MW523482.1|20-11-25:1,USA/FL-BPHL-2817/2020|MW523481.1|20-11-25:0)71996:2,(USA/FL-BPHL-3052/2020|MW673576.1|20-12-16:1,USA/CA-CDC-LC0000846/2020|MW634388.1|20-12-24:0,USA/CA-CDC-LC00000846/2020|EPI_ISL_888117|2020-12-24:0)71997:3,(USA/FL-BPHL-0442/2021|MW646615.1|21-01-13:2,(USA/PA-CDC-STM-000005073/2021|MW586337.1|21-01-24:2,USA/NJ-CDC-LC0001289/2020|MW634611.1|20-12-26:1,(USA/OH-CDC-LC0021704/2021|MW779584.1|21-02-26:1,USA/OH-CDC-LC0034381/2021|MW903568.1|21-03-21:1,USA/OH-CDC-LC0033089/2021|MW902594.1|21-03-18:1,USA/OH-CDC-LC0032722/2021|MW902493.1|21-03-22:3,USA/OH-CDC-LC0022941/2021|MW780944.1|21-03-02:3,(USA/OH-CDC-LC0023341/2021|MW780736.1|21-02-26:0,USA/OH-CDC-LC0035022/2021|MW903887.1|21-03-24:0)72001:1,USA/OH-CDC-21955539/2021|MW681424.1|21-02-10:0,USA/WV-WVU-WV118483/2021|EPI_ISL_1742772|2021-03-30:0,USA/OH-CDC-QDX22763557/2021|MW805124.1|21-03-08:0,USA/OH-CDC-QDX22785672/2021|MW816258.1|21-03-09:0,USA/OH-CDC-22118187/2021|MW699252.1|21-02-16:0,USA/WV-CDC-21487154/2021|MW667509.1|21-01-25:0)72000:1,(USA/OR-OHSU-9528/2021|EPI_ISL_1122183|2021-01-08:0,USA/IN-CDC-STM-000012954/2021|MW693868.1|21-02-11:2)72002:1,USA/NC-UNC-0030/2021|EPI_ISL_861455|2021-01-12:1,(USA/TX-HMH-MCoV-27856/2021|EPI_ISL_1237638|2021-02-12:0,USA/NJ-CDC-LC0007300/2021|MW636847.1|21-01-19:1)72003:1,(USA/IN-CDC-STM-A100107/2021|MW519847.1|21-01-03:1,USA/PA-CDC-STM-000007225/2021|MW596006.1|21-01-28:2)72004:1,USA/PA-CDC-STM-000008858/2021|MW672682.1|21-02-01:2,USA/NJ-S46-ILLM/2021|EPI_ISL_1312792|2021-02-23:2,USA/TX-HMH-MCoV-27165/2021|EPI_ISL_1236947|2021-02-21:0,USA/OH-USAFSAM-S0134/2021|EPI_ISL_982563|2021-01-11:0)71999:1,USA/NY-NYCPHL-001816/2020|EPI_ISL_812742|2020-12-15:1,USA/FL-BPHL-0967/2021|MW725586.1|21-02-14:8,USA/NJ-CDC-ASC210010608/2021|MW967779.1|2021-03-17:5)71998:1,USA/FL-CDC-STM-000016668/2021|MW777822.1|21-02-16:5,USA/PR-CDC-S129/2020|EPI_ISL_1168654|2020-12-06:6,USA/FL-BPHL-2977/2020|MW566940.1|20-12-03:3,(((USA/ME-HETL-J1603/2021|EPI_ISL_1048783|2021-02-11:4,(USA/OK-CDC-QDX22864337/2021|MW816471.1|21-03-08:0,USA/TX-CDC-22487315/2021|MW763644.1|21-02-23:0,USA/OK-CDC-QDX22863673/2021|MW816222.1|21-03-09:0)72008:1)72007:1,USA/FL-CDC-22209171/2021|MW720397.1|21-02-18:5)72006:1,USA/WV-WVU-WV119635/2021|EPI_ISL_2204164|2021-01-29:4,(USA/WA-UW-47248/2020|EPI_ISL_776696|2020-12-07:0,USA/WA-UW-47276/2020|EPI_ISL_776701|2020-12-07:0)72009:2,USA/FL-QDX-3393/2020|MW522400.1|20-10-24:0,USA/FL-BPHL-2918/2020|EPI_ISL_935439|2020-11-16:0,USA/TN-QDX-3395/2020|MW522486.1|20-10-23:0,USA/FL-BPHL-2918/2020|MW566881.1|20-11-16:0)72005:1,(USA/WA-CDC-2-4105850/2020|MW907537.1|20-09-25:0,USA/WA-CDC-2-4105824/2020|MW907539.1|20-09-23:0)72010:1,USA/AZ-TG780058/2020|EPI_ISL_1465014|2020-11-06:0,USA/FL-BPHL-2793/2020|EPI_ISL_876524|2020-10-20:0,USA/FL-BPHL-2793/2020|MW523455.1|20-10-20:0,USA/FL-BPHL-2889/2020|MW566852.1|20-09-21:0)71850:2,((USA/MD-HP12128/2020|EPI_ISL_791438|2020-12-21:1,USA/MD-HP01322/2021|EPI_ISL_887544|2021-01-13:4,USA/PA-CDC-21874876/2021|MW669774.1|21-02-08:6)72012:2,USA/NE-CSSCH023/2020|EPI_ISL_1016960|2020-11-24:2,USA/AZ-TG761471/2020|EPI_ISL_1296732|2020-10-22:0,(USA/NE-USAFSAM-S586/2020|EPI_ISL_831819|2020-11-10:1,USA/NE-USAFSAM-S0076/2021|EPI_ISL_982663|2021-01-11:2,USA/NE-USAFSAM-S0061/2021|EPI_ISL_982649|2021-01-06:5)72013:2,(USA/NE-CDC-2-3851633/2021|MW708525.1|21-01-21:0,USA/NE-96108080_NM/2021|EPI_ISL_1201288|2021-02:5)72014:2,(USA/WY-WPHL-20153937/2020|EPI_ISL_1484412|2020-11-30:0,USA/WY-WPHL-20165318/2020|EPI_ISL_1009265|2020-12-14:2)72015:5)72011:1,((USA/CA-RD-RA01348/2020|EPI_ISL_1005654|2020-12-28:2,USA/JFUG/2020|MW925205.1|20-12-03:6)72017:3,(USA/TX-HMH-MCoV-18685/2020|EPI_ISL_785033|2020-11-21:0,(USA/LA-CDC-22678446/2021|MW782761.1|21-03-04:2,USA/LA-CDC-21759315/2021|MW668510.1|21-02-01:2)72019:3)72018:1)72016:1,((USA/OK-USAFSAM-S658/2020|EPI_ISL_831698|2020-12-09:2,((USA/UT-UPHL-2105869641/2020|EPI_ISL_2291209|2020-12-06:0,USA/UT-UPHL-2104785186/2021|MZ261589.1|2021-01-14:2)72023:1,USA/WY-WPHL-20160384/2020|EPI_ISL_1399185|2020-12-07:0)72022:1,USA/OK-CDC-2-3829822/2021|MW708078.1|21-01-14:3,(USA/TX-HMH-MCoV-36928/2020|EPI_ISL_2208165|2020-12-07:1,USA/TX-HMH-MCoV-32858/2020|EPI_ISL_2191492|2020-12-30:0,USA/TX-HMH-MCoV-21700/2021|EPI_ISL_1076147|2021-01-05:0)72024:3,USA/FL-CDC-STM-074/2020|MW485410.1|20-12-24:0,USA/WI-UW-2359/2020|MW403641.1|20-11-19:0)72021:1,USA/WI-WSLH-210136/2021|EPI_ISL_984025|2021-01-06:6)72020:2,((USA/TX-HMH-MCoV-11391/2020|EPI_ISL_790012|2020-09-04:1,USA/IL-IDPH-WAR-S-0001820/2020|EPI_ISL_1494497|2020-08-15:0,USA/IL-IDPH-VER-S-0001796/2020|EPI_ISL_1494494|2020-08-14:0)72026:1,USA/IL-IDPH-HAN-S-0001739/2020|EPI_ISL_1494219|2020-08-11:1,USA/IL-IDPH-HAN-S-0001727/2020|EPI_ISL_1494218|2020-08-09:1,USA/IL-IDPH-MCD-S-0001654/2020|EPI_ISL_1323333|2020-08-05:0,USA/IL-IDPH-MCD-S-0001764/2020|EPI_ISL_1494337|2020-08-12:0,USA/IL-IDPH-HAN-S-0001722/2020|EPI_ISL_1494217|2020-08-09:0,USA/IL-IDPH-MCD-S-0001614/2020|EPI_ISL_1323307|2020-08-01:0)72025:1,USA/JEHU/2020|MW957985.1|20-11-04:6,(USA/LA-CDC-STM-0000014-D05/2021|MW525043.1|21-01-11:6,(USA/TX-HMH-MCoV-37797/2020|EPI_ISL_2212721|2020-12-03:0,USA/TX-HMH-MCoV-37341/2020|EPI_ISL_2208796|2020-12-06:3,(USA/TX-HMH-MCoV-33046/2020|EPI_ISL_2191691|2020-12-18:0,USA/TX-HMH-MCoV-32829/2020|EPI_ISL_2191463|2020-12-28:0)72029:1)72028:2)72027:4,USA/OK-CDC-LC0011474/2021|MW643243.1|21-01-28:4,USA/WA-S2808/2020|MW077495.1|20-08-31:2,USA/WA-S2884/2020|MW173423.1|20-09-24:2,((USA/UT-UPHL-2102038636/2020|MW566180.1|20-12-30:0,USA/UT-UPHL-2102978457/2020|MW566253.1|20-12-30:0)72031:2,(USA/UT-CDC-2-3912218/2020|MW708451.1|20-12-31:0,USA/UT-CDC-2-4084846/2020|MW888114.1|20-12-31:0)72032:1)72030:3,(USA/UT-UPHL-2012803704/2020|MW420723.1|20-10-26:1,(((USA/UT-UPHL-2101596039/2020|MW476628.1|20-12-15:0,(USA/UT-UPHL-2105544689/2021|EPI_ISL_2291732|2021-01-16:1,(USA/UT-UPHL-2101741223/2021|EPI_ISL_943869|2021-01-15:0,USA/UT-UPHL-2101741223/2021|MW578150.1|21-01-15:0)72038:1,(USA/UT-UPHL-2103577175/2021|EPI_ISL_2290021|2021-01-26:0,USA/UT-UPHL-2103889125/2021|MW750852.1|21-01-22:0,USA/UT-UPHL-2105526017/2021|EPI_ISL_2291107|2021-01-14:0)72039:1,USA/UT-UPHL-2104110023/2021|MZ008619.1|21-01-21:0,USA/UT-UPHL-2105778709/2021|EPI_ISL_2291017|2021-01-24:0)72037:1)72036:1,USA/UT-UPHL-2012221514/2020|MW449314.1|20-12-03:0,USA/UT-UPHL-2101474473/2020|MW505831.1|20-12-10:0)72035:1,USA/UT-UPHL-2102040238/2020|MW566181.1|20-12-29:4,USA/UT-UPHL-2101121201/2020|MW577901.1|20-12-03:0,USA/UT-UPHL-2104055616/2020|MZ089862.1|2020-11-11:0)72034:3,(USA/PA-CDC-22024681/2021|MW681189.1|21-02-10:1,USA/PA-CDC-STM-000008828/2021|MW672699.1|21-01-31:2)72040:6,USA/UT-UPHL-2012361388/2020|MW420348.1|20-10-23:0,USA/UT-UPHL-2012394261/2020|MW420387.1|20-10-19:0)72033:4,((USA/IL-CDC-21794157/2021|MW668555.1|21-02-04:3,(USA/LA-CDC-21609930/2021|MW666698.1|21-02-01:1,(USA/TX-HMH-MCoV-30550/2021|EPI_ISL_1305103|2021-02-23:1,USA/TX-HMH-MCoV-22527/2021|EPI_ISL_1077055|2021-01-12:0,USA/TX-CDC-STM-000019563/2021|MW778033.1|21-02-20:0)72044:3,((((USA/TX-HMH-MCoV-26539/2021|EPI_ISL_1236319|2021-03-01:1,USA/TX-HMH-MCoV-28504/2021|EPI_ISL_1238287|2021-02-06:0)72048:1,USA/TX-HMH-MCoV-24437/2021|EPI_ISL_1079012|2021-01-17:1,USA/TX-HMH-MCoV-24974/2021|EPI_ISL_1079588|2021-01-20:0,USA/TX-HMH-MCoV-30014/2021|EPI_ISL_1304568|2021-01-21:0,USA/TX-HMH-MCoV-24424/2021|EPI_ISL_1078978|2021-01-17:0)72047:1,USA/TX-HMH-MCoV-23365/2021|EPI_ISL_1077895|2021-01-13:0,USA/TX-HMH-MCoV-28107/2021|EPI_ISL_1237889|2021-02-09:0)72046:1,(USA/TX-HMH-MCoV-29290/2021|EPI_ISL_1303848|2021-01-26:0,USA/TX-HMH-MCoV-25659/2021|EPI_ISL_1080152|2021-02-01:0,USA/TX-HMH-MCoV-29639/2021|EPI_ISL_1304195|2021-01-25:0)72049:1)72045:3,(USA/PA-CDC-STM-000017082/2021|MW777717.1|21-02-17:0,USA/PA-CDC-STM-000018428/2021|MW777913.1|21-02-19:0)72050:1)72043:1,(USA/LA-CDC-LC0021559/2021|MW779807.1|21-03-04:0,USA/LA-CDC-LC0021224/2021|MW735401.1|21-03-01:1)72051:2,(USA/CA-SEARCH-7593/2021|EPI_ISL_1295850|2021-02-02:3,(USA/TX-HMH-MCoV-21395/2020|EPI_ISL_1075841|2020-12-31:2,USA/GA-CDC-STM-000014145/2021|MW941108.1|21-02-11:3,USA/JHIX/2021|MW947506.1|21-01-23:1)72053:1)72052:1,(USA/LA-CDC-21760372/2021|MW669113.1|21-02-01:3,USA/TX-HMH-MCoV-24768/2021|EPI_ISL_1079354|2021-01-18:1,USA/TX-HMH-MCoV-24719/2021|EPI_ISL_1079301|2021-01-19:2,USA/TX-HMH-MCoV-29057/2021|EPI_ISL_1303621|2021-02-23:1,USA/TX-CDC-STM-000003183/2021|MW585997.1|21-01-15:0,USA/TX-HMH-MCoV-23385/2021|EPI_ISL_1077915|2021-01-12:0,USA/TX-CDC-STM-000003183/2021|EPI_ISL_967839|2021-01-15:0,USA/TX-HMH-MCoV-25235/2021|EPI_ISL_1079860|2021-01-20:0)72054:1,USA/NC-CDC-LC0006017/2021|MW636450.1|21-01-16:8,USA/TX-HMH-MCoV-21121/2020|EPI_ISL_1075565|2020-12-31:0,(USA/TX-HMH-MCoV-24091/2021|EPI_ISL_1078645|2021-01-15:0,USA/TX-HMH-MCoV-25159/2021|EPI_ISL_1079784|2021-01-19:0)72055:3,(USA/JFLF/2020|MW925570.1|20-12-01:0,USA/JFHP/2020|MW925682.1|20-11-28:0)72056:2)72042:1,USA/TX-HMH-MCoV-21169/2020|EPI_ISL_1075613|2020-12-31:3,USA/JHJW/2021|MW947529.1|21-01-26:4,((((USA/LA-CDC-21760008/2021|MW668594.1|21-02-02:1,USA/TX-HMH-MCoV-24893/2021|EPI_ISL_1079507|2021-01-19:2,USA/TX-HMH-MCoV-21010/2021|EPI_ISL_1075454|2021-01-05:2,USA/CA-RD614-CV0073/2021|EPI_ISL_1164420|2021-02-11:4,(USA/TX-HMH-MCoV-20675/2021|EPI_ISL_1075117|2021-01-05:0,USA/TX-HMH-MCoV-21688/2021|EPI_ISL_1076135|2021-01-06:1)72061:2,(USA/TX-HMH-MCoV-29256/2021|EPI_ISL_1303814|2021-01-27:1,USA/TX-HMH-MCoV-25878/2021|EPI_ISL_1080400|2021-02-03:0)72062:1,(Peru/LIM-INS-904/2021|EPI_ISL_1534673|2021-01-04:1,Peru/LIM-INS-920/2021|EPI_ISL_1534686|2021-01-04:0)72063:1,(USA/TX-HMH-MCoV-25532/2021|EPI_ISL_1080901|2021-01-22:2,USA/TX-HMH-MCoV-20199/2021|EPI_ISL_1074640|2021-01-03:0,USA/TX-HMH-MCoV-20043/2021|EPI_ISL_1074482|2021-01-03:0)72064:1,(USA/TX-HMH-MCoV-31987/2020|EPI_ISL_2190623|2020-12-22:0,USA/TX-HMH-MCoV-32001/2020|EPI_ISL_2190637|2020-12-22:0)72065:1,(USA/TX-HMH-MCoV-33769/2020|EPI_ISL_2201077|2020-12-27:0,USA/TX-HMH-MCoV-33074/2020|EPI_ISL_2191719|2020-12-27:0)72066:1,USA/TX-HMH-MCoV-20462/2021|EPI_ISL_1074904|2021-01-05:0,USA/TX-HMH-MCoV-36569/2020|EPI_ISL_2206942|2020-12-06:0,USA/TX-HMH-MCoV-31437/2020|EPI_ISL_2190041|2020-12-24:0,USA/TX-HMH-MCoV-31436/2020|EPI_ISL_2190040|2020-12-24:0,USA/TX-HMH-MCoV-32714/2020|EPI_ISL_2191348|2020-12-18:0,USA/TX-HMH-MCoV-20443/2021|EPI_ISL_1074885|2021-01-04:0,USA/TX-HMH-MCoV-24442/2021|EPI_ISL_1079017|2021-01-17:0,USA/TX-HMH-MCoV-21005/2021|EPI_ISL_1075449|2021-01-05:0,USA/TX-HMH-MCoV-25753/2021|EPI_ISL_1080246|2021-01-31:0,USA/TX-HMH-MCoV-20137/2021|EPI_ISL_1074576|2021-01-04:0,USA/TX-HMH-MCoV-33194/2020|EPI_ISL_2191839|2020-12-16:0)72060:1,USA/TX-HMH-MCoV-20712/2021|EPI_ISL_1075154|2021-01-05:5)72059:1,(USA/NE-CDC-21434822/2021|MW667431.1|21-01-26:0,USA/NE-CDC-2-3851533/2021|MW708544.1|21-01-20:2)72067:1,(USA/TX-HMH-MCoV-20544/2021|EPI_ISL_1074986|2021-01-05:1,USA/TX-HMH-MCoV-24286/2021|EPI_ISL_1078840|2021-01-17:1)72068:4,Canada/ON-PHL-21-03180/2021|EPI_ISL_1230810|2021-02:1,(USA/TX-HMH-MCoV-27106/2021|EPI_ISL_1236887|2021-02-22:2,(USA/TX-HMH-MCoV-20986/2021|EPI_ISL_1075430|2021-01-05:2,USA/TX-HMH-MCoV-23067/2021|EPI_ISL_1077597|2021-01-11:0,USA/TX-HMH-MCoV-20268/2021|EPI_ISL_1074709|2021-01-05:0)72070:2,USA/TX-HMH-MCoV-33010/2020|EPI_ISL_2191655|2020-12-18:1,USA/TX-HMH-MCoV-36695/2020|EPI_ISL_2207410|2020-12-16:2,USA/TX-HMH-MCoV-36704/2020|EPI_ISL_2207445|2020-12-16:0,USA/TX-HMH-MCoV-33252/2020|EPI_ISL_2200208|2020-12-16:0,USA/TX-HMH-MCoV-35891/2020|EPI_ISL_2204430|2020-12-15:0,USA/TX-HMH-MCoV-32328/2020|EPI_ISL_2190962|2020-12-17:0,USA/TX-HMH-MCoV-32329/2020|EPI_ISL_2190963|2020-12-17:0,USA/TX-HMH-MCoV-32791/2020|EPI_ISL_2191425|2020-12-18:0)72069:1,(USA/TX-HMH-MCoV-20747/2021|EPI_ISL_1075189|2021-01-05:1,(USA/TX-HMH-MCoV-31020/2021|EPI_ISL_1305541|2021-03-07:0,USA/TX-HMH-MCoV-27387/2021|EPI_ISL_1237169|2021-02-19:0)72072:2,(USA/TX-HHD-2102026534/2021|EPI_ISL_935715|2021-01-03:0,USA/4486534/2021|MW581607.1|21-01-03:0)72073:1,USA/TX-HMH-MCoV-26377/2021|EPI_ISL_1236157|2021-03-02:0,USA/TX-HMH-MCoV-26439/2021|EPI_ISL_1236219|2021-03-02:0)72071:1,(USA/LA-EVTL1772/2021|EPI_ISL_889748|2021-01-15:1,(USA/TX-HHD-2102014896/2020|EPI_ISL_935726|2020-12-23:0,USA/4474896/2020|MW582220.1|20-12-23:0)72075:1,USA/LA-EVTL1742/2021|EPI_ISL_889719|2021-01-13:0,USA/TX-HMH-MCoV-36854/2020|EPI_ISL_2207924|2020-12-14:0)72074:1,USA/TX-HMH-MCoV-32418/2020|EPI_ISL_2191052|2020-12-19:2,USA/TX-HMH-MCoV-34233/2020|EPI_ISL_2203104|2020-12-29:1,USA/TX-HMH-MCoV-39233/2020|EPI_ISL_2217497|2020-12-11:1,(USA/TX-HMH-MCoV-20767/2021|EPI_ISL_1075209|2021-01-06:0,USA/4486677/2021|MW589556.1|21-01-03:0,USA/TX-HHD-2102026524/2021|EPI_ISL_935714|2021-01-03:0,USA/TX-HHD-2102046677/2021|EPI_ISL_942904|2021-01-03:0,USA/4486524/2021|MW581606.1|21-01-03:0)72076:3,USA/TX-HMH-MCoV-18896/2020|EPI_ISL_785204|2020-11-25:0,USA/TX-HMH-MCoV-36713/2020|EPI_ISL_2207484|2020-12-09:0,USA/TX-HMH-MCoV-36681/2020|EPI_ISL_2207364|2020-12-16:0,USA/TX-HMH-MCoV-34373/2020|EPI_ISL_2203678|2020-12-02:0,USA/TX-HMH-MCoV-36942/2020|EPI_ISL_2208211|2020-12-07:0,USA/TX-HMH-MCoV-34393/2020|EPI_ISL_2203746|2020-11-30:0,USA/TX-HMH-MCoV-33211/2020|EPI_ISL_2200167|2020-12-11:0,USA/TX-HMH-MCoV-33450/2020|EPI_ISL_2200757|2020-12-10:0,USA/TX-HMH-MCoV-32657/2020|EPI_ISL_2191291|2020-12-18:0,Canada/ON-PHL-21-02911/2021|EPI_ISL_1230833|2021-01:0)72058:2,USA/TX-HMH-MCoV-22329/2021|EPI_ISL_1076857|2021-01-10:3,USA/TX-HMH-MCoV-19097/2020|EPI_ISL_783623|2020-11-23:1,USA/TX-HMH-MCoV-19356/2020|EPI_ISL_783787|2020-11-29:1,USA/TX-HMH-MCoV-18531/2020|EPI_ISL_784879|2020-11-19:1,USA/TX-HMH-MCoV-17890/2020|EPI_ISL_1203601|2020-11-15:1,USA/TX-HMH-MCoV-36893/2020|EPI_ISL_2208053|2020-12-12:2,USA/TX-HMH-MCoV-36085/2020|EPI_ISL_2205964|2020-12-14:3,(USA/TX-HMH-MCoV-18537/2020|EPI_ISL_784885|2020-11-19:0,USA/TX-HMH-MCoV-19241/2020|EPI_ISL_783713|2020-11-23:0,USA/TX-HMH-MCoV-18523/2020|EPI_ISL_784871|2020-11-20:0)72077:1,(USA/TX-HMH-MCoV-19474/2020|EPI_ISL_783861|2020-11-30:0,USA/TX-HMH-MCoV-18811/2020|EPI_ISL_785138|2020-11-23:0)72078:1,USA/TX-HMH-MCoV-18239/2020|EPI_ISL_784587|2020-11-17:0,USA/TX-HMH-MCoV-37408/2020|EPI_ISL_2209209|2020-12-06:0,USA/TX-HMH-MCoV-34392/2020|EPI_ISL_2203743|2020-12-02:0,USA/TX-HMH-MCoV-17925/2020|EPI_ISL_1203636|2020-11-15:0,USA/TX-HMH-MCoV-17814/2020|EPI_ISL_1203525|2020-11-12:0,USA/TX-HMH-MCoV-17253/2020|EPI_ISL_1202964|2020-11-08:0,USA/TX-HMH-MCoV-17474/2020|EPI_ISL_1203185|2020-11-10:0,USA/TX-HMH-MCoV-16678/2020|EPI_ISL_1202388|2020-11-06:0,USA/TX-HMH-MCoV-17888/2020|EPI_ISL_1203599|2020-11-15:0,USA/TX-HMH-MCoV-17822/2020|EPI_ISL_1203533|2020-11-14:0,USA/TX-HMH-MCoV-17779/2020|EPI_ISL_1203490|2020-11-12:0,USA/TX-HMH-MCoV-17934/2020|EPI_ISL_1203645|2020-11-15:0,USA/TX-HMH-MCoV-19653/2020|EPI_ISL_784013|2020-11-16:0,USA/TX-HMH-MCoV-18606/2020|EPI_ISL_784954|2020-11-20:0,USA/TX-HMH-MCoV-18605/2020|EPI_ISL_784953|2020-11-19:0,USA/TX-HMH-MCoV-18594/2020|EPI_ISL_784942|2020-11-19:0,USA/TX-HMH-MCoV-18091/2020|EPI_ISL_784439|2020-11-14:0)72057:1,(USA/TX-HMH-MCoV-34408/2020|EPI_ISL_2203784|2020-11-30:0,USA/TX-HMH-MCoV-16703/2020|EPI_ISL_1202413|2020-11-06:2)72079:3)72041:4,(USA/MO-CDC-LC00002160/2020|EPI_ISL_887654|2020-12-26:0,USA/MO-CDC-LC0002160/2020|MW635015.1|20-12-26:0)72080:1,(USA/NY-Wadsworth-21028688-01/2021|EPI_ISL_1624018|2021-01-14:0,USA/NY-Wadsworth-21028814-01/2021|EPI_ISL_1671215|2021-01-19:0,USA/NY-Wadsworth-21015637-01/2021|EPI_ISL_1397467|2021-01-22:0)72081:3,(USA/VA-CDC-LC0018340/2021|MW707512.1|21-02-15:0,USA/JHKQ/2021|MW947546.1|21-01-26:0)72082:1,(USA/FL-BPHL-1076/2021|MW725811.1|21-02-18:0,USA/FL-BPHL-1075/2021|MW725810.1|21-02-18:0)72083:1,USA/MO-CDC-2-3693556/2020|MW406593.1|20-11-02:0,USA/MO-MSPHL-000195/2020|EPI_ISL_1362743|2020-09-09:0,USA/MO-MSPHL-000314/2020|EPI_ISL_1362860|2020-11-05:0,USA/AZ-TG715980/2021|EPI_ISL_968017|2021-01-11:0,USA/AZ-TG710898/2021|EPI_ISL_967964|2021-01-11:0,USA/FL-BPHL-3051/2020|MW673575.1|20-12-16:0,USA/FL-BPHL-3047/2020|MW673571.1|20-12-16:0,USA/MO-MSPHL-000887/2020|EPI_ISL_2035498|2020-07-27:0,USA/MO-MSPHL-000890/2020|EPI_ISL_2035501|2020-07-27:0,USA/AZ-ASPHL-3921/2021|EPI_ISL_2082929|2021-01-04:0)71311:1,((USA/TX-HMH-MCoV-14230/2020|EPI_ISL_787515|2020-10-05:1,USA/TX-HMH-MCoV-14207/2020|EPI_ISL_787492|2020-10-05:1,(USA/TX-HMH-MCoV-20958/2021|EPI_ISL_1075402|2021-01-05:1,USA/TX-HMH-MCoV-16641/2020|EPI_ISL_1202351|2020-11-06:0,USA/TX-HMH-MCoV-17543/2020|EPI_ISL_1203254|2020-11-12:0)72086:1,((USA/TX-HMH-MCoV-14638/2020|EPI_ISL_787923|2020-10-10:0,USA/TX-HMH-MCoV-14650/2020|EPI_ISL_787935|2020-10-10:0,USA/TX-HMH-MCoV-14637/2020|EPI_ISL_787922|2020-10-10:0)72088:1,USA/TX-HMH-MCoV-12392/2020|EPI_ISL_790325|2020-09-25:0,USA/TX-HMH-MCoV-14618/2020|EPI_ISL_787903|2020-10-11:0)72087:2,USA/TX-HMH-MCoV-14929/2020|EPI_ISL_786413|2020-10-15:0,USA/TX-HMH-MCoV-15128/2020|EPI_ISL_786612|2020-10-17:0,USA/TX-HMH-MCoV-14163/2020|EPI_ISL_787448|2020-10-01:0,USA/TX-HMH-MCoV-15256/2020|EPI_ISL_786740|2020-10-19:0)72085:1,(USA/TX-HMH-MCoV-11357/2020|EPI_ISL_789994|2020-09-05:2,USA/TX-HMH-MCoV-13109/2020|EPI_ISL_788260|2020-08-28:1,(USA/TX-HMH-MCoV-11198/2020|EPI_ISL_789734|2020-09-03:0,USA/TX-HMH-MCoV-11446/2020|EPI_ISL_790022|2020-09-08:3)72090:1,USA/TX-HMH-MCoV-13604/2020|EPI_ISL_788714|2020-08-21:1,USA/TX-HMH-MCoV-12839/2020|EPI_ISL_790561|2020-08-19:1,USA/TX-HMH-MCoV-35220/2020|EPI_ISL_2220326|2020-08-10:2,USA/TX-HMH-MCoV-35240/2020|EPI_ISL_2220417|2020-08-10:1,USA/TX-HMH-MCoV-13964/2020|EPI_ISL_787256|2020-08-15:1,USA/TX-HMH-MCoV-13987/2020|EPI_ISL_787278|2020-08-15:0,USA/TX-HMH-MCoV-34770/2020|EPI_ISL_2216073|2020-08-14:0,USA/TX-HMH-MCoV-39788/2020|EPI_ISL_2222324|2020-08-06:0,USA/TX-HMH-MCoV-34352/2020|EPI_ISL_2203615|2020-08-01:0,USA/TX-HMH-MCoV-34834/2020|EPI_ISL_2216334|2020-08-13:0,USA/TX-HMH-MCoV-34950/2020|EPI_ISL_2219005|2020-08-12:0,USA/TX-HMH-MCoV-34863/2020|EPI_ISL_2218615|2020-08-13:0,USA/TX-HMH-MCoV-13748/2020|EPI_ISL_788841|2020-08-17:0,USA/TX-HMH-MCoV-12935/2020|EPI_ISL_788087|2020-08-18:0,USA/TX-HMH-MCoV-13312/2020|EPI_ISL_788460|2020-08-25:0,USA/TX-HMH-MCoV-13289/2020|EPI_ISL_788437|2020-08-25:0,USA/TX-HMH-MCoV-13877/2020|EPI_ISL_787170|2020-08-17:0,USA/TX-HMH-MCoV-13864/2020|EPI_ISL_787157|2020-08-17:0,USA/TX-HMH-MCoV-12870/2020|EPI_ISL_788022|2020-08-18:0,USA/TX-HMH-MCoV-11276/2020|EPI_ISL_789756|2020-09-03:0,USA/TX-HMH-MCoV-13685/2020|EPI_ISL_788782|2020-08-20:0,USA/TX-HMH-MCoV-13260/2020|EPI_ISL_788409|2020-08-24:0,USA/TX-HMH-MCoV-13427/2020|EPI_ISL_788563|2020-08-23:0,USA/TX-HMH-MCoV-12669/2020|EPI_ISL_790453|2020-08-30:0,USA/TX-HMH-MCoV-12989/2020|EPI_ISL_788140|2020-08-28:0)72089:1,(USA/TX-HMH-MCoV-12038/2020|EPI_ISL_790179|2020-09-22:1,USA/TX-HMH-MCoV-12493/2020|EPI_ISL_790364|2020-09-29:0,(USA/TX-HMH-MCoV-14305/2020|EPI_ISL_787590|2020-10-06:0,(USA/TX-HMH-MCoV-12213/2020|EPI_ISL_789900|2020-09-24:0,USA/TX-HMH-MCoV-11875/2020|EPI_ISL_790126|2020-09-16:0)72093:1)72092:1,((USA/TX-HMH-MCoV-14142/2020|EPI_ISL_787427|2020-10-02:0,(USA/TX-HMH-MCoV-18816/2020|EPI_ISL_785142|2020-11-26:1,USA/TX-HMH-MCoV-36611/2020|EPI_ISL_2207102|2020-12-12:0,USA/TX-HMH-MCoV-39297/2020|EPI_ISL_2217786|2020-12-12:0)72096:3)72095:1,USA/TX-HMH-MCoV-23280/2021|EPI_ISL_1077810|2021-01-12:1,USA/TX-HMH-MCoV-17410/2020|EPI_ISL_1203121|2020-11-10:0,USA/TX-HMH-MCoV-17356/2020|EPI_ISL_1203067|2020-11-09:0)72094:1,(((USA/LA-EVTL1248/2020|EPI_ISL_768517|2020-12-18:0,USA/LA-EVTL1557/2020|EPI_ISL_889537|2020-12-31:1,USA/LA-EVTL1121/2020|EPI_ISL_768391|2020-12-04:1,USA/LA-EVTL1967/2020|EPI_ISL_1039620|2020-11-23:1)72099:3,USA/LA-EVTL1244/2020|EPI_ISL_768513|2020-12-18:1,(USA/LA-EVTL1166/2020|EPI_ISL_768435|2020-12-10:0,USA/AR-CDC-2-3845904/2021|MW708820.1|21-01-20:3)72100:4,USA/LA-EVTL1607/2021|EPI_ISL_889587|2021-01-04:1,USA/LA-EVTL1884/2020|EPI_ISL_1039569|2020-11-05:3,(USA/LA-EVTL1055/2020|EPI_ISL_768325|2020-11-25:0,USA/LA-EVTL1056/2020|EPI_ISL_768326|2020-11-25:0)72101:1,USA/LA-EVTL1905/2020|EPI_ISL_1039579|2020-11-10:0,USA/LA-EVTL1128/2020|EPI_ISL_768397|2020-12-06:0)72098:1,(USA/CA-CDC-ASC210046510/2021|MZ025876.1|21-04-01:0,USA/CA-CDC-ASC210020834/2021|MW968371.1|2021-03-26:0)72102:10)72097:1,((USA/TX-HMH-MCoV-17344/2020|EPI_ISL_1203055|2020-11-09:0,(USA/TX-HMH-MCoV-30002/2021|EPI_ISL_1304556|2021-01-21:1,USA/TX-HMH-MCoV-18723/2020|EPI_ISL_785070|2020-11-20:0,USA/TX-HMH-MCoV-34551/2020|EPI_ISL_2215262|2020-11-20:2,(USA/TX-HMH-MCoV-33534/2020|EPI_ISL_2200841|2020-12-17:0,USA/TX-HMH-MCoV-33951/2020|EPI_ISL_2202196|2020-12-17:0)72106:1)72105:2,((USA/LA-CDC-21610199/2021|MW671669.1|21-02-01:0,USA/TX-CDC-STM-A100447/2021|MW519647.1|21-01-06:2,USA/TX-HMH-MCoV-22230/2021|EPI_ISL_1076758|2021-01-09:1,(USA/TX-HMH-MCoV-28530/2021|EPI_ISL_1238314|2021-02-06:0,USA/TX-Noblis-S148B22/2021|MZ267359.1|2021-01-15:2,(USA/TX-HMH-MCoV-32084/2021|EPI_ISL_2190718|2021-03-10:0,USA/TX-HMH-MCoV-32512/2021|EPI_ISL_2191146|2021-03-09:0)72110:2)72109:1)72108:1,USA/TX-HMH-MCoV-23353/2021|EPI_ISL_1077883|2021-01-13:3,USA/FL-CDC-STM-000017307/2021|MW941497.1|21-02-18:1,USA/TX-HMH-MCoV-33081/2020|EPI_ISL_2191726|2020-12-27:1,USA/TX-HMH-MCoV-37751/2020|EPI_ISL_2212508|2020-12-11:1)72107:1)72104:1,(USA/TX-CDC-STM-000005058/2021|MW586418.1|21-01-22:8,(((USA/MD-MDH-0588/2021|MW484837.1|21-01-05:2,(USA/MD-MDH-0593/2021|MW484842.1|21-01-04:1,USA/MD-MDH-0594/2021|MW484843.1|21-01-04:0)72115:1)72114:2,USA/MD-MDH-0609/2021|MW490579.1|21-01-07:1,USA/MD-MDH-0756/2021|MW565860.1|21-01-07:1,USA/MD-MDH-0755/2021|MW565859.1|21-01-07:4,USA/CA-CDC-STM-000007443/2021|MW673221.1|21-01-29:4,(USA/MD-HP02190/2021|EPI_ISL_981159|2021-02-03:1,USA/MD-CDC-21488930/2021|MW667516.1|21-01-23:0,USA/WA-UW-67536/2021|EPI_ISL_1400417|2021-03-17:5)72116:1,USA/MD-HP02057/2021|EPI_ISL_981136|2021-01-05:3,(USA/MD-MDH-0674/2021|MW544894.1|21-01-13:0,(USA/MD-IGS-012036607355A/2020|EPI_ISL_1196049|2020-12-31:0,((USA/MD-CDC-LC0031840/2021|MW901892.1|21-03-13:2,USA/PA-CDC-22524059/2021|MW764049.1|21-02-26:0,USA/PA-CDC-STM-000028564/2021|MW808900.1|21-03-03:0,USA/MD-HP03194/2021|EPI_ISL_1305969|2021-03-05:0,USA/MD-IGS-012107007211A/2021|EPI_ISL_1922527|2021-03-11:0,USA/NJ-CDC-ASC210001444/2021|MZ256100.1|21-03-04:0)72120:1,USA/MD-CDC-ASC210002602/2021|MW851489.1|21-03-08:2)72119:2)72118:1)72117:3,USA/NY-PRL-2021_02_22_00K09/2021|EPI_ISL_1098367|2021-02-20:7,USA/MD-HP01297/2021|EPI_ISL_887537|2021-01-05:5,USA/MD-IGS-012100807112A/2021|EPI_ISL_1196086|2021-01-08:3,(USA/WV-WVU-1027592040/2021|EPI_ISL_1423009|2021-02-21:4,USA/WV-CDC-21488666/2021|MW667394.1|21-01-26:1,((USA/WV-WVU-WV064870/2021|EPI_ISL_1624934|2021-03-30:1,USA/PA-CDC-QDX23396115/2021|MW930986.1|21-03-27:0)72123:1,USA/WV-WVU-WV090279/2021|EPI_ISL_1528583|2021-03-16:0,USA/WV-CDC-ASC210003063/2021|MZ260223.1|21-03-08:0,USA/WV-CDC-ASC210003008/2021|MZ260209.1|21-03-07:0)72122:2)72121:3,(USA/MD-IGS-012104009264A/2021|EPI_ISL_1348142|2021-02-09:0,USA/MD-IGS-012035612347A/2020|EPI_ISL_1196026|2020-12-21:1,USA/MD-IGS-012104009263A/2021|EPI_ISL_1348140|2021-02-09:1)72124:1,USA/MD-IGS-012104403912A/2021|EPI_ISL_1292842|2021-02-13:1,(USA/MD-IGS-012107103847A/2021|EPI_ISL_1608614|2021-03-12:1,USA/MD-CDC-LC0030554/2021|MW871116.1|21-03-12:1)72125:2,USA/MD-MDH-0584/2021|MW484833.1|21-01-05:2,USA/MD-MDH-0758/2021|MW565862.1|21-01-07:1,USA/PA-CDC-STM-000009957/2021|MW631801.1|21-02-06:2,USA/DE-DHSS-FLW00709141/2021|EPI_ISL_985282|2021-01-21:6,USA/DC-CDC-2-4176840/2021|MW989826.1|21-02-28:1,(USA/PA-CDC-LC0017116/2021|MW706670.1|21-02-11:0,USA/PA-CDC-STM-000015462/2021|MW941339.1|21-02-14:0)72126:1,(USA/MD-HP02161/2020|EPI_ISL_1405491|2020-12-28:0,USA/MD-HP12131/2020|EPI_ISL_791441|2020-12-31:0)72127:3,USA/MD-MDH-0585/2021|MW484834.1|21-01-05:0,USA/MD-IGS-012104403924A/2021|EPI_ISL_1292843|2021-02-13:0,USA/MD-CDC-2-3911028/2020|MW709169.1|20-12-28:0,USA/MD-CDC-2-3911144/2020|MW709168.1|20-12-28:0,USA/MD-HP01491/2021|EPI_ISL_911816|2021-01-21:0,USA/MD-HP02238/2021|EPI_ISL_981193|2021-02-03:0,USA/MD-HP12101/2020|EPI_ISL_791419|2020-12-23:0,USA/MD-HP02362/2021|EPI_ISL_1036348|2021-02-15:0,USA/MD-HP01218/2021|EPI_ISL_861049|2021-01-12:0,USA/MD-CDC-2-3773544/2020|MW550375.1|20-12-28:0,USA/MD-MDH-0757/2021|MW565861.1|21-01-07:0,USA/MD-MDH-0754/2021|MW565858.1|21-01-07:0)72113:2,(USA/NMDOH-2021003222/2021|MW548308.1|21-01-04:1,((USA/TX-CDC-LC0011334/2021|MW643204.1|21-01-28:0,USA/TX-CDC-21759296/2021|MW669097.1|21-02-01:1)72130:1,(USA/MI-UM-10038268377/2021|EPI_ISL_1059126|2021-02-10:2,USA/TX-HMH-MCoV-20857/2021|EPI_ISL_1075300|2021-01-06:1,USA/TX-HMH-MCoV-32034/2020|EPI_ISL_2190668|2020-12-21:1,USA/TX-HMH-MCoV-36783/2020|EPI_ISL_2207702|2020-12-22:0)72131:1,(USA/TX-HMH-MCoV-25640/2021|EPI_ISL_1080133|2021-02-01:1,USA/TX-HMH-MCoV-24496/2021|EPI_ISL_1079071|2021-01-19:0,USA/TX-HMH-MCoV-29431/2021|EPI_ISL_1303987|2021-01-26:0,USA/TX-HMH-MCoV-29503/2021|EPI_ISL_1304059|2021-01-25:0,USA/TX-HMH-MCoV-23685/2021|EPI_ISL_1078215|2021-01-14:0)72132:1,USA/TX-HMH-MCoV-25040/2021|EPI_ISL_1079654|2021-01-20:1,(USA/CT-CDC-LC0015531/2021|MW705405.1|21-02-10:0,USA/TX-HMH-MCoV-30533/2021|EPI_ISL_1305086|2021-02-23:3)72133:2,(USA/TX-HMH-MCoV-26404/2021|EPI_ISL_1236184|2021-03-02:0,USA/TX-HMH-MCoV-25746/2021|EPI_ISL_1080239|2021-02-01:1)72134:4,USA/TX-HMH-MCoV-28114/2021|EPI_ISL_1237896|2021-02-09:1,USA/TX-HMH-MCoV-30486/2020|EPI_ISL_1305039|2020-12-25:1,USA/TX-HMH-MCoV-34206/2020|EPI_ISL_2202998|2020-12-29:1,(USA/TX-HMH-MCoV-33544/2020|EPI_ISL_2200851|2020-12-22:0,Brazil/MA-FIOCRUZ-11505/2021|EPI_ISL_1465274|2021-01-03:1)72135:1,(USA/OH-USAFSAM-S0121/2021|EPI_ISL_982549|2021-01-06:0,USA/OH-USAFSAM-S0110/2021|EPI_ISL_982574|2021-01-04:0)72136:6,USA/TX-QDX-3096/2021|MW505291.1|21-01-05:0,USA/TX-HMH-MCoV-36303/2020|EPI_ISL_2206048|2020-12-15:0,USA/TX-HHD-2102094349/2021|EPI_ISL_979381|2021-01-08:0,USA/TX-HMH-MCoV-23295/2021|EPI_ISL_1077825|2021-01-12:0,USA/4494349/2021|MW594034.1|21-01-08:0,USA/TX-HMH-MCoV-32818/2020|EPI_ISL_2191452|2020-12-18:0)72129:1,(USA/TX-HMH-MCoV-22380/2021|EPI_ISL_1076908|2021-01-12:1,((USA/MI-CDC-ASC210004494/2021|MZ260356.1|21-03-11:4,(USA/MI-MDHHS-SC24285/2021|EPI_ISL_1250454|2021-02-22:0,USA/MI-MDHHS-SC24009/2021|EPI_ISL_1158043|2021-02-12:0)72140:1,USA/MI-MDHHS-SC24010/2021|EPI_ISL_1158044|2021-02-12:0,USA/MI-UM-S638194/2021|EPI_ISL_1260973|2021-02-25:0,USA/MI-UM-10038514715/2021|EPI_ISL_1261023|2021-02-26:0,USA/MI-MDHHS-SC24263/2021|EPI_ISL_1250391|2021-02-18:0,USA/MI-MDHHS-SC24258/2021|EPI_ISL_1250380|2021-02-19:0,USA/MI-UM-10038465845/2021|EPI_ISL_1201001|2021-02-23:0,USA/MI-UM-10038458101/2021|EPI_ISL_1200986|2021-02-23:0,USA/MI-MDHHS-SC24012/2021|EPI_ISL_1158046|2021-02-15:0,USA/MI-MDHHS-SC24008/2021|EPI_ISL_1158042|2021-02-12:0)72139:1,USA/MI-MDHHS-SC23494/2021|EPI_ISL_1058789|2021-02-02:1,USA/MI-MDHHS-SC24488/2021|EPI_ISL_1289479|2021-02-14:1,USA/MI-CDC-STM-000015358/2021|MW777045.1|21-02-14:1,USA/MI-CDC-ASC210004534/2021|MW868825.1|21-03-09:1,USA/MI-MDHHS-SC23491/2021|EPI_ISL_1058786|2021-02-03:2,USA/MI-MDHHS-SC24015/2021|EPI_ISL_1158049|2021-02-14:0,USA/MI-CDC-LC0022091/2021|MW779879.1|21-02-24:0,USA/MI-MDHHS-SC23798/2021|EPI_ISL_1158455|2021-02-09:0,USA/MI-MDHHS-SC24161/2021|EPI_ISL_1158305|2021-02-16:0,USA/MI-MDHHS-SC23306/2021|EPI_ISL_1008789|2021-01-24:0)72138:1,USA/TX-HMH-MCoV-27611/2021|EPI_ISL_1237393|2021-02-17:1)72137:1,(USA/TN-CDC-ASC210007158/2021|MW994629.1|2021-03-16:2,USA/TN-CDC-ASC210004369/2021|MW851621.1|21-03-09:0)72141:4,USA/TX-CDC-21490919/2021|MW667319.1|21-01-23:2,USA/TX-CDC-21990643/2021|MW681331.1|21-02-10:2,(USA/TX-HMH-MCoV-30430/2020|EPI_ISL_1304983|2020-12-20:2,USA/TX-9200147283/2020|EPI_ISL_2006764|2020-12-14:1)72142:1,USA/TX-CDC-21490923/2021|MW667289.1|21-01-23:1,(USA/TX-CDC-21988568/2021|MW681355.1|21-02-13:0,USA/TX-CDC-22526899/2021|MW763409.1|21-03-02:0)72143:3,USA/TX-HMH-MCoV-22940/2021|EPI_ISL_1077470|2021-01-12:0,USA/TX-HMH-MCoV-37812/2020|EPI_ISL_2212785|2020-12-12:0)72128:1,(USA/LA-CDC-STM-000008215/2021|MW596224.1|21-01-08:1,USA/TX-HMH-MCoV-23711/2021|EPI_ISL_1078241|2021-01-14:1,USA/TX-HMH-MCoV-25881/2021|EPI_ISL_1080403|2021-02-03:1,(USA/VA-CDC-STM-000033203/2021|MW825821.1|21-03-11:1,USA/VA-CDC-LC0020320/2021|MW734178.1|21-02-22:1,USA/VA-CDC-STM-000033237/2021|MW944591.1|21-03-11:0)72145:4,USA/LA-BIE-BP027/2021|EPI_ISL_2081200|2021-01-20:1,USA/LA-BIE-BP024/2021|EPI_ISL_2081203|2021-01-16:2,USA/TX-HMH-MCoV-25075/2021|EPI_ISL_1079691|2021-01-19:2,USA/LA-CDC-STM-000003103/2021|MW586033.1|21-01-14:0,USA/TX-HMH-MCoV-27706/2021|EPI_ISL_1237488|2021-02-14:0,USA/TX-HMH-MCoV-23623/2021|EPI_ISL_1078153|2021-01-13:0,USA/LA-BIE-BP018/2021|EPI_ISL_2081207|2021-01-17:0,USA/LA-BIE-BP003/2021|EPI_ISL_2081217|2021-01-17:0,USA/LA-BIE-BP025/2021|EPI_ISL_2081202|2021-01-17:0,USA/LA-BIE-BP031/2021|EPI_ISL_2081199|2021-01-19:0)72144:2,USA/MN-MDH-2580/2020|MW593009.1|20-12-31:3,((USA/TX-CDC-LC0012509/2021|MW642878.1|21-02-01:1,USA/TX-CDC-LC0012510/2021|MW642879.1|21-02-01:0)72147:4,(USA/WA-UW-67475/2021|MW876900.1|21-03-16:1,USA/WA-UW-2021033106738/2021|MZ238364.1|2021-03-31:1,USA/OR-CDC-LC0034510/2021|MW903471.1|21-03-19:0,USA/WA-UW-2021033009663/2021|MZ238290.1|2021-03-30:0,USA/WA-CDC-LC0033855/2021|MW903070.1|21-03-17:0)72148:3,USA/WA-S4380/2021|MW590944.2|2021-01-27:0,(USA/WY-WPHL-21013539/2021|EPI_ISL_1039777|2021-02-04:0,USA/WY-WPHL-21012681/2021|EPI_ISL_1593636|2021-02-05:0,USA/WY-WPHL-21011621/2021|EPI_ISL_1009224|2021-02-03:0)72149:2)72146:1,(USA/OK-CDC-LC0008601/2021|MW640023.1|21-01-20:2,USA/FL-CDC-QDX22949474/2021|MW825592.1|21-03-15:1,(USA/OK-CDC-21434861/2021|MW667390.1|21-01-26:1,USA/OK-CDC-LC0005683/2021|MW636346.1|21-01-15:0)72151:1,USA/CA-CZB-29970/2021|MZ202983.1|2021-03-26:1,USA/MT-MTPHL-21410158/2021|EPI_ISL_1761135|2021-04-07:2,USA/MT-CDC-ASC210057376/2021|MZ212954.1|2021-04-10:1,(USA/OR-OSPHL00599/2021|EPI_ISL_2203100|2021-04-22:0,USA/OR-CDC-ASC210031377/2021|MZ283758.1|2021-04-23:1)72152:1,USA/FL-CDC-FG-013474/2021|MW866412.1|21-03-19:0,USA/CA-CDC-QDX23761631/2021|MZ045201.1|21-04-05:0,USA/CA-CDC-STM-000047354/2021|MZ006394.1|21-04-01:0,USA/CA-CZB-29976/2021|MZ202977.1|2021-03-30:0,USA/CA-CDC-QDX23571671/2021|MW964763.1|21-03-28:0,USA/WA-S7062/2021|MZ158403.1|21-04-15:0)72150:1,USA/FL-BPHL-0202/2021|MW626757.1|21-01-08:1,((USA/LA-CDC-21568707/2021|MW665656.1|21-01-27:2,USA/LA-EVTL1693/2021|EPI_ISL_889671|2021-01-08:4,(USA/NM-UNM-EDB00128/2021|EPI_ISL_877160|2021-01-18:2,(USA/AZ-TG718028/2021|EPI_ISL_1036584|2021-02-01:0,USA/NV-CDC-21490286/2021|MW667275.1|21-01-27:0)72156:2)72155:3)72154:1,USA/TX-HMH-MCoV-23413/2021|EPI_ISL_1077943|2021-01-13:0,(USA/TX-HMH-MCoV-24092/2021|EPI_ISL_1078646|2021-01-16:2,(USA/WY-WPHL-21003295/2021|EPI_ISL_871873|2021-01-08:5,USA/WY-WPHL-21001099/2021|EPI_ISL_856964|2021-01-04:0)72158:1,USA/TX-HMH-MCoV-32008/2020|EPI_ISL_2190644|2020-12-21:1,USA/TX-HMH-MCoV-39387/2020|EPI_ISL_2218162|2020-12-08:0,USA/TX-HMH-MCoV-39132/2020|EPI_ISL_2214871|2020-12-09:0,USA/TX-HMH-MCoV-36546/2020|EPI_ISL_2206869|2020-12-09:0)72157:1,(USA/TX-DSHS-4325/2021|MW816589.1|21-01-25:1,USA/TX-DSHS-3468/2021|EPI_ISL_1224993|2021-02-09:5)72159:1,(USA/WA-S4430/2021|MW647967.2|21-01-15:0,(USA/WA-S5401/2021|MW772381.1|21-01-31:0,USA/WA-S5401/2021|EPI_ISL_1222612|2021-01-31:0)72161:1,(USA/IL-Yale-2245/2021|EPI_ISL_1378806|2021-03-05:0,USA/AZ-TG817416/2021|EPI_ISL_1707201|2021-02-04:0)72162:2)72160:3)72153:1,(USA/TX-CDC-21873843/2021|MW669739.1|21-02-08:1,USA/TX-CDC-STM-000011788/2021|MW673467.1|21-02-09:0,USA/TX-CDC-21759110/2021|MW669012.1|21-02-01:1,USA/CO-CDPHE-2100687513/2021|EPI_ISL_1617003|2021-03-24:2)72163:1,(USA/AR-CDC-STM-A022/2021|MW518139.1|21-01-02:0,USA/AR-CDC-21674417/2021|MW666188.1|21-02-03:4,(USA/TX-HMH-MCoV-25061/2021|EPI_ISL_1079675|2021-01-19:0,USA/TX-CDC-21873090/2021|MW669732.1|21-02-08:4,(USA/TX-CDC-QDX22755583/2021|MW804968.1|21-03-06:1,USA/TX-HMH-MCoV-20276/2021|EPI_ISL_1074717|2021-01-05:1)72166:1,USA/TX-CDC-QDX22756503/2021|MW793345.1|21-03-08:1,USA/TX-HMH-MCoV-25220/2021|EPI_ISL_1079845|2021-01-20:2)72165:1,USA/TX-HMH-MCoV-25368/2021|EPI_ISL_1080005|2021-01-22:2,USA/TX-HMH-MCoV-34020/2020|EPI_ISL_2202359|2020-12-29:2,(USA/TX-HMH-MCoV-25271/2021|EPI_ISL_1079900|2021-01-20:0,USA/TX-HMH-MCoV-23662/2021|EPI_ISL_1078192|2021-01-13:0)72167:2)72164:1,USA/TX-CDC-21760092/2021|MW668505.1|21-02-01:5,USA/TX-DSHS-2262/2021|MW685495.1|21-01-07:4,USA/CA-CDC-22060859/2021|MW696350.1|21-02-08:2,((USA/CA-CZB-16758/2020|MW700831.1|20-12-09:0,USA/CA-CZB-16797/2020|MW700801.1|20-12-09:0)72169:1,USA/CA-CZB-15605/2020|MW702018.1|20-12-02:0,USA/CA-CZB-15604/2020|MW973998.1|20-12-02:0,USA/CA-UCSF-UC851/2020|MW973652.1|2020-12-23:0,USA/CA-CZB-15605/2020|MW973999.1|2020-12-02:0,USA/CA-CZB-15604/2020|MW702019.1|20-12-02:0,USA/CA-CZB-16792/2020|MW700806.1|20-12-09:0,USA/CA-CZB-16793/2020|MW700805.1|20-12-09:0)72168:2,USA/MI-UM-S564970/2021|EPI_ISL_1058987|2021-02-09:1,(USA/CA-CZB-23331/2021|MW702770.1|21-01-19:3,((USA/TX-HMH-MCoV-25188/2021|EPI_ISL_1079813|2021-01-20:0,USA/TX-HMH-MCoV-25553/2021|EPI_ISL_1080922|2021-01-22:2)72172:1,USA/TX-HMH-MCoV-29856/2021|EPI_ISL_1304411|2021-01-23:2,USA/TX-HMH-MCoV-24478/2021|EPI_ISL_1079053|2021-01-18:0,USA/TX-HMH-MCoV-24568/2021|EPI_ISL_1079143|2021-01-18:0)72171:1)72170:1,(USA/TX-HMH-MCoV-20666/2021|EPI_ISL_1075108|2021-01-06:1,USA/TX-HMH-MCoV-25151/2021|EPI_ISL_1079776|2021-01-20:1,USA/TX-HMH-MCoV-25711/2021|EPI_ISL_1080204|2021-02-01:2,USA/TX-HMH-MCoV-20818/2021|EPI_ISL_1075260|2021-01-06:0,USA/NV-NSPHL-345269/2021|EPI_ISL_1219841|2021-02-22:4,((USA/TX-HMH-MCoV-28215/2021|EPI_ISL_1237997|2021-02-08:2,USA/TX-HMH-MCoV-28739/2021|EPI_ISL_1238523|2021-02-05:2,USA/TX-HMH-MCoV-29096/2021|EPI_ISL_1303658|2021-02-24:1,USA/TX-HMH-MCoV-27442/2021|EPI_ISL_1237224|2021-02-18:0,USA/TX-HMH-MCoV-31173/2021|EPI_ISL_1305676|2021-02-25:0,USA/TX-HMH-MCoV-28757/2021|EPI_ISL_1238541|2021-02-04:0,USA/TX-HMH-MCoV-27157/2021|EPI_ISL_1236939|2021-02-21:0,USA/TX-HMH-MCoV-28239/2021|EPI_ISL_1238021|2021-02-08:0)72175:1,USA/TX-CDC-ASC210005560/2021|MZ258868.1|2021-03-12:3,USA/TX-CDC-22291834/2021|MW728491.1|21-02-21:2)72174:2,((USA/TX-HMH-MCoV-30775/2021|EPI_ISL_1305317|2021-03-02:1,USA/NM-CDC-LC0024439/2021|MW780555.1|21-02-25:0,USA/TX-HMH-MCoV-35612/2021|EPI_ISL_2200456|2021-03-17:0,USA/TX-HMH-MCoV-32589/2021|EPI_ISL_2191223|2021-03-14:0,USA/TX-HMH-MCoV-29768/2021|EPI_ISL_1304324|2021-03-01:0,USA/TX-CDC-22550198/2021|MW764020.1|21-03-03:0)72177:1,USA/TX-CDC-QDX22980547/2021|MW825420.1|21-03-16:2,(USA/TX-HMH-MCoV-32094/2021|EPI_ISL_2190728|2021-03-13:0,USA/TX-CDC-QDX23014497/2021|MW849208.1|21-03-16:1)72178:2,USA/TX-HMH-MCoV-27386/2021|EPI_ISL_1237168|2021-02-19:0,(USA/TX-HMH-MCoV-27026/2021|EPI_ISL_1236807|2021-02-23:0,USA/TX-HMH-MCoV-27091/2021|EPI_ISL_1236872|2021-02-22:0)72179:3,(USA/TX-HMH-MCoV-36150/2021|EPI_ISL_2201423|2021-03-21:0,USA/TX-CDC-ASC210025160/2021|MZ023447.1|21-03-29:0)72180:1)72176:2,USA/TX-GHRC-EQ04534187/2021|EPI_ISL_1626977|2021-01-28:3,USA/TX-HMH-MCoV-32181/2021|EPI_ISL_2190815|2021-03-11:3,(USA/TX-CDC-22550046/2021|MW764011.1|21-03-03:2,(USA/TX-CDC-FG-011383/2021|MW859654.1|21-03-11:0,USA/TX-CDC-FG-016129/2021|MW896286.1|21-03-20:1)72182:1,(USA/IL-CDC-ASC210019412/2021|MW968967.1|2021-03-25:1,(USA/IL-CDC-LC0042081/2021|MZ037700.1|2021-04-01:1,USA/IL-CDC-LC0041620/2021|MZ037217.1|2021-04-01:0)72184:1)72183:1,USA/4524932/2021|MW729287.1|21-02-04:1,USA/TX-HMH-MCoV-30530/2021|EPI_ISL_1305083|2021-02-24:2,USA/TX-HMH-MCoV-26489/2021|EPI_ISL_1236269|2021-03-01:0,USA/TX-CDC-22485656/2021|MW749559.1|21-02-24:0,USA/TX-HMH-MCoV-26148/2021|EPI_ISL_1235928|2021-03-06:0,USA/TX-HMH-MCoV-27621/2021|EPI_ISL_1237403|2021-02-16:0)72181:2)72173:1,USA/CA-CDPH-UC674/2020|MW973107.1|2020-12-28:2,Chile/RM-263251/2020|EPI_ISL_1167885|2020-12-26:1,Chile/RM-262356/2020|EPI_ISL_1167749|2020-12-23:1,((USA/TX-CDC-22290612/2021|MW719834.1|21-02-20:0,USA/TX-CDC-QDX22763257/2021|MW805043.1|21-03-09:2)72186:1,USA/TX-CDC-22485433/2021|MW749649.1|21-02-26:0,(USA/FL-CDC-STM-000034386/2021|MW848135.1|21-03-11:1,USA/TX-CDC-STM-000021850/2021|MW779016.1|21-02-23:0,USA/TX-CDC-QDX22756097/2021|MW805100.1|21-03-07:0)72187:1,USA/TX-CDC-22288212/2021|MW728795.1|21-02-17:1,USA/CO-CDPHE-2100529391/2021|MW796891.1|21-02-28:5)72185:1,(USA/TX-CDC-22291799/2021|MW728504.1|21-02-21:0,(USA/TX-HMH-MCoV-24534/2021|EPI_ISL_1079109|2021-01-17:1,(USA/TX-CDC-ASC210010831/2021|MW994727.1|2021-03-18:0,USA/TX-HMH-MCoV-35620/2021|EPI_ISL_2200464|2021-03-17:0,USA/TX-CDC-ASC210010830/2021|MW994726.1|2021-03-18:0)72190:1,(USA/TX-HMH-MCoV-44164/2021|EPI_ISL_2225402|2021-04-30:0,USA/TX-HMH-MCoV-36190/2021|EPI_ISL_2201510|2021-03-22:0,USA/TX-HMH-MCoV-43451/2021|EPI_ISL_2225113|2021-04-25:0)72191:5)72189:1,USA/TX-HMH-MCoV-30219/2020|EPI_ISL_1304772|2020-12-30:1)72188:1,(USA/LA-EVTL1599/2021|EPI_ISL_889579|2021-01-04:1,USA/TX-CDC-22288521/2021|MW728416.1|21-02-14:0,USA/TX-CDC-22289649/2021|MW733332.1|21-02-20:2,USA/TX-CDC-QDX22763663/2021|MW792560.1|21-03-06:6)72192:3,USA/TX-HMH-MCoV-27460/2021|EPI_ISL_1237242|2021-02-18:1,USA/CA-CDC-2-3921640/2021|MW731001.1|21-01-06:1,USA/TX-DSHS-3546/2021|MW763195.1|21-02-08:1,(USA/LA-EVTL2364/2021|EPI_ISL_1324382|2021-03-10:1,USA/TX-CDC-LC0004339/2021|MW638598.1|21-01-02:1)72193:1,USA/FL-CDC-22518642/2021|MW763271.1|21-02-27:2,(USA/TX-HMH-MCoV-24649/2021|EPI_ISL_1079231|2021-01-19:0,(USA/VA-CAV_VAS3N_00000220_02/2021|EPI_ISL_1856147|2021-02:1,(USA/VA-SU-SC-91/2021|EPI_ISL_1527534|2021-03-19:1,(USA/WV-WVU-WV064787/2021|EPI_ISL_1624893|2021-04-07:1,USA/SC-CDC-ASC210074928/2021|MZ188750.1|2021-04-19:0)72197:2,(USA/VA-CAV_VAS3N_00000691_01/2021|EPI_ISL_1856569|2021-03:1,(USA/VA-CDC-ASC210005395/2021|MW993068.1|2021-03-12:1,USA/VA-CAV_VAS3N_00000610_01/2021|EPI_ISL_1856494|2021-03:0,USA/VA-CAV_VAS3N_00000611_01/2021|EPI_ISL_1856495|2021-03:0)72199:1)72198:1,USA/VA-CAV_VAS3N_00000438_01/2021|EPI_ISL_1856334|2021-03:0)72196:2)72195:1)72194:2,((USA/TX-HMH-MCoV-20419/2021|EPI_ISL_1074861|2021-01-04:3,USA/TX-HMH-MCoV-22618/2020|EPI_ISL_1077146|2020-12-30:1,USA/TX-HMH-MCoV-25417/2021|EPI_ISL_1080055|2021-01-20:1,USA/TX-HMH-MCoV-27656/2021|EPI_ISL_1237438|2021-02-16:1,(USA/TX-HMH-MCoV-30186/2020|EPI_ISL_1304739|2020-12-30:1,USA/TX-HMH-MCoV-21784/2021|EPI_ISL_1076231|2021-01-09:0)72202:1,(USA/TX-HMH-MCoV-30037/2021|EPI_ISL_1304590|2021-01-21:0,USA/TX-HMH-MCoV-27792/2021|EPI_ISL_1237574|2021-02-13:2)72203:2,USA/TX-CDC-ASC210016424/2021|MW880365.1|21-03-23:1,USA/TX-CDC-ASC210012292/2021|MW967651.1|2021-03-19:2,USA/GA-CDC-LC0014180/2021|MW705658.1|21-02-09:6,USA/TX-HMH-MCoV-35691/2021|EPI_ISL_2200555|2021-03-15:1,USA/TX-HMH-MCoV-20195/2021|EPI_ISL_1074636|2021-01-03:0,USA/TX-HMH-MCoV-37339/2020|EPI_ISL_2208786|2020-12-04:0,USA/TX-HMH-MCoV-37988/2020|EPI_ISL_2213425|2020-11-30:0,USA/TX-TCH-TCMC03038/2021|EPI_ISL_1446227|2021-03-10:0,USA/TX-CDC-QDX22727986/2021|MW793213.1|21-02-27:0,USA/TX-HMH-MCoV-29861/2021|EPI_ISL_1304416|2021-01-22:0,USA/TX-HMH-MCoV-26091/2021|EPI_ISL_1235871|2021-02-01:0,USA/TX-HMH-MCoV-27309/2021|EPI_ISL_1237091|2021-02-19:0,USA/TX-HMH-MCoV-26079/2021|EPI_ISL_1235859|2021-02-02:0,USA/TX-HMH-MCoV-22545/2021|EPI_ISL_1077073|2021-01-11:0,USA/TX-HMH-MCoV-24567/2021|EPI_ISL_1079142|2021-01-17:0,USA/TX-HMH-MCoV-19850/2020|EPI_ISL_784172|2020-11-20:0,USA/TX-HMH-MCoV-19312/2020|EPI_ISL_783754|2020-11-28:0,USA/TX-HMH-MCoV-19299/2020|EPI_ISL_783747|2020-11-27:0)72201:1,USA/TX-HMH-MCoV-19712/2020|EPI_ISL_784063|2020-11-20:0,USA/TX-HMH-MCoV-18542/2020|EPI_ISL_784890|2020-11-20:0)72200:1,(USA/CO-CDPHE-2100192633/2021|MW629441.1|21-01-06:1,USA/UT-UPHL-2105142799/2021|EPI_ISL_2290236|2021-01-16:2)72204:1,(USA/TX-CDC-21990364/2021|MW681309.1|21-02-10:1,USA/TX-CDC-21990692/2021|MW681148.1|21-02-11:1,USA/AK-PHL7211/2021|MZ233845.1|2021-02-15:1,(USA/TX-CDC-22356804/2021|MW733594.1|21-02-22:2,(USA/TX-CDC-22054490/2021|MW696518.1|21-02-15:0,USA/TX-CDC-STM-000019187/2021|MW778173.1|21-02-19:1)72207:1,USA/TX-CDC-22679900/2021|MW782805.1|21-03-05:1,USA/TX-CDC-QDX22980838/2021|MW825361.1|21-03-15:1,USA/TX-CDC-22291472/2021|MW728691.1|21-02-17:0,USA/TX-CDC-22550080/2021|MW773306.1|21-03-02:0)72206:1,USA/TX-CDC-22527080/2021|MW763389.1|21-03-01:1,(USA/CA-CDC-FG-015215/2021|MW896494.1|21-03-26:1,USA/CA-CDC-FG-007828/2021|MW860943.1|21-03-07:0,USA/CA-CDC-ASC210039214/2021|MW990384.1|21-03-30:0)72208:1,(USA/TX-CDC-QDX23654390/2021|MW989278.1|21-04-05:2,USA/TX-CDC-QDX23045157/2021|MW855136.1|21-03-16:0)72209:1,USA/TX-CDC-21989279/2021|MW681336.1|21-02-13:0,USA/TX-CDC-FG-011613/2021|MW859751.1|21-03-08:0,USA/TX-DSHS-3534/2021|MW763184.1|21-02-17:0,USA/TX-DSHS-3534/2021|EPI_ISL_1261587|2021-02-17:0,USA/TX-CDC-22289787/2021|MW719767.1|21-02-21:0,USA/TX-CDC-21570099/2021|MW665580.1|21-01-26:0)72205:1,((USA/TX-CDC-QDX22755422/2021|MW805029.1|21-03-07:3,(USA/OR-OHSU-10760/2021|EPI_ISL_1541930|2021-03-22:1,USA/OR-CDC-LC0039527/2021|MZ003560.1|2021-03-31:1,USA/OR-OHSU-10795/2021|EPI_ISL_1541958|2021-03-23:0,USA/OR-CDC-LC0043784/2021|MZ039023.1|2021-04-03:0,USA/OR-CDC-ASC210015207/2021|MZ257220.1|21-03-22:0)72212:2,USA/LA-EVTL1767/2021|EPI_ISL_889744|2021-01-15:0,USA/TX-CDC-STM-000024251/2021|MW943005.1|21-02-25:0,USA/TX-CDC-STM-000020825/2021|MW778663.1|21-02-23:0,USA/TX-CDC-22290610/2021|MW728432.1|21-02-22:0)72211:1,(USA/TX-CDC-LC0020502/2021|MW734645.1|21-02-23:0,USA/TX-CDC-LC0020501/2021|MW734644.1|21-02-23:0)72213:4)72210:3,(USA/TX-HMH-MCoV-20161/2021|EPI_ISL_1074600|2021-01-03:1,USA/TX-HMH-MCoV-22622/2020|EPI_ISL_1077150|2020-12-30:0,USA/TX-HMH-MCoV-21160/2020|EPI_ISL_1075604|2020-12-31:0)72214:3,((USA/WA-CDC-STM-000007891/2021|MW617597.1|21-01-31:1,USA/FL-BPHL-0713/2021|MW689908.1|21-02-15:2,USA/FL-BPHL-0590/2021|MW689855.1|21-02-04:2,(USA/NY-CDC-LC0009121/2021|MW640306.1|21-01-21:1,USA/MI-UM-S574583/2021|EPI_ISL_1059021|2021-02-10:1,USA/MI-UM-S566765/2021|EPI_ISL_1059012|2021-02-09:1,USA/MI-UM-S515683/2021|EPI_ISL_1014902|2021-01-29:1,USA/MI-UM-S516110/2021|EPI_ISL_1014900|2021-01-29:1,USA/MI-UM-S542542/2021|EPI_ISL_1059192|2021-02-04:1,USA/MI-UM-S548470/2021|EPI_ISL_1059176|2021-02-05:2,(USA/MI-UM-S581734/2021|EPI_ISL_1261078|2021-02-12:1,USA/MN-CDC-STM-000037356/2021|MW868507.1|21-03-16:3,(USA/MI-UM-S558476/2021|EPI_ISL_1059006|2021-02-09:0,USA/MI-UM-10038201466/2021|EPI_ISL_1059164|2021-02-06:0)72219:2,(USA/MI-UM-10038304427/2021|EPI_ISL_1200933|2021-02-12:0,USA/MI-UM-10038372094/2021|EPI_ISL_1200949|2021-02-17:0)72220:1,USA/MI-UM-10038225268/2021|EPI_ISL_1059146|2021-02-08:0,USA/MI-CDC-STM-000024561/2021|MW758583.1|21-02-24:0,USA/MI-UM-S586225/2021|EPI_ISL_1261095|2021-02-15:0,USA/MI-UM-S593109/2021|EPI_ISL_1261089|2021-02-16:0,USA/MI-UM-S579854/2021|EPI_ISL_1261067|2021-02-12:0,USA/MI-UM-S582122/2021|EPI_ISL_1261057|2021-02-13:0,USA/MI-UM-S609431/2021|EPI_ISL_1261104|2021-02-18:0,USA/MI-UM-S579068/2021|EPI_ISL_1261052|2021-02-12:0,USA/MI-UM-10038227598/2021|EPI_ISL_1059152|2021-02-08:0,USA/MI-UM-S535766/2021|EPI_ISL_1059080|2021-02-02:0,USA/MI-UM-S542928/2021|EPI_ISL_983635|2021-02-04:0)72218:1,USA/MI-UM-10038267593/2021|EPI_ISL_1059073|2021-02-10:1,USA/MI-UM-10038120877/2021|EPI_ISL_955935|2021-02-02:1,USA/MI-UM-10038120939/2021|EPI_ISL_955931|2021-02-02:3,USA/MI-UM-S539760/2021|EPI_ISL_1059210|2021-02-03:1,USA/MI-UM-10038264505/2021|EPI_ISL_1001281|2021-02-10:2,USA/MI-UM-10038245822/2021|EPI_ISL_1001265|2021-02-09:1,USA/MI-UM-10038052572/2021|EPI_ISL_911380|2021-01-28:1,USA/MI-UM-S519304/2021|EPI_ISL_1059233|2021-01-31:1,USA/MI-UM-S523529/2021|EPI_ISL_1059223|2021-02-01:1,USA/MI-UM-S540624/2021|EPI_ISL_1059201|2021-02-03:1,USA/MI-UM-10038120851/2021|EPI_ISL_1014876|2021-02-02:1,USA/MI-UM-10038274846/2021|EPI_ISL_1059103|2021-02-11:1,(USA/MI-UM-10038472420/2021|EPI_ISL_1261018|2021-02-24:1,USA/MI-UM-10038465526/2021|EPI_ISL_1196906|2021-02-23:0,USA/MI-UM-10038527288/2021|EPI_ISL_1260978|2021-02-26:0,USA/MI-UM-S584101/2021|EPI_ISL_1261100|2021-02-15:0,USA/MI-UM-S617363/2021|EPI_ISL_1196919|2021-02-22:0)72221:1,USA/MI-UM-10038369830/2021|EPI_ISL_1200944|2021-02-17:1,USA/FL-CDC-LC0020146/2021|MW734923.1|21-02-22:4,USA/MI-UM-S586846/2021|EPI_ISL_1261094|2021-02-15:1,USA/MI-UM-S585558/2021|EPI_ISL_1261092|2021-02-15:1,USA/MI-UM-S582068/2021|EPI_ISL_1261069|2021-02-13:1,USA/MI-UM-S579896/2021|EPI_ISL_1261065|2021-02-12:2,USA/MI-UM-S599602/2021|EPI_ISL_1262458|2021-02-17:2,USA/MI-UM-S581299/2021|EPI_ISL_1262455|2021-02-12:1,USA/MI-UM-S642262/2021|EPI_ISL_1260993|2021-02-26:2,USA/MI-UM-10038520640/2021|EPI_ISL_1260989|2021-02-26:1,USA/MI-UM-10038588300/2021|EPI_ISL_1260972|2021-03-03:1,USA/MI-UM-S642169/2021|EPI_ISL_1261105|2021-02-26:1,USA/MI-UM-S577411/2021|EPI_ISL_1261055|2021-02-11:1,USA/MI-UM-S577948/2021|EPI_ISL_1261003|2021-02-11:1,(USA/MI-UM-S577967/2021|EPI_ISL_1261049|2021-02-11:1,USA/MI-CDC-STM-000022059/2021|MW779058.1|21-02-14:0)72222:1,(USA/MI-CDC-STM-000029635/2021|MW808754.1|21-03-04:1,USA/MI-CDC-QDX23572605/2021|MW959479.1|21-04-01:1,USA/MI-CDC-ASC210044324/2021|MZ074909.1|2021-04-04:1,USA/MI-CDC-ASC210044320/2021|MZ074905.1|2021-04-04:1,USA/MI-CDC-LC0041817/2021|MZ037531.1|2021-04-02:1,USA/MI-CDC-ASC210026866/2021|MZ022320.1|21-03-30:1,USA/MI-CDC-STM-000055640/2021|MZ060579.1|21-04-14:1,USA/MI-CDC-ASC210049536/2021|MZ084403.1|2021-04-05:1,(USA/MI-CDC-ASC210025857/2021|MZ158810.1|2021-03-29:1,USA/MI-CDC-ASC210049514/2021|MZ084383.1|2021-04-06:2,USA/MI-CDC-ASC210015322/2021|MZ257897.1|21-03-22:0)72224:1,USA/MI-MDHHS-SC27963/2021|EPI_ISL_1994322|2021-03-30:2,USA/MI-CDC-STM-000063804/2021|MZ201419.1|21-04-26:1,(USA/MI-MDHHS-SC25068/2021|EPI_ISL_1367824|2021-03-04:0,USA/MI-MDHHS-SC27626/2021|EPI_ISL_1906750|2021-03-29:0,USA/MI-CDC-22679647/2021|MW782890.1|21-03-05:0)72225:1,USA/MI-CDC-22681957/2021|MW782931.1|21-03-05:0,USA/MI-CDC-ASC210055637/2021|MZ211892.1|2021-04-10:0,USA/MI-CDC-ASC210055262/2021|MZ210861.1|2021-04-09:0,USA/MI-MDHHS-SC27939/2021|EPI_ISL_1994298|2021-03-30:0,USA/MI-CDC-ASC210055996/2021|MZ210919.1|2021-04-11:0,USA/MI-MDHHS-SC26328/2021|EPI_ISL_1905472|2021-03-15:0,USA/MI-CDC-ASC210042234/2021|MZ033145.1|21-04-02:0,USA/MI-CDC-ASC210044317/2021|MZ074902.1|2021-04-04:0,USA/MI-CDC-ASC210042433/2021|MZ076088.1|2021-04-02:0,USA/MI-CDC-ASC210022638/2021|MZ024393.1|21-03-26:0,USA/MI-CDC-ASC210027182/2021|MZ024342.1|21-03-30:0,USA/MI-CDC-ASC210028448/2021|MZ024013.1|21-03-30:0,USA/MI-CDC-ASC210022923/2021|MZ023077.1|21-03-27:0,USA/MI-CDC-ASC210026861/2021|MZ022316.1|21-03-30:0,USA/MI-CDC-ASC210026857/2021|MZ022312.1|21-03-30:0,USA/MI-CDC-ASC210042842/2021|MZ015407.1|21-04-02:0,USA/MI-UM-10039138309/2021|EPI_ISL_1651665|2021-04-06:0,USA/MI-CDC-ASC210019776/2021|MW969283.1|2021-03-25:0,USA/MI-CDC-ASC210009454/2021|MW994251.1|2021-03-17:0,USA/MI-MDHHS-SC26033/2021|EPI_ISL_1528067|2021-03-22:0,USA/MI-MDHHS-SC26031/2021|EPI_ISL_1528065|2021-03-22:0,USA/MI-CDC-ASC210017706/2021|MW880493.1|21-03-23:0,USA/MI-MDHHS-SC25060/2021|EPI_ISL_1367816|2021-03-09:0,USA/MI-CDC-ASC210052476/2021|MZ086414.1|2021-04-08:0,USA/MI-MDHHS-SC27158/2021|EPI_ISL_2246455|2021-03-23:0)72223:1,CostaRica/INC-0331/2021|EPI_ISL_1379424|2021-02:3,USA/MI-UM-S674921/2021|EPI_ISL_1404350|2021-03-05:1,(USA/MI-UM-S494735/2021|EPI_ISL_955872|2021-01-26:1,(USA/MI-UM-10038428551/2021|EPI_ISL_1200921|2021-02-22:5,USA/MI-UM-10037963824/2021|EPI_ISL_955827|2021-01-22:8)72227:1)72226:1,(USA/MI-UM-S545299/2021|EPI_ISL_1059172|2021-02-05:0,USA/MI-UM-10038226395/2021|EPI_ISL_1059141|2021-02-08:0,USA/MI-UM-10038190056/2021|EPI_ISL_977573|2021-02-05:0)72228:1,(USA/MI-UM-10038220304/2021|EPI_ISL_1059076|2021-02-08:0,USA/MI-UM-10038240113/2021|EPI_ISL_1059086|2021-02-09:0,USA/MI-UM-10038120945/2021|EPI_ISL_977566|2021-02-02:0)72229:1,(USA/MI-UM-10038120869/2021|EPI_ISL_955928|2021-02-02:0,USA/MI-UM-10038174736/2021|EPI_ISL_1059188|2021-02-04:0)72230:1,(USA/MI-UM-10038191575/2021|EPI_ISL_977574|2021-02-05:0,USA/MI-UM-10038226998/2021|EPI_ISL_1059147|2021-02-08:0)72231:1,(USA/MI-UM-10038181233/2021|EPI_ISL_983634|2021-02-05:0,USA/MI-UM-10038240134/2021|EPI_ISL_1059137|2021-02-09:0)72232:1,(USA/MI-UM-S605541/2021|EPI_ISL_1196911|2021-02-17:0,USA/MI-UM-S576200/2021|EPI_ISL_1261076|2021-02-11:0,USA/MI-UM-S566975/2021|EPI_ISL_1059000|2021-02-09:0)72233:1,(USA/MI-UM-10038409497/2021|EPI_ISL_1200970|2021-02-19:0,USA/MI-UM-S606251/2021|EPI_ISL_1196913|2021-02-17:0,USA/MI-UM-10038443868/2021|EPI_ISL_1201287|2021-02-22:0)72234:1,(USA/MI-UM-10038298939/2021|EPI_ISL_1200931|2021-02-12:0,USA/MI-UM-10038297205/2021|EPI_ISL_1001270|2021-02-12:0)72235:1,(USA/MI-UM-10038322272/2021|EPI_ISL_1200874|2021-02-14:0,USA/MI-UM-S577619/2021|EPI_ISL_1261051|2021-02-11:0,USA/MI-UM-S574970/2021|EPI_ISL_1058998|2021-02-10:0)72236:1,(USA/MI-MDHHS-SC24391/2021|EPI_ISL_1233753|2021-02-23:0,USA/MI-MDHHS-SC24397/2021|EPI_ISL_1233759|2021-02-24:0)72237:2,(USA/MI-UM-S659898/2021|EPI_ISL_1261117|2021-03-02:0,USA/MI-UM-S666602/2021|EPI_ISL_1261119|2021-03-03:0,USA/MI-UM-S650925/2021|EPI_ISL_1261112|2021-03-01:0,USA/MI-UM-S644669/2021|EPI_ISL_1261108|2021-02-26:0,USA/MI-UM-10038601158/2021|EPI_ISL_1261044|2021-03-03:0)72238:1,(USA/MI-UM-S648360/2021|EPI_ISL_1261116|2021-03-01:0,USA/MI-UM-S664119/2021|EPI_ISL_1261120|2021-03-03:0)72239:1,(USA/MI-UM-S646333/2021|EPI_ISL_1261110|2021-02-28:0,USA/MI-UM-S647993/2021|EPI_ISL_1261118|2021-03-01:0)72240:1,(USA/MI-UM-S641266/2021|EPI_ISL_1261106|2021-02-25:0,USA/MI-UM-10038503807/2021|EPI_ISL_1260966|2021-02-25:0,USA/MI-UM-10038533854/2021|EPI_ISL_1261028|2021-02-27:0)72241:1,(USA/MI-UM-S609334/2021|EPI_ISL_1261102|2021-02-18:0,USA/MI-UM-S598524/2021|EPI_ISL_1196915|2021-02-16:0)72242:1,(USA/MI-UM-10038675500/2021|EPI_ISL_1291583|2021-03-08:0,USA/MI-UM-S629601/2021|EPI_ISL_1196924|2021-02-23:0)72243:1,USA/MI-CDC-22054042/2021|MW698161.1|21-02-14:0,USA/MI-MDHHS-SC24497/2021|EPI_ISL_1289488|2021-02-16:0,USA/FL-CDC-STM-000013787/2021|MW777212.1|21-02-12:0,USA/IL-CDC-STM-000015356/2021|MW777077.1|21-02-14:0,USA/MI-UM-S584419/2021|EPI_ISL_1261097|2021-02-15:0,USA/MI-UM-S585215/2021|EPI_ISL_1261096|2021-02-15:0,USA/MI-UM-S583824/2021|EPI_ISL_1261091|2021-02-15:0,USA/MI-UM-S587598/2021|EPI_ISL_1261088|2021-02-15:0,USA/MI-UM-S584413/2021|EPI_ISL_1261087|2021-02-15:0,USA/MI-UM-S583238/2021|EPI_ISL_1261086|2021-02-14:0,USA/MI-UM-S591590/2021|EPI_ISL_1261085|2021-02-16:0,USA/MI-UM-S584573/2021|EPI_ISL_1261084|2021-02-15:0,USA/MI-UM-S582709/2021|EPI_ISL_1261083|2021-02-14:0,USA/MI-UM-S580215/2021|EPI_ISL_1261082|2021-02-12:0,USA/MI-UM-S578752/2021|EPI_ISL_1261081|2021-02-12:0,USA/MI-UM-S575605/2021|EPI_ISL_1261080|2021-02-11:0,USA/MI-UM-S576305/2021|EPI_ISL_1261079|2021-02-11:0,USA/MI-UM-S576409/2021|EPI_ISL_1261075|2021-02-11:0,USA/MI-UM-S581276/2021|EPI_ISL_1261073|2021-02-12:0,USA/MI-UM-S577936/2021|EPI_ISL_1261071|2021-02-11:0,USA/MI-UM-S577601/2021|EPI_ISL_1261070|2021-02-11:0,USA/MI-UM-S576790/2021|EPI_ISL_1261063|2021-02-11:0,USA/MI-UM-S575765/2021|EPI_ISL_1261059|2021-02-11:0,USA/MI-UM-10038574674/2021|EPI_ISL_1260999|2021-03-02:0,USA/MI-UM-S577628/2021|EPI_ISL_1262456|2021-02-11:0,USA/MI-UM-10038533835/2021|EPI_ISL_1260997|2021-02-27:0,USA/MI-UM-S584089/2021|EPI_ISL_1260992|2021-02-15:0,USA/MI-UM-10038483651/2021|EPI_ISL_1260986|2021-02-24:0,USA/MI-UM-S576543/2021|EPI_ISL_1260984|2021-02-11:0,USA/MI-UM-10038578865/2021|EPI_ISL_1260979|2021-03-02:0,USA/MI-UM-S580819/2021|EPI_ISL_1260976|2021-02-12:0,USA/MI-UM-S591713/2021|EPI_ISL_1260970|2021-02-16:0,USA/MI-UM-10038525910/2021|EPI_ISL_1260967|2021-02-26:0,USA/MI-UM-S649034/2021|EPI_ISL_1261121|2021-03-01:0,USA/MI-UM-S671275/2021|EPI_ISL_1261114|2021-03-04:0,USA/MI-UM-S639816/2021|EPI_ISL_1261109|2021-02-25:0,USA/MI-UM-S644302/2021|EPI_ISL_1261107|2021-02-26:0,USA/MI-UM-S612137/2021|EPI_ISL_1261103|2021-02-19:0,USA/MI-UM-S579523/2021|EPI_ISL_1261056|2021-02-12:0,USA/MI-UM-S576086/2021|EPI_ISL_1261054|2021-02-11:0,USA/MI-UM-S575887/2021|EPI_ISL_1261050|2021-02-11:0,USA/MI-UM-10038649112/2021|EPI_ISL_1261043|2021-03-06:0,USA/MI-UM-10038574712/2021|EPI_ISL_1261034|2021-03-02:0,USA/MI-UM-10038533295/2021|EPI_ISL_1261029|2021-02-27:0,USA/MI-UM-10038518048/2021|EPI_ISL_1261025|2021-02-26:0,USA/MI-UM-10038533887/2021|EPI_ISL_1261022|2021-02-27:0,USA/MI-UM-S621799/2021|EPI_ISL_1196929|2021-02-22:0,USA/MI-UM-S637993/2021|EPI_ISL_1196928|2021-02-25:0,USA/MI-UM-S615768/2021|EPI_ISL_1196922|2021-02-21:0,USA/MI-UM-S631245/2021|EPI_ISL_1196920|2021-02-23:0,USA/MI-UM-S607232/2021|EPI_ISL_1196917|2021-02-18:0,USA/MI-UM-S611666/2021|EPI_ISL_1196914|2021-02-19:0,USA/MI-UM-S598803/2021|EPI_ISL_1196912|2021-02-16:0,USA/MI-UM-S595863/2021|EPI_ISL_1196910|2021-02-16:0,USA/MI-UM-S611778/2021|EPI_ISL_1196908|2021-02-19:0,USA/MI-UM-10038381118/2021|EPI_ISL_1196905|2021-02-18:0,USA/MI-UM-10038461748/2021|EPI_ISL_1200999|2021-02-23:0,USA/MI-UM-10038458555/2021|EPI_ISL_1200996|2021-02-23:0,USA/MI-UM-10038464878/2021|EPI_ISL_1200993|2021-02-23:0,USA/MI-UM-10038464076/2021|EPI_ISL_1201000|2021-02-23:0,USA/MI-UM-10038466218/2021|EPI_ISL_1200983|2021-02-23:0,USA/MI-UM-10038438686/2021|EPI_ISL_1200981|2021-02-22:0,USA/MI-UM-10038411972/2021|EPI_ISL_1200976|2021-02-19:0,USA/MI-UM-10038389080/2021|EPI_ISL_1200974|2021-02-18:0,USA/MI-UM-10038408034/2021|EPI_ISL_1200967|2021-02-19:0,USA/MI-UM-10038392469/2021|EPI_ISL_1200966|2021-02-18:0,USA/MI-UM-10038372208/2021|EPI_ISL_1200964|2021-02-17:0,USA/MI-UM-10038373348/2021|EPI_ISL_1200962|2021-02-17:0,USA/MI-UM-10038381152/2021|EPI_ISL_1200961|2021-02-18:0,USA/MI-UM-10038417180/2021|EPI_ISL_1200959|2021-02-20:0,USA/MI-UM-10038346181/2021|EPI_ISL_1200958|2021-02-16:0,USA/MI-UM-10038384302/2021|EPI_ISL_1200951|2021-02-18:0,USA/MI-UM-10038372893/2021|EPI_ISL_1200945|2021-02-17:0,USA/MI-UM-10038328728/2021|EPI_ISL_1200940|2021-02-15:0,USA/MI-UM-10038286728/2021|EPI_ISL_1200937|2021-02-11:0,USA/MI-UM-10038301811/2021|EPI_ISL_1200936|2021-02-12:0,USA/MI-UM-10038294879/2021|EPI_ISL_1196899|2021-02-12:0,USA/MI-UM-10038287656/2021|EPI_ISL_1200934|2021-02-11:0,USA/MI-UM-10038300683/2021|EPI_ISL_1196898|2021-02-12:0,USA/MI-UM-10038315535/2021|EPI_ISL_1200929|2021-02-13:0,USA/MI-UM-10038288025/2021|EPI_ISL_1200928|2021-02-11:0,USA/MI-UM-10038284973/2021|EPI_ISL_1200926|2021-02-11:0,USA/MI-UM-10038282540/2021|EPI_ISL_1200925|2021-02-11:0,USA/MI-UM-10038299223/2021|EPI_ISL_1200924|2021-02-12:0,USA/MI-UM-10038282575/2021|EPI_ISL_1200922|2021-02-11:0,USA/MI-UM-10038298927/2021|EPI_ISL_1200918|2021-02-12:0,USA/MI-UM-10038360407/2021|EPI_ISL_1196901|2021-02-17:0,USA/MI-UM-10038350260/2021|EPI_ISL_1200899|2021-02-16:0,USA/MI-UM-10038315462/2021|EPI_ISL_1200898|2021-02-13:0,USA/MI-UM-10038372082/2021|EPI_ISL_1200896|2021-02-17:0,USA/MI-UM-10038287921/2021|EPI_ISL_1200895|2021-02-11:0,USA/MI-UM-10038315431/2021|EPI_ISL_1200894|2021-02-13:0,USA/MI-UM-10038348589/2021|EPI_ISL_1200891|2021-02-16:0,USA/MI-UM-10038333526/2021|EPI_ISL_1200890|2021-02-15:0,USA/MI-UM-10038314072/2021|EPI_ISL_1200878|2021-02-13:0,USA/MI-UM-10038355392/2021|EPI_ISL_1200871|2021-02-16:0,USA/MI-UM-10038360415/2021|EPI_ISL_1200869|2021-02-17:0,USA/MI-UM-10038350344/2021|EPI_ISL_1200866|2021-02-16:0,USA/MI-UM-10038365669/2021|EPI_ISL_1200864|2021-02-17:0,USA/MI-UM-10038315772/2021|EPI_ISL_1200862|2021-02-13:0,USA/MI-UM-10038350645/2021|EPI_ISL_1200884|2021-02-16:0,USA/MI-UM-S566302/2021|EPI_ISL_1058999|2021-02-09:0,USA/MI-UM-S551963/2021|EPI_ISL_1058988|2021-02-08:0,USA/MI-UM-S551141/2021|EPI_ISL_1058986|2021-02-08:0,USA/MI-UM-S566085/2021|EPI_ISL_1058985|2021-02-09:0,USA/MI-UM-S551947/2021|EPI_ISL_1058984|2021-02-08:0,USA/MI-UM-S564850/2021|EPI_ISL_1058983|2021-02-09:0,USA/MI-UM-S572030/2021|EPI_ISL_1058982|2021-02-10:0,USA/MI-UM-10038221783/2021|EPI_ISL_1059145|2021-02-08:0,USA/MI-UM-10038219439/2021|EPI_ISL_1059144|2021-02-08:0,USA/MI-UM-10038225315/2021|EPI_ISL_1059143|2021-02-08:0,USA/MI-UM-10038247681/2021|EPI_ISL_1059139|2021-02-09:0,USA/MI-UM-10038240236/2021|EPI_ISL_1059138|2021-02-09:0,USA/MI-UM-10038237007/2021|EPI_ISL_1059130|2021-02-09:0,USA/MI-UM-10038258646/2021|EPI_ISL_1059124|2021-02-10:0,USA/MI-UM-10038264543/2021|EPI_ISL_1059122|2021-02-10:0,USA/MI-UM-10038264599/2021|EPI_ISL_1059121|2021-02-10:0,USA/MI-UM-10038260603/2021|EPI_ISL_1059115|2021-02-10:0,USA/MI-UM-10038264578/2021|EPI_ISL_1059114|2021-02-10:0,USA/MI-UM-S572460/2021|EPI_ISL_1059020|2021-02-10:0,USA/MI-UM-S570038/2021|EPI_ISL_1059019|2021-02-09:0,USA/MI-UM-S571912/2021|EPI_ISL_1059018|2021-02-10:0,USA/MI-UM-S567076/2021|EPI_ISL_1058996|2021-02-09:0,USA/MI-UM-S572393/2021|EPI_ISL_1059016|2021-02-10:0,USA/MI-UM-S571814/2021|EPI_ISL_1059014|2021-02-10:0,USA/MI-UM-S551091/2021|EPI_ISL_1058994|2021-02-08:0,USA/MI-UM-S575416/2021|EPI_ISL_1058993|2021-02-10:0,USA/MI-UM-S556548/2021|EPI_ISL_1059013|2021-02-08:0,USA/MI-UM-S558118/2021|EPI_ISL_1058992|2021-02-08:0,USA/MI-UM-S552199/2021|EPI_ISL_1059011|2021-02-08:0,USA/MI-UM-S552147/2021|EPI_ISL_1058991|2021-02-08:0,USA/MI-UM-S569936/2021|EPI_ISL_1059010|2021-02-09:0,USA/MI-UM-S563942/2021|EPI_ISL_1058990|2021-02-09:0,USA/MI-UM-S516108/2021|EPI_ISL_1014901|2021-01-29:0,USA/MI-UM-S516726/2021|EPI_ISL_1014899|2021-01-29:0,USA/MI-UM-S516875/2021|EPI_ISL_1014897|2021-01-29:0,USA/MI-UM-S517980/2021|EPI_ISL_1014895|2021-01-29:0,USA/MI-UM-S518016/2021|EPI_ISL_1014894|2021-01-29:0,USA/MI-UM-S518534/2021|EPI_ISL_1014892|2021-01-29:0,USA/MI-UM-S518539/2021|EPI_ISL_1014891|2021-01-29:0,USA/MI-UM-S518615/2021|EPI_ISL_1014890|2021-01-29:0,USA/MI-UM-S504792/2021|EPI_ISL_1014889|2021-01-26:0,USA/MI-UM-S504729/2021|EPI_ISL_1014882|2021-01-26:0,USA/MI-UM-S492827/2021|EPI_ISL_1014880|2021-01-25:0,USA/MI-UM-10038127032/2021|EPI_ISL_1014859|2021-02-02:0,USA/MI-UM-S539901/2021|EPI_ISL_1059199|2021-02-03:0,USA/MI-UM-10038087605/2021|EPI_ISL_1014845|2021-01-30:0,USA/MI-UM-S543407/2021|EPI_ISL_1059195|2021-02-04:0,USA/MI-UM-S544358/2021|EPI_ISL_1059194|2021-02-04:0,USA/MI-UM-10038020380/2021|EPI_ISL_1014841|2021-01-25:0,USA/MI-UM-S542499/2021|EPI_ISL_1059191|2021-02-04:0,USA/MI-UM-S543500/2021|EPI_ISL_1059190|2021-02-04:0,USA/MI-UM-S542229/2021|EPI_ISL_1059189|2021-02-04:0,USA/MI-UM-10038026521/2021|EPI_ISL_1014836|2021-01-27:0,USA/MI-UM-10038171290/2021|EPI_ISL_1059184|2021-02-04:0,USA/MI-UM-S546356/2021|EPI_ISL_1059177|2021-02-05:0,USA/MI-UM-10038185107/2021|EPI_ISL_1059168|2021-02-05:0,USA/MI-UM-10038194038/2021|EPI_ISL_1059167|2021-02-05:0,USA/MI-UM-S549886/2021|EPI_ISL_1059162|2021-02-07:0,USA/MI-UM-S550326/2021|EPI_ISL_1059158|2021-02-07:0,USA/MI-UM-S571711/2021|EPI_ISL_1059009|2021-02-10:0,USA/MI-UM-S574017/2021|EPI_ISL_1059008|2021-02-10:0,USA/MI-UM-S549976/2021|EPI_ISL_1059156|2021-02-07:0,USA/MI-UM-S571924/2021|EPI_ISL_1059007|2021-02-10:0,USA/MI-UM-10038225243/2021|EPI_ISL_1059155|2021-02-08:0,USA/MI-UM-S551992/2021|EPI_ISL_1059005|2021-02-08:0,USA/MI-UM-S567246/2021|EPI_ISL_1059004|2021-02-09:0,USA/MI-UM-S559234/2021|EPI_ISL_1059003|2021-02-09:0,USA/MI-UM-S563095/2021|EPI_ISL_1059002|2021-02-09:0,USA/MI-UM-S569782/2021|EPI_ISL_1059001|2021-02-09:0,USA/MI-UM-10038036627/2021|EPI_ISL_911373|2021-01-27:0,USA/IL-NM-6686/2021|EPI_ISL_1157585|2021-02-12:0,USA/MI-UM-10038261118/2021|EPI_ISL_1059082|2021-02-10:0,USA/MI-UM-10038201532/2021|EPI_ISL_1059074|2021-02-06:0,USA/MI-UM-10038120892/2021|EPI_ISL_955938|2021-02-02:0,USA/MI-UM-10038120857/2021|EPI_ISL_955936|2021-02-02:0,USA/MI-UM-10038131330/2021|EPI_ISL_955934|2021-02-02:0,USA/MI-UM-10038120871/2021|EPI_ISL_955933|2021-02-02:0,USA/MI-UM-10038120961/2021|EPI_ISL_955932|2021-02-02:0,USA/MI-UM-10038105800/2021|EPI_ISL_955930|2021-02-01:0,USA/MI-UM-10038120900/2021|EPI_ISL_955929|2021-02-02:0,USA/MI-UM-S517116/2021|EPI_ISL_955923|2021-01-29:0,USA/MI-UM-S510371/2021|EPI_ISL_955921|2021-01-27:0,USA/MI-UM-10038131085/2021|EPI_ISL_955916|2021-02-02:0,USA/MI-UM-10038133762/2021|EPI_ISL_955915|2021-02-02:0,USA/MI-UM-10038126983/2021|EPI_ISL_955913|2021-02-02:0,USA/MI-UM-10038098689/2021|EPI_ISL_955908|2021-01-30:0,USA/MI-UM-S508654/2021|EPI_ISL_955904|2021-01-27:0,USA/MI-UM-S493826/2021|EPI_ISL_955901|2021-01-26:0,USA/MI-UM-S521890/2021|EPI_ISL_977580|2021-02-01:0,USA/MI-UM-S528201/2021|EPI_ISL_1059219|2021-02-02:0,USA/MI-UM-S528199/2021|EPI_ISL_1059215|2021-02-02:0,USA/MI-UM-S521620/2021|EPI_ISL_1001298|2021-01-31:0,USA/MI-UM-S519646/2021|EPI_ISL_1001297|2021-01-31:0,USA/MI-UM-10038220963/2021|EPI_ISL_1001293|2021-02-08:0,USA/MI-UM-10038223788/2021|EPI_ISL_1001292|2021-02-08:0,USA/MI-UM-10038227499/2021|EPI_ISL_1001291|2021-02-08:0,USA/MI-UM-10038225098/2021|EPI_ISL_1001290|2021-02-08:0,USA/MI-UM-10038241627/2021|EPI_ISL_1001289|2021-02-09:0,USA/MI-UM-10038244830/2021|EPI_ISL_1001288|2021-02-09:0,USA/MI-UM-10038244880/2021|EPI_ISL_1001287|2021-02-09:0,USA/MI-UM-10038244857/2021|EPI_ISL_1001286|2021-02-09:0,USA/MI-UM-10038244945/2021|EPI_ISL_1001284|2021-02-09:0,USA/MI-UM-10038260634/2021|EPI_ISL_1001283|2021-02-10:0,USA/MI-UM-10038267121/2021|EPI_ISL_1001282|2021-02-10:0,USA/MI-UM-10038261694/2021|EPI_ISL_1001280|2021-02-10:0,USA/MI-UM-10038267086/2021|EPI_ISL_1001279|2021-02-10:0,USA/MI-UM-10038286279/2021|EPI_ISL_1001278|2021-02-11:0,USA/MI-UM-10038286902/2021|EPI_ISL_1001277|2021-02-11:0,USA/MI-UM-10038283697/2021|EPI_ISL_1001276|2021-02-11:0,USA/MI-UM-10038280911/2021|EPI_ISL_1001275|2021-02-11:0,USA/MI-UM-10038285192/2021|EPI_ISL_1001274|2021-02-11:0,USA/MI-UM-10038279312/2021|EPI_ISL_1001272|2021-02-11:0,USA/MI-UM-10038297225/2021|EPI_ISL_1001269|2021-02-12:0,USA/MI-UM-10038102988/2021|EPI_ISL_955833|2021-02-01:0,USA/MI-UM-S520295/2021|EPI_ISL_977579|2021-02-01:0,USA/MI-UM-S519662/2021|EPI_ISL_977577|2021-01-31:0,USA/MI-UM-S519303/2021|EPI_ISL_977576|2021-01-31:0,USA/MI-UM-10038151719/2021|EPI_ISL_977570|2021-02-03:0,USA/MI-UM-10038134793/2021|EPI_ISL_977567|2021-02-02:0,USA/MI-UM-S491788/2021|EPI_ISL_955899|2021-01-25:0,USA/MI-UM-S519720/2021|EPI_ISL_1059236|2021-01-31:0,USA/MI-UM-S519477/2021|EPI_ISL_1059232|2021-01-31:0,USA/MI-UM-S505832/2021|EPI_ISL_955889|2021-01-26:0,USA/MI-UM-S519465/2021|EPI_ISL_1059228|2021-01-31:0,USA/MI-UM-S522472/2021|EPI_ISL_1059227|2021-02-01:0,USA/MI-UM-S520915/2021|EPI_ISL_1059226|2021-02-01:0,USA/MI-UM-S494655/2021|EPI_ISL_955885|2021-01-26:0,USA/MI-UM-S521692/2021|EPI_ISL_1059225|2021-02-01:0,USA/MI-UM-S504913/2021|EPI_ISL_955884|2021-01-26:0,USA/MI-UM-S519516/2021|EPI_ISL_983647|2021-01-31:0,USA/MI-UM-S522856/2021|EPI_ISL_1059224|2021-02-01:0,USA/MI-UM-S493245/2021|EPI_ISL_955882|2021-01-25:0,USA/MI-UM-S521503/2021|EPI_ISL_1059222|2021-02-01:0,USA/MI-UM-S522782/2021|EPI_ISL_1059221|2021-02-01:0,USA/MI-UM-S530629/2021|EPI_ISL_983642|2021-02-02:0,USA/MI-UM-S491813/2021|EPI_ISL_955876|2021-01-25:0,USA/MI-UM-10038154224/2021|EPI_ISL_983639|2021-02-03:0,USA/MI-UM-S518305/2021|EPI_ISL_1014773|2021-01-29:0,USA/MI-UM-S538900/2021|EPI_ISL_1059204|2021-02-03:0,USA/MI-UM-S491606/2021|EPI_ISL_955870|2021-01-25:0,USA/MI-UM-10038181104/2021|EPI_ISL_983633|2021-02-05:0,USA/MI-UM-S508293/2021|EPI_ISL_955865|2021-01-27:0,USA/MI-UM-S493125/2021|EPI_ISL_955863|2021-01-25:0,USA/MI-UM-S486979/2021|EPI_ISL_955861|2021-01-22:0,USA/MI-UM-S485553/2021|EPI_ISL_955855|2021-01-22:0,USA/MI-UM-S485117/2021|EPI_ISL_955853|2021-01-22:0,USA/MI-UM-10038106829/2021|EPI_ISL_955836|2021-02-01:0,USA/MI-UM-S504871/2021|EPI_ISL_935014|2021-01-26:0,USA/MI-UM-S493561/2021|EPI_ISL_935013|2021-01-25:0,USA/MI-UM-S492768/2021|EPI_ISL_935012|2021-01-25:0,USA/MI-UM-10038284500/2021|EPI_ISL_1059108|2021-02-11:0,USA/MI-UM-10038274844/2021|EPI_ISL_1059107|2021-02-11:0,USA/MI-UM-S491794/2021|EPI_ISL_1014879|2021-01-25:0,USA/MI-UM-10038128575/2021|EPI_ISL_1014875|2021-02-02:0,USA/MI-UM-10038151692/2021|EPI_ISL_1014874|2021-02-03:0,USA/MI-UM-10038126573/2021|EPI_ISL_1014871|2021-02-02:0,USA/MI-UM-10038132490/2021|EPI_ISL_1014864|2021-02-02:0,USA/MI-UM-10038098966/2021|EPI_ISL_1014863|2021-02-01:0,USA/MI-UM-10038120864/2021|EPI_ISL_1014862|2021-02-02:0,USA/MI-CDC-22052700/2021|MW698077.1|21-02-15:0)72217:1,USA/IL-NM-6677/2021|EPI_ISL_1157574|2021-02-11:2,USA/LA-EVTL1284/2020|EPI_ISL_778950|2020-12-10:3,USA/NY-Wadsworth-21019972-01/2021|EPI_ISL_1227550|2021-02-02:2,USA/FL-BPHL-1267/2021|MW735521.1|21-01-29:2,(USA/TX-CDC-QDX22981175/2021|MW825381.1|21-03-13:0,USA/TX-CDC-STM-000027860/2021|MW783292.1|21-03-03:2)72244:1,USA/GA-GPHL-0167/2021|MW892745.1|21-01-29:1,USA/FL-CDC-STM-000027473/2021|MW783140.1|21-03-01:1,USA/FL-CDC-STM-000022494/2021|MW779226.1|21-02-23:0,USA/LA-EVTL1237/2020|EPI_ISL_768506|2020-12-17:0,USA/LA-EVTL1495/2020|EPI_ISL_889476|2020-12-28:0,USA/FL-BPHL-0503/2021|MW689724.1|21-01-28:0,USA/TX-CDC-LC0011622/2021|MW643572.1|21-01-29:0,USA/NY-CDC-STM-000008424/2021|MW617572.1|21-01-31:0,USA/TX-HMH-MCoV-32825/2020|EPI_ISL_2191459|2020-12-26:0)72216:1,(USA/NY-Wadsworth-21004198-01/2021|EPI_ISL_853664|2021-01-05:5,(USA/WA-UW-61485/2021|MZ236406.1|2021-02-10:0,USA/TX-CDC-22292125/2021|MW728872.1|21-02-21:1)72246:3)72245:1)72215:1,((USA/NM-UNM-EDB00221/2021|EPI_ISL_1291647|2021-02-04:0,USA/TX-CDC-22526894/2021|MW763746.1|21-03-01:4,(USA/CO-CDPHE-2100593025/2021|EPI_ISL_1540290|2021-03-06:1,USA/CO-CDC-FG-011814/2021|MW859836.1|21-03-06:3)72249:2)72248:3,(USA/LA-EVTL1498/2020|EPI_ISL_889479|2020-12-28:0,USA/LA-EVTL1556/2020|EPI_ISL_889536|2020-12-30:0)72250:2)72247:1,USA/TX-CDC-22357327/2021|MW733675.1|21-02-23:5,USA/TX-CDC-21758836/2021|MW975062.1|21-02-01:2,USA/NM-CDC-2-4194789/2020|MZ028699.1|2020-12-31:1,(USA/TX-HMH-MCoV-36495/2020|EPI_ISL_2206691|2020-12-09:1,USA/AR-CDC-LC0008953/2021|MW640219.1|21-01-20:0)72251:1,USA/TX-HMH-MCoV-34220/2020|EPI_ISL_2203050|2020-12-29:2,USA/NM-CDC-ASC210014926/2021|MZ257434.1|21-03-20:3,(USA/MA-Yale-5035/2021|EPI_ISL_2283970|2021-02-07:1,USA/MA-MASPHL-02027/2021|MW893723.1|21-02-14:0)72252:2,USA/LA-EVTL2544/2021|EPI_ISL_1960914|2021-04-06:2,(USA/TX-CDC-21609919/2021|MW666627.1|21-01-31:1,USA/TX-CDC-22517301/2021|MW763352.1|21-02-28:0)72253:4,USA/OR-OHSU-9606/2021|EPI_ISL_1122237|2021-01-11:2,USA/CA-CDPH-UC572/2020|MW973135.1|2020-12-16:2,USA/MI-CDC-ASC210038981/2021|MZ022535.1|21-03-31:4,(USA/TX-CDC-21841073/2021|MW669181.1|21-02-07:0,USA/MS-CDC-STM-000003085/2021|MW583184.1|21-01-16:0)72254:1,(USA/AR-CDC-21605173/2021|MW665824.1|21-02-01:0,USA/AR-CDC-21757396/2021|MW668615.1|21-02-03:0)72255:1,(USA/TX-CDC-22289045/2021|MW728723.1|21-02-16:0,USA/TX-CDC-22052420/2021|MW696488.1|21-02-14:0)72256:1,(USA/TX-HMH-MCoV-28250/2021|EPI_ISL_1238032|2021-02-08:0,USA/TX-CDC-21840305/2021|MW669123.1|21-02-07:0)72257:3,(USA/TX-HMH-MCoV-28517/2021|EPI_ISL_1238300|2021-02-06:0,USA/TX-HMH-MCoV-28811/2021|EPI_ISL_1238595|2021-02-03:0,USA/TX-HMH-MCoV-25179/2021|EPI_ISL_1079804|2021-01-20:0)72258:4,(USA/TX-CDC-22520881/2021|MW763280.1|21-02-27:0,USA/FL-CDC-22520759/2021|MW763334.1|21-02-28:0)72259:1,USA/TX-HMH-MCoV-36878/2020|EPI_ISL_2207992|2020-12-17:0,USA/TX-HMH-MCoV-37943/2020|EPI_ISL_2213282|2020-12-06:0,USA/CA-UCSC-840/2020|EPI_ISL_2179250|2020-12-05:0,USA/TX-CDC-ASC210005341/2021|MZ258914.1|2021-03-15:0,USA/OK-CDC-2-4044148/2021|MW849952.1|21-03-01:0,USA/OK-CDC-2-3981909/2021|MW796100.1|21-02-25:0,USA/LA-CDC-STM-000022495/2021|MW779229.1|21-02-23:0,USA/TX-HMH-MCoV-30222/2020|EPI_ISL_1304775|2020-12-30:0,USA/TX-CDC-STM-000020245/2021|MW778778.1|21-02-20:0,USA/SC-CDC-22523910/2021|MW763987.1|21-02-26:0,USA/FL-CDC-22523643/2021|MW763917.1|21-02-25:0,USA/OK-CDC-2-3935605/2021|MW731364.1|21-02-04:0,USA/TX-HMH-MCoV-16606/2020|EPI_ISL_1202316|2020-11-07:0,USA/TX-HMH-MCoV-17367/2020|EPI_ISL_1203078|2020-11-09:0,USA/TX-HMH-MCoV-19745/2020|EPI_ISL_784090|2020-11-24:0,USA/CA-CDPH-UC646/2020|MW973114.1|2020-12-23:0,USA/TX-HMH-MCoV-18575/2020|EPI_ISL_784923|2020-11-19:0,USA/TX-HMH-MCoV-18800/2020|EPI_ISL_785127|2020-11-22:0,USA/TX-HMH-MCoV-18350/2020|EPI_ISL_784698|2020-11-18:0,USA/TX-HMH-MCoV-18281/2020|EPI_ISL_784629|2020-11-16:0,USA/TX-HMH-MCoV-22421/2021|EPI_ISL_1076949|2021-01-10:0,USA/CA-CDPH-UC642/2020|MW972796.1|2020-12-21:0,USA/TX-HMH-MCoV-18885/2020|EPI_ISL_785196|2020-11-24:0,USA/TX-CDC-21990330/2021|MW681333.1|21-02-13:0,USA/AR-CDC-21674234/2021|MW666242.1|21-02-02:0,USA/TX-HMH-MCoV-32822/2020|EPI_ISL_2191456|2020-12-28:0)72112:1,USA/UT-UPHL-2103600333/2021|MW876988.1|21-01-22:5)72111:1)72103:1,((USA/TX-HMH-MCoV-18621/2020|EPI_ISL_784969|2020-11-20:0,(USA/TX-HMH-MCoV-24551/2021|EPI_ISL_1079126|2021-01-17:0,(USA/KS-KHEL-0166/2021|EPI_ISL_1049854|2021-02-04:0,USA/KS-KHEL-0165/2021|EPI_ISL_1049855|2021-02-04:0,USA/KS-KHEL-0164/2021|EPI_ISL_1049853|2021-02-04:0)72263:2)72262:2,(USA/LA-CDC-2-3973090/2021|MW766606.1|21-02-04:2,((USA/MN-MDH-3059/2021|MW699754.1|21-02-11:0,USA/MN-MDH-3170/2021|MW722100.1|21-02-11:3,USA/MN-MDH-3400/2021|MW731710.1|21-02-16:1)72266:1,USA/MN-MDH-3371/2021|MW725992.1|21-02-01:0,USA/IA-GMF-B00035/2021|EPI_ISL_1366637|2021-02-19:3)72265:1)72264:1)72261:2,USA/TX-HMH-MCoV-16105/2020|EPI_ISL_785789|2020-10-27:2,(USA/PR-DXRK/2021|EPI_ISL_1016505|2021-01-07:3,(USA/TX-HMH-MCoV-19589/2020|EPI_ISL_783960|2020-11-21:0,USA/TX-HMH-MCoV-18774/2020|EPI_ISL_785106|2020-11-17:0)72268:2)72267:2,((USA/TX-HMH-MCoV-24645/2021|EPI_ISL_1079227|2021-01-19:2,USA/TX-HMH-MCoV-23502/2021|EPI_ISL_1078032|2021-01-13:0,USA/TX-HMH-MCoV-22417/2021|EPI_ISL_1076945|2021-01-12:1,(USA/TX-HMH-MCoV-23227/2021|EPI_ISL_1077757|2021-01-12:0,USA/TX-HMH-MCoV-23398/2021|EPI_ISL_1077928|2021-01-12:0)72271:2)72270:1,USA/AZ-TG784799/2020|EPI_ISL_1465409|2020-11-06:0,USA/TX-HMH-MCoV-37824/2020|EPI_ISL_2212837|2020-12-10:0,USA/TX-HMH-MCoV-41137/2020|EPI_ISL_2215151|2020-12-02:0)72269:2,USA/AZ-TG808446/2020|EPI_ISL_1592000|2020-11-06:1,(USA/LA-EVTL1541/2020|EPI_ISL_889522|2020-12-30:1,(USA/TX-HMH-MCoV-27882/2021|EPI_ISL_1237664|2021-02-12:1,(USA/TX-HMH-MCoV-29862/2021|EPI_ISL_1304417|2021-01-22:0,USA/TX-HMH-MCoV-29433/2021|EPI_ISL_1303989|2021-01-26:0)72274:1)72273:2)72272:1,USA/WV-WVU-WV010172/2021|EPI_ISL_2195405|2021-01-06:2,USA/TX-HMH-MCoV-16220/2020|EPI_ISL_785904|2020-10-19:0,USA/TX-HMH-MCoV-17210/2020|EPI_ISL_1202921|2020-11-06:0,USA/TX-HMH-MCoV-17209/2020|EPI_ISL_1202920|2020-11-06:0)72260:1,(USA/TX-HMH-MCoV-11079/2020|EPI_ISL_789268|2020-09-01:0,USA/TX-HMH-MCoV-12277/2020|EPI_ISL_790280|2020-09-23:0)72275:1)72091:1,USA/OK-QDX-4528/2020|MW566552.1|20-10-20:5,USA/TX-HMH-MCoV-35333/2020|EPI_ISL_2220747|2020-08-09:0,(USA/WA-S3126/2020|MW474290.1|20-11-16:3,USA/TX-HMH-MCoV-11735/2020|EPI_ISL_790097|2020-09-14:0)72276:1)72084:1,(USA/OK-QDX-2897/2020|MW487285.1|20-09-04:0,(((USA/OK-QDX-3276/2020|MW522467.1|20-11-04:1,(USA/KS-MAWD-7093230.A/2021|EPI_ISL_1820969|2021-02-04:2,Israel/CVL-3231/2021|EPI_ISL_1073564|2021-01-20:0)72281:4)72280:2,((USA/OH-CDC-22087121/2021|MW697025.1|21-02-15:1,USA/IN/INSPHL-00601/2021|EPI_ISL_1563667|2021-03-27:2,(USA/IN-INSPHL-00457/2021|EPI_ISL_1490766|2021-03-09:0,USA/IN-CDC-LC0021784/2021|MW780100.1|21-03-01:0)72284:3,USA/IN-CDC-STM-000011785/2021|MW673443.1|21-02-09:0,USA/IN-CDC-22027813/2021|MW698024.1|21-02-11:0)72283:1,USA/IN-CDC-LC0005503/2021|MW639011.1|21-01-08:0,USA/IN-CDC-LC0005503/2021|EPI_ISL_886950|2021-01-08:0)72282:1,(USA/TX-HMH-MCoV-24544/2021|EPI_ISL_1079119|2021-01-17:1,Mexico/CMX-INMEGEN-04-04-3/2021|EPI_ISL_1628522|2021-02-27:1,(USA/CA-SEARCH-15711/2021|EPI_ISL_1813003|2021-01-18:0,USA/CA-ALSR-6201/2021|EPI_ISL_880266|2021-01-07:2)72286:3,USA/TX-HMH-MCoV-33443/2020|EPI_ISL_2200749|2020-12-13:2)72285:1,(USA/TX-CDC-QDX22756749/2021|MW805001.1|21-03-08:1,USA/TX-CDC-QDX22764081/2021|MW792571.1|21-03-08:0,USA/TX-CDC-QDX22757698/2021|MW793342.1|21-03-08:0,USA/TX-CDC-ASC210005303/2021|MZ256368.1|21-03-15:0)72287:2,USA/OK-CDC-LC0014896/2021|MW704683.1|21-02-09:4,USA/NM-UNM-01706/2021|EPI_ISL_869177|2021-01-08:3,(USA/WNY-UB-00530/2021|EPI_ISL_1400988|2021-01-06:2,(USA/AZ-CDC-LC0012422/2021|MW643714.1|21-02-01:1,USA/AZ-CDC-LC0011300/2021|MW642646.1|21-01-28:0,USA/NM-UNM-01982/2021|EPI_ISL_1121540|2021-01-27:1)72289:5)72288:1,USA/OK-QDX-3413/2020|MW521765.1|20-10-29:0,USA/AZ-TG784946/2020|EPI_ISL_1464701|2020-11-05:2,USA/TX-HMH-MCoV-21013/2021|EPI_ISL_1075457|2021-01-05:3,(USA/OK-CDC-LC0003035/2021|EPI_ISL_886952|2021-01-09:0,USA/OK-CDC-LC0003035/2021|MW638134.1|21-01-09:0)72290:2)72279:1,(((USA/CA-CDPH-UC1632/2020|MW974519.1|2020-12-22:2,USA/CA-CZB-17312/2020|EPI_ISL_955352|2020-11-29:0,USA/CA-CZB-17311/2020|EPI_ISL_955351|2020-11-29:0,USA/CA-CZB-17306/2020|EPI_ISL_955346|2020-11-27:0)72293:1,USA/CA-CZB-14757/2020|EPI_ISL_739442|2020-11-03:0,(USA/CA-CDPH-UC1641/2020|MW974516.1|2020-12-22:1,(USA/CA-CZB-23891/2020|EPI_ISL_1185442|2020-12-19:0,USA/CA-CDPH-UC1631/2020|MW974527.1|2020-12-22:1,USA/CA-CZB-25274/2021|EPI_ISL_1234610|2021-01-07:2)72295:1,USA/CA-Stanford-05_S47/2021|EPI_ISL_1379827|2021-01-20:0)72294:1,USA/OR-OHSU-9427/2021|EPI_ISL_1122110|2021-01-07:2)72292:1,(USA/MD-IGS-042103500421A/2021|EPI_ISL_1500297|2021-02-04:5,USA/CA-CDC-4105348-001/2020|EPI_ISL_2295301|2020-11-20:0,(USA/WA-SFS-S3678/2021|EPI_ISL_891104|2021-01-09:2,USA/WA-S3640/2021|MW548937.2|21-01-13:2)72297:3,USA/TX-HMH-MCoV-37330/2020|EPI_ISL_2203436|2020-11-30:2)72296:2)72291:2)72278:1)72277:2,(((USA/WA-S4403/2020|MW647930.1|20-11-16:0,USA/WA-UW-45072/2020|EPI_ISL_747201|2020-12-08:1,(((USA/OR-TRACE-BENT-030121-424/2021|EPI_ISL_1504050|2021-03-01:1,(USA/CO-CDPHE-2100637829/2021|EPI_ISL_1540365|2021-03-14:1,USA/OR-OSPHL00164/2021|EPI_ISL_1531550|2021-03-29:0,USA/OR-CDC-LC0043639/2021|MZ039199.1|2021-04-06:0,USA/OR-CDC-2-4177142/2021|MW989890.1|21-03-29:0,USA/OR-CDC-LC0039557/2021|MZ003507.1|2021-03-29:0)72304:2)72303:2,(USA/WA-S4068/2021|MW555943.2|21-01-19:1,USA/WA-S4184/2021|MW590888.2|2021-01-22:1,USA/WA-S4559/2021|MW648067.2|21-01-25:0,USA/WA-S4096/2021|MW555968.2|21-01-18:0,USA/WA-S4262/2021|MW591303.2|2021-01-18:0)72305:1,USA/WA-UW-49496/2020|EPI_ISL_837528|2020-12-23:0,USA/WA-S4487/2021|MW648012.2|21-01-20:0,USA/WA-S4284/2021|MW590920.2|2021-01-21:0)72302:1,USA/WA-S5931/2020|MW931605.1|20-12-28:0)72301:2,((USA/WA-UW-45075/2020|EPI_ISL_747202|2020-12-08:2,USA/WA-UW-47130/2020|EPI_ISL_756231|2020-12-15:0,USA/AL-CDC-LC0000994/2020|MW634462.1|20-12-26:1)72307:1,USA/WA-S3902/2021|MW549306.2|21-01-05:2,(USA/FL-CDC-STM-000020304/2021|MW778811.1|21-02-19:0,USA/TN-CDC-2-4044135/2021|MW849865.1|21-03-02:0,USA/FL-CDC-STM-000020302/2021|MW778800.1|21-02-19:0)72308:1)72306:2)72300:1,(USA/FL-CDC-LC0001089/2020|MW634510.1|20-12-26:4,USA/WA-UW-46995/2020|EPI_ISL_756303|2020-12-14:4,USA/WA-PROV-895/2020|EPI_ISL_1017170|2020-12-09:0,USA/WA-CDC-2-4105818/2020|MW938259.1|20-12-08:0,USA/WA-CDC-2-4105815/2020|MW907568.1|20-12-01:0)72309:1,USA/WA-UW-31232/2020|EPI_ISL_735467|2020-10-12:4,USA/WA-UW-48598/2020|EPI_ISL_837522|2020-12-27:2,USA/WA-CDC-2-4105837/2020|MW907548.1|20-11-05:1)72299:1,((((USA/WA-S4652/2021|MW648142.1|21-01-23:1,USA/WA-UW-65378/2021|EPI_ISL_1263531|2021-02-27:1,(USA/WA-UW-65857/2021|MZ151662.1|21-03-01:1,USA/WA-UW-64751/2021|MZ151727.1|21-02-24:0,USA/WA-UW-65829/2021|MZ151635.1|21-02-28:0,USA/WA-UW-66381/2021|EPI_ISL_1405319|2021-03-03:0,USA/WA-UW-64751/2021|MZ236209.1|21-02-24:0)72314:1,USA/WA-UW-65445/2021|MZ235389.1|2021-02-23:1,(USA/WA-UW-2021032805741/2021|MZ238230.1|2021-03-28:1,USA/WA-UW-66006/2021|EPI_ISL_1405149|2021-03-04:0,USA/WA-UW-65918/2021|EPI_ISL_1405065|2021-03-05:0,USA/WA-S6655/2021|MZ144461.1|21-02-28:0)72315:1,USA/WA-S4652/2021|EPI_ISL_1015995|2021-01-23:0,USA/CA-CDC-22251175/2021|MW728836.1|21-02-20:0,USA/WA-UW-65888/2021|MZ151686.1|21-02-26:0,USA/WA-S4968/2021|MW687306.2|21-02-05:0,USA/WA-UW-60671/2021|MW879636.1|21-01-30:0,USA/WA-CDC-LC0022400/2021|MW780123.1|21-02-20:0,USA/WA-UW-62821/2021|MZ235707.1|2021-02-18:0,USA/WA-UW-62314/2021|MZ236430.1|2021-02-22:0,USA/WA-UW-65462/2021|MZ235400.1|2021-02-23:0,USA/WA-UW-65432/2021|MZ235381.1|2021-02-23:0,USA/WA-UW-64393/2021|MZ236172.1|2021-02-19:0,USA/WA-UW-64387/2021|MZ236167.1|2021-02-19:0,USA/WA-UW-64656/2021|EPI_ISL_1263463|2021-02-25:0)72313:4,USA/WA-S5389/2020|EPI_ISL_1222600|2020-10-30:0,USA/WA-S5389/2020|MW773971.1|20-10-30:0,USA/WA-S5391/2020|MW773972.1|2020-10-30:0)72312:1,USA/WA-S5049/2020|MW689116.2|20-10-31:1)72311:1,(USA/MI-UM-10037101888/2020|EPI_ISL_1118780|2020-11-24:1,USA/MI-UM-10037083318/2020|EPI_ISL_1133099|2020-11-23:1,USA/NC-UNC-LCCC0273/2020|EPI_ISL_1068009|2020-12-21:4,USA/AZ-TG769802/2020|EPI_ISL_1392059|2020-11-05:0,USA/AZ-TG780059/2020|EPI_ISL_1465326|2020-11-03:0,USA/AZ-TG781098/2020|EPI_ISL_1464952|2020-11-04:0)72316:2,USA/WA-UW-31239/2020|EPI_ISL_735469|2020-10-13:1,USA/WA-CDC-2-4105748/2020|MW907530.1|20-11-05:1,USA/WA-S3722/2020|MW549218.2|20-11-25:1,USA/WA-S3375/2020|MW494006.2|20-11-29:1,(USA/WA-S7160/2020|EPI_ISL_2011597|2020-12-09:0,USA/WA-S7160/2020|MZ156915.1|20-12-09:0)72317:1,USA/AZ-TG769995/2020|EPI_ISL_1392144|2020-11-06:0,USA/WA-CDC-2-4105906/2020|MW907579.1|20-11-19:0)72310:1,USA/WA-S2891/2020|MW173426.1|20-10-01:0,USA/WA-CDC-2-4105808/2020|MW907535.1|20-09-30:0)72298:1,((USA/ME-HETL-J0451/2020|EPI_ISL_755548|2020-12-17:1,(USA/DE-CDC-LC0013418/2021|MW643097.1|21-02-02:0,USA/DE-CDC-STM-000004260/2021|MW586481.1|21-01-21:3)72320:2)72319:1,((USA/PA-CDC-STM-000038291/2021|MW944770.1|21-02-19:0,USA/PA-CDC-STM-000019592/2021|MW778019.1|21-02-19:1)72322:2,(USA/1570506/2021|MZ262363.1|21-01-28:0,USA/IA-SHL-1570506/2021|EPI_ISL_1261777|2021-01-28:0)72323:2)72321:4,USA/PA-CDC-2-3955627/2020|MW863831.1|20-12-20:2,USA/PA-CDC-STM-000035022/2021|MW855629.1|21-03-11:7,(USA/PA-CDC-21867389/2021|MW669373.1|21-02-08:8,USA/MD-MDH-0696/2021|MW559036.1|21-01-19:4,USA/PA-VSP0510/2020|EPI_ISL_1511495|2020-12-04:3,USA/OH-CDC-2-3845343/2021|MW708666.1|21-01-25:1)72324:1,USA/AZ-TG817301/2020|EPI_ISL_1707413|2020-11-05:0,USA/MD-CDC-LC0008130/2021|MW637101.1|21-01-19:6,USA/AZ-TG726651/2020|EPI_ISL_1113682|2020-11-05:2,(USA/UT-UPHL-2101490553/2020|EPI_ISL_802992|2020-12-11:0,USA/UT-UPHL-2101490553/2020|MW476622.1|20-12-11:0)72325:1)72318:1,(USA/LA-EVTL2088/2020|EPI_ISL_1164895|2020-09-28:2,USA/LA-EVTL2277/2020|EPI_ISL_1324304|2020-09-23:1,USA/LA-USAFSAM-S402/2020|EPI_ISL_812694|2020-09-10:1,(((USA/WI-UW-2416/2020|MW486198.1|20-12-14:2,(USA/WI-UW-2765/2020|EPI_ISL_831579|2020-12-29:1,USA/WI-UW-2704/2021|EPI_ISL_831526|2021-01-10:1,USA/WI-UW-2683/2021|EPI_ISL_831508|2021-01-09:1,USA/WI-UW-2595/2021|MW486366.1|21-01-01:0,USA/WI-UW-2857/2021|EPI_ISL_872794|2021-01-11:0,USA/WI-UW-2601/2021|MW486372.1|21-01-02:0,USA/WI-UW-2517/2020|MW486314.1|20-12-30:0,USA/WI-UW-2565/2020|MW486297.1|20-12-29:0,USA/WI-UW-2477/2020|MW486253.1|20-12-27:0,USA/WI-UW-2467/2020|MW486244.1|20-12-18:0)72330:2,USA/WI-UW-2507/2020|MW486283.1|20-12-30:1,USA/WI-WSLH-201983/2020|EPI_ISL_942209|2020-12-10:1,USA/WI-UW-2404/2020|MW486187.1|20-12-04:0,USA/WI-WSLH-201818/2020|EPI_ISL_942133|2020-12-04:0,USA/WI-WSLH-201911/2020|EPI_ISL_942194|2020-12-08:0,USA/WI-UW-2746/2021|EPI_ISL_831629|2021-01-05:0)72329:1,USA/WI-UW-2901/2021|EPI_ISL_872834|2021-01-05:4,USA/WI-UW-5182/2020|EPI_ISL_2295255|2020-10-27:1,USA/WI-UW-5098/2020|EPI_ISL_2295171|2020-11-08:1,USA/WI-UW-5141/2020|EPI_ISL_2295214|2020-11-11:1,USA/WI-UW-2232/2020|MW403521.1|20-10-25:0)72328:1,((USA/IL-CDC-21490278/2021|MW667239.1|21-01-24:7,((USA/OH-CDC-STM-000004168/2021|MW585850.1|21-01-19:3,((USA/MI-CDC-STM-000029271/2021|MW808658.1|21-03-05:2,USA/MI-CDC-22027029/2021|MW697944.1|21-02-12:0)72336:1,USA/MI-CDC-QDX22905077/2021|MW816347.1|21-03-11:0,USA/MI-CDC-ASC210017201/2021|MW880464.1|21-03-23:0,USA/MI-CDC-QDX22753579/2021|MW805147.1|21-03-08:0)72335:1,USA/OH-21AM-019CO02339/2021|EPI_ISL_2100943|2021-01-19:1)72334:2,(USA/IL-USAFSAM-S0556/2021|EPI_ISL_1091696|2021-01-13:1,USA/MI-UM-10037767350/2021|EPI_ISL_913136|2021-01-11:0,USA/MI-UM-10037808518/2021|EPI_ISL_913138|2021-01-13:0,USA/MI-UM-10037738560/2021|EPI_ISL_873115|2021-01-08:0)72337:2,USA/WI-WSLH-211661/2021|EPI_ISL_1295470|2021-02-19:5,(USA/WV-CDC-LC0004048/2021|EPI_ISL_886947|2021-01-02:0,USA/WV-CDC-LC0004048/2021|MW638471.1|21-01-02:0)72338:1)72333:1)72332:1,(USA/WA-S3560/2021|MW542150.1|21-01-12:1,(USA/WA-UW-62706/2021|EPI_ISL_1366187|2021-02-05:1,USA/WA-UW-61714/2021|EPI_ISL_1201160|2021-02-08:0)72340:1)72339:6,(USA/TX-HMH-MCoV-30628/2021|EPI_ISL_1305179|2021-02-26:2,USA/TX-HMH-MCoV-28292/2021|EPI_ISL_1238074|2021-02-08:0)72341:3,USA/TX-CDC-22285928/2021|MW728390.1|21-02-16:10,((((USA/MI-CDC-STM-000010594/2021|MW673045.1|21-02-07:1,USA/MI-MDHHS-SC23672/2021|EPI_ISL_1058967|2021-01-24:0,USA/MI-MDHHS-SC23767/2021|EPI_ISL_1158424|2021-01-24:0)72345:1,USA/MI-CDC-2-3829845/2021|MW708112.1|21-01-14:0)72344:3,USA/MI-UM-10037906038/2021|EPI_ISL_955814|2021-01-19:1,(USA/RI-CDC-2-3877363/2021|MW708581.1|21-01-19:0,USA/RI-CDC-2-3877389/2021|MW708577.1|21-01-19:0)72346:2)72343:2,USA/CO-CDPHE-2100510120/2021|MW793580.1|21-02-27:2)72342:2,((USA/TX-DSHS-2143/2021|MW506880.1|21-01-07:0,USA/TX-DSHS-2656/2021|MW714035.1|21-01-24:0,USA/TX-DSHS-2145/2021|MW506874.1|21-01-07:0)72348:1,(USA/TX-DSHS-3540/2020|MW763189.1|20-12-28:0,USA/TX-DSHS-3540/2020|EPI_ISL_1261627|2020-12-28:0)72349:3)72347:2,(USA/TX-CDC-4061542-001/2020|MZ245579.1|2020-12-18:0,(USA/TX-HMH-MCoV-33641/2020|EPI_ISL_2200949|2020-12-30:0,USA/TX-HMH-MCoV-21171/2021|EPI_ISL_1075615|2021-01-01:0)72351:1)72350:2,USA/TX-HMH-MCoV-36276/2020|EPI_ISL_2201783|2020-12-05:3,(USA/TX-CDC-ASC210015742/2021|MZ257819.1|21-03-22:2,(USA/TX-CDC-ASC210016285/2021|MZ257841.1|21-03-20:0,USA/TX-CDC-ASC210012179/2021|MW967597.1|2021-03-19:0)72353:1)72352:2,(USA/IL-CDC-ASC210018451/2021|MZ257973.1|21-03-24:10,(USA/TX-CDC-21841160/2021|MW669126.1|21-02-07:6,(USA/GA-CDC-STM-000012067/2021|MW693308.1|21-02-09:0,USA/GA-CDC-LC0029877/2021|MW870760.1|21-03-16:2)72356:1,USA/TX-CDC-22287806/2021|MW728741.1|21-02-16:1)72355:2)72354:1,USA/TX-HMH-MCoV-16069/2020|EPI_ISL_785753|2020-10-27:0,USA/TX-HMH-MCoV-16068/2020|EPI_ISL_785752|2020-10-27:0,USA/TX-HMH-MCoV-16066/2020|EPI_ISL_785750|2020-10-29:0,USA/TX-HMH-MCoV-16057/2020|EPI_ISL_785741|2020-10-30:0,USA/TX-HMH-MCoV-16056/2020|EPI_ISL_785740|2020-10-27:0,USA/TX-HMH-MCoV-16055/2020|EPI_ISL_785739|2020-10-29:0,USA/TX-HMH-MCoV-16054/2020|EPI_ISL_785738|2020-10-29:0,USA/TX-HMH-MCoV-16033/2020|EPI_ISL_785717|2020-10-28:0,USA/TX-HMH-MCoV-16079/2020|EPI_ISL_785763|2020-10-27:0,USA/TX-HMH-MCoV-16078/2020|EPI_ISL_785762|2020-10-29:0)72331:1,USA/AR-CDC-21753929/2021|MW669071.1|21-02-04:6,((USA/TX-HMH-MCoV-18159/2020|EPI_ISL_784507|2020-11-15:0,USA/TX-HMH-MCoV-34293/2020|EPI_ISL_2203471|2020-12-26:3)72358:1,((USA/TX-HMH-MCoV-20524/2021|EPI_ISL_1074966|2021-01-04:2,USA/TX-HMH-MCoV-33841/2020|EPI_ISL_2201922|2020-12-28:0,USA/TX-HMH-MCoV-31650/2020|EPI_ISL_2190286|2020-12-21:0,USA/LA-EVTL1783/2021|EPI_ISL_889759|2021-01-15:0)72360:3,(USA/TX-HMH-MCoV-33759/2020|EPI_ISL_2201067|2020-12-30:0,USA/TX-HMH-MCoV-24532/2021|EPI_ISL_1079107|2021-01-18:0,USA/TX-HMH-MCoV-29397/2021|EPI_ISL_1303953|2021-01-26:0)72361:1)72359:2,USA/TX-HMH-MCoV-19285/2020|EPI_ISL_783741|2020-11-27:1,USA/TX-HMH-MCoV-17606/2020|EPI_ISL_1203317|2020-11-12:1,USA/VA-CDC-LC0019020/2021|MW707985.1|21-02-11:1,USA/TX-HMH-MCoV-37431/2020|EPI_ISL_2209381|2020-12-03:3,USA/TX-HMH-MCoV-37867/2020|EPI_ISL_2212971|2020-12-10:1,USA/TX-HMH-MCoV-22132/2021|EPI_ISL_1076659|2021-01-08:5,USA/TX-HMH-MCoV-22567/2020|EPI_ISL_1077095|2020-12-30:0,USA/TX-HMH-MCoV-17597/2020|EPI_ISL_1203308|2020-11-12:0,USA/TX-HMH-MCoV-16597/2020|EPI_ISL_1202307|2020-11-04:0,USA/TX-HMH-MCoV-17428/2020|EPI_ISL_1203139|2020-11-10:0,USA/TX-HMH-MCoV-16263/2020|EPI_ISL_785947|2020-10-30:0,USA/TX-HMH-MCoV-18221/2020|EPI_ISL_784569|2020-11-11:0)72357:1,(USA/TX-HMH-MCoV-15497/2020|EPI_ISL_786981|2020-10-22:1,USA/TX-BSWTemple-HU46154/2021|EPI_ISL_1081175|2021-01-11:3,(USA/TX-HMH-MCoV-19270/2020|EPI_ISL_783729|2020-11-27:0,USA/TX-HMH-MCoV-37796/2020|EPI_ISL_2212717|2020-12-03:0,USA/TX-HMH-MCoV-18637/2020|EPI_ISL_784985|2020-11-21:0,USA/TX-HMH-MCoV-19271/2020|EPI_ISL_783730|2020-11-27:0)72363:1,USA/TX-HMH-MCoV-19537/2020|EPI_ISL_783913|2020-11-17:0,USA/TX-HMH-MCoV-17225/2020|EPI_ISL_1202936|2020-11-05:0,USA/TX-HMH-MCoV-17409/2020|EPI_ISL_1203120|2020-11-10:0)72362:1,((USA/FL-CDC-22061791/2021|MW696702.1|21-02-13:1,USA/UT-UPHL-2101379621/2020|EPI_ISL_802889|2020-12-10:0,USA/FL-CDC-2-3847038/2021|MW708072.1|21-01-19:1,(USA/MT-CDC-2-3911129/2020|MW709250.1|20-12-27:0,USA/UT-UPHL-2103072360/2021|MW795885.1|21-01-20:0,USA/UT-UPHL-2103392895/2021|MW750954.1|21-01-24:0)72366:1)72365:3,(USA/TX-HMH-MCoV-14631/2020|EPI_ISL_787916|2020-10-09:0,(USA/TX-HMH-MCoV-18820/2020|EPI_ISL_785144|2020-11-23:2,USA/TX-HMH-MCoV-19480/2020|EPI_ISL_783865|2020-11-30:1,USA/TX-HMH-MCoV-17233/2020|EPI_ISL_1202944|2020-11-05:1,USA/TX-HMH-MCoV-33901/2020|EPI_ISL_2202083|2020-12-28:4,(USA/TX-HMH-MCoV-15550/2020|EPI_ISL_787034|2020-10-26:0,USA/TX-HMH-MCoV-15551/2020|EPI_ISL_787035|2020-10-26:0)72369:1,(USA/TX-HMH-MCoV-36250/2020|EPI_ISL_2201717|2020-12-04:0,USA/TX-HMH-MCoV-36304/2020|EPI_ISL_2206053|2020-12-14:0)72370:1,USA/TX-HMH-MCoV-15554/2020|EPI_ISL_787038|2020-10-25:0,USA/TX-HMH-MCoV-16734/2020|EPI_ISL_1202444|2020-11-06:0,USA/TX-HMH-MCoV-18367/2020|EPI_ISL_784715|2020-11-18:0,USA/TX-HMH-MCoV-18609/2020|EPI_ISL_784957|2020-11-20:0,USA/TX-HMH-MCoV-18707/2020|EPI_ISL_785055|2020-11-22:0,USA/TX-HMH-MCoV-18703/2020|EPI_ISL_785051|2020-11-19:0)72368:1)72367:1,(USA/TX-HMH-MCoV-15125/2020|EPI_ISL_786609|2020-10-16:1,USA/TX-HMH-MCoV-15137/2020|EPI_ISL_786621|2020-10-16:0,USA/TX-HMH-MCoV-39069/2020|EPI_ISL_2214634|2020-12-04:3,USA/TX-HMH-MCoV-39431/2020|EPI_ISL_2218408|2020-12-07:6,(USA/TX-HMH-MCoV-18329/2020|EPI_ISL_784677|2020-11-18:0,USA/TX-HMH-MCoV-34569/2020|EPI_ISL_2215313|2020-11-18:0,USA/TX-HMH-MCoV-18339/2020|EPI_ISL_784687|2020-11-18:0,USA/TX-HMH-MCoV-18328/2020|EPI_ISL_784676|2020-11-18:0,USA/TX-HMH-MCoV-18327/2020|EPI_ISL_784675|2020-11-18:0)72372:1)72371:4,USA/TX-HMH-MCoV-16660/2020|EPI_ISL_1202370|2020-11-05:1,(USA/TX-HMH-MCoV-16618/2020|EPI_ISL_1202328|2020-11-05:0,USA/TX-HMH-MCoV-16336/2020|EPI_ISL_786020|2020-10-29:0)72373:1,(USA/TX-HMH-MCoV-15351/2020|EPI_ISL_786835|2020-10-21:0,USA/TX-HMH-MCoV-15381/2020|EPI_ISL_786865|2020-10-21:0)72374:1,USA/TX-HMH-MCoV-14183/2020|EPI_ISL_787468|2020-10-02:0,USA/TX-HMH-MCoV-16464/2020|EPI_ISL_1202174|2020-11-03:0,USA/TX-HMH-MCoV-17249/2020|EPI_ISL_1202960|2020-11-07:0,USA/TX-HMH-MCoV-16575/2020|EPI_ISL_1202285|2020-11-03:0,USA/TX-HMH-MCoV-15315/2020|EPI_ISL_786799|2020-10-19:0,USA/TX-HMH-MCoV-14578/2020|EPI_ISL_787863|2020-10-09:0)72364:1,USA/WA-UW-48207/2020|EPI_ISL_824879|2020-12-20:2,((USA/TX-HMH-MCoV-23672/2021|EPI_ISL_1078202|2021-01-14:1,USA/TX-HMH-MCoV-31556/2020|EPI_ISL_2190192|2020-12-23:1,USA/TX-HMH-MCoV-22919/2020|EPI_ISL_1077449|2020-12-29:0)72376:1,USA/TX-HMH-MCoV-36508/2020|EPI_ISL_2206734|2020-12-09:0)72375:3,USA/TX-HMH-MCoV-19809/2020|EPI_ISL_784140|2020-11-26:4,USA/TX-HMH-MCoV-22457/2021|EPI_ISL_1076985|2021-01-12:6,(USA/TX-HMH-MCoV-16473/2020|EPI_ISL_1202183|2020-11-03:0,(USA/TX-HMH-MCoV-14807/2020|EPI_ISL_786292|2020-10-13:1,(USA/TX-HHD-2102026344/2020|EPI_ISL_935699|2020-12-23:0,USA/4476344/2020|MW581591.1|20-12-23:0)72379:2,USA/TX-HMH-MCoV-16522/2020|EPI_ISL_1202232|2020-11-05:0,USA/TX-HMH-MCoV-16518/2020|EPI_ISL_1202228|2020-11-05:0)72378:1)72377:2,(USA/MO-CDC-21568896/2021|MW665604.1|21-01-28:0,USA/NE-CDC-LC0019288/2021|MW734764.1|21-02-17:1,(USA/NE-CDC-2-4058400/2021|MW850237.1|21-03-06:0,USA/NE-CDC-2-4058365/2021|MW850239.1|21-03-06:0)72381:2)72380:4,USA/VA-CDC-22677540/2021|MW783075.1|21-02-27:3,((USA/TX-HMH-MCoV-30069/2021|EPI_ISL_1304622|2021-01-16:2,(USA/TX-HMH-MCoV-30454/2020|EPI_ISL_1305007|2020-12-24:0,USA/TX-HMH-MCoV-25228/2021|EPI_ISL_1079853|2021-01-20:2)72384:2,USA/TX-HMH-MCoV-37012/2020|EPI_ISL_2208565|2020-12-07:0,USA/TX-HMH-MCoV-37544/2020|EPI_ISL_2210135|2020-12-03:0,USA/TX-HMH-MCoV-36245/2020|EPI_ISL_2201695|2020-12-05:0,USA/TX-HMH-MCoV-36243/2020|EPI_ISL_2201684|2020-12-05:0,USA/TX-HMH-MCoV-37023/2020|EPI_ISL_2208622|2020-12-07:0)72383:1,(USA/TX-HMH-MCoV-20095/2021|EPI_ISL_1074534|2021-01-02:6,(USA/TX-HMH-MCoV-15186/2020|EPI_ISL_786670|2020-10-21:0,USA/TX-HMH-MCoV-36039/2020|EPI_ISL_2205835|2020-12-15:0,USA/TX-HMH-MCoV-16676/2020|EPI_ISL_1202386|2020-11-05:0,USA/TX-HMH-MCoV-16675/2020|EPI_ISL_1202385|2020-11-05:0,USA/TX-HMH-MCoV-16755/2020|EPI_ISL_1202465|2020-11-06:0,USA/TX-HMH-MCoV-17986/2020|EPI_ISL_786134|2020-11-16:0)72386:2,USA/TX-HMH-MCoV-15180/2020|EPI_ISL_786664|2020-10-19:0,USA/TX-HMH-MCoV-37557/2020|EPI_ISL_2210206|2020-12-03:0,USA/TX-HMH-MCoV-16231/2020|EPI_ISL_785915|2020-10-28:0,USA/TX-HMH-MCoV-15404/2020|EPI_ISL_786888|2020-10-21:0,USA/TX-HMH-MCoV-15290/2020|EPI_ISL_786774|2020-10-19:0,USA/TX-HMH-MCoV-15576/2020|EPI_ISL_787060|2020-10-26:0)72385:1,((USA/TX-HMH-MCoV-37594/2020|EPI_ISL_2210414|2020-12-04:0,USA/TX-HMH-MCoV-37314/2020|EPI_ISL_2203420|2020-12-09:0,USA/TX-HMH-MCoV-37617/2020|EPI_ISL_2210556|2020-12-03:0)72388:1,USA/TX-HMH-MCoV-37985/2020|EPI_ISL_2213414|2020-12-03:0,USA/TX-HMH-MCoV-37987/2020|EPI_ISL_2213422|2020-12-04:0)72387:1,((USA/TX-HMH-MCoV-18980/2020|EPI_ISL_785262|2020-11-26:1,(USA/TX-HMH-MCoV-21195/2020|EPI_ISL_1075639|2020-12-31:0,USA/4486818/2021|MW589564.1|21-01-03:0,USA/TX-HHD-2102046818/2021|EPI_ISL_942911|2021-01-03:0)72391:1)72390:2,(USA/TX-HMH-MCoV-34498/2020|EPI_ISL_2204002|2020-12-01:1,USA/TX-UTA-000059/2021|MZ219583.1|2021-01-14:0,USA/TX-HMH-MCoV-30424/2020|EPI_ISL_1304977|2020-12-25:0,USA/TX-HMH-MCoV-32874/2020|EPI_ISL_2191508|2020-12-25:0,USA/TX-HMH-MCoV-33017/2020|EPI_ISL_2191662|2020-12-25:0)72392:2)72389:2,USA/TX-HMH-MCoV-16436/2020|EPI_ISL_1202146|2020-11-03:0,USA/TX-HMH-MCoV-16536/2020|EPI_ISL_1202246|2020-11-04:0,USA/TX-HMH-MCoV-16769/2020|EPI_ISL_1202479|2020-11-06:0,USA/TX-HMH-MCoV-17484/2020|EPI_ISL_1203195|2020-11-11:0)72382:1,((USA/TX-HMH-MCoV-21972/2021|EPI_ISL_1076498|2021-01-05:1,(USA/TX-DSHS-5412/2021|MW938750.1|21-01-15:0,USA/TX-DSHS-5420/2021|MW938757.1|21-01-15:0)72395:1,USA/TX-HMH-MCoV-20762/2021|EPI_ISL_1075204|2021-01-06:0,USA/TX-HMH-MCoV-31968/2020|EPI_ISL_2190604|2020-12-22:0,USA/TX-HMH-MCoV-22237/2021|EPI_ISL_1076765|2021-01-10:0,USA/TX-HMH-MCoV-21342/2020|EPI_ISL_1075788|2020-12-29:0,USA/TX-HMH-MCoV-22778/2020|EPI_ISL_1077306|2020-12-29:0,USA/TX-HMH-MCoV-21674/2021|EPI_ISL_1076121|2021-01-09:0,USA/TX-HMH-MCoV-20822/2021|EPI_ISL_1075264|2021-01-06:0)72394:2,(USA/TX-HMH-MCoV-33034/2020|EPI_ISL_2191679|2020-12-21:0,USA/TX-HMH-MCoV-22116/2021|EPI_ISL_1076643|2021-01-07:1)72396:1,USA/TX-HMH-MCoV-30426/2020|EPI_ISL_1304979|2020-12-21:0,USA/TX-HMH-MCoV-36396/2020|EPI_ISL_2206372|2020-12-17:0,USA/TX-HMH-MCoV-34461/2020|EPI_ISL_2203912|2020-12-02:0,USA/TX-HMH-MCoV-34460/2020|EPI_ISL_2203910|2020-12-02:0,USA/TX-HMH-MCoV-37553/2020|EPI_ISL_2210184|2020-12-04:0,USA/TX-HMH-MCoV-37569/2020|EPI_ISL_2210284|2020-12-04:0)72393:1,(USA/TX-HMH-MCoV-22987/2021|EPI_ISL_1077517|2021-01-11:1,(USA/TX-DSHS-2359/2021|MW598224.1|21-01-19:2,USA/TX-HMH-MCoV-22099/2021|EPI_ISL_1076626|2021-01-07:1,USA/TX-HMH-MCoV-25020/2021|EPI_ISL_1079634|2021-01-20:1,USA/TX-HMH-MCoV-20959/2021|EPI_ISL_1075403|2021-01-05:0,USA/TX-HMH-MCoV-21446/2021|EPI_ISL_1075892|2021-01-07:0)72398:2,Switzerland/VD-ETHZ-430949/2020|OU007857.1|2020-12-27:1,(USA/TX-HMH-MCoV-22420/2021|EPI_ISL_1076948|2021-01-11:1,USA/TX-HMH-MCoV-20574/2021|EPI_ISL_1075016|2021-01-04:0,USA/TX-HMH-MCoV-20052/2021|EPI_ISL_1074491|2021-01-04:0)72399:3,USA/TX-HMH-MCoV-33899/2020|EPI_ISL_2202078|2020-12-28:1,USA/TX-HMH-MCoV-30269/2020|EPI_ISL_1304822|2020-12-29:0,USA/TX-HMH-MCoV-34274/2020|EPI_ISL_2203452|2020-12-26:0,USA/TX-HMH-MCoV-36073/2020|EPI_ISL_2205929|2020-12-14:0,USA/TX-HMH-MCoV-33148/2020|EPI_ISL_2191793|2020-12-16:0,USA/TX-HMH-MCoV-33167/2020|EPI_ISL_2191812|2020-12-16:0)72397:2,(USA/NM-DOH-2020503356/2020|EPI_ISL_1113740|2020-11-09:0,USA/NMDOH-2020503356/2020|MW693056.1|20-11-09:0)72400:1,USA/TX-HMH-MCoV-15490/2020|EPI_ISL_786974|2020-10-24:0,USA/TX-HMH-MCoV-14989/2020|EPI_ISL_786473|2020-10-16:0,USA/TX-HMH-MCoV-14288/2020|EPI_ISL_787573|2020-10-04:0,USA/TX-HMH-MCoV-14940/2020|EPI_ISL_786424|2020-10-15:0,USA/TX-HMH-MCoV-14926/2020|EPI_ISL_786410|2020-10-15:0,USA/TX-HMH-MCoV-15080/2020|EPI_ISL_786564|2020-10-17:0,USA/TX-HMH-MCoV-15269/2020|EPI_ISL_786753|2020-10-19:0)72327:1,((USA/LA-EVTL2089/2020|EPI_ISL_1164896|2020-09-28:1,USA/LA-EVTL1096/2020|EPI_ISL_768366|2020-12-01:6,((USA/LA-EVTL1472/2020|EPI_ISL_889453|2020-12-26:2,(USA/LA-EVTL1470/2020|EPI_ISL_889451|2020-12-26:1,(USA/LA-EVTL1473/2020|EPI_ISL_889454|2020-12-26:1,(USA/LA-EVTL1465/2020|EPI_ISL_889446|2020-12-26:0,USA/LA-EVTL1471/2020|EPI_ISL_889452|2020-12-26:0)72407:2)72406:2,USA/LA-EVTL1467/2020|EPI_ISL_889448|2020-12-26:1,USA/LA-EVTL1564/2020|EPI_ISL_889545|2020-12-31:2,USA/LA-EVTL1447/2020|EPI_ISL_779113|2020-12-17:1,(USA/TX-HMH-MCoV-20779/2021|EPI_ISL_1075221|2021-01-05:0,USA/TX-HMH-MCoV-23213/2021|EPI_ISL_1077743|2021-01-13:0,USA/TX-HMH-MCoV-21852/2021|EPI_ISL_1076299|2021-01-05:0)72408:1,USA/LA-EVTL1469/2020|EPI_ISL_889450|2020-12-26:0,USA/LA-EVTL1468/2020|EPI_ISL_889449|2020-12-26:0)72405:1,USA/LA-EVTL1143/2020|EPI_ISL_768412|2020-12-08:2,USA/LA-EVTL1280/2020|EPI_ISL_778946|2020-12-10:1,(USA/LA-EVTL1504/2020|EPI_ISL_889485|2020-12-28:1,USA/LA-EVTL1206/2020|EPI_ISL_768475|2020-12-14:0,USA/LA-EVTL1213/2020|EPI_ISL_768482|2020-12-14:0)72409:3,(USA/LA-EVTL1670/2021|EPI_ISL_889648|2021-01-07:0,USA/LA-EVTL1683/2021|EPI_ISL_889661|2021-01-07:0,USA/LA-EVTL1492/2020|EPI_ISL_889473|2020-12-28:0)72410:4,(USA/LA-EVTL1457/2020|EPI_ISL_779123|2020-12-17:0,USA/LA-EVTL1460/2020|EPI_ISL_779126|2020-12-17:0)72411:1,(USA/LA-EVTL1142/2020|EPI_ISL_768411|2020-12-08:0,USA/LA-EVTL1208/2020|EPI_ISL_768477|2020-12-14:0)72412:1,(USA/TX-CDC-21760123/2021|MW668579.1|21-02-01:0,USA/TX-DSHS-2945/2021|MW738949.1|21-02-04:0)72413:4,USA/LA-EVTL1192/2020|EPI_ISL_768461|2020-12-11:0,USA/LA-EVTL1100/2020|EPI_ISL_768370|2020-12-02:0,USA/LA-EVTL1279/2020|EPI_ISL_778945|2020-12-10:0)72404:1,USA/LA-EVTL1904/2020|EPI_ISL_1039578|2020-11-09:1)72403:1,(((USA/TX-HMH-MCoV-26234/2021|EPI_ISL_1236014|2021-03-04:1,USA/TX-HMH-MCoV-29207/2021|EPI_ISL_1303764|2021-01-27:0,USA/TX-HMH-MCoV-25549/2021|EPI_ISL_1080918|2021-01-22:1)72416:1,(USA/TX-HHD-2102094382/2021|EPI_ISL_979382|2021-01-08:0,USA/4494382/2021|MW594035.1|21-01-08:0)72417:1,USA/4515285/2021|MW694463.1|21-01-27:0,USA/TX-HMH-MCoV-29565/2021|EPI_ISL_1304121|2021-01-25:0,USA/TX-HMH-MCoV-27913/2021|EPI_ISL_1237695|2021-02-12:0,USA/TX-HMH-MCoV-27925/2021|EPI_ISL_1237707|2021-02-11:0,USA/TX-HMH-MCoV-25515/2021|EPI_ISL_1080884|2021-01-21:0,USA/TX-HMH-MCoV-23927/2021|EPI_ISL_1078457|2021-01-14:0,USA/TX-HMH-MCoV-25371/2021|EPI_ISL_1080008|2021-01-20:0,USA/TX-HHD-2102125285/2021|EPI_ISL_1059282|2021-01-27:0,USA/TX-HMH-MCoV-23948/2021|EPI_ISL_1078478|2021-01-14:0)72415:2,USA/LA-EVTL1950/2020|EPI_ISL_1039608|2020-11-19:0,USA/TX-HMH-MCoV-39159/2020|EPI_ISL_2217191|2020-12-12:0,USA/TX-HMH-MCoV-33441/2020|EPI_ISL_2200747|2020-12-10:0,USA/TX-HMH-MCoV-33600/2020|EPI_ISL_2200908|2020-12-31:0)72414:2)72402:2,(USA/LA-EVTL1907/2020|EPI_ISL_1039580|2020-11-10:0,((USA/LA-EVTL1478/2020|EPI_ISL_889459|2020-12-26:2,USA/LA-EVTL1479/2020|EPI_ISL_889460|2020-12-26:1,USA/LA-EVTL1622/2021|EPI_ISL_889602|2021-01-04:2,USA/LA-EVTL1223/2020|EPI_ISL_768492|2020-12-15:2,USA/LA-EVTL1616/2021|EPI_ISL_889596|2021-01-04:2,USA/LA-EVTL1615/2021|EPI_ISL_889595|2021-01-04:2,(USA/LA-EVTL1724/2021|EPI_ISL_889702|2021-01-11:0,USA/LA-EVTL1621/2021|EPI_ISL_889601|2021-01-04:0)72421:1,USA/LA-EVTL1476/2020|EPI_ISL_889457|2020-12-26:0,USA/LA-EVTL1475/2020|EPI_ISL_889456|2020-12-26:0,USA/LA-EVTL1474/2020|EPI_ISL_889455|2020-12-26:0,USA/LA-EVTL1620/2021|EPI_ISL_889600|2021-01-04:0,USA/LA-EVTL1222/2020|EPI_ISL_768491|2020-12-15:0,USA/LA-EVTL1205/2020|EPI_ISL_768474|2020-12-12:0,USA/LA-EVTL1204/2020|EPI_ISL_768473|2020-12-12:0,USA/LA-EVTL1618/2021|EPI_ISL_889598|2021-01-04:0,USA/LA-EVTL1617/2021|EPI_ISL_889597|2021-01-04:0,USA/LA-EVTL1127/2020|EPI_ISL_768396|2020-12-05:0,USA/LA-EVTL1126/2020|EPI_ISL_768395|2020-12-05:0,USA/LA-EVTL1124/2020|EPI_ISL_768394|2020-12-05:0,USA/LA-EVTL1097/2020|EPI_ISL_768367|2020-12-01:0,USA/LA-EVTL1081/2020|EPI_ISL_768351|2020-11-28:0,USA/LA-EVTL1502/2020|EPI_ISL_889483|2020-12-28:0)72420:1,(USA/LA-EVTL1577/2021|EPI_ISL_889557|2021-01-02:2,USA/LA-EVTL1580/2021|EPI_ISL_889560|2021-01-02:3,USA/LA-EVTL1282/2020|EPI_ISL_778948|2020-12-10:0)72422:1)72419:3)72418:1,(USA/LA-EVTL1201/2020|EPI_ISL_768470|2020-12-12:0,(USA/LA-EVTL1158/2020|EPI_ISL_768427|2020-12-10:1,USA/LA-EVTL1164/2020|EPI_ISL_768433|2020-12-10:0,USA/LA-EVTL1165/2020|EPI_ISL_768434|2020-12-10:0,USA/LA-EVTL1163/2020|EPI_ISL_768432|2020-12-10:0,USA/LA-EVTL1156/2020|EPI_ISL_768425|2020-12-10:0)72424:1,((USA/LA-EVTL1159/2020|EPI_ISL_768428|2020-12-10:0,USA/LA-EVTL1231/2020|EPI_ISL_768500|2020-12-17:0,USA/LA-EVTL1157/2020|EPI_ISL_768426|2020-12-10:0)72426:1,USA/LA-EVTL1162/2020|EPI_ISL_768431|2020-12-10:0,USA/LA-EVTL1161/2020|EPI_ISL_768430|2020-12-10:0)72425:1,USA/LA-EVTL1160/2020|EPI_ISL_768429|2020-12-10:1)72423:2,(USA/LA-EVTL1167/2020|EPI_ISL_768436|2020-12-10:0,(USA/KS-KHEL-0298/2021|EPI_ISL_1120110|2021-01-25:0,(USA/LA-EVTL1747/2021|EPI_ISL_889724|2021-01-13:1,USA/LA-EVTL2410/2021|EPI_ISL_1696713|2021-01-22:1,(USA/LA-EVTL1551/2020|EPI_ISL_889532|2020-12-30:0,USA/LA-EVTL1663/2021|EPI_ISL_889642|2021-01-06:0)72430:1,USA/LA-EVTL1664/2021|EPI_ISL_889643|2021-01-06:0,USA/LA-EVTL1662/2021|EPI_ISL_889641|2021-01-06:0,USA/LA-EVTL1748/2021|EPI_ISL_889725|2021-01-13:0)72429:2)72428:1)72427:2,(USA/LA-CDC-LC0012854/2021|MW642941.1|21-02-01:5,(USA/LA-EVTL1134/2020|EPI_ISL_768403|2020-12-07:0,USA/LA-EVTL1146/2020|EPI_ISL_768415|2020-12-09:0)72432:2)72431:2,USA/LA-EVTL1953/2020|EPI_ISL_1039611|2020-11-21:5,USA/TX-HMH-MCoV-32764/2020|EPI_ISL_2191398|2020-12-18:0,USA/TX-HMH-MCoV-39366/2020|EPI_ISL_2218055|2020-12-07:0)72401:3,(USA/TX-HMH-MCoV-11464/2020|EPI_ISL_790025|2020-09-04:2,USA/TX-HMH-MCoV-12424/2020|EPI_ISL_790339|2020-09-27:2,USA/TX-HMH-MCoV-11760/2020|EPI_ISL_790103|2020-09-14:0,USA/TX-HMH-MCoV-11502/2020|EPI_ISL_790033|2020-09-09:0)72433:1,(USA/LA-EVTL1648/2021|EPI_ISL_889627|2021-01-05:1,USA/LA-EVTL1455/2020|EPI_ISL_779121|2020-12-17:3,USA/LA-EVTL1891/2020|EPI_ISL_1039576|2020-11-09:1)72434:4,USA/TX-HMH-MCoV-12412/2020|EPI_ISL_789806|2020-09-27:1,USA/TX-HMH-MCoV-39223/2020|EPI_ISL_2217451|2020-12-05:9,USA/LA-EVTL2099/2020|EPI_ISL_1164926|2020-09-28:0,USA/LA-EVTL2160/2020|EPI_ISL_1324190|2020-09-09:0)72326:1,((USA/CA-QDX-3682/2021|MW545273.1|21-01-09:5,USA/CA-QDX-4404/2021|MW560812.1|21-01-14:2,(USA/CA-CZB-15994/2020|MW564708.1|20-11-23:1,USA/CA-QDX-2812/2020|MW460619.1|20-12-26:1,USA/CA-CZB-16154/2020|MW564694.1|20-12-01:1,USA/CA-CZB-16033/2020|MW653577.1|20-11-24:1,USA/NV-NSPHL-NV2041664/2020|EPI_ISL_1404613|2020-11-09:1,(USA/CA-CZB-30522/2021|MZ206810.1|2021-01-15:0,(USA/CA-UCSF-CC067/2021|EPI_ISL_1824362|2021-02-26:1,USA/CA-CDC-LC0033819/2021|MW903084.1|21-03-16:0)72439:3)72438:2,USA/AZ-TG717319/2021|EPI_ISL_1036532|2021-01-27:7,(USA/CA-CZB-16032/2020|MW653578.1|20-11-24:0,USA/CA-CZB-16004/2020|MW653604.1|20-11-23:0,USA/CA-CZB-16042/2020|MW653568.1|20-11-24:0)72440:1,USA/CA-CZB-16169/2020|MW564692.1|20-11-30:0,USA/CA-IGI-2130/2020|EPI_ISL_1049330|2020-12-09:0,USA/CA-CZB-16097/2020|MW653524.1|20-11-30:0,USA/CA-CZB-15990/2020|MW653617.1|20-11-23:0)72437:1,USA/ID-CDC-STM-000002445/2021|MW583283.1|21-01-13:3,USA/NV-CDC-STM-000005487/2021|MW586283.1|21-01-26:3,(USA/FL-BPHL-0192/2021|MW626747.1|21-01-08:4,(USA/CA-CDC-LC0018946/2021|MW707942.1|21-02-15:2,(USA/NC-CDC-LC0014270/2021|MW704553.1|21-02-09:0,USA/KY-CDC-LC0013429/2021|MW643916.1|21-01-29:0)72443:1,USA/FL-BPHL-0188/2021|MW626743.1|21-01-08:0,USA/CA-CZB-24110/2021|MW738392.1|21-01-05:0)72442:1,(USA/OH-CDC-22206017/2021|MW720343.1|21-02-18:0,(USA/MN-CDC-STM-000013989/2021|MW777225.1|21-02-13:1,USA/MN-CDC-STM-000013990/2021|MW777234.1|21-02-13:1)72445:2,USA/FL-CDC-STM-000014760/2021|MW777146.1|21-02-14:1,USA/FL-TGH-0282/2021|EPI_ISL_1710726|2021-02-03:1)72444:1)72441:2,(((USA/TX-HMH-MCoV-24582/2021|EPI_ISL_1079157|2021-01-18:1,USA/TX-HMH-MCoV-23552/2021|EPI_ISL_1078082|2021-01-13:0)72448:1,USA/CA-Stanford-03_S24/2021|EPI_ISL_1379765|2021-01-05:1,USA/CA-QDX-3926/2021|MW549956.1|21-01-08:2)72447:1,(USA/CA-CDC-22060785/2021|MW696680.1|21-02-07:1,USA/CA-CDC-21839559/2021|MW669558.1|21-02-07:1)72449:1,(USA/CA-CDC-22121870/2021|MW696826.1|21-02-09:1,USA/CA-CDC-22121886/2021|MW696855.1|21-02-09:0,USA/CA-CZB-27753/2021|MW923232.1|21-02-15:0)72450:1,USA/CA-CZB-26845/2021|MW739444.1|21-01-29:1,USA/CA-CZB-29390/2021|MZ207148.1|2021-01-05:4,(USA/CA-CZB-23357/2021|MW702745.1|21-01-14:0,USA/CA-CZB-26911/2021|MW739384.1|21-01-22:0,USA/CA-CZB-23353/2021|MW702749.1|21-01-14:0)72451:2,USA/CA-SEARCH-15831/2021|EPI_ISL_1813765|2021-01-19:0,USA/CA-CZB-27730/2021|MW923251.1|21-01-04:0,USA/CA-CZB-23927/2020|MW738610.1|20-12-23:0,USA/CA-CZB-23932/2020|MW738606.1|20-12-10:0,USA/CA-CZB-25306/2021|MW736733.1|21-01-08:0)72446:2,(USA/CA-CDC-STM-228/2020|MW518837.1|20-12-31:2,(USA/NV-CDC-22026012/2021|MW680534.1|21-02-11:2,USA/CA-CDC-21706913/2021|MW975043.1|21-02-02:0,USA/CA-CDC-21706914/2021|MW975042.1|21-02-02:0)72453:1)72452:2,USA/WI-UW-2861/2021|EPI_ISL_872797|2021-01-11:2,(USA/CA-QDX-4407/2021|MW560815.1|21-01-14:1,USA/CA-UCSF-JD179/2021|EPI_ISL_1093959|2021-01-15:1)72454:2,USA/CA-IGI-2712/2021|MW972482.1|2021-01-14:2,USA/HI-CDC-2-3975978/2021|MW766468.1|21-02-03:1,(USA/OR-OHSU-10085/2021|EPI_ISL_1541380|2021-01-20:1,USA/CA-CDC-21495809/2021|MW667041.1|21-01-28:1)72455:1,(USA/MI-CDC-22083335/2021|MW697073.1|21-02-16:4,USA/ID-CDC-LC0008795/2021|MW640137.1|21-01-21:2,USA/CA-CDPH-UC1253/2020|MW972996.1|2020-12-18:3,(USA/OK-CDC-ASC210000181/2021|MZ258977.1|21-03-01:0,USA/OK-CDC-ASC210012028/2021|MW967565.1|2021-03-19:1,USA/OK-CDC-ASC210000675/2021|MZ259160.1|21-03-03:1)72457:3)72456:3,USA/CA-CZB-25235/2020|MW739885.1|20-11-21:1,USA/CA-SC20083/2020|MW974349.1|2020-12-14:2,USA/WY-WPHL-21013311/2021|EPI_ISL_1017966|2021-02-09:3,(USA/WA-CDC-IBX661736538650/2021|MZ257161.1|2021-03-27:0,(USA/WA-S3634/2021|MW542159.2|21-01-14:0,USA/WA-CDC-IBX720240825293/2021|MZ257163.1|2021-03-27:0)72459:1)72458:1,(USA/CA-CZB-17107/2020|MW702200.1|20-12-21:0,USA/CA-CZB-17107/2020|MW973924.1|20-12-21:0)72460:2,USA/HI-CDC-2-3975981/2021|MW766458.1|21-02-04:0,USA/CA-UCSF-UC905/2020|MW973562.1|2020-12-31:0,USA/CA-SEARCH-5332/2020|EPI_ISL_755151|2020-12-07:0,USA/CA-CZB-19134/2020|MW701280.1|20-12-04:0)72436:1,USA/CA-CDC-LC0001597/2020|MW634761.1|20-12-23:3)72435:3,(((USA/OK-CDC-2-3693466/2020|MW406612.1|20-11-16:1,USA/OK-CDC-LC0003057/2021|MW638141.1|21-01-09:2,USA/TX-CDC-22056012/2021|MW696658.1|21-02-14:3,USA/TX-HMH-MCoV-24260/2021|EPI_ISL_1078814|2021-01-15:4,(USA/AR-CDC-LC0008938/2021|MW640214.1|21-01-21:0,(USA/TX-HMH-MCoV-26735/2021|EPI_ISL_1236516|2021-02-26:0,USA/TX-HMH-MCoV-25849/2021|EPI_ISL_1080356|2021-02-02:1)72465:2,(USA/AK-PHL7465/2021|MZ245663.1|2021-03-05:2,(USA/AK-PHL7683/2021|MZ246503.1|2021-03-17:0,USA/AK-PHL7583/2021|MZ246459.1|2021-03-13:1)72467:1)72466:1,(USA/AR-UNM-V00030/2021|EPI_ISL_2156781|2021-02-22:0,(USA/AR-UNM-V00033/2021|EPI_ISL_2156782|2021-02-23:0,USA/AR-UNM-L00002/2021|EPI_ISL_2156786|2021-02-23:0)72469:1)72468:3)72464:2,USA/TX-HMH-MCoV-23939/2021|EPI_ISL_1078469|2021-01-14:2,USA/TX-HMH-MCoV-26849/2021|EPI_ISL_1236630|2021-02-25:8,(USA/RI-CDC-STM-0000013-C05/2021|MW524907.1|21-01-14:2,USA/KS-CDC-2-4069101/2021|MW850349.1|21-01-04:0)72470:2,USA/KS-KSU-4223/2021|EPI_ISL_1499617|2021-02-18:6,(USA/UT-UPHL-2101362206/2021|EPI_ISL_1036754|2021-01-20:0,USA/UT-UPHL-2101362206/2021|MW642011.1|21-01-20:0)72471:1,USA/OK-CDC-2-3693672/2020|MW406550.1|20-11-04:0,USA/TX-HMH-MCoV-36511/2020|EPI_ISL_2206745|2020-12-09:0)72463:1,((USA/OK-CDC-STM-000005020/2021|MW586409.1|21-01-22:3,USA/TX-CDC-22288307/2021|MW719829.1|21-02-17:4,(USA/KS-KHEL-0177/2021|EPI_ISL_1054886|2021-02-08:0,USA/KS-KHEL-0180/2021|EPI_ISL_1054889|2021-02-08:0)72474:1)72473:1,(USA/TX-CDC-QDX22754609/2021|MW804961.1|21-03-06:5,USA/CA-IGI-3378/2021|EPI_ISL_1060187|2021-02-04:0)72475:2)72472:1)72462:2,((USA/WY-WPHL-20169325/2020|EPI_ISL_1406706|2020-12-21:2,USA/TX-HMH-MCoV-23392/2021|EPI_ISL_1077922|2021-01-12:7)72477:18,(USA/TX-HMH-MCoV-14732/2020|EPI_ISL_786217|2020-10-11:2,(USA/TX-HMH-MCoV-15354/2020|EPI_ISL_786838|2020-10-22:2,(USA/TX-CDC-LC0008449/2021|MW639965.1|21-01-20:0,USA/TX-CDC-STM-000019192/2021|MW778151.1|21-02-19:1)72480:8)72479:1)72478:3)72476:1)72461:1,((USA/NC-CDC-LC0005153/2021|MW638851.1|21-01-06:1,USA/DE-DHSS-FLW00627093/2021|EPI_ISL_961125|2021-01-08:1,USA/NC-UNC-0116/2021|EPI_ISL_1137516|2021-02-08:6,USA/GA-CDC-STM-000019072/2021|MW778126.1|21-02-20:2)72482:4,(USA/IN-CDC-STM-000010254/2021|MW672892.1|21-02-06:0,USA/IN-CDC-STM-000010262/2021|MW672893.1|21-02-06:0)72483:4,(USA/NY-Wadsworth-21010867-01/2021|EPI_ISL_1227896|2021-01-10:0,USA/NY-Wadsworth-21010020-01/2021|EPI_ISL_896352|2021-01-04:0)72484:5)72481:5,(USA/TX-HMH-MCoV-10284/2020|EPI_ISL_789411|2020-07-07:1,USA/TX-HMH-MCoV-9407/2020|EPI_ISL_781104|2020-07-03:1,USA/OR-OHSU-1959/2020|EPI_ISL_526078|2020-07-30:0,USA/OR-OHSU-1883/2020|EPI_ISL_526059|2020-07-28:0,USA/TX-HMH-MCoV-11171/2020|EPI_ISL_789231|2020-09-02:0)72485:1,(USA/LA-EVTL687/2020|EPI_ISL_653379|2020-07-14:0,(USA/LA-EVTL760/2020|EPI_ISL_653451|2020-07-20:1,USA/LA-EVTL773/2020|EPI_ISL_653464|2020-07-21:0)72487:1)72486:2,(USA/OH-ODH-SC1045217/2021|EPI_ISL_1321309|2021-02-23:5,(USA/PA-CDC-STM-A100271/2021|MW519822.1|21-01-03:2,(USA/PA-CDC-STM-000003123/2021|MW586012.1|21-01-14:2,USA/NY-NYCPHL-001641/2020|EPI_ISL_823904|2020-12-07:2,(USA/MD-NIH-00218/2020|MW681092.1|20-12-30:1,USA/MD-MDH-1093/2021|MW687157.1|21-02-17:1,USA/PA-CDC-22491755/2021|MW763393.1|21-02-26:4,USA/DC-DFS-PHL-0255/2021|EPI_ISL_1295626|2021-01-12:1,(USA/MD-CDC-21793728/2021|MW668520.1|21-02-07:0,(USA/MD-IGS-012106902852A/2021|EPI_ISL_1922524|2021-03-10:1,USA/MD-HP03347/2021|EPI_ISL_1305950|2021-03-06:2)72493:1)72492:1,(USA/DC-DFS-PHL-0276/2021|EPI_ISL_1337994|2021-01-12:0,USA/MD-CDC-LC0023095/2021|MW780784.1|21-02-28:3)72494:1,(USA/DC-DFS-PHL-0307/2021|EPI_ISL_1391390|2021-02-26:1,USA/DC-DFS-PHL-0180/2021|EPI_ISL_1159117|2021-02-08:0)72495:2,(USA/MD-IGS-012107104891A/2021|EPI_ISL_1608628|2021-03-12:2,USA/MD-HP03426/2021|EPI_ISL_1305941|2021-03-16:0)72496:1,USA/DC-CDC-LC0003906/2021|MW638422.1|21-01-13:0,USA/DC-DFS-PHL-0381/2021|EPI_ISL_1595741|2021-01-02:0,USA/DC-DFS-PHL-0378/2021|EPI_ISL_1595738|2021-02-02:0,USA/DC-DFS-PHL-0376/2021|EPI_ISL_1595736|2021-01-25:0,USA/DC-DFS-PHL-0323/2021|EPI_ISL_1404586|2021-02-02:0,USA/MD-HP01384/2021|EPI_ISL_911759|2021-01-17:0,USA/MD-HP01653/2021|EPI_ISL_911916|2021-01-27:0,USA/MD-HP02442/2021|EPI_ISL_1091998|2021-02-09:0,USA/DC-CDC-2-4309914/2021|MZ164821.1|21-02-07:0,USA/DC-DFS-PHL-0471/2021|EPI_ISL_2036950|2021-01-31:0,USA/DC-DFS-PHL-0491/2021|EPI_ISL_2100172|2021-02-07:0)72491:2)72490:4)72489:1,USA/NV-NSPHL-NV209048/2020|EPI_ISL_2032437|2020-12-07:0)72488:4,(USA/AZ-TG768185/2020|EPI_ISL_1363650|2020-11-15:0,(USA/TX-HMH-MCoV-18909/2020|EPI_ISL_785214|2020-11-25:0,USA/TX-DSHS-2943/2021|MW738947.1|21-02-04:4)72498:1)72497:2,(USA/WY-WPHL-20104849/2020|EPI_ISL_1140079|2020-10-22:2,USA/WY-WPHL-20156908/2020|EPI_ISL_1201307|2020-12-02:1,USA/WY-WPHL-20154108/2020|EPI_ISL_1482527|2020-11-30:2,USA/WY-WPHL-20164273/2020|EPI_ISL_1482480|2020-12-11:2,(USA/WY-WPHL-20148596/2020|EPI_ISL_770089|2020-11-23:2,USA/WY-WPHL-20154476/2020|EPI_ISL_1318288|2020-11-30:1,USA/WY-WPHL-20135407/2020|EPI_ISL_1532103|2020-11-13:1,(USA/WY-WPHL-20157147/2020|EPI_ISL_1171747|2020-12-02:0,USA/WY-WPHL-20165853/2020|EPI_ISL_1009237|2020-12-15:0)72501:1,USA/WY-WPHL-20161037/2020|EPI_ISL_1181898|2020-12-07:0,USA/WY-WPHL-20134139/2020|EPI_ISL_1593494|2020-11-12:0,USA/WY-WPHL-20128576/2020|EPI_ISL_1532092|2020-11-09:0,USA/WY-WPHL-20145241/2020|EPI_ISL_1337628|2020-11-20:0,USA/WY-WPHL-20145423/2020|EPI_ISL_1337642|2020-11-20:0,USA/WY-WPHL-20144798/2020|EPI_ISL_1337641|2020-11-19:0,USA/WY-WYPHL20143241/2020|EPI_ISL_1938895|2020-11-18:0,USA/WY-WYPHL20140338/2020|EPI_ISL_1969696|2020-11-17:0,USA/WY-WYPHL20142118/2020|EPI_ISL_1969710|2020-11-18:0,USA/WY-WYPHL20141981/2020|EPI_ISL_2100416|2020-11-18:0,USA/WY-WYPHL20147982/2020|EPI_ISL_2100422|2020-11-23:0,USA/WY-WYPHL-20145699/2020|EPI_ISL_2226784|2020-11-20:0,USA/WY-WYPHL-20140762/2020|EPI_ISL_2249512|2020-11-17:0,USA/WY-WYPHL-20144299/2020|EPI_ISL_2247966|2020-11-19:0)72500:1,((USA/UT-UPHL-2102118323/2020|MW566187.1|20-12-30:1,USA/UT-UPHL-2102960138/2020|MW566252.1|20-12-30:2)72503:6,(USA/UT-UPHL-2105523881/2021|EPI_ISL_2292454|2021-01-12:0,USA/UT-UPHL-2105523027/2021|EPI_ISL_2292433|2021-01-12:0)72504:3)72502:2,(USA/WY-UNM-WY00217/2020|EPI_ISL_1673690|2020-11-24:0,USA/WY-WPHL-20164537/2020|EPI_ISL_1482483|2020-12-12:1)72505:2,USA/WY-WYPHL20165924/2020|EPI_ISL_1857381|2020-12-15:5,USA/WY-WYPHL20142838/2020|EPI_ISL_1969717|2020-11-18:1,USA/WY-WYPHL20160283/2020|EPI_ISL_1857366|2020-12-07:2,(USA/WY-WPHL-20158859/2020|EPI_ISL_1201416|2020-12-04:0,USA/WY-WPHL-20158855/2020|EPI_ISL_1201417|2020-12-04:0)72506:1,USA/WY-WPHL-20142386/2020|EPI_ISL_1731799|2020-11-18:0,USA/WY-UNM-WY00241/2020|EPI_ISL_1673712|2020-11-24:0,USA/WY-UNM-WY00222/2020|EPI_ISL_1673694|2020-11-24:0,USA/WY-UNM-WY00221/2020|EPI_ISL_1673693|2020-11-24:0,USA/WY-UNM-WY00303/2020|EPI_ISL_1627122|2020-10-26:0,USA/WY-UNM-WY00310/2020|EPI_ISL_1627111|2020-10-20:0,USA/WY-WPHL-20154543/2020|EPI_ISL_1490907|2020-11-30:0,USA/WY-WPHL-20151886/2020|EPI_ISL_1403685|2020-11-27:0,USA/WY-WPHL-20155368/2020|EPI_ISL_1318283|2020-12-01:0,USA/WY-WPHL-20103060/2020|EPI_ISL_1335764|2020-10-20:0,USA/WY-WPHL-20171618/2020|EPI_ISL_842611|2020-12-29:0,USA/WY-WPHL-20095518/2020|EPI_ISL_770065|2020-10-12:0,USA/WY-WYPHL20146051/2020|EPI_ISL_1921750|2020-11-20:0,USA/WY-WYPHL20146617/2020|EPI_ISL_1921759|2020-11-21:0,USA/WY-WYPHL20135762/2020|EPI_ISL_2020874|2020-11-13:0,USA/WY-WYPHL-20144863/2020|EPI_ISL_2139657|2020-11-19:0,USA/WY-WYPHL-20146418/2020|EPI_ISL_2139670|2020-11-20:0,USA/WY-WPHL-20139852/2020|EPI_ISL_2285739|2020-11-17:0)72499:2,(USA/IL-IDPH-KAK-I-0001071/2021|EPI_ISL_1032929|2021-01-22:6,USA/IN-CDC-LC0011034/2021|MW641010.1|21-01-26:2,USA/IN-ISDHQ186/2021|EPI_ISL_1663047|2021-03-15:6,USA/IN-ISDHQ93/2021|EPI_ISL_1663030|2021-01-29:2,USA/TX-HMH-MCoV-33082/2020|EPI_ISL_2191727|2020-12-27:1)72507:6,USA/AR-CDC-21606150/2021|MW666670.1|21-02-01:3,USA/CO-CDPHE-2100038277/2020|MW645658.1|20-11-17:3,USA/LA-EVTL543/2020|EPI_ISL_578947|2020-06-29:1,USA/NC-UNC-0062/2021|EPI_ISL_965170|2021-01-24:12,(USA/NC-UNC-LCCC0177/2020|EPI_ISL_877757|2020-08-26:3,(USA/GA-QDX-3506/2020|MW521705.1|20-09-09:0,(USA/DE-DHSS-F994880/2020|EPI_ISL_593980|2020-09-25:0,USA/DE-DHSS-F996119/2020|EPI_ISL_593981|2020-09-19:1)72510:2)72509:1)72508:2,USA/NY-Wadsworth-161631-01/2020|EPI_ISL_676988|2020-07-06:1,USA/OR-OHSU-2811/2020|EPI_ISL_667320|2020-09-01:4,USA/UT-UPHL-2012000168/2020|MW420047.1|20-10-26:3,((((USA/WA-S3501/2020|MW548887.2|20-12-03:0,USA/WA-S3480/2020|MW548873.2|20-11-29:0,USA/WA-S3473/2020|MW548867.2|20-11-29:0)72514:1,USA/WA-SFS-S3518/2020|EPI_ISL_890944|2020-12-05:0,USA/WA-S4170/2020|MW590886.2|2020-11-30:0)72513:2,USA/WA-S3366/2020|MW493998.2|20-11-28:1,(USA/WA-S7166/2020|EPI_ISL_2011605|2020-12-11:0,USA/WA-S7166/2020|MZ156920.1|20-12-11:0)72515:7)72512:1,(USA/TX-HMH-MCoV-18369/2020|EPI_ISL_784717|2020-11-18:0,USA/TX-HMH-MCoV-18813/2020|EPI_ISL_785140|2020-11-27:1,(USA/TX-HMH-MCoV-31867/2020|EPI_ISL_2190503|2020-12-21:1,USA/TX-HMH-MCoV-34143/2020|EPI_ISL_2202788|2020-12-20:1,USA/TX-HMH-MCoV-21046/2020|EPI_ISL_1075490|2020-12-31:0,USA/TX-HMH-MCoV-33284/2020|EPI_ISL_2200240|2020-12-16:0)72517:1)72516:5,USA/TX-HMH-MCoV-14736/2020|EPI_ISL_786221|2020-10-12:3,USA/MO-MSPHL-000319/2020|EPI_ISL_1362865|2020-11-09:4,(USA/WY-WPHL-20103825/2020|EPI_ISL_1672939|2020-10-21:1,USA/WY-WPHL-20104834/2020|EPI_ISL_1335799|2020-10-22:0)72518:1,(USA/KS-KHEL-0735/2020|EPI_ISL_1401968|2020-12-03:1,USA/KS-KHEL-0736/2020|EPI_ISL_1401969|2020-12-03:0)72519:2,USA/TX-HMH-MCoV-18864/2020|EPI_ISL_785180|2020-11-25:2)72511:1,USA/WI-UW-1288/2020|MW035458.1|20-09-02:1,(USA/NM-UNM-02102/2020|EPI_ISL_1664479|2020-11-08:13,((USA/TX-DSHS-0710/2020|MW093569.1|20-09-08:1,(USA/TX-DSHS-5129/2020|MW897440.1|20-09-08:1,(USA/TX-DSHS-0711/2020|MW093582.1|20-09-08:0,USA/TX-DSHS-0718/2020|EPI_ISL_576360|2020-09-10:0,USA/TX-DSHS-0718/2020|MW093583.1|20-09-10:0)72524:1,(USA/TX-DSHS-5132/2020|MW897443.1|20-09-10:0,USA/TX-DSHS-5135/2020|MW897446.1|20-09-15:0)72525:1,USA/TX-DSHS-0719/2020|EPI_ISL_576361|2020-09-10:0,USA/TX-DSHS-0719/2020|MW093549.1|20-09-10:0)72523:1,(USA/TX-DSHS-4539/2020|MW826339.1|20-08-31:1,USA/TX-DSHS-4541/2020|MW826341.1|20-08-31:0,USA/TX-DSHS-5118/2020|MW897429.1|20-08-24:0,USA/TX-DSHS-5039/2020|MW885968.1|20-09-08:0,USA/TX-DSHS-4542/2020|MW826342.1|20-08-31:0,USA/TX-DSHS-4540/2020|MW826340.1|20-08-31:0)72526:1,USA/TX-DSHS-4538/2020|MW826338.1|20-08-31:1,USA/TX-DSHS-5127/2020|MW897438.1|20-09-08:1,(USA/TX-DSHS-5037/2020|MW885966.1|20-09-08:0,USA/TX-DSHS-5037/2020|EPI_ISL_1503392|2020-09-08:0)72527:2,(USA/TX-DSHS-5279/2020|MW935481.1|20-09-15:0,USA/TX-DSHS-5279/2020|EPI_ISL_1607890|2020-09-15:0)72528:2,USA/TX-DSHS-0705/2020|MW093584.1|20-09-08:0,USA/TX-DSHS-5278/2020|MW935480.1|20-09-15:0,USA/TX-DSHS-5134/2020|MW897445.1|20-09-10:0,USA/TX-DSHS-5133/2020|MW897444.1|20-09-11:0,USA/TX-DSHS-5128/2020|MW897439.1|20-09-08:0,USA/TX-DSHS-5126/2020|MW897437.1|20-09-08:0,USA/TX-DSHS-5125/2020|MW897436.1|20-09-08:0,USA/TX-DSHS-5124/2020|MW897435.1|20-09-08:0,USA/TX-DSHS-5038/2020|MW885967.1|20-09-08:0,USA/TX-DSHS-5036/2020|MW885965.1|20-09-08:0,USA/TX-DSHS-5034/2020|MW885963.1|20-09-08:0,USA/TX-DSHS-4545/2020|MW826345.1|20-08-31:0,USA/TX-DSHS-4543/2020|MW826343.1|20-08-31:0,USA/TX-DSHS-0715/2020|EPI_ISL_576358|2020-09-10:0,USA/TX-DSHS-0712/2020|EPI_ISL_576355|2020-09-08:0,USA/TX-DSHS-0704/2020|EPI_ISL_576347|2020-09-03:0,USA/TX-DSHS-1610/2020|EPI_ISL_700701|2020-09-15:0,USA/TX-DSHS-1610/2020|MW369426.1|20-09-15:0,USA/TX-DSHS-1609/2020|MW369404.1|20-09-15:0,USA/TX-DSHS-0708/2020|MW093577.1|20-09-08:0,USA/TX-DSHS-0713/2020|MW093575.1|20-09-08:0,USA/TX-DSHS-0704/2020|MW093566.1|20-09-03:0,USA/TX-DSHS-0712/2020|MW093560.1|20-09-08:0,USA/TX-DSHS-0716/2020|MW093554.1|20-09-10:0,USA/TX-DSHS-0715/2020|MW093553.1|20-09-10:0)72522:2,USA/TX-DSHS-1241/2020|MW331635.1|20-07-28:0,USA/TX-DSHS-1241/2020|EPI_ISL_676615|2020-07-28:0)72521:1)72520:2,(((USA/LA-CDC-2-3881211/2021|MW708875.1|21-02-02:4,(USA/MS-CDC-LC0004973/2021|EPI_ISL_886949|2021-01-05:0,USA/MS-CDC-LC0004973/2021|MW638794.1|21-01-05:0)72532:1)72531:2,USA/VA_NIDDL_26495/2020|MW974577.1|2020-10-08:1,USA/MN-MDH-3243/2021|MW728107.1|21-01-22:6)72530:1,USA/TX-HMH-MCoV-19265/2020|EPI_ISL_783725|2020-11-23:5)72529:3,(((USA/MA-CDC-STM-000012553/2021|MW693654.1|21-02-09:0,USA/MA-CDC-21995478/2021|MW681222.1|21-02-11:1)72535:1,USA/MA-CDC-STM-000011082/2021|MW673077.1|21-02-08:0,USA/MA-CDC-STM-000011082/2021|EPI_ISL_1088668|2021-02-08:0)72534:1,(USA/NY-PRL-2021_0125_00F04/2021|EPI_ISL_984888|2021-01-18:0,(USA/NY-Wadsworth-21005033-01/2020|EPI_ISL_861319|2020-12-27:1,USA/NY-Wadsworth-21010866-01/2021|EPI_ISL_1227289|2021-01-10:1,USA/NY-Wadsworth-21028861-01/2021|EPI_ISL_1397672|2021-03-01:2,(USA/NY-CUIMC-NP-4097/2021|EPI_ISL_1966053|2021-01-06:1,USA/NY-Wadsworth-21007140-01/2021|EPI_ISL_1015668|2021-01-06:0)72538:3)72537:4,USA/NY-Wadsworth-21012694-01/2021|EPI_ISL_1227673|2021-01-18:2,(England/ALDP-EE72FC/2021|OD930485.1|2021-01-03:4,(USA/NY-NYULH1693/2020|EPI_ISL_2161675|2020-12-12:0,USA/NY-MSHSPSP-PV25864/2021|EPI_ISL_1301297|2021-01-04:3)72540:3)72539:1)72536:1,(USA/LA-EVTL1677/2021|EPI_ISL_889655|2021-01-07:1,USA/AR-CDC-STM-000004352/2021|MW586542.1|21-01-20:7)72541:1,USA/MI-UM-10038031977/2021|EPI_ISL_1014825|2021-01-27:5,(USA/NY-PRL-2021_0203_01D03/2021|EPI_ISL_994851|2021-01-30:1,USA/NY-PRL-2021_0208_04G04/2021|EPI_ISL_995003|2021-02-06:3,USA/NY-Wadsworth-21008873-01/2021|EPI_ISL_883435|2021-01-11:3,USA/NY-Wadsworth-21009968-01/2020|EPI_ISL_896317|2020-12-15:1,USA/NY-Wadsworth-21014028-01/2020|EPI_ISL_1227279|2020-12-28:5,USA/NY-MSHSPSP-PV26297/2021|EPI_ISL_1301336|2021-01-12:1,USA/NY-UB-00809/2021|EPI_ISL_1444951|2021-02-03:1,USA/NY-NYGC-V4110852-EMLI546/2021|EPI_ISL_1968614|2021-01-02:3,USA/NY-NYULH1681/2020|EPI_ISL_2161663|2020-12-14:1,(USA/NY-Wadsworth-292682-01/2020|EPI_ISL_767707|2020-12-07:0,USA/NY-NYCPHL-001587/2020|EPI_ISL_823953|2020-12-03:0)72543:1,(USA/NY-Wadsworth-21017693-01/2020|EPI_ISL_1227800|2020-12-29:0,USA/NY-MSHSPSP-PV25801/2020|EPI_ISL_1301260|2020-12-30:0,USA/NY-Wadsworth-21008783-01/2021|EPI_ISL_883452|2021-01-05:0)72544:1,(Spain/CT-IBV-98020201/2021|EPI_ISL_2271129|2021-01-24:0,Spain/CT-IBV-98021589/2021|EPI_ISL_1671577|2021-01-11:0)72545:1,USA/PA-CDC-STM-000008631/2021|MW617519.1|21-02-03:0,USA/NY-NYGC-1492-VTM1-OGBI573/2021|EPI_ISL_2273996|2021-02-22:0,USA/NY-CUIMC-NP-3670/2020|EPI_ISL_1500498|2020-12:0,USA/NY-Wadsworth-21028313-01/2021|EPI_ISL_1397808|2021-03-01:0,USA/NY-Wadsworth-21000060-01/2020|EPI_ISL_794152|2020-12-27:0)72542:1,(Japan/IC-0523/2020|EPI_ISL_779206|2020-12-28:0,(USA/CA-CZB-17270/2020|MW702080.1|20-12-28:1,USA/CA-CZB-17268/2020|MW702081.1|20-12-28:0,USA/CA-CZB-22840/2020|MW701209.1|20-12-29:0,USA/CA-CDC-4105413-001/2020|EPI_ISL_2295344|2020-12-20:0)72547:1,Japan/IC-0522/2020|EPI_ISL_779205|2020-12-28:1)72546:3,USA/TX-HMH-MCoV-15123/2020|EPI_ISL_786607|2020-10-18:1,(CostaRica/INC-0213/2020|EPI_ISL_914819|2020-12-31:0,(CostaRica/INC-0290/2021|EPI_ISL_1196433|2021-02-11:1,CostaRica/INC-0250/2021|EPI_ISL_1067621|2021-01-22:0)72549:1,(CostaRica/INC-0280/2021|EPI_ISL_1196423|2021-02-09:1,CostaRica/INC-0254/2021|EPI_ISL_1067618|2021-01-25:0)72550:4)72548:2,(USA/NY-PRL-2021_02_17_01F07/2021|EPI_ISL_1097798|2021-02-15:2,(USA/CT-Yale-682/2021|EPI_ISL_847832|2021-01-03:2,USA/CT-CDC-21644991/2021|MW666562.1|21-01-31:0,USA/CT-Yale-680/2020|EPI_ISL_847831|2020-11-03:0)72552:3,USA/NY-Wadsworth-21019001-01/2021|EPI_ISL_1228108|2021-01-06:5,(USA/NY-MSHSPSP-PV25235/2020|EPI_ISL_1301157|2020-12-21:0,USA/NY-MSHSPSP-PV25240/2020|EPI_ISL_1301159|2020-12-21:0)72553:2)72551:2,USA/MI-UM-10036977589/2020|EPI_ISL_846676|2020-11-16:3,USA/NY-NYCPHL-001115/2020|EPI_ISL_671698|2020-10-20:1,USA/IL-IDPH-I-000722/2020|EPI_ISL_962111|2020-12-29:3,(USA/NY-Wadsworth-21019003-01/2021|EPI_ISL_1228109|2021-01-06:2,(USA/NY-NYCPHL-002938/2021|EPI_ISL_966488|2021-01-26:3,(USA/NY-CUIMC-NP-4036/2020|EPI_ISL_1500545|2020-12:0,USA/NY-Wadsworth-21007874-01/2020|EPI_ISL_936064|2020-12-29:0)72556:1)72555:1)72554:1,USA/GA-CDC-LC0020182/2021|MW734546.1|21-02-22:4,USA/AZ-TG769722/2020|EPI_ISL_1392065|2020-11-15:2,USA/GA-EHC-920L/2021|EPI_ISL_1503977|2021-01-07:2,USA/GA-CDC-2-4106146/2020|MW907526.1|20-11-30:1,USA/GA-CDC-2-4106331/2020|MW907503.1|20-11-02:1,USA/JEBI/2020|MW923950.1|20-10-29:1,(USA/FL-CDC-STM-107/2020|MW485346.1|20-12-28:4,USA/FL-BPHL-2693/2020|MW491147.1|20-12-01:1,USA/FL-BPHL-2560/2020|MW490760.1|20-11-20:2,USA/FL-CDC-STM-A100380/2021|MW523784.1|21-01-06:2,USA/FL-CDC-STM-0000014-G05/2021|MW524966.1|21-01-12:1,USA/FL-BPHL-2943/2020|MW566906.1|20-11-20:1,(USA/FL-CDC-STM-000005682/2021|MW586243.1|21-01-27:1,(USA/TX-CDC-LC0005292/2021|EPI_ISL_886773|2021-01-09:0,USA/TX-CDC-LC0005292/2021|MW638907.1|21-01-09:0)72559:1)72558:2,USA/OH-CDC-STM-000003632/2021|MW585880.1|21-01-18:2,USA/FL-BPHL-0313/2021|MW626806.1|21-01-21:3,(USA/FL-BPHL-0185/2021|MW626740.1|21-01-07:1,USA/FL-CDC-STM-000005439/2021|MW586284.1|21-01-26:0)72560:1,USA/FL-BPHL-0164/2021|MW626719.1|21-01-06:3,(USA/CA-RD581-CV0038/2021|EPI_ISL_1068885|2021-02-05:1,USA/CA-CZB-25308/2021|MW736731.1|21-01-08:1,(USA/FL-CDC-STM-000024346/2021|MW758866.1|21-02-24:4,(USA/GA-CDC-2-3979485/2021|MW766819.1|21-02-17:0,USA/GA-GPHL-0098/2021|MW755817.1|21-02-15:0)72563:1)72562:2,(USA/FL-BPHL-1433/2021|MZ231423.1|21-02-25:0,USA/FL-BPHL-1433/2021|EPI_ISL_1674748|2021-02-25:0)72564:3)72561:1,((USA/FL-BPHL-0417/2021|MW646697.1|21-02-04:1,USA/FL-BPHL-0418/2021|MW646698.1|21-02-04:0)72566:2,(USA/FL-CDC-STM-000010567/2021|MW673013.1|21-02-07:0,USA/FL-CDC-STM-000009974/2021|MW631814.1|21-02-06:1,(USA/FL-CDC-STM-000026519/2021|MW771934.1|21-02-27:1,USA/FL-CDC-22209387/2021|MW720206.1|21-02-18:0,USA/FL-CDC-STM-000012577/2021|MW693657.1|21-02-09:0)72568:1)72567:1)72565:1,USA/NY-Wadsworth-292793-01/2020|EPI_ISL_769959|2020-12-23:3,(USA/NY-Wadsworth-21006661-01/2021|EPI_ISL_896419|2021-01-11:3,((USA/KY-CDC-LC0004022/2021|EPI_ISL_886203|2021-01-02:0,USA/KY-CDC-LC0004022/2021|MW638457.1|21-01-02:0)72571:1,USA/IN-CDC-21606486/2021|MW666741.1|21-01-31:0,USA/IN-INSPHL-00282/2021|EPI_ISL_1404439|2021-02-03:0,USA/IN-INSPHL-00280/2021|EPI_ISL_1404438|2021-02-03:0,USA/IN-CDC-21607863/2021|MW666699.1|21-01-31:0)72570:4,USA/GA-CDC-STM-000015474/2021|MW941323.1|21-02-15:4)72569:1,(USA/TX-HMH-MCoV-25744/2021|EPI_ISL_1080237|2021-02-01:1,USA/FL-CDC-STM-000016773/2021|MW777851.1|21-02-15:4)72572:1,USA/FL-TGH-0123/2021|EPI_ISL_1379527|2021-01-03:1,USA/KY-KSPHL-100322/2021|EPI_ISL_1470376|2021-01-05:1,(USA/IL-LCH-0274/2020|EPI_ISL_1501893|2020-12-31:1,(USA/FL-CDC-STM-000009995/2021|MW631863.1|21-02-06:1,USA/FL-CDC-22123911/2021|MW696915.1|21-02-18:0,USA/NC-CDC-STM-000038811/2021|MW904301.1|21-03-17:0,USA/FL-CDC-STM-000038108/2021|MW825874.1|21-02-14:0)72574:3)72573:1,(USA/TX-DSHS-5334/2021|MW938675.1|21-01-07:0,(USA/TX-DSHS-4350/2021|MW816609.1|21-02-04:1,USA/TX-DSHS-4357/2021|MW816613.1|21-02-08:0,USA/TX-CDC-STM-000010687/2021|MW673402.1|21-02-07:0,USA/TX-DSHS-4332/2021|MW816595.1|21-01-31:0)72576:1)72575:1,(((USA/PA-CDC-STM-000023212/2021|MW942814.1|21-02-24:0,USA/PA-CDC-STM-000020290/2021|MW942336.1|21-02-20:1)72579:2,USA/PA-CDC-STM-000023242/2021|MW779406.1|21-02-22:0,USA/PA-CDC-STM-000021683/2021|MW778935.1|21-02-22:0)72578:1,(USA/TX-CDC-QDX22763844/2021|MW792553.1|21-03-09:2,USA/TX-CDC-22489885/2021|MW749598.1|21-02-25:0)72580:6,((USA/MD-IGS-012109106701A/2021|EPI_ISL_1696428|2021-04-01:1,USA/MD-IGS-122109000368A/2021|EPI_ISL_1805229|2021-03-31:1,USA/MD-IGS-122108900311A/2021|EPI_ISL_1805225|2021-03-30:3,USA/MD-HP04242/2021|EPI_ISL_1662791|2021-04-01:0,USA/MD-IGS-132108700363A/2021|EPI_ISL_2102343|2021-03-28:0,USA/MD-IGS-122108401574A/2021|EPI_ISL_1805206|2021-03-25:0)72582:2,(USA/MD-IGS-132107200280A/2021|EPI_ISL_1706237|2021-03-13:1,USA/MD-IGS-122107401196A/2021|EPI_ISL_1500378|2021-03-15:1)72583:1,USA/MD-HP02687/2021|EPI_ISL_1171802|2021-02-16:0,USA/MD-IGS-122108000944A/2021|EPI_ISL_2161588|2021-03-21:0)72581:2,USA/MA-MASPHL-02244/2021|EPI_ISL_1503502|2021-02-12:0,USA/MA-MASPHL-02244/2021|MW893867.1|21-02-12:0)72577:1,(USA/MD-IGS-XMSAL00214599/2021|EPI_ISL_1348317|2021-02-18:1,(USA/MD-IGS-XMSAL00211381/2021|EPI_ISL_1608750|2021-02-16:2,USA/MD-IGS-012104708965A/2021|EPI_ISL_1608587|2021-02-16:9,USA/MD-IGS-2106213196/2021|EPI_ISL_1348292|2021-02-17:1,USA/MD-IGS-2106085714/2021|EPI_ISL_1292955|2021-02-24:2,USA/MD-IGS-XMSAL00128993/2021|EPI_ISL_1348304|2021-02-23:0,USA/MD-IGS-XMSAL00084658/2021|EPI_ISL_1706252|2021-02-16:0,USA/MD-IGS-XMSAL00028960/2021|EPI_ISL_1608749|2021-02-15:0,USA/MD-IGS-XMSAL00202951/2021|EPI_ISL_1444898|2021-02-12:0,USA/MD-IGS-XMSAL00201229/2021|EPI_ISL_1444897|2021-02-11:0,USA/MD-IGS-XMSAL00129127/2021|EPI_ISL_1348306|2021-02-23:0,USA/MD-IGS-2106085704/2021|EPI_ISL_1292954|2021-02-24:0,USA/MD-IGS-2106084562/2021|EPI_ISL_1348286|2021-02-23:0)72585:1,USA/MD-IGS-XMSAL00197827/2021|EPI_ISL_1348315|2021-02-10:0,USA/MD-IGS-XMSAL00094263/2021|EPI_ISL_1706253|2021-02-15:0,USA/MD-IGS-XMSAL00197821/2021|EPI_ISL_1348313|2021-02-10:0,USA/MD-IGS-XMSAL00124791/2021|EPI_ISL_1348303|2021-02-11:0)72584:5,USA/FL-BPHL-0336/2021|MW626829.1|21-01-22:1,(USA/FL-BPHL-0381/2021|MW646751.1|21-01-29:2,USA/FL-BPHL-0382/2021|MW646752.1|21-01-29:0)72586:2,(USA/PA-MGEL-01780/2020|EPI_ISL_1732381|2020-12-07:2,USA/NY-PRL-2021_02_19_00M12/2021|EPI_ISL_1098019|2021-02-16:3,USA/NY-NYULH1685/2020|EPI_ISL_2161667|2020-12-09:0)72587:1,USA/TX-HMH-MCoV-33979/2020|EPI_ISL_2202262|2020-12-21:3,(USA/FL-BPHL-2638/2020|MW491058.1|20-11-13:0,USA/FL-BPHL-2640/2020|MW491060.1|20-11-13:0)72588:1,(USA/FL-BPHL-0066/2021|MW626559.1|21-01-04:0,USA/FL-BPHL-0065/2021|MW626558.1|21-01-04:0)72589:1,(USA/TX-HHD-2102096494/2021|EPI_ISL_979406|2021-01-10:0,USA/4496494/2021|MW594059.1|21-01-10:0)72590:1,(USA/GA-CDC-LC00002905/2020|EPI_ISL_888574|2020-12-30:0,USA/GA-CDC-LC0002905/2020|MW635311.1|20-12-30:0)72591:1,(USA/TX-HMH-MCoV-33382/2020|EPI_ISL_2200677|2020-12-10:0,USA/TX-HMH-MCoV-39289/2020|EPI_ISL_2217759|2020-12-07:0,USA/TX-HMH-MCoV-33240/2020|EPI_ISL_2200196|2020-12-10:0)72592:1,(USA/VA-DCLS-3467/2021|EPI_ISL_1364543|2021-01-30:0,USA/VA-DCLS-3467/2021|MW850690.1|21-01:0,USA/VA-DCLS-3466/2021|MW850689.1|21-01:0)72593:6,USA/FL-BPHL-2718/2020|MW491172.1|20-12-03:0,USA/JEKF/2020|MW923475.1|20-11-06:0,USA/NY-CUIMC-NP-4033/2020|EPI_ISL_1500544|2020-12:0,USA/FL-CDC-STM-000015159/2021|MW776961.1|21-02-14:0,USA/NE-CDC-2-3911606/2021|MW708541.1|21-01-08:0,USA/WI-UW-2711/2021|EPI_ISL_831532|2021-01-08:0,USA/NY-Wadsworth-21007527-01/2020|EPI_ISL_1020501|2020-12-31:0,USA/NY-NYULH155/2021|EPI_ISL_1050027|2021-01-18:0,USA/FL-BPHL-0103/2021|MW626658.1|21-01-05:0,USA/FL-BPHL-2689/2020|MW491143.1|20-12-01:0,USA/FL-BPHL-2682/2020|MW491136.1|20-11-30:0,USA/FL-BPHL-2543/2020|MW491039.1|20-11-04:0,USA/FL-BPHL-2466/2020|MW490746.1|20-11-12:0)72557:1,USA/TX-HMH-MCoV-36710/2020|EPI_ISL_2207469|2020-12-16:1,(USA/UT-UPHL-2105550802/2021|EPI_ISL_2290834|2021-01-24:3,USA/CA-SEARCH-16354/2021|EPI_ISL_1813239|2021-01-18:3)72594:1,USA/CA-CHLA-PLM61959420/2020|EPI_ISL_753450|2020-11-30:1,(England/TFCI-26FACFA/2020|20-12-08:0,England/OXON-F4308A/2020|20-12-18:0,England/OXON-F4308A/2020|EPI_ISL_819809|2020-12-18:0)72595:4,(USA/MI-UM-10037124355/2020|EPI_ISL_1118799|2020-11-25:0,USA/MI-UM-10037083983/2020|EPI_ISL_1133098|2020-11-23:0)72596:2,(USA/TX-HMH-MCoV-30366/2020|EPI_ISL_1304919|2020-12-24:0,USA/TX-HMH-MCoV-19470/2020|EPI_ISL_783857|2020-11-29:0)72597:2,(USA/JFNP/2020|MW925348.1|20-12-01:0,USA/JFNQ/2020|MW925349.1|20-12-01:0)72598:3,USA/MD-MDH-0414/2020|MW310426.1|20-11-04:0,USA/GA-CDC-2-4106307/2020|MW907476.1|20-10-10:0,USA/AZ-TG784857/2020|EPI_ISL_1464995|2020-11-06:0,USA/AZ-TG769887/2020|EPI_ISL_1392192|2020-11-04:0,USA/TX-HMH-MCoV-14806/2020|EPI_ISL_786291|2020-10-13:0,USA/TX-HMH-MCoV-14619/2020|EPI_ISL_787904|2020-10-09:0,USA/TX-HMH-MCoV-15149/2020|EPI_ISL_786633|2020-10-16:0,USA/MD-NIH-00048/2020|MW681029.1|20-11-20:0)72533:3,USA/TX-HMH-MCoV-9869/2020|EPI_ISL_780314|2020-07-06:2,((USA/OK-CDC-2-3693488/2020|MW406608.1|20-11-17:5,(USA/OK-USAFSAM-S0742/2021|EPI_ISL_1091776|2021-02-01:3,USA/OK-CDC-2-3980469/2021|MW766632.1|21-02-24:1,USA/OK-CDC-LC0008603/2021|MW640025.1|21-01-20:0,USA/OK-CDC-2-3851529/2021|MW708107.1|21-01-25:0)72601:1,(USA/FL-CDC-LC0029454/2021|MW870879.1|21-03-17:4,(USA/CA-CZB-19332/2020|MW700438.1|20-12-28:0,USA/CA-CZB-23113/2021|MW739357.1|21-01-05:0,USA/CA-CZB-19321/2020|MW700449.1|20-12-28:0,USA/CA-CZB-19333/2020|MW700437.1|20-12-28:0)72603:4)72602:2,(USA/GA-CDC-LC0012891/2021|MW642948.1|21-02-01:3,USA/FL-CDC-STM-000004277/2021|MW586473.1|21-01-21:0,(USA/FL-BPHL-1315/2021|MW735569.1|21-01-29:0,(USA/CA-SEARCH-16950/2021|EPI_ISL_1814758|2021-02-08:0,USA/CA-SEARCH-17027/2021|EPI_ISL_1815254|2021-02-08:0)72606:1)72605:2)72604:6)72600:3,(USA/ME-HETL-J0246/2020|EPI_ISL_755401|2020-09-28:0,(USA/ME-HETL-J0269/2020|EPI_ISL_755415|2020-09-29:2,(USA/ME-HETL-J0285/2020|EPI_ISL_755428|2020-10-05:1,USA/ME-HETL-J0286/2020|EPI_ISL_755429|2020-10-05:0)72609:1,USA/ME-HETL-J1499/2020|EPI_ISL_1048632|2020-11-09:2,USA/ME-HETL-J0268/2020|EPI_ISL_755414|2020-10-01:0,USA/ME-HETL-J0267/2020|EPI_ISL_755413|2020-09-29:0)72608:1,(USA/TX-HMH-MCoV-25245/2021|EPI_ISL_1079870|2021-01-20:3,USA/TX-HMH-MCoV-18596/2020|EPI_ISL_784944|2020-11-19:1)72610:1)72607:1,(((USA/WY-WPHL-20137099/2020|EPI_ISL_1570493|2020-11-15:1,USA/WY-WYPHL20155522/2020|EPI_ISL_1857338|2020-12-01:2,(USA/WY-WPHL-20128694/2020|EPI_ISL_1334304|2020-11-09:0,(USA/WY-WYPHL-20144270/2020|EPI_ISL_2247964|2020-11-19:0,USA/WY-WYPHL20125998/2020|EPI_ISL_1969742|2020-11-08:0)72615:1)72614:1,USA/WY-WPHL-20127561/2020|EPI_ISL_1366252|2020-11-09:0,USA/WY-WYPHL-20140715/2020|EPI_ISL_2270967|2020-11-17:0,USA/WY-WYPHL-20141349/2020|EPI_ISL_2270943|2020-11-17:0,USA/WY-UNM-WY00284/2020|EPI_ISL_1627134|2020-10-26:0,USA/WY-WPHL-20128614/2020|EPI_ISL_1398978|2020-11-09:0,USA/WY-WYPHL20125474/2020|EPI_ISL_2017945|2020-11-07:0)72613:3,(USA/FL-CDC-STM-294/2021|MW518200.1|21-01-02:1,USA/WY-WPHL-20156646/2020|EPI_ISL_1232203|2020-12-02:2,(USA/CO-CDPHE-2100446399/2021|MW796682.1|21-02-18:0,USA/CO-CDPHE-2100447704/2021|MW715192.1|21-02-14:1)72617:3,(USA/WY-WPHL-20145650/2020|EPI_ISL_1337620|2020-11-20:0,USA/WY-WPHL-20153950/2020|EPI_ISL_1201479|2020-11-30:4)72618:1,USA/WY-WPHL-20153995/2020|EPI_ISL_1340766|2020-11-30:1,USA/WY-WPHL-20165979/2020|EPI_ISL_1373017|2020-12-15:1,USA/WY-WPHL-20166919/2020|EPI_ISL_1167109|2020-12-16:1,USA/WY-WPHL-20144648/2020|EPI_ISL_1731785|2020-11-19:1,(USA/WY-WPHL-20118286/2020|EPI_ISL_1753428|2020-11-03:2,(USA/WY-WPHL-20152929/2020|EPI_ISL_1334404|2020-11-29:1,USA/WY-WPHL-20159758/2020|EPI_ISL_1300036|2020-12-06:0)72620:2)72619:1,(USA/WY-WYPHL20155124/2020|EPI_ISL_1857334|2020-12-01:2,((USA/WY-WYPHL20148821/2020|EPI_ISL_2081190|2020-11-23:0,USA/WY-WYPHL20145308/2020|EPI_ISL_1909103|2020-11-20:0)72623:2,USA/WY-WPHL-20130551/2020|EPI_ISL_1570468|2020-11-10:0,USA/WY-WYPHL-20144739/2020|EPI_ISL_2226776|2020-11-19:0)72622:1)72621:1,USA/WY-WYPHL20133541/2020|EPI_ISL_1860112|2020-11-12:1,(USA/WY-WPHL-21004909/2021|EPI_ISL_1017841|2021-01-13:3,USA/WY-WPHL-20169761/2020|EPI_ISL_1373415|2020-12-22:1,USA/WY-WPHL-21000752/2021|EPI_ISL_819284|2021-01-04:0,USA/WY-WYPHL20156563/2020|EPI_ISL_1755937|2020-12-02:0,USA/WY-WPHL-20146777/2020|EPI_ISL_1731783|2020-11-21:0,USA/WY-WPHL-20167914/2020|EPI_ISL_1036676|2020-12-18:0,USA/WY-WPHL-21000522/2021|EPI_ISL_819276|2021-01-04:0,USA/WY-WPHL-20168604/2020|EPI_ISL_925083|2020-12-19:0)72624:2,USA/UT-UPHL-2105917217/2021|EPI_ISL_2291777|2021-01-16:1,(USA/UT-UPHL-2101107486/2020|EPI_ISL_937339|2020-12-10:0,USA/UT-UPHL-2101107486/2020|MW577738.1|20-12-10:0)72625:1,(USA/WY-WPHL-20130312/2020|EPI_ISL_1468659|2020-11-10:0,USA/WY-WPHL-20128384/2020|EPI_ISL_1366258|2020-11-09:0)72626:1,(USA/WY-WPHL-20156412/2020|EPI_ISL_1232213|2020-12-02:0,USA/WY-WYPHL-20155444/2020|EPI_ISL_2246859|2020-12-01:0)72627:1,(USA/UT-UPHL-2104828695/2021|EPI_ISL_2290119|2021-01-15:0,USA/UT-UPHL-2103120038/2021|EPI_ISL_2289861|2021-01-13:0)72628:2,USA/WY-WPHL-20162416/2020|EPI_ISL_1059946|2020-12-09:0,USA/WY-WYPHL20155593/2020|EPI_ISL_1857463|2020-11-17:0,USA/WY-WPHL-20117235/2020|EPI_ISL_1652148|2020-11-02:0,USA/WY-WPHL-20156417/2020|EPI_ISL_1593546|2020-12-02:0,USA/WY-WPHL-20136082/2020|EPI_ISL_1532105|2020-11-14:0,USA/WY-WPHL-20136077/2020|EPI_ISL_1532104|2020-11-14:0,USA/WY-WPHL-20129801/2020|EPI_ISL_1504019|2020-11-10:0,USA/WY-WPHL-20129157/2020|EPI_ISL_1398975|2020-11-09:0,USA/WY-WPHL-20154432/2020|EPI_ISL_1359061|2020-11-30:0,USA/WY-WPHL-20128736/2020|EPI_ISL_1366241|2020-11-10:0,USA/WY-WPHL-20154347/2020|EPI_ISL_1201315|2020-11-30:0,USA/WY-WPHL-21002426/2021|EPI_ISL_1017919|2021-01-07:0,USA/WY-WPHL-20170274/2020|EPI_ISL_1032613|2020-12-23:0,USA/WY-WPHL-21003787/2021|EPI_ISL_911938|2021-01-11:0,USA/WY-WYPHL-20158006/2020|EPI_ISL_2100357|2020-11-23:0,USA/WY-WYPHL-20154223/2020|EPI_ISL_2246854|2020-11-30:0,USA/WY-WYPHL-20143425/2020|EPI_ISL_2246753|2020-11-19:0)72616:1,USA/TX-HMH-MCoV-19840/2020|EPI_ISL_784164|2020-11-28:1,(USA/WY-WPHL-20153807/2020|EPI_ISL_770117|2020-11-30:1,USA/WY-WPHL-20153395/2020|EPI_ISL_1373395|2020-11-30:1,USA/WY-WPHL-20126038/2020|EPI_ISL_1398966|2020-11-08:2,USA/WY-WPHL-20169822/2020|EPI_ISL_1406707|2020-12-22:1,(USA/WY-WPHL-20127995/2020|EPI_ISL_1499394|2020-11-09:1,USA/WY-WPHL-20134653/2020|EPI_ISL_1532089|2020-11-13:0,USA/WY-WPHL20130501/2020|EPI_ISL_1701721|2020-11-10:0)72630:2,USA/WY-WPHL-20136021/2020|EPI_ISL_1593516|2020-11-13:1,USA/WY-WPHL-20171483/2020|EPI_ISL_1647907|2020-12-28:1,USA/WY-WPHL-20147636/2020|EPI_ISL_2039508|2020-11-23:1,USA/WY-WYPHL-20140951/2020|EPI_ISL_2270969|2020-11-17:1,USA/WY-WPHL-20130408/2020|EPI_ISL_1823166|2020-11-10:1,USA/WY-WPHL-20145117/2020|EPI_ISL_1340772|2020-11-20:1,USA/WY-WYPHL20142124/2020|EPI_ISL_2100419|2020-11-18:2,USA/WY-WPHL-20162075/2020|EPI_ISL_1036656|2020-12-09:0,USA/WY-WYPHL-20120045/2020|EPI_ISL_2270959|2020-11-04:0,USA/WY-WPHL-20136736/2020|EPI_ISL_1647894|2020-11-15:0,USA/WY-WPHL-20136708/2020|EPI_ISL_1647893|2020-11-14:0,USA/WY-WPHL-20116486/2020|EPI_ISL_1615622|2020-11-02:0,USA/WY-UNM-WY00295/2020|EPI_ISL_1627138|2020-10-27:0,USA/WY-WPHL-20165009/2020|EPI_ISL_1593576|2020-12-14:0,USA/WY-WPHL-20159528/2020|EPI_ISL_1399192|2020-12-05:0,USA/WY-WPHL-20159590/2020|EPI_ISL_1300034|2020-12-05:0,USA/WY-WPHL-20129221/2020|EPI_ISL_1366267|2020-11-10:0,USA/WY-WYPHL20143800/11/19/2020|EPI_ISL_1938806|2020-11-19:0,USA/WY-WYPHL20143521/11/19/2020|EPI_ISL_1938804|2020-11-19:0,USA/WY-WYPHL20141895/2020|EPI_ISL_2100415|2020-11-18:0,USA/WY-WYPHL-20144069/2020|EPI_ISL_2139650|2020-11-19:0,USA/WY-WYPHL-20139314/2020|EPI_ISL_2249505|2020-11-16:0,USA/WY-WPHL-20138915/2020|EPI_ISL_2285735|2020-11-16:0)72629:1,((USA/WI-UW-2730/2021|EPI_ISL_831550|2021-01-06:3,(USA/WY-WPHL-20165537/2020|EPI_ISL_1023599|2020-12-14:2,(USA/WY-WYPHL20155110/2020|EPI_ISL_1857333|2020-12-01:0,(USA/WY-WPHL-20166914/2020|EPI_ISL_1009243|2020-12-16:0,USA/WY-WPHL-20164445/2020|EPI_ISL_1482475|2020-12-11:0,USA/WY-WPHL-20168782/2020|EPI_ISL_1373398|2020-12-20:0)72635:2)72634:1,USA/WY-WPHL20139558/2020|EPI_ISL_1701731|2020-11-16:0,USA/WY-WPHL-20152579/2020|EPI_ISL_1379594|2020-11-28:0,USA/WY-WYPHL20144887/11/19/2020|EPI_ISL_1938815|2020-11-19:0)72633:1,(USA/WY-WPHL-20169054/2020|EPI_ISL_1373400|2020-12-21:1,USA/WY-WPHL-20169042/2020|EPI_ISL_1373399|2020-12-21:0,USA/WY-WYPHL20155720/2020|EPI_ISL_1857341|2020-12-01:0,USA/WY-WPHL-20145923/2020|EPI_ISL_1731780|2020-11-20:0,USA/WY-WPHL-20170094/2020|EPI_ISL_1483345|2020-12-23:0,USA/WY-WPHL-20166777/2020|EPI_ISL_1372577|2020-12-16:0,USA/WY-WYPHL20146785/2020|EPI_ISL_1921761|2020-11-21:0,USA/WY-WYPHL-20144425/2020|EPI_ISL_2139654|2020-11-19:0)72636:2,USA/WY-WPHL-20125965/2020|EPI_ISL_1398956|2020-11-08:1,USA/WY-WYPHL20141020/2020|EPI_ISL_2100407|2020-11-17:2,USA/WY-WPHL-20144718/2020|EPI_ISL_1337629|2020-11-19:0,USA/WY-WYPHL20145888/2020|EPI_ISL_1909107|2020-11-20:0,USA/WY-WPHL-20139532/2020|EPI_ISL_1651862|2020-11-16:0,USA/WY-WPHL-20134041/2020|EPI_ISL_1593490|2020-11-12:0,USA/WY-WPHL-20144675/2020|EPI_ISL_1337612|2020-11-19:0,USA/WY-WYPHL20142204/2020|EPI_ISL_1969711|2020-11-18:0,USA/WY-WYPHL20131739/2020|EPI_ISL_2017986|2020-11-11:0,USA/WY-WYPHL20127276/2020|EPI_ISL_2017964|2020-11-09:0,USA/WY-WYPHL-20143536/2020|EPI_ISL_2226769|2020-11-19:0)72632:1,USA/WY-WPHL-20129291/2020|EPI_ISL_1398974|2020-11-10:2,USA/WY-WPHL-20129872/2020|EPI_ISL_1532090|2020-11-10:1,(USA/WY-WPHL-20127467/2020|EPI_ISL_1854487|2020-11-09:1,USA/WY-WPHL-20133591/2020|EPI_ISL_1593483|2020-11-12:0,USA/WY-WPHL-20146266/2020|EPI_ISL_1731779|2020-11-20:0,USA/WY-WYPHL20141405/2020|EPI_ISL_2009102|2020-11-17:0,USA/WY-WYPHL20130717/2020|EPI_ISL_2021005|2020-11-16:0)72637:3,(USA/WY-WPHL-20162950/2020|EPI_ISL_1821777|2020-12-09:1,(USA/WY-WYPHL20152152/2020|EPI_ISL_1857324|2020-11-27:1,((USA/WY-WPHL-21010001/2021|EPI_ISL_935181|2021-01-28:0,USA/WY-WPHL-21014023/2021|EPI_ISL_1121014|2021-02-10:2)72641:2,USA/WY-WYPHL20167170/2020|EPI_ISL_1857396|2020-12-16:1,USA/WY-WPHL-20166818/2020|EPI_ISL_1036665|2020-12-16:0,USA/WY-WYPHL20166841/2020|EPI_ISL_1857394|2020-12-16:0,USA/WY-WYPHL20166734/2020|EPI_ISL_1857393|2020-12-16:0,USA/WY-WPHL-20165734/2020|EPI_ISL_1023601|2020-12-14:0,USA/WY-WPHL-20168643/2020|EPI_ISL_1483356|2020-12-20:0,USA/WY-WPHL-20162875/2020|EPI_ISL_1201470|2020-12-09:0)72640:2,USA/WY-WYPHL-20138777/2020|EPI_ISL_2249501|2020-11-16:0)72639:1,USA/WY-UNM-WY00281/2020|EPI_ISL_1627136|2020-10-26:0,USA/WY-WYPHL20137993/2020|EPI_ISL_1857313|2020-11-16:0)72638:1,USA/WY-WPHL-20136300/2020|EPI_ISL_1938673|2020-11-14:1,(USA/WY-WYPHL-20139419/2020|EPI_ISL_2249506|2020-11-16:2,USA/WY-WPHL-20134368/2020|EPI_ISL_1593504|2020-11-13:0,USA/WY-WYPHL-20135447/2020|EPI_ISL_2285773|2020-11-13:0)72642:1,(USA/WY-WYPHL20132898/2020|EPI_ISL_2017992|2020-11-12:0,USA/WY-WPHL-20134160/2020|EPI_ISL_1593496|2020-11-12:0)72643:2,(USA/WY-WYPHL20153337/2020|EPI_ISL_2018061|2020-11-30:0,USA/WY-WYPHL20141272/2020|EPI_ISL_2100409|2020-11-17:0)72644:1,USA/WY-WPHL-20126059/2020|EPI_ISL_1403807|2020-11-08:0,USA/WY-WPHL-20129886/2020|EPI_ISL_1499390|2020-11-10:0,USA/WY-WPHL-20130258/2020|EPI_ISL_1499373|2020-11-10:0,USA/WY-WPHL-20125897/2020|EPI_ISL_1398972|2020-11-08:0)72631:1,USA/WY-WPHL-20129746/2020|EPI_ISL_1482513|2020-11-10:1,USA/WY-WPHL-20130505/2020|EPI_ISL_1504016|2020-11-10:1,(USA/WY-WYPHL20145847/2020|EPI_ISL_1909106|2020-11-20:1,USA/WY-WYPHL20131379/2020|EPI_ISL_1860086|2020-11-11:1,USA/WY-WPHL-20134210/2020|EPI_ISL_1593497|2020-11-12:0,USA/WY-WPHL-20128684/2020|EPI_ISL_1334303|2020-11-09:0,USA/WY-WYPHL20145854/2020|EPI_ISL_1939389|2020-11-23:0)72645:1,((USA/WY-WPHL-20144414/2020|EPI_ISL_1340777|2020-11-19:2,USA/WY-WYPHL-20143098/2020|EPI_ISL_2090985|2020-11-18:2,USA/WY-WYPHL20131351/2020|EPI_ISL_2017977|2020-11-11:0)72647:2,USA/WY-WPHL-20128405/2020|EPI_ISL_1366266|2020-11-09:0,USA/WY-WPHL-20127891/2020|EPI_ISL_1366257|2020-11-09:0,USA/WY-WYPHL20132018/2020|EPI_ISL_2017987|2020-11-11:0)72646:1,USA/WY-UNM-WY00405/2020|EPI_ISL_1627015|2020-09-24:1,(USA/TX-CDC-STM-000017534/2021|MW777462.1|21-02-17:4,USA/TX-CDC-STM-000007563/2021|MW673310.1|21-01-29:2)72648:1,(USA/WY-WYPHL20143208/2020|EPI_ISL_2018029|2020-11-18:1,USA/WY-WYPHL20127455/2020|EPI_ISL_2017966|2020-11-09:0)72649:1,((USA/MI-MDHHS-SC22755/2020|EPI_ISL_804603|2020-11-07:1,USA/MI-MDHHS-SC22709/2020|EPI_ISL_767358|2020-12-07:0)72651:3,(USA/WY-WPHL-20151406/2020|EPI_ISL_1593521|2020-11-25:1,((USA/WY-WYPHL20146746/2020|EPI_ISL_1921760|2020-11-21:1,USA/WY-WYPHL20146749/2020|EPI_ISL_1909118|2020-11-21:0)72654:1,USA/WY-WPHL-20125619/2020|EPI_ISL_2090696|2020-11-08:0)72653:1,USA/WY-WYPHL20146550/2020|EPI_ISL_1921756|2020-11-21:1,USA/WY-WYPHL20127087/2020|EPI_ISL_1939296|2020-11-09:1,(USA/WY-WYPHL20141197/2020|EPI_ISL_2100408|2020-11-17:0,USA/WY-WYPHL20141385/2020|EPI_ISL_2009089|2020-11-17:1)72655:1,USA/AZ-TG745156/2020|EPI_ISL_1183876|2020-11-05:0,USA/AZ-TG745172/2020|EPI_ISL_1183884|2020-11-05:0)72652:2)72650:2,(USA/TX-HMH-MCoV-22947/2021|EPI_ISL_1077477|2021-01-11:0,USA/TX-HMH-MCoV-20572/2021|EPI_ISL_1075014|2021-01-04:0)72656:1,USA/TX-HMH-MCoV-20710/2021|EPI_ISL_1075152|2021-01-05:0,USA/WY-WPHL-20118173/2020|EPI_ISL_1740478|2020-11-03:0,USA/WY-WPHL-20139755/2020|EPI_ISL_1662602|2020-11-17:0,USA/WY-WPHL-20117434/2020|EPI_ISL_1615638|2020-11-02:0,USA/WY-WPHL-20134353/2020|EPI_ISL_1593503|2020-11-13:0,USA/WY-WPHL-20104820/2020|EPI_ISL_1140091|2020-10-22:0,USA/WY-WPHL-20102794/2020|EPI_ISL_1140089|2020-10-20:0,USA/WY-WYPHL20130666/2021|EPI_ISL_2021002|2021-03-10:0,USA/WY-WPHL-20120782/2020|EPI_ISL_2308763|2020-11-04:0)72612:1,USA/WY-UNM-WY00397/2020|EPI_ISL_1627008|2020-09-24:2,USA/WY-UNM-WY00413/2020|EPI_ISL_1627022|2020-09-24:0)72611:1,(USA/LA-EVTL2155/2020|EPI_ISL_1324185|2020-09-08:0,((USA/LA-EVTL1105/2020|EPI_ISL_768375|2020-12-03:1,USA/LA-EVTL1454/2020|EPI_ISL_779120|2020-12-17:0)72659:1,USA/WV-CDC-LC0034488/2021|MW903454.1|21-03-18:4,(USA/TX-HMH-MCoV-39399/2020|EPI_ISL_2218225|2020-12-08:0,USA/TX-HMH-MCoV-39427/2020|EPI_ISL_2218383|2020-12-07:0)72660:1)72658:1)72657:2)72599:4,(((USA/WA-S3125/2020|MW474289.1|20-11-16:1,(USA/WA-S3073/2020|MW474241.1|20-11-10:1,USA/WA-S3075/2020|MW474243.1|20-11-10:0)72664:1,USA/WA-S3070/2020|MW474238.1|20-11-10:1,USA/WA-S3148/2020|MW474311.1|20-11-17:0,USA/WA-S3199/2020|EPI_ISL_807129|2020-11-21:0,USA/WA-S3199/2020|MW474358.1|20-11-21:0,USA/WA-S3144/2020|MW474307.1|20-11-17:0,USA/WA-S3090/2020|MW474257.1|20-11-10:0,USA/WA-S3071/2020|MW474239.1|20-11-10:0,USA/WA-S3060/2020|MW474229.1|20-11-10:0)72663:1,USA/WA-PROV-726/2020|EPI_ISL_1017231|2020-10-29:0)72662:1,USA/MO-MSPHL-000526/2020|EPI_ISL_1392886|2020-09-03:1)72661:3,(USA/TX-HMH-MCoV-14243/2020|EPI_ISL_787528|2020-10-05:1,((USA/TX-HMH-MCoV-25323/2021|EPI_ISL_1079952|2021-01-20:2,USA/TX-HMH-MCoV-23409/2021|EPI_ISL_1077939|2021-01-12:1,USA/TX-HMH-MCoV-18934/2020|EPI_ISL_785230|2020-11-25:2,(USA/TX-HMH-MCoV-25098/2021|EPI_ISL_1079723|2021-01-20:3,(USA/TX-HMH-MCoV-21696/2021|EPI_ISL_1076143|2021-01-08:1,((USA/TX-HMH-MCoV-24555/2021|EPI_ISL_1079130|2021-01-17:1,USA/TX-HMH-MCoV-21662/2021|EPI_ISL_1076109|2021-01-08:0)72671:1,USA/TX-HMH-MCoV-24174/2021|EPI_ISL_1078728|2021-01-15:0,USA/TX-HMH-MCoV-24007/2021|EPI_ISL_1078537|2021-01-15:0)72670:1,USA/TX-HMH-MCoV-22717/2020|EPI_ISL_1077245|2020-12-31:0,USA/TX-HMH-MCoV-33519/2020|EPI_ISL_2200826|2020-12-30:0,USA/TX-HMH-MCoV-25612/2021|EPI_ISL_1081023|2021-01-22:0,USA/TX-HMH-MCoV-21147/2020|EPI_ISL_1075591|2020-12-31:0,USA/TX-HMH-MCoV-21819/2021|EPI_ISL_1076266|2021-01-09:0,USA/TX-HMH-MCoV-21768/2021|EPI_ISL_1076215|2021-01-06:0,USA/TX-HMH-MCoV-21172/2020|EPI_ISL_1075616|2020-12-31:0)72669:1,USA/TX-HMH-MCoV-36956/2020|EPI_ISL_2208277|2020-12-07:0,USA/TX-HMH-MCoV-33236/2020|EPI_ISL_2200192|2020-12-09:1)72668:3,USA/TX-HMH-MCoV-27489/2021|EPI_ISL_1237271|2021-02-18:1,(USA/TX-HMH-MCoV-29330/2021|EPI_ISL_1303887|2021-01-26:0,USA/TX-HMH-MCoV-31588/2020|EPI_ISL_2190224|2020-12-23:2,(USA/TX-HMH-MCoV-30314/2021|EPI_ISL_1304867|2021-01-03:0,USA/TX-HMH-MCoV-22990/2021|EPI_ISL_1077520|2021-01-11:0)72673:1)72672:3,USA/TX-HMH-MCoV-32927/2020|EPI_ISL_2191572|2020-12-16:1,USA/TX-HMH-MCoV-22148/2021|EPI_ISL_1076675|2021-01-07:0,USA/TX-HMH-MCoV-24235/2021|EPI_ISL_1078789|2021-01-15:0,USA/TX-HMH-MCoV-32876/2020|EPI_ISL_2191510|2020-12-26:0)72667:1,USA/TX-HMH-MCoV-15018/2020|EPI_ISL_786502|2020-10-15:1,(USA/TX-HMH-MCoV-16459/2020|EPI_ISL_1202169|2020-10-20:0,USA/TX-HMH-MCoV-16064/2020|EPI_ISL_785748|2020-10-27:1)72674:1,USA/TX-HMH-MCoV-14625/2020|EPI_ISL_787910|2020-10-10:0,(USA/TX-HMH-MCoV-14957/2020|EPI_ISL_786441|2020-10-14:0,USA/TX-HMH-MCoV-14708/2020|EPI_ISL_787993|2020-10-11:0)72675:2,(USA/TX-HMH-MCoV-15373/2020|EPI_ISL_786857|2020-10-22:0,USA/TX-HMH-MCoV-15316/2020|EPI_ISL_786800|2020-10-19:0,USA/TX-HMH-MCoV-15360/2020|EPI_ISL_786844|2020-10-22:0)72676:1)72666:1)72665:5,(((USA/WA-UW-47257/2020|EPI_ISL_776697|2020-12-08:0,USA/WA-S3452/2020|MW494073.2|20-12-08:1)72679:3,(USA/WA-S3448/2020|MW494069.2|20-12-07:1,USA/WA-S3380/2020|MW494011.2|20-11-30:0)72680:3,USA/AZ-TG742026/2020|EPI_ISL_1182162|2020-10-22:0,USA/WA-S3324/2020|MW493961.2|2020-11-24:1)72678:1,(USA/VA-DCLS-3286/2021|MW868938.1|21-01:3,USA/CA-CZB-27864/2020|MW923136.1|20-11-13:2,USA/CA-CDC-4105351-001/2020|EPI_ISL_2295304|2020-11-22:2)72681:2)72677:4,USA/TX-DSHS-1143/2020|MW252121.1|20-06-17:0,USA/AZ-TG779961/2020|EPI_ISL_1465035|2020-11-04:0,USA/KS-KHEL-0468/2020|EPI_ISL_1229380|2020-07-31:0,USA/OR-OHSU-2039/2020|EPI_ISL_667100|2020-08-01:0,USA/WY-WPHL-21000615/2021|EPI_ISL_819216|2021-01-04:0,USA/KS-KHEL-0264/2020|EPI_ISL_1113055|2020-07-27:0,USA/LA-EVTL418/2020|EPI_ISL_578824|2020-07-28:0,USA/OR-OHSU-2497/2020|EPI_ISL_667228|2020-08-17:0,USA/OR-OHSU-1905/2020|EPI_ISL_526065|2020-07-28:0,USA/OR-OHSU-1817/2020|EPI_ISL_526037|2020-07-27:0,USA/OR-OHSU-1801/2020|EPI_ISL_526030|2020-07-27:0,USA/TX-HMH-MCoV-14153/2020|EPI_ISL_787438|2020-10-01:0,USA/AZ-TG716106/2021|EPI_ISL_967886|2021-01-14:0,USA/TX-HMH-5890/2020|EPI_ISL_547088|2020-06-30:0,USA/KS-CDC-LC0008388/2021|MW639942.1|21-01-19:0)71202:1,USA/TX-HMH-MCoV-11751/2020|EPI_ISL_789959|2020-09-09:2,USA/AZ-ASPHL-2956/2020|EPI_ISL_1133218|2020-11-29:5)71201:1,USA/JGGW/2020|MW925470.1|20-12-08:4)71052:1,(USA/PA-CDC-QG7K-1980/2021|MW818104.1|21-02-03:4,USA/DE-DHSS-F979924/2020|EPI_ISL_708390|2020-08-12:0)72682:1,USA/WY-WPHL-21010070/2021|EPI_ISL_1114411|2021-01-28:12)71051:1,Hungary/MH-6074/2020|EPI_ISL_526219|2020-04-30:3,USA/WA-UW-61841/2021|EPI_ISL_1181101|2021-02-07:2,(USA/IA-CDC-LC0003220/2021|EPI_ISL_886778|2021-01-10:0,USA/IA-CDC-LC0003220/2021|MW638199.1|21-01-10:0)72683:7)71050:1,((Japan/PG-2849/2020|EPI_ISL_690975|2020-05:1,Japan/PG-2843/2020|EPI_ISL_690970|2020-04:2,Japan/PG-2835/2020|EPI_ISL_690962|2020-04:2,Japan/PG-2834/2020|EPI_ISL_690961|2020-04:1,Japan/PG-5684/2020|EPI_ISL_688808|2020-04:1,Japan/PG-2699/2020|EPI_ISL_690831|2020-04:0,Japan/PG-2763/2020|EPI_ISL_690895|2020-04:0,Japan/PG-2851/2020|EPI_ISL_690977|2020-05:0,Japan/PG-2847/2020|EPI_ISL_690974|2020-05:0,Japan/PG-2838/2020|EPI_ISL_690965|2020-04:0,Japan/PG-2832/2020|EPI_ISL_690959|2020-04:0,Japan/PG-2794/2020|EPI_ISL_690921|2020-04:0,Japan/PG-2792/2020|EPI_ISL_690919|2020-04:0,Japan/PG-2786/2020|EPI_ISL_690913|2020-04:0,Japan/PG-2785/2020|EPI_ISL_690912|2020-04:0,Japan/PG-5686/2020|EPI_ISL_688810|2020-04:0)72685:3,England/NORT-281C01/2020|OA965543.1|2020-03-23:0,(Portugal/PT0435/2020|EPI_ISL_454159|2020-03-20:0,Portugal/PT0057/2020|EPI_ISL_421460|2020-03-20:0)72686:3)72684:2,(((England/MILK-87A4B2/2020|OA979457.1|2020-07-18:1,England/CAMC-9425EC/2020|OA978744.1|2020-07-23:2,England/CAMC-9413B6/2020|OA978705.1|2020-07-23:0,England/MILK-87A300/2020|OA979458.1|2020-07-18:0,England/CAMC-949819/2020|OA978147.1|2020-07-30:0)72689:1,(England/MILK-858EDA/2020|OA979676.1|2020-07-17:0,((England/PORT-2F56CE/2020|20-07-24:1,England/PORT-2F56DD/2020|20-07-24:1)72692:1,England/MILK-815413/2020|OA979299.1|2020-07-16:0)72691:2)72690:1,England/MILK-95DBDD/2020|OA978435.1|2020-06-20:1,England/CAMC-94956D/2020|OA978873.1|2020-07-16:1,England/MILK-977BDD/2020|OA972764.1|2020-07-27:2,(England/CAMC-94C02D/2020|OA978934.1|2020-07-15:0,England/CAMC-94BD18/2020|OA978926.1|2020-07-15:0,England/CAMC-946542/2020|OA978829.1|2020-07-15:0)72693:1,England/MILK-840B47/2020|OA979380.1|2020-07-16:0,England/MILK-82264A/2020|OA979306.1|2020-07-17:0,England/MILK-809C1A/2020|OA979263.1|2020-07-15:0,England/MILK-9586FF/2020|OA977146.1|2020-06-09:0,England/CAMC-94BE15/2020|OA978919.1|2020-07-14:0,England/CAMC-94B0F1/2020|OA978892.1|2020-07-15:0,England/PORT-2F56BF/2020|20-07-22:0)72688:6,((USA/MI-CDC-STM-000008873/2021|MW672675.1|21-01-31:0,(USA/IL-Abbott-7654/2020|EPI_ISL_1597648|2020-12-21:1,USA/IL-NM-5092/2020|EPI_ISL_936754|2020-12-23:1)72696:1)72695:2,USA/AZ-TG640822/2020|EPI_ISL_695778|2020-04-27:1)72694:1)72687:1,(ZW-9494|LR963451.1|20-06-01:1,ZW-9521|LR963380.1|20-06-01:1,(ZW-9536|LR963400.1|20-06-01:1,ZW-9465|LR963419.1|20-06-01:0)72698:1,ZW-9538|LR963413.1|20-06-01:0)72697:2,(USA/CA-ALSR-1763/2020|EPI_ISL_512171|2020-05-21:5,(USA/TX-DSHS-1637/2020|MW406684.1|20-06-24:1,USA/TX-QDX-2881/2020|MW487287.1|20-08-05:3,(USA/TX-HMH-MCoV-11347/2020|EPI_ISL_789774|2020-09-05:1,USA/TX-HMH-MCoV-11126/2020|EPI_ISL_789712|2020-09-06:0,USA/TX-HMH-MCoV-13293/2020|EPI_ISL_788441|2020-08-24:1)72701:1,(Mexico/ZAC-INER-IMSS-00083/2021|EPI_ISL_1279370|2021-02-16:6,(USA/CA-CZB-15057/2020|MW565075.1|20-11-18:0,USA/CA-CZB-15057/2020|MW974083.1|20-11-18:0,USA/CA-CZB-15056/2020|EPI_ISL_739560|2020-11-18:0,USA/CA-CZB-15056/2020|MW565076.1|20-11-18:0)72703:2)72702:2,USA/TX-CDC-IBX369622704589/2020|MZ167019.1|20-07-11:1,USA/TX-CDC-IBX373024872248/2020|MZ167022.1|20-07-10:3,USA/TX-CDC-IBX366055812995/2020|MZ258103.1|20-07-11:1,(USA/TX-DSHS-4009/2020|MW799665.1|20-06-24:0,USA/TX-DSHS-4009/2020|EPI_ISL_1322904|2020-06-24:0)72704:1,(USA/TX-CDC-IBX365803398472/2020|MZ258102.1|2020-07-14:0,USA/TX-CDC-IBX127886767605/2020|MZ258081.1|2020-07-11:0,USA/TX-CDC-IBX363148237000/2020|MZ258100.1|20-07-11:0)72705:3,(USA/TX-HMH-MCoV-17106/2020|EPI_ISL_1202817|2020-07-11:0,USA/TX-HMH-MCoV-17006/2020|EPI_ISL_1202717|2020-07-10:0)72706:1,USA/TX-DSHS-1669/2020|MW406727.1|20-06-24:0,USA/MI-MDHHS-SC21715/2020|EPI_ISL_529834|2020-07-15:0,USA/TX-DSHS-1670/2020|EPI_ISL_710058|2020-06-24:0,USA/TX-DSHS-1571/2020|MW369345.1|20-06-24:0,USA/TX-DSHS-1670/2020|MW406725.1|20-06-24:0,USA/TX-DSHS-1871/2020|MW420038.1|20-06-24:0,USA/TX-CDC-IBX374583512292/2020|MZ258109.1|20-07-11:0)72700:4)72699:1,(USA/AZ-TG491487/2020|EPI_ISL_695118|2020-06-18:1,Mexico/BCN-ALSR-2496/2020|EPI_ISL_635505|2020-05-30:2,USA/AZ-TG491489/2020|EPI_ISL_695120|2020-06-18:1)72707:1,((SouthAfrica/NHLS-UCT-GS-2116/2020|EPI_ISL_700489|2020-09-24:2,(SouthAfrica/N00009/2020|EPI_ISL_622945|2020-08-13:3,SouthAfrica/KRISP-K002877/2020|EPI_ISL_602690|2020-09-07:1,SouthAfrica/UFS-VIRO-NGS-102/2020|EPI_ISL_940147|2020-11-09:3)72710:1)72709:1,USA/CA-ALSR-3819/2020|EPI_ISL_636223|2020-06-12:5,(USA/NC-UNC-LCCC0091/2020|EPI_ISL_877672|2020-08-02:0,USA/NC-UNC-LCCC0093/2020|EPI_ISL_877674|2020-08-02:0)72711:3)72708:1,((USA/CA-ALSR-2185/2020|EPI_ISL_635379|2020-06-04:0,(USA/AZ-TG532122/2020|EPI_ISL_695423|2020-07-02:0,(USA/AZ-TG569507/2020|EPI_ISL_695591|2020-07-10:0,USA/AZ-TG477079/2020|EPI_ISL_914503|2020-07-07:0)72715:1)72714:2)72713:5,((USA/CA-ALSR-4190/2020|EPI_ISL_648876|2020-08-13:1,USA/TX-HMH-MCoV-13733/2020|EPI_ISL_788826|2020-08-18:0,(USA/CA-CZB-12912/2020|EPI_ISL_1924608|2020-09-15:2,USA/CA-CZB-12879/2020|MW483490.1|20-09-23:0)72718:2,USA/CA-CZB-13510/2020|MW483614.1|20-10-28:2)72717:1,USA/CA-CZB-10109/2020|MW483259.1|20-05-19:1,USA/CA-CZB-10158/2020|MW483278.1|20-05-22:0,USA/CA-CZB-3669/2020|EPI_ISL_516744|2020-07-03:0,USA/CA-CZB-3668/2020|EPI_ISL_516743|2020-07-03:0)72716:2,((USA/MD-HP01623/2021|EPI_ISL_911904|2021-01-17:1,USA/MD-HP01495/2021|EPI_ISL_911820|2021-01-21:0)72720:9,Mexico/NLE-UANL-010/2021|EPI_ISL_979347|2021-01-09:4)72719:3)72712:1,(USA/CA-ALSR-4107/2020|EPI_ISL_648827|2020-07-02:1,USA/CA-ALSR-4155/2020|EPI_ISL_648856|2020-06-25:0)72721:3,(SouthAfrica/NHLS-UCT-GS-0575/2020|EPI_ISL_1040814|2020-07-21:1,(USA/TX-HMH-MCoV-31524/2020|EPI_ISL_2190160|2020-12-23:3,USA/TX-HHD-2101194148/2020|EPI_ISL_936196|2020-12-10:0,USA/4464148/2020|MW589597.1|20-12-10:0)72723:8,(SouthAfrica/KRISP-K003519/2020|EPI_ISL_602838|2020-09-26:6,(SouthAfrica/KRISP-K002608/2020|EPI_ISL_535472|2020-08-01:2,SouthAfrica/KRISP-K002613/2020|EPI_ISL_535477|2020-07-28:5)72725:1,((SouthAfrica/KRISP-K001321/2020|EPI_ISL_515806|2020-07-18:0,SouthAfrica/KRISP-K002591/2020|EPI_ISL_535456|2020-07-28:3)72727:1,(SouthAfrica/KRISP-K004334/2020|EPI_ISL_660210|2020-10-24:0,((SouthAfrica/KRISP-K005312/2020|EPI_ISL_678605|2020-10-29:1,SouthAfrica/KRISP-K005310/2020|EPI_ISL_678603|2020-10-29:2,SouthAfrica/KRISP-K004643/2020|EPI_ISL_660658|2020-11-04:2,SouthAfrica/KRISP-K004317/2020|EPI_ISL_660194|2020-10-26:0,SouthAfrica/KRISP-K004318/2020|EPI_ISL_660195|2020-10-26:0)72730:2,SouthAfrica/KRISP-K004059/2020|EPI_ISL_635038|2020-10-18:0,SouthAfrica/KRISP-K004061/2020|EPI_ISL_635040|2020-10-18:0,SouthAfrica/KRISP-K004058/2020|EPI_ISL_635037|2020-10-18:0,SouthAfrica/KRISP-K004057/2020|EPI_ISL_635036|2020-10-18:0,SouthAfrica/KRISP-K004053/2020|EPI_ISL_635032|2020-10-18:0,SouthAfrica/KRISP-K004316/2020|EPI_ISL_660193|2020-10-26:0,SouthAfrica/KRISP-K004613/2020|EPI_ISL_660636|2020-11-04:0,SouthAfrica/KRISP-K004341/2020|EPI_ISL_660217|2020-10-28:0,SouthAfrica/KRISP-K003694/2020|EPI_ISL_602875|2020-10-05:0)72729:2)72728:1)72726:1)72724:3)72722:1,((USA/OR-PROV-325/2020|EPI_ISL_1017330|2020-06-25:2,(USA/OR-PROV-425/2020|EPI_ISL_1017049|2020-06-24:2,USA/OR-PROV-299/2020|EPI_ISL_1017041|2020-06-29:1,USA/OR-PROV-426/2020|EPI_ISL_1017050|2020-06-24:0,USA/OR-PROV-424/2020|EPI_ISL_1017048|2020-06-24:0,USA/OR-PROV-419/2020|EPI_ISL_1017047|2020-06-24:0,USA/OR-PROV-418/2020|EPI_ISL_1017046|2020-06-24:0,USA/OR-PROV-417/2020|EPI_ISL_1017045|2020-06-24:0,USA/OR-PROV-416/2020|EPI_ISL_1017044|2020-06-24:0,USA/OR-PROV-332/2020|EPI_ISL_1017043|2020-06-25:0,USA/OR-PROV-296/2020|EPI_ISL_1017042|2020-06-28:0,USA/OR-OHSU-0771/2020|EPI_ISL_525895|2020-06-27:0)72733:1)72732:3,USA/CA-SEARCH-17710/2020|EPI_ISL_1816761|2020-11-21:8,USA/SEARCH-0576-SAN/2020|MT811248.1|20-05-12:0,USA/CA-ALSR-0576-SAN/2020|EPI_ISL_483232|2020-05-12:0)72731:2,((((USA/VA-DCLS-2254/2020|MW411878.1|20-11:1,USA/VA-DCLS-2257/2020|MW411881.1|20-11:0,USA/VA-DCLS-2251/2020|MW411875.1|20-11:0,USA/VA-DCLS-2249/2020|MW411873.1|20-11:0)72737:1,USA/VA-DCLS-2243/2020|MW405477.1|20-11:0,(USA/VA-DCLS-2188/2020|MW338783.1|20-11:0,USA/VA-DCLS-2192/2020|MW411872.1|20-11:1)72738:2,(USA/CT-CDC-LC0002922/2020|MW635320.1|20-12-30:0,USA/NC-CDC-STM-000008047/2021|MW596110.1|21-01-06:2)72739:1,USA/VA-CDC-LC0000671/2020|MW634306.1|20-12-27:3,(USA/MI-UM-10036633055/2020|EPI_ISL_650044|2020-10-26:0,USA/MI-UM-10036625470/2020|EPI_ISL_650030|2020-10-26:1)72740:1,USA/VA-DCLS-2019/2020|EPI_ISL_677168|2020-10-14:3,(USA/NY-Wadsworth-21002947-01/2020|EPI_ISL_861119|2020-12-28:2,((USA/DE-DHSS-FLW00677263/2021|EPI_ISL_933748|2021-01-16:0,(USA/PA-CDC-STM-000007412/2021|MW673228.1|21-01-29:0,USA/NJ-CDC-LC0008831/2021|MW640156.1|21-01-21:3)72744:1)72743:1,(USA/DE-CDC-LC0003831/2021|EPI_ISL_886827|2021-01-11:0,USA/DE-CDC-LC0003831/2021|MW638394.1|21-01-11:0)72745:4)72742:1,USA/NY-Wadsworth-21017950-01/2021|EPI_ISL_1228133|2021-01-04:0)72741:1,USA/OH-ODH-SC1042901/2021|EPI_ISL_1310797|2021-02-10:4,USA/PA-CDC-2-3994078/2021|MW793009.1|21-02-20:7,USA/OR-TRACE-BENT-112920-192/2020|EPI_ISL_1585064|2020-11-29:2,USA/JDZN/2020|MW923909.1|20-10-27:3,USA/AZ-TG808695/2020|EPI_ISL_1591858|2020-11-08:2,(USA/UT-UPHL-2105309680/2021|EPI_ISL_2291758|2021-01-16:0,USA/UT-UPHL-2101689700/2021|MW579039.1|21-01-13:0,USA/UT-UPHL-2105796612/2021|EPI_ISL_2291736|2021-01-16:0)72746:2)72736:1,(Mexico/CMX-INER-0207/2020|EPI_ISL_837801|2020-08-19:3,((USA/CA-ALSR-4435/2020|EPI_ISL_649028|2020-09-25:1,USA/CA-ALSR-3678/2020|EPI_ISL_636144|2020-09-28:1)72749:2,USA/CA-SEARCH-15342/2021|EPI_ISL_1814240|2021-01-17:5,(Canada/BC-BCCDC-8020/2020|EPI_ISL_974554|2020-10-21:0,Canada/BC-BCCDC-8021/2020|EPI_ISL_974555|2020-10-21:0)72750:4,England/MILK-992FB2/2020|OA974331.1|2020-08-26:0,England/MILK-9D4761/2020|OA999512.1|2020-09-18:0,England/MILK-992FA3/2020|OA974328.1|2020-08-26:0,England/MILK-99D10C/2020|OA972297.1|2020-08-30:0,England/MILK-9AAEC9/2020|OA973699.1|2020-08-31:0,Germany/NW-HHU-96/2020|EPI_ISL_539612|2020-08-19:0,Germany/NW-RKI-I-010080/2020|EPI_ISL_1140205|2020-08-19:0,England/MILK-99192E/2020|20-08-26:0)72748:2,Mexico/CMX-INER-0201/2020|EPI_ISL_837796|2020-08-10:2)72747:3,USA/LA-EVTL722/2020|EPI_ISL_653414|2020-07-16:3,USA/CA-IGI-0224/2020|EPI_ISL_569898|2020-07-06:1,(USA/LA-EVTL725/2020|EPI_ISL_653417|2020-07-16:0,USA/LA-EVTL915/2020|EPI_ISL_653606|2020-07-09:0)72751:1,(USA/UT-UPHL-2104113487/2020|EPI_ISL_2279767|2020-08-12:0,USA/UT-UPHL-2012377203/2020|MW420369.1|20-08-10:0)72752:1,USA/CA-IGI-0334/2020|EPI_ISL_754870|2020-07-21:0,USA/LA-EVTL863/2020|EPI_ISL_653554|2020-06-30:0)72735:1,USA/TX-HMH-MCoV-10788/2020|EPI_ISL_789628|2020-07-05:1)72734:1,(Mexico/BCN-ALSR-2477/2020|EPI_ISL_635490|2020-05-22:1,(MEX/SEARCH-3618-TIJ/2020|MW315209.1|20-06-03:0,Mexico/BCN-ALSR-3619/2020|EPI_ISL_636114|2020-06-04:0,Mexico/BCN-ALSR-3618/2020|EPI_ISL_636113|2020-06-03:0,MEX/SEARCH-3619-TIJ/2020|MW315210.1|20-06-04:0)72754:1)72753:1,(France/ARA-SC128/2020|EPI_ISL_700392|2020-04-22:1,France/ARA-SC145/2020|EPI_ISL_700409|2020-05-04:1,France/ARA-SC133/2020|EPI_ISL_700397|2020-05-01:0,France/ARA-SC146/2020|EPI_ISL_700410|2020-05-08:0,France/ARA-SC142/2020|EPI_ISL_700406|2020-05-01:0,France/ARA-SC136/2020|EPI_ISL_700400|2020-05-06:0)72755:1,(((((USA/WA-S2780/2020|EPI_ISL_530137|2020-08-10:1,USA/WA-UW-26495/2020|EPI_ISL_570577|2020-09-01:1,USA/WA-S2837/2020|EPI_ISL_574679|2020-09-14:1,USA/WA-S2781/2020|EPI_ISL_530138|2020-08-10:0,USA/WA-S2783/2020|EPI_ISL_530140|2020-08-10:0)72760:1,((USA/WA-UW-27494/2020|EPI_ISL_717772|2020-09-08:1,((USA/DC-DFS-PHL-0209/2020|EPI_ISL_1180246|2020-11-01:1,Denmark/DCGC-47238/2020|EPI_ISL_1066752|2020-12-14:2,USA/CA-CZB-16002/2020|MW653606.1|20-11-23:2,USA/MD-MDH-0451/2020|MW345268.1|20-11-11:0,USA/AZ-TG784702/2020|EPI_ISL_1464737|2020-11-05:0)72764:1,USA/TX-HMH-MCoV-16320/2020|EPI_ISL_786004|2020-11-02:0)72763:2,(USA/OR-OHSU-5673/2020|EPI_ISL_2080824|2020-11-18:1,(USA/OR-OHSU-4590/2020|EPI_ISL_2035693|2020-11-10:0,USA/OR-OHSU-4588/2020|EPI_ISL_832729|2020-11-10:1)72766:2)72765:1,(USA/WA-S2971/2020|MW474146.1|20-09-10:0,USA/WA-S2972/2020|MW474147.1|20-09-10:0)72767:2)72762:1,USA/WA-UW-23235/2020|EPI_ISL_576409|2020-08-07:1,((USA/WA-UW-22535/2020|EPI_ISL_570548|2020-08-05:4,USA/WA-UW-23213/2020|EPI_ISL_570758|2020-08-07:3)72769:5,(USA/WA-UW-24785/2020|EPI_ISL_570601|2020-08-13:4,USA/WA-UW-23752/2020|EPI_ISL_570598|2020-08-10:0)72770:4)72768:1,USA/WA-S2775/2020|MT994394.1|20-08-06:0,USA/WA-UW-23215/2020|EPI_ISL_717769|2020-08-07:0,USA/WA-UW-23234/2020|EPI_ISL_576408|2020-08-07:0)72761:1,USA/WA-UW-22438/2020|EPI_ISL_576407|2020-08-05:0,USA/WA-UW-17637/2020|EPI_ISL_776687|2020-07-24:0)72759:1,USA/WA-UW-13207/2020|EPI_ISL_570958|2020-07-01:5,(USA/KS-KHEL-0321/2020|EPI_ISL_1121344|2020-07-20:1,USA/KS-KHEL-0409/2020|EPI_ISL_1167551|2020-07-31:1,USA/KS-KHEL-0140/2020|EPI_ISL_1004223|2020-07-27:0,USA/KS-KHEL-0648/2020|EPI_ISL_1357851|2020-07-23:0,USA/KS-KHEL-0536/2020|EPI_ISL_1261127|2020-07-21:0)72771:1,(Australia/NSW1098/2020|EPI_ISL_593713|2020-08-23:2,(USA/CA-CZB-24048/2020|MW739175.1|20-11-30:2,((USA/CA-CDPH417/2020|EPI_ISL_2234006|2020-11-09:4,USA/CA-CDPH423/2020|EPI_ISL_2234012|2020-11-06:0,USA/CA-CDPH422/2020|EPI_ISL_2234011|2020-11-06:0,USA/CA-CDPH416/2020|EPI_ISL_2234005|2020-11-06:0,USA/CA-CDPH418/2020|EPI_ISL_2234007|2020-11-06:0)72775:1,(USA/CA-CDPH421/2020|EPI_ISL_2234010|2020-11-09:0,USA/CA-CDPH420/2020|EPI_ISL_2234009|2020-11-09:0)72776:1,USA/CA-CDPH424/2020|EPI_ISL_2234013|2020-12-26:0,USA/CA-CDPH419/2020|EPI_ISL_2234008|2020-11-09:0)72774:2,(USA/CA-CZB-22476/2020|MW738702.1|20-12-10:0,USA/CA-CZB-22474/2020|MW738703.1|20-12-10:0,USA/CA-CZB-22477/2020|MW738701.1|20-12-10:0,USA/CA-CZB-22562/2020|MW738639.1|20-12-12:0,USA/CA-CZB-22563/2020|MW738638.1|20-12-12:0)72777:1)72773:3)72772:1,(USA/WA-S2800/2020|MT997224.1|20-08-23:2,(USA/WA-UW-28263/2020|EPI_ISL_717774|2020-09-16:0,USA/WA-S2840/2020|MW077466.1|20-09-15:0)72779:1)72778:4,USA/AZ-TG573651/2020|EPI_ISL_695623|2020-08-04:4,USA/CA-CZB-11549/2020|MW276537.1|20-07-12:2,USA/FHCRC-14966/2020|MW593586.1|20-07-09:3,(USA/AZ-TG517521/2020|EPI_ISL_695346|2020-06-30:0,USA/AZ-TG517503/2020|EPI_ISL_695334|2020-06-30:0)72780:1,USA/WA-UW-11526/2020|EPI_ISL_570429|2020-06-21:0,USA/NY-MSHSPSP-PV15312/2020|EPI_ISL_802117|2020-07-03:0,USA/AZ-TG410819/2020|EPI_ISL_694970|2020-06-24:0)72758:1,USA/VA-DCLS-1298/2020|MW067775.1|20-07:1,(USA/MN-UMGC_42/2020|EPI_ISL_1016979|2020-08-13:3,USA/MN-MDH-1564/2020|MT958261.1|20-08-04:0,USA/MN-MDH-1563/2020|MT958260.1|20-08-04:0,USA/MN-MDH-1718/2020|MW052693.1|20-08-29:0)72781:1,USA/MN-MDH-1416/2020|MT892982.1|20-06-24:1,((USA/NY-Wadsworth-215212-01/2020|EPI_ISL_677099|2020-09-11:0,(USA/MN-MDH-1996/2020|MW246597.1|20-10-24:1,(USA/WI-WSLH-201774/2020|EPI_ISL_942091|2020-12-23:1,USA/WI-WSLH-201985/2020|EPI_ISL_942211|2020-12-10:0,USA/WI-WSLH-202013/2020|EPI_ISL_942237|2020-12-10:0)72785:4)72784:4)72783:1,USA/WI-UW-1279/2020|MW035449.1|20-08-21:0,USA/WI-UW-1283/2020|MW035453.1|20-08-21:0,USA/WI-UW-1303/2020|MW035473.1|20-08-29:0,USA/WI-UW-1235/2020|MW035406.1|20-08-17:0,USA/WI-UW-1260/2020|MW035431.1|20-08-21:0)72782:1,USA/VA-DCLS-1532/2020|MW197486.1|20-08:1,(USA/VA-DCLS-1221/2020|MT981093.1|20-07:1,USA/VA-DCLS-1606/2020|MW217330.1|20-08:1,USA/VA-DCLS-1222/2020|MT981094.1|20-07:0,_USA/PA-MGEL-00610/2020|EPI_ISL_1373688|2020-08-14:3,USA/VA_NIDDL_24578/2020|MW974569.1|2020-09-24:1)72786:1,USA/NMDOH-2020242040/2020|MT875359.1|20-07-22:1,(USA/NMDOH-2020242033/2020|MT875354.1|20-07-22:1,USA/NMDOH-2020242034/2020|MT875355.1|20-07-22:0,USA/NMDOH-2020242038/2020|MT875358.1|20-07-22:0,USA/NMDOH-2020242035/2020|MT875356.1|20-07-22:0)72787:1,USA/FL-BPHL-1116/2020|MT956726.1|20-08-07:1,((USA/CA-CZB-11542/2020|MW276560.1|20-07-24:1,((USA/AZ-TG761323/2020|EPI_ISL_1296853|2020-12-31:2,USA/AZ-TG745255/2020|EPI_ISL_1183922|2020-12-10:1,USA/AZ-TG770138/2020|EPI_ISL_1392442|2020-11-06:0,USA/AZ-TG812259/2020|EPI_ISL_1688805|2020-11-09:0)72791:1,(USA/AZ-TG761742/2020|EPI_ISL_1296988|2020-12-21:1,USA/MI-UM-10037734796/2021|EPI_ISL_873121|2021-01-08:2)72792:1,USA/AZ-TG796443/2020|EPI_ISL_1500874|2020-10-15:1,(USA/CA-CZB-23318/2021|MW702783.1|21-01-19:1,USA/CA-CZB-28494/2021|MW921998.1|21-01-22:0)72793:4,USA/AZ-TG812154/2020|EPI_ISL_1688760|2020-11-09:1,USA/AZ-TG812229/2020|EPI_ISL_1688797|2020-11-08:0,USA/AZ-TG741313/2020|EPI_ISL_1182245|2020-10-24:0,USA/AZ-TG832008/2020|EPI_ISL_1909369|2020-10-23:0,USA/AZ-TG832737/2021|EPI_ISL_1909376|2021-04-07:0)72790:5)72789:1,USA/AZ-TG547322/2020|EPI_ISL_695480|2020-07-06:1,USA/AZ-TG588256/2020|EPI_ISL_695634|2020-08-06:4,USA/AZ-TG403895/2020|EPI_ISL_694865|2020-06-23:1,(USA/WI-UW-1010/2020|MT928964.1|20-07-22:1,USA/WI-UW-881/2020|MT846569.1|20-07-13:0,USA/WI-UW-1001/2020|MT846687.1|20-07-16:0,USA/WI-UW-919/2020|MT846606.1|20-07-13:0,USA/WI-UW-989/2020|MT846675.1|20-07-21:0,USA/WI-UW-923/2020|MT846610.1|20-07-13:0)72794:1,(USA/CA-CDC-21613697/2021|MW671629.1|21-01-31:1,(USA/CA-LACPHL-AF00438/2021|MW600566.1|21-02-02:1,USA/CA-ACPHD-00219/2021|EPI_ISL_1576996|2021-01-27:1)72796:1,(USA/CA-CDC-22120895/2021|MW699264.1|21-02-09:0,USA/CA-CDC-22251000/2021|MW728843.1|21-02-21:0)72797:1,USA/CA-QDX-4018/2021|MW550101.1|21-01-08:0,USA/CA-CZB-23886/2020|MW739229.1|20-12-18:0,USA/CA-CDC-22120658/2021|MW699222.1|21-02-09:0,USA/CA-QDX-4112/2021|MW550172.1|21-01-08:0)72795:7,(USA/AZ-TG784870/2020|EPI_ISL_1465319|2020-11-06:2,(USA/AZ-TG796487/2020|EPI_ISL_1500929|2020-11-15:1,USA/TX-HMH-MCoV-37418/2020|EPI_ISL_2209274|2020-12-04:5)72799:2)72798:3,USA/OR-OHSU-1475/2020|EPI_ISL_509211|2020-07-17:2,USA/IL-IDPH-FAY-C-001831/2020|EPI_ISL_1652330|2020-07-31:3,(USA/AZ-TG808526/2020|EPI_ISL_1592139|2020-08-25:0,USA/AZ-TG808528/2020|EPI_ISL_1591798|2020-08-24:0,USA/AZ-TG808558/2020|EPI_ISL_1591725|2020-08-24:0)72800:4,USA/AZ-TG490897/2020|EPI_ISL_695102|2020-07-09:0,USA/CA-ALSR-2406/2020|EPI_ISL_635462|2020-06-30:0,USA/AZ-TG454541/2020|EPI_ISL_695034|2020-06-29:0,USA/AZ-TG487161/2020|EPI_ISL_695096|2020-07-09:0,USA/AZ-TG404376/2020|EPI_ISL_694866|2020-06-23:0,USA/AZ-TG403434/2020|EPI_ISL_694861|2020-06-23:0)72788:1,USA/NMDOH-2020242037/2020|MT875357.1|20-07-22:1,((USA/FL-QDX-3549/2020|MW521699.1|20-10-30:0,(USA/FL-BPHL-0131/2021|MW626686.1|21-01-06:3,USA/FL-BPHL-2705/2020|MW491159.1|20-12-03:0,USA/FL-BPHL-3031/2020|MW673555.1|20-12-16:0)72803:2,(USA/FL-BPHL-3024/2020|MW673548.1|20-12-07:0,USA/UT-QDX-4327/2021|MW586859.1|21-01-15:1)72804:1)72802:4,(((USA/WY-WPHL-20171065/2020|EPI_ISL_832054|2020-12-28:3,USA/WY-WPHL-21011370/2021|EPI_ISL_1023675|2021-01-15:2,(USA/WY-WPHL-20169020/2020|EPI_ISL_1373423|2020-12-21:0,USA/WY-WPHL-20169018/2020|EPI_ISL_1373424|2020-12-21:1)72808:1)72807:1,USA/WY-WPHL-20170479/2020|EPI_ISL_756270|2020-12-24:0,USA/WY-WPHL-20161071/2020|EPI_ISL_1181905|2020-12-07:0)72806:2,(USA/SD-SDPHL-0023/2020|MW748182.1|20-11-23:3,USA/IA-CDC-LC0012951/2021|MW644338.1|21-02-01:2,USA/WY-WPHL-20169362/2020|EPI_ISL_1672910|2020-12-21:7,USA/WI-UW-5119/2020|EPI_ISL_2295192|2020-11-06:5)72809:1)72805:6,((USA/AZ-ASPHL-2966/2020|EPI_ISL_933556|2020-12-01:2,(USA/AZ-TG812114/2020|EPI_ISL_1689218|2020-11-09:1,USA/AZ-TG759108/2020|EPI_ISL_1292417|2020-11-13:0)72812:1,USA/AZ-TG753369/2020|EPI_ISL_1254642|2020-11-02:0,USA/AZ-TG793895/2020|EPI_ISL_1465049|2020-11-06:0,USA/AZ-TG683740/2020|EPI_ISL_1254640|2020-10-21:0)72811:5,(USA/MN-MDH-1717/2020|MW052692.1|20-08-26:0,USA/MN-MDH-1653/2020|MW020084.1|20-08-12:0)72813:1)72810:1,USA/KS-KSU-5401/2020|EPI_ISL_1423979|2020-08-30:1,USA/JEQG/2020|MW929521.1|20-11-10:6,USA/KS-KHEL-1401/2020|EPI_ISL_2003183|2020-07-22:2,USA/KS-KHEL-1760/2020|EPI_ISL_2157292|2020-07-17:1,(USA/WI-UW-2008/2020|MW341876.1|20-09-10:0,USA/WI-UW-1449/2020|MW031016.1|20-09-10:0)72814:1,(USA/KS-KHEL-0456/2020|EPI_ISL_1229384|2020-07-27:0,USA/KS-KHEL-0312/2020|EPI_ISL_1120121|2020-07-22:0)72815:1,USA/KS-QDX-3372/2020|MW522417.1|20-09-30:0,USA/KS-KHEL-0458/2020|EPI_ISL_1229385|2020-07-24:0,USA/KS-KHEL-0325/2020|EPI_ISL_1121353|2020-07-21:0,USA/KS-KHEL-0327/2020|EPI_ISL_1121342|2020-07-22:0,USA/KS-KHEL-0404/2020|EPI_ISL_1167565|2020-07-30:0)72801:1,((USA/MN-MDH-1882/2020|MW192124.1|20-10-12:1,USA/MN-MDH-2005/2020|MW279329.1|20-10-01:2,(USA/MN-MDH-2003/2020|MW279327.1|20-10-16:0,USA/MN-MDH-2004/2020|MW279328.1|20-10-14:0)72818:1,USA/MN-MDH-1877/2020|MW192119.1|20-10-09:0,USA/MN-MDH-1878/2020|MW192120.1|20-10-08:0,USA/MN-MDH-1879/2020|MW192121.1|20-10-06:0,USA/MN-MDH-1881/2020|MW192123.1|20-10-02:0)72817:3,USA/MN-MDH-1951/2020|MW202162.1|20-08-31:2,USA/MN-MDH-1821/2020|MW192063.1|20-08-09:2,(USA/AZ-CDC-IR9I-6625/2020|MW543038.1|20-11-15:1,(USA/WI-WSLH-201366/2020|EPI_ISL_803592|2020-09-29:2,USA/WI-GMF-17507/2020|EPI_ISL_547743|2020-08-28:0)72820:1,(USA/NY-NYCPHL-001887/2020|EPI_ISL_832245|2020-12-21:2,Canada/BC-BCCDC-6745/2020|EPI_ISL_974740|2020-10-29:0)72821:2,USA/AZ-TG742038/2020|EPI_ISL_1182145|2020-10-21:3,USA/AZ-TG768206/2020|EPI_ISL_1363224|2020-11-05:1,USA/AZ-TG761434/2020|EPI_ISL_1297151|2020-10-21:1,USA/AZ-TG794531/2020|EPI_ISL_1500714|2020-12-08:1,USA/AZ-TG745242/2020|EPI_ISL_1183920|2020-12-08:3,(USA/NMDOH-2020328767/2020|MW075765.1|20-09-01:0,(USA/AZ-WL-9900258/2020|EPI_ISL_765950|2020-09-30:1,USA/NV-NSPHL-NV2038518/2020|EPI_ISL_1493147|2020-11-04:1,(USA/CA-UCSC-920/2020|EPI_ISL_2295503|2020-11-24:1,USA/CA-UCSC-504/2020|EPI_ISL_2031846|2020-11-19:0)72824:3,USA/AZ-WL-CVG00001/2020|EPI_ISL_765951|2020-09-30:0,USA/NV-NSPHL-NV2033476/2020|EPI_ISL_1136956|2020-10-13:0,USA/AZ-WL-9900218/2020|EPI_ISL_765949|2020-09-29:0)72823:1)72822:1,USA/AZ-TG778770/2020|EPI_ISL_1392571|2020-11-15:3,USA/AZ-TG784891/2020|EPI_ISL_1591737|2020-11-07:1,USA/MI-UM-10036721047/2020|EPI_ISL_682144|2020-10-31:0,USA/AZ-TG808602/2020|EPI_ISL_1592079|2020-11-02:0,USA/AZ-TG770047/2020|EPI_ISL_1392277|2020-11-02:0,USA/AZ-TG768104/2020|EPI_ISL_1363457|2020-11-04:0,USA/MI-UM-10036710490/2020|EPI_ISL_682137|2020-10-30:0,USA/MI-UM-10036609489/2020|EPI_ISL_649979|2020-10-24:0,USA/AZ-WL-CVG00112/2020|EPI_ISL_765952|2020-10-12:0)72819:1,USA/MN-MDH-1561/2020|MT958258.1|20-08-04:0,USA/MN-MDH-1560/2020|MT958257.1|20-08-04:0)72816:1,USA/VA-DCLS-1562/2020|MW208015.1|20-07:3,USA/NC-SLPH-0011/2020|MT997209.1|20-07-31:1,(USA/VA-DCLS-1793/2020|MW280545.1|20-09:2,USA/VA-DCLS-1805/2020|MW217367.1|20-09:0,USA/VA-DCLS-1743/2020|MW280488.1|20-09:1,USA/VA-DCLS-2031/2020|MW340743.1|20-10:1,USA/DE-DHSS-F979951/2020|EPI_ISL_693691|2020-08-12:1)72825:4,(USA/VA-DCLS-1662/2020|MW280477.1|20-08:1,(USA/VA-DCLS-2139/2020|MW340783.1|20-10:1,(USA/VA-DCLS-1990/2020|MW217323.1|20-10:1,USA/VA-DCLS-1987/2020|MW217321.1|20-10:1,(USA/VA-DCLS-2193/2020|MW411912.1|20-11:1,USA/VA-DCLS-2198/2020|MW411917.1|20-11:0,USA/VA-DCLS-2199/2020|MW411918.1|20-11:0)72829:2,USA/VA-DCLS-2197/2020|MW411916.1|20-11:1,(USA/VA-DCLS-1992/2020|MW217325.1|20-10:0,USA/VA-DCLS-1991/2020|MW217324.1|20-10:0)72830:1,USA/VA-DCLS-1989/2020|MW217322.1|20-10:0,USA/VA-DCLS-2196/2020|MW411915.1|20-11:0,USA/VA-DCLS-2195/2020|MW411914.1|20-11:0,USA/VA-DCLS-2194/2020|MW411913.1|20-11:0,USA/VA-DCLS-1993/2020|MW217326.1|20-10:0,USA/VA-DCLS-1985/2020|MW217320.1|20-10:0)72828:1)72827:1)72826:2,USA/MA-MGH-03001/2020|MW454576.1|20-07-17:1,((USA/TX-HMH-MCoV-14276/2020|EPI_ISL_787561|2020-10-04:1,USA/FL-BPHL-2537/2020|MW491033.1|20-11-04:0)72832:2,(USA/PR-CDC-S101/2020|EPI_ISL_940969|2020-09-04:1,USA/PR-CDC-S102/2020|EPI_ISL_940970|2020-09-04:0)72833:4,USA/TX-HMH-MCoV-11662/2020|EPI_ISL_790077|2020-09-08:1,(USA/NY-MSHSPSP-PV16472/2020|EPI_ISL_802163|2020-08-12:0,USA/NY-MSHSPSP-PV17159/2020|EPI_ISL_802179|2020-08-18:2)72834:1,USA/SC_NIDDL_14559/2020|MW976894.1|2020-08-04:3,(USA/CA-CDPH-UC1497/2020|MW972864.1|2020-09-03:2,USA/GA-CDC-2-4106213/2020|MW907457.1|20-08-20:2,(USA/AZ-TG814484/2020|EPI_ISL_1761828|2020-11-05:3,(USA/IL-NM-6369/2021|EPI_ISL_1157441|2021-01-18:5,USA/AZ-TG779045/2020|EPI_ISL_1392523|2020-11-04:0,USA/MI-MDHHS-SC22970/2020|EPI_ISL_824377|2020-12-14:4,USA/OH-ODH-SC185707/2020|EPI_ISL_860793|2020-12-18:7,USA/TX-HMH-MCoV-39319/2020|EPI_ISL_2217868|2020-12-05:2)72837:4)72836:1)72835:1,(USA/NY-MSHSPSP-PV16549/2020|EPI_ISL_802169|2020-08-16:1,USA/NY-MSHSPSP-PV17731/2020|EPI_ISL_801922|2020-09-04:2,USA/NY-MSHSPSP-PV21167/2020|EPI_ISL_1300959|2020-10-09:4,USA/NY-MSHSPSP-PV17905/2020|EPI_ISL_802237|2020-09-09:0,USA/NY-MSHSPSP-PV17759/2020|EPI_ISL_801881|2020-09-05:0)72838:1,USA/NC-UNC-LCCC0080/2020|EPI_ISL_877661|2020-07-31:3,USA/NY-MSHSPSP-PV14531/2020|EPI_ISL_1300943|2020-07-18:1,(USA/NY-Wadsworth-237005-01/2020|EPI_ISL_754539|2020-10-05:0,(USA/NY-Wadsworth-237026-01/2020|EPI_ISL_734318|2020-10-05:1,USA/NY-CDC-2-3693655/2020|MW406493.1|20-10-05:0,USA/NY-Wadsworth-236980-01/2020|EPI_ISL_754537|2020-10-05:0,USA/NY-Wadsworth-236998-01/2020|EPI_ISL_734317|2020-10-05:0)72840:2)72839:3,USA/GA-QDX-3463/2020|MW521704.1|20-08-09:0,USA/TX-HMH-MCoV-40739/2020|EPI_ISL_2223923|2020-07-22:0,USA/TX-HMH-MCoV-40206/2020|EPI_ISL_2223368|2020-08-04:0,USA/TX-HMH-MCoV-39997/2020|EPI_ISL_2223158|2020-08-05:0,USA/TX-HMH-MCoV-40946/2020|EPI_ISL_2224131|2020-07-21:0,USA/TX-HMH-MCoV-40640/2020|EPI_ISL_2223823|2020-07-22:0,USA/TX-HMH-MCoV-40644/2020|EPI_ISL_2223827|2020-07-22:0)72831:1,USA/MS-CDC-2-3714288/2020|MW495955.1|20-11-27:7,USA/CA-QDX-3507/2020|MW521667.1|20-09-08:3,(USA/FL-BPHL-2778/2020|MW523437.1|20-07-17:0,USA/MO-CDC-21673667/2021|MW666294.1|21-02-01:4,USA/TN-UT-1709/2020|EPI_ISL_1009176|2020-11-12:6,USA/TX-HMH-MCoV-13849/2020|EPI_ISL_787142|2020-08-16:1,(USA/TX-HMH-MCoV-15430/2020|EPI_ISL_786914|2020-10-21:4,(USA/FL-BPHL-0629/2021|MW689703.1|21-01-26:5,USA/MD-MDH-0701/2021|MW559041.1|21-01-19:4)72843:3)72842:3)72841:1,USA/FHCRC-18879/2020|MW593659.1|20-07-27:2,USA/FHCRC-19007/2020|MW593658.1|20-07-27:1,USA/CA-CZB-3940/2020|MW134356.1|20-07-31:1,USA/NC-UNC-LCCC0081/2020|EPI_ISL_877662|2020-07-31:3,USA/CA-ALSR-3578/2020|EPI_ISL_636091|2020-06-24:1,(USA/AZ-TG446271/2020|EPI_ISL_914453|2020-06-25:0,(USA/TX-HMH-MCoV-29879/2021|EPI_ISL_1304433|2021-01-23:1,USA/NM-DOH-2020649011/2020|EPI_ISL_906778|2020-12-30:1,USA/OK-CDC-LC0003063/2021|MW984801.1|21-01-09:1)72845:3,USA/TX-QDX-3210/2021|MW505296.1|21-01-06:3)72844:1,USA/WA-UW-11478/2020|EPI_ISL_570416|2020-06-23:1,((USA/CA-ALSR-2905/2020|EPI_ISL_635730|2020-07-16:1,(USA/WA-UW-13401/2020|EPI_ISL_501149|2020-07-02:0,(USA/OR-PROV-357/2020|EPI_ISL_1017319|2020-06-27:1,USA/OR-PROV-344/2020|EPI_ISL_1017325|2020-06-26:0)72849:1,USA/WA-UW-12594/2020|EPI_ISL_570870|2020-06-27:1,(USA/WA-UW-22436/2020|EPI_ISL_570687|2020-08-06:0,USA/WA-UW-23308/2020|EPI_ISL_576423|2020-08-06:0)72850:4)72848:1)72847:1,USA/WA-UW-11710/2020|EPI_ISL_570462|2020-06-15:0,USA/CA-ALSR-3879/2020|EPI_ISL_636257|2020-06-30:0)72846:1,((Aruba/AW-RIVM-12789/2021|EPI_ISL_1035806|2021-02-08:7,(Aruba/AW-RIVM-10390/2020|EPI_ISL_636516|2020-08-06:1,(Curacao/CW-RIVM-21726/2020|EPI_ISL_1014557|2020-10-16:1,((Curacao/CW-RIVM-21708/2020|EPI_ISL_1014574|2020-11-07:2,Curacao/CW-RIVM-21707/2020|EPI_ISL_1014575|2020-11-07:0,Curacao/CW-RIVM-21709/2020|EPI_ISL_1014573|2020-11-10:1,(Curacao/CW-RIVM-21731/2020|EPI_ISL_1014552|2020-12-23:1,Curacao/CW-RIVM-21711/2020|EPI_ISL_1014571|2020-12-04:1)72857:1)72856:1,Curacao/CW-RIVM-21725/2020|EPI_ISL_1014558|2020-10-26:0,(Curacao/CW-RIVM-21710/2020|EPI_ISL_1014572|2020-11-13:0,Curacao/CW-RIVM-21703/2020|EPI_ISL_1014579|2020-10-30:0,Curacao/CW-RIVM-21719/2020|EPI_ISL_1014563|2020-10-31:0)72858:1)72855:1)72854:1,Curacao/CW-RIVM-21721/2020|EPI_ISL_1014561|2020-10-26:2,Netherlands/ZH-EMC-470/2020|EPI_ISL_523806|2020-08-17:1,Netherlands/NB-EMC-743/2020|EPI_ISL_1310950|2020-08-20:1,(Canada/Qc-HVE-Q2240937R2/2020|EPI_ISL_1403298|2020-10-24:1,Canada/Qc-L00299081/2020|EPI_ISL_1365981|2020-10-13:0)72859:3,(((Aruba/AW-RIVM-11736/2021|EPI_ISL_1014605|2021-02-01:0,Aruba/AW-RIVM-11423/2021|EPI_ISL_1014653|2021-01-28:0)72862:1,(Aruba/AW-RIVM-11740/2021|EPI_ISL_1014601|2021-02-01:0,Aruba/AW-RIVM-11396/2021|EPI_ISL_1014661|2021-01-28:0)72863:1)72861:2,((Aruba/AW-RIVM-12790/2021|EPI_ISL_1035805|2021-02-08:1,Aruba/AW-RIVM-11610/2021|EPI_ISL_1014612|2021-01-28:1)72865:1,(Aruba/AW-RIVM-12808/2021|EPI_ISL_1035791|2021-02-08:0,Aruba/AW-RIVM-12793/2021|EPI_ISL_1035802|2021-02-08:0,Aruba/AW-RIVM-13174/2021|EPI_ISL_1035779|2021-02-10:0,Aruba/AW-RIVM-13180/2021|EPI_ISL_1035773|2021-02-10:0)72866:2,Aruba/AW-RIVM-11426/2021|EPI_ISL_1014650|2021-01-28:0,Aruba/AW-RIVM-15503/2021|EPI_ISL_1216238|2021-01-13:0,Aruba/AW-RIVM-13754/2021|EPI_ISL_1090212|2021-02-12:0,Netherlands/ZH-RIVM-11075/2021|EPI_ISL_943248|2021-01-24:0,Aruba/AW-RIVM-11767/2021|EPI_ISL_1013813|2021-02-01:0,Aruba/AW-RIVM-11761/2021|EPI_ISL_1013807|2021-02-01:0)72864:1)72860:3,Curacao/CW-RIVM-10366/2020|EPI_ISL_636521|2020-08-11:0,Curacao/CW-RIVM-10365/2020|EPI_ISL_636520|2020-08-11:0,Curacao/CW-RIVM-10364/2020|EPI_ISL_636519|2020-08-11:0,Aruba/AW-RIVM-10392/2020|EPI_ISL_636518|2020-08-25:0,Aruba/AW-RIVM-10389/2020|EPI_ISL_636515|2020-08-05:0,Aruba/AW-RIVM-10388/2020|EPI_ISL_636514|2020-08-04:0)72853:2)72852:2,USA/VA-DCLS-1387/2020|MW067733.1|20-07:0,USA/IL-IDPH-PER-C-001793/2020|EPI_ISL_1494388|2020-07-28:0,USA/IL-IDPH-PER-C-001736/2020|EPI_ISL_1494386|2020-07-23:0,USA/IL-IDPH-FRA-C-001496/2020|EPI_ISL_1225745|2020-06-30:0)72851:1,USA/WA-OHSU-1611/2020|EPI_ISL_526104|2020-07-21:1,(USA/WI-UW-1264/2020|MW035435.1|20-08-21:0,(USA/WI-GMF-30249/2020|EPI_ISL_661030|2020-10-30:2,USA/WI-WSLH-201148/2020|EPI_ISL_803388|2020-10-12:1,USA/WI-WSLH-201063/2020|EPI_ISL_803323|2020-09-25:0,(USA/WI-WSLH-201077/2020|EPI_ISL_803331|2020-09-30:0,USA/WI-WSLH-201116/2020|EPI_ISL_803357|2020-10-05:0)72869:1)72868:1)72867:1,USA/AZ-TG547296/2020|EPI_ISL_695470|2020-07-06:1,(USA/LA-EVTL901/2020|EPI_ISL_653592|2020-07-09:1,USA/JDYP/2020|MW923891.1|20-10-27:6,USA/LA-EVTL988/2020|EPI_ISL_653679|2020-08-18:0,USA/LA-EVTL990/2020|EPI_ISL_653681|2020-08-18:0)72870:2,USA/AZ-TG547295/2020|EPI_ISL_695469|2020-07-06:2,(((USA/AZ-TG645817/2020|EPI_ISL_695832|2020-08-06:0,(USA/AZ-ASPHL-2467/2020|EPI_ISL_1306109|2020-08-13:0,(USA/AZ-ASPHL-2453/2020|EPI_ISL_1315593|2020-08-12:0,USA/AZ-ASPHL-2482/2020|EPI_ISL_1306108|2020-08-15:0)72875:1)72874:1,USA/AZ-ASPHL-2452/2020|EPI_ISL_1315594|2020-08-11:1)72873:1,USA/AZ-TG808405/2020|EPI_ISL_1591950|2020-08-26:2)72872:1,USA/AZ-TG547293/2020|EPI_ISL_695467|2020-07-06:1,(USA/AZ-TG761429/2020|EPI_ISL_1296925|2020-10-24:1,USA/AZ-TG770036/2020|EPI_ISL_1392072|2020-11-06:1,((USA/AZ-TG784859/2020|EPI_ISL_1465004|2020-11-07:0,USA/AZ-TG784797/2020|EPI_ISL_1465012|2020-11-07:0)72878:1,USA/AZ-TG770042/2020|EPI_ISL_1392046|2020-11-06:0,USA/AZ-TG761393/2020|EPI_ISL_1296778|2020-11-13:0)72877:1,USA/AZ-TG817387/2020|EPI_ISL_1707404|2020-10-05:0)72876:4,(USA/AZ-TG519187/2020|EPI_ISL_695367|2020-07-01:0,USA/AZ-TG519189/2020|EPI_ISL_695368|2020-07-01:0)72879:1,USA/AZ-TG333735/2020|EPI_ISL_694361|2020-05-28:0,USA/AZ-TG547291/2020|EPI_ISL_695466|2020-07-06:0,USA/AZ-TG547290/2020|EPI_ISL_695465|2020-07-06:0,USA/AZ-TG351604/2020|EPI_ISL_694404|2020-06-04:0,USA/AZ-TG408199/2020|EPI_ISL_694937|2020-06-16:0,USA/AZ-TG618063/2020|EPI_ISL_695697|2020-07-21:0,USA/AZ-TG618049/2020|EPI_ISL_695691|2020-07-20:0)72871:1,Canada/MB-NML-1190/2020|EPI_ISL_582504|2020-08-09:1,USA/AK-PHL844/2020|EPI_ISL_528530|2020-07-04:1,(USA/WA-UW-23461/2020|EPI_ISL_576456|2020-08-10:1,(USA/OR-OHSU-2681/2020|EPI_ISL_667280|2020-08-25:0,(USA/TX-HMH-MCoV-16391/2020|EPI_ISL_786075|2020-11-02:1,USA/TX-HMH-MCoV-16491/2020|EPI_ISL_1202201|2020-11-02:0)72882:5,(USA/WY-WYPHL20134851/2020|EPI_ISL_2007795|2020-11-13:1,(USA/AZ-ASPHL-3154/2020|EPI_ISL_1064185|2020-12-18:3,(USA/NV-CDC-21640781/2021|MW666531.1|21-02-01:0,USA/NV-QDX-4011/2021|MW550245.1|21-01-07:0)72885:5)72884:1)72883:3)72881:1,USA/WA-UW-22398/2020|EPI_ISL_570674|2020-08-07:2,(USA/WA-UW-27499/2020|EPI_ISL_570795|2020-09-03:0,(USA/WA-UW-24556/2020|EPI_ISL_576485|2020-08-17:0,USA/WA-UW-27498/2020|EPI_ISL_570794|2020-09-03:0)72887:1)72886:1,(USA/WA-S5256/2020|MW773862.1|20-08-03:0,USA/WA-S5256/2020|EPI_ISL_1222470|2020-08-03:0)72888:2,USA/WA-UW-22757/2020|EPI_ISL_570712|2020-08-06:0,USA/WA-UW-24557/2020|EPI_ISL_576486|2020-08-17:0)72880:1,(USA/AZ-TG480043/2020|EPI_ISL_695061|2020-07-07:0,(USA/AZ-TG808514/2020|EPI_ISL_1591979|2020-07-30:1,(((USA/NM-CDC-LC0012534/2021|MW644287.1|21-01-31:0,USA/NMDOH-2020649693/2020|MW548292.1|20-12-30:2)72893:5,(USA/TX-CDC-LC0011701/2021|MW643279.1|21-01-29:5,(USA/TX-DSHS-2249/2020|MW535234.1|20-12-28:0,USA/TX-DSHS-2250/2020|MW535237.1|20-12-28:0,USA/TX-DSHS-2251/2020|MW535219.1|20-12-28:0)72895:2)72894:5,USA/TX-HMH-MCoV-25894/2021|EPI_ISL_1080416|2021-02-03:2,USA/TX-HMH-MCoV-26641/2021|EPI_ISL_1236421|2021-02-27:2,USA/TX-CDC-FG-011364/2021|MW859651.1|21-03-05:2,((USA/TX-HMH-MCoV-30166/2020|EPI_ISL_1304719|2020-12-31:3,USA/PR-DZ65/2021|EPI_ISL_1016503|2021-01-08:2)72897:1,USA/UT-UPHL-2103131753/2021|MW837305.1|21-01-22:1,((USA/LA-EVTL1692/2021|EPI_ISL_889670|2021-01-07:0,USA/LA-EVTL1647/2021|EPI_ISL_889626|2021-01-05:0,USA/LA-EVTL1549/2020|EPI_ISL_889530|2020-12-30:0)72899:2,USA/FL-CDC-LC0000183/2020|MW634101.1|20-12-26:0,USA/FL-CDC-LC00000183/2020|EPI_ISL_888326|2020-12-26:0)72898:2,(USA/TX-CDC-22292085/2021|MW733403.1|21-02-20:0,USA/TX-CDC-STM-000020219/2021|MW778766.1|21-02-20:0)72900:3)72896:1,USA/TX-HMH-MCoV-17359/2020|EPI_ISL_1203070|2020-11-10:4,(USA/TX-HMH-MCoV-30266/2020|EPI_ISL_1304819|2020-12-30:0,USA/TX-HMH-MCoV-22207/2021|EPI_ISL_1076735|2021-01-08:0)72901:1,USA/TX-QDX-3521/2020|MW521808.1|20-09-20:0,USA/TX-CDC-STM-320/2021|MW518180.1|21-01-02:0)72892:1,USA/TX-HMH-MCoV-19009/2020|EPI_ISL_785279|2020-11-24:3,((((USA/TX-HMH-MCoV-24277/2021|EPI_ISL_1078831|2021-01-16:1,USA/TX-HMH-MCoV-21646/2021|EPI_ISL_1076093|2021-01-09:2,USA/TX-HMH-MCoV-23516/2021|EPI_ISL_1078046|2021-01-14:0,USA/TX-HMH-MCoV-20812/2021|EPI_ISL_1075254|2021-01-05:0)72905:2,(USA/CA-SEARCH-16864/2021|EPI_ISL_1814133|2021-02-09:1,USA/CA-CDC-STM-000016080/2021|MW941622.1|21-02-17:1)72906:1,USA/CA-ALSR-6925/2021|EPI_ISL_1081713|2021-01-22:0,USA/CA-SEARCH-16268/2021|EPI_ISL_1815975|2021-01-14:0)72904:1,(USA/TX-CDC-22285809/2021|MW719822.1|21-02-14:0,(USA/NMDOH-2021083516/2021|MZ190196.1|2021-03-08:1,USA/TX-CDC-QDX22759461/2021|MW792588.1|21-03-06:0)72908:1,(USA/TX-HMH-MCoV-28232/2021|EPI_ISL_1238014|2021-02-08:0,USA/TX-HMH-MCoV-28233/2021|EPI_ISL_1238015|2021-02-08:0)72909:1,(USA/TX-CDC-STM-000033483/2021|MW944738.1|21-03-10:0,USA/TX-CDC-STM-000032011/2021|MW808499.1|21-03-08:0)72910:2)72907:2,USA/AZ-CDC-STM-000024245/2021|MW758826.1|21-02-25:10)72903:1,((USA/LA-EVTL2340/2021|EPI_ISL_1324365|2021-02-04:0,USA/LA-EVTL2341/2021|EPI_ISL_1324366|2021-02-04:0)72912:3,USA/LA-EVTL1757/2021|EPI_ISL_889734|2021-01-14:0,USA/LA-EVTL1756/2021|EPI_ISL_889733|2021-01-14:0)72911:5)72902:3)72891:4,USA/AZ-TG811900/2020|EPI_ISL_1689429|2020-08-26:4)72890:1,(USA/AZ-TG618028/2020|EPI_ISL_695675|2020-07-18:2,(USA/AZ-TG559024/2020|EPI_ISL_914586|2020-07-29:0,USA/AZ-TG637279/2020|EPI_ISL_914625|2020-07-23:0,USA/AZ-TG550032/2020|EPI_ISL_914585|2020-07-27:0)72914:1,USA/AZ-TG482281/2020|EPI_ISL_914515|2020-07-08:0,USA/AZ-TG488636/2020|EPI_ISL_914524|2020-07-09:0)72913:1,USA/AZ-TG812067/2020|EPI_ISL_1688643|2020-08-26:4)72889:1,USA/AZ-TG477490/2020|EPI_ISL_914508|2020-07-07:1,USA/WA-UW-12264/2020|EPI_ISL_501108|2020-06-26:1,Singapore/775/2020|EPI_ISL_509385|2020-07-13:1,USA/WA-UW-22972/2020|EPI_ISL_570740|2020-08-10:2,USA/CA-ALSR-3662/2020|EPI_ISL_636135|2020-09-24:3,USA/KS-KHEL-0255/2020|EPI_ISL_1113047|2020-07-27:1,USA/CA-ALSR-4351/2020|EPI_ISL_648986|2020-07-21:2,USA/AZ-TG494844/2020|EPI_ISL_695253|2020-07-10:1,(USA/UT-UPHL-2009695/2020|MW206349.1|20-07-27:4,USA/AZ-TG494842/2020|EPI_ISL_695252|2020-07-10:0,USA/AZ-TG494615/2020|EPI_ISL_695250|2020-07-13:0)72915:1,USA/OR-OHSU-0713/2020|EPI_ISL_525891|2020-06-27:1,USA/AZ-TG410969/2020|EPI_ISL_694971|2020-06-24:1,USA/CA-ALSR-4389/2020|EPI_ISL_649002|2020-07-30:1,(USA/AZ-TG438988/2020|EPI_ISL_694991|2020-06-25:2,USA/AZ-TG410477/2020|EPI_ISL_694964|2020-06-24:0,USA/AZ-TG547390/2020|EPI_ISL_695517|2020-07-07:0,USA/AZ-TG547354/2020|EPI_ISL_695500|2020-07-07:0)72916:1,USA/AZ-TG409876/2020|EPI_ISL_694959|2020-06-24:1,Japan/IC-0071/2020|EPI_ISL_591413|2020-07:1,(USA/CA-CZB-10917/2020|MW276421.1|20-08-27:0,(USA/NY-MSHSPSP-PV17633/2020|EPI_ISL_801904|2020-08-30:1,USA/NY-MSHSPSP-PV17637/2020|EPI_ISL_802211|2020-08-30:0,USA/NY-MSHSPSP-PV17625/2020|EPI_ISL_802216|2020-08-31:0,USA/NY-MSHSPSP-PV17635/2020|EPI_ISL_802210|2020-08-30:0)72918:1)72917:2,USA/WY-USAFSAM-S220/2020|EPI_ISL_812559|2020-07-20:3,USA/WA-UW-12601/2020|EPI_ISL_570833|2020-06-28:1,USA/MS-USAFSAM-S208/2020|EPI_ISL_812548|2020-07-22:1,USA/WA-UW-19539/2020|EPI_ISL_570813|2020-08-01:1,USA/KS-KHEL-0422/2020|EPI_ISL_1167563|2020-07-31:2,USA/AZ-TG508113/2020|EPI_ISL_695301|2020-07-16:1,USA/AZ-TG507595/2020|EPI_ISL_695298|2020-07-15:1,USA/IL-IDPH-SAL-C-001804/2020|EPI_ISL_1138504|2020-07-30:3,USA/AZ-TG486572/2020|EPI_ISL_695087|2020-07-09:3,USA/AZ-TG486296/2020|EPI_ISL_695083|2020-07-08:2,USA/AZ-TG486083/2020|EPI_ISL_695082|2020-07-09:1,USA/AZ-TG495773/2020|EPI_ISL_914537|2020-07-13:1,USA/AZ-TG481122/2020|EPI_ISL_695071|2020-07-08:1,(USA/AZ-TG562715/2020|EPI_ISL_695552|2020-07-30:4,USA/AZ-TG517520/2020|EPI_ISL_695345|2020-06-30:1,USA/WA-UW-12069/2020|EPI_ISL_570483|2020-06-27:0,USA/WA-UW-12557/2020|EPI_ISL_570863|2020-06-26:0)72919:3,USA/AZ-TG547388/2020|EPI_ISL_695516|2020-07-07:1,(USA/AZ-TG602447/2020|EPI_ISL_695647|2020-07-16:3,USA/AZ-TG501912/2020|EPI_ISL_695276|2020-07-15:1)72920:3,USA/CA-ALSR-3133/2020|EPI_ISL_635865|2020-08-21:2,USA/WA-UW-13219/2020|EPI_ISL_570959|2020-07-01:1,USA/KS-KHEL-0133/2020|EPI_ISL_1004230|2020-06-15:1,USA/AZ-TG443891/2020|EPI_ISL_694997|2020-06-25:1,(USA/LA-EVTL842/2020|EPI_ISL_653533|2020-07-28:0,USA/LA-EVTL850/2020|EPI_ISL_653541|2020-07-28:1)72921:1,(USA/PA-MGEL-00702/2020|EPI_ISL_682033|2020-10-07:1,USA/OR-OHSU-9512/2021|EPI_ISL_1171412|2021-01-08:4,USA/PA-MGEL-00713/2020|EPI_ISL_682040|2020-10-09:0,USA/WV-WVU-WV090415/2021|EPI_ISL_1528689|2021-01-05:0,USA/PA-MGEL-00714/2020|EPI_ISL_682041|2020-10-13:0,USA/PA-MGEL-00712/2020|EPI_ISL_682039|2020-10-08:0,USA/PA-MGEL-00701/2020|EPI_ISL_682032|2020-10-06:0,USA/PA-MGEL-00700/2020|EPI_ISL_682031|2020-10-06:0)72922:2,(USA/MI-MDHHS-SC21478/2020|EPI_ISL_516205|2020-07-22:2,(Serbia/NoviSad-281762307/2020|EPI_ISL_661190|2020-07-22:0,SRB/NS28176-23-07/2020|MW315976.1|20-07-22:0)72924:2,USA/MO-MSPHL-000147/2020|EPI_ISL_1362697|2020-07-20:0,USA/TX-HMH-MCoV-40628/2020|EPI_ISL_2223811|2020-07-22:0)72923:1,USA/AZ-TG409191/2020|EPI_ISL_914433|2020-06-23:1,USA/AZ-TG405036/2020|EPI_ISL_694869|2020-06-23:1,USA/WA-UW-12078/2020|EPI_ISL_570485|2020-06-22:1,USA/WA-UW-22447/2020|EPI_ISL_570690|2020-08-05:2,USA/OR-UW-11742/2020|EPI_ISL_570465|2020-06-16:1,(USA/TX-HMH-MCoV-10226/2020|EPI_ISL_1201919|2020-07-01:0,USA/AZ-TG456323/2020|EPI_ISL_695042|2020-06-29:1)72925:1,USA/KS-KHEL-0534/2020|EPI_ISL_1261133|2020-07-21:1,USA/AZ-ASPHL-2483/2020|EPI_ISL_1306107|2020-08-17:1,USA/IL-IDPH-MOT-C-001614/2020|EPI_ISL_1494362|2020-07-09:6,USA/IL-IDPH-FRA-C-001568/2020|EPI_ISL_1494185|2020-07-03:1,(((USA/IL-IDPH-I-000282/2020|EPI_ISL_848266|2020-10-26:4,USA/NMDOH-2020535257/2020|MW661014.1|20-11-17:0)72928:1,((USA/NMDOH-2020491994/2020|MW693037.1|20-11-05:2,USA/IN-CDC-STM-000025921/2021|MW772006.1|21-02-26:6,USA/NMDOH-2020491548/2020|MW693033.1|20-11-05:0,USA/NMDOH-2020489507/2020|MW776835.1|20-11-03:0,USA/NM-DOH-2020491548/2020|EPI_ISL_1113716|2020-11-05:0)72930:1,(USA/NM-UNM-TC229621/2020|EPI_ISL_1225319|2020-10-19:0,USA/NM-UNM-EDL0031/2021|EPI_ISL_888650|2021-01-07:2)72931:2)72929:1,USA/AZ-TG768053/2020|EPI_ISL_1363666|2020-11-08:1,USA/AZ-TG769719/2020|EPI_ISL_1392446|2020-11-06:0,(USA/TX-HMH-MCoV-23799/2021|EPI_ISL_1078329|2021-01-14:1,USA/NMDOH-2020419742/2020|MW883226.1|20-10-15:1,USA/NMDOH-2020418836/2020|MW883211.1|20-10-15:2,(USA/TX-DSHS-5446/2021|MW960459.1|21-01-19:1,USA/TX-DSHS-5465/2021|MW960476.1|21-02-04:1)72933:1,USA/AZ-ASPHL-3909/2021|EPI_ISL_2082918|2021-01-05:4)72932:1)72927:1,(USA/WY-WPHL-20067829/2020|EPI_ISL_1582761|2020-08-30:0,USA/NJ-NYGC-NJ-BioR-689-QIAseq/2020|EPI_ISL_2193809|2020-11-18:2)72934:3,USA/NMDOH-2020420613/2020|MW883236.1|20-10-15:2)72926:1,USA/IL-IDPH-LAW-C-001685/2020|EPI_ISL_1494297|2020-07-18:2,(USA/OR-PROV-455/2020|EPI_ISL_1017373|2020-06-18:0,USA/GA-CDC-2-4106138/2020|MW907464.1|20-09-04:1)72935:1,USA/CA-LACPHL-AF00715/2020|MW892527.1|20-06-29:2,USA/GA-CDC-2-4106221/2020|MW907438.1|20-07-13:1,USA/AZ-TG808622/2020|EPI_ISL_1591843|2020-08-25:2,USA/AZ-TG808574/2020|EPI_ISL_1591912|2020-07-29:1,(USA/VA-DCLS-1550/2020|MW197497.1|20-08:1,USA/VA-DCLS-1536/2020|MW197489.1|20-08:1,(USA/VA-DCLS-1753/2020|MW280495.1|20-09:3,USA/VA-DCLS-2000/2020|MW280516.1|20-10:2,USA/VA-DCLS-1671/2020|MW280482.1|20-08:0,USA/VA_NIDDL_21055/2020|MW976923.1|2020-08-30:1,(USA/VA-DCLS-1949/2020|MW280468.1|20-09:0,(USA/VA-DCLS-3248/2021|MW868910.1|21-01:1,(USA/VA-DCLS-3521/2021|MW703432.1|21-02:3,USA/VA-DCLS-3161/2021|MW695394.1|21-01:0,USA/VA-DCLS-3163/2021|MW695395.1|21-01:0,USA/VA-DCLS-3160/2021|MW695393.1|21-01:0,USA/VA-DCLS-3159/2021|MW695392.1|21-01:0,USA/VA-DCLS-3158/2021|MW695391.1|21-01:0)72940:1)72939:3)72938:1)72937:1)72936:1,((USA/MD-MDH-0442/2020|MW310452.1|20-11-10:1,(((USA/TX-HMH-MCoV-17523/2020|EPI_ISL_1203234|2020-11-10:0,USA/TX-HMH-MCoV-18362/2020|EPI_ISL_784710|2020-11-18:1)72945:1,USA/MD-NIH-00319/2020|MW883274.1|20-11-20:0)72944:1,USA/VA-HP01111/2021|EPI_ISL_860959|2021-01-12:2,USA/MD_NHCA_43824/2020|MW976791.1|2020-12-04:3,((((USA/MD-HP01373/2021|EPI_ISL_887584|2021-01-07:1,(USA/MD-HP01140/2021|EPI_ISL_860984|2021-01-07:0,USA/MD-MDH-0667/2020|MW524037.1|20-12-31:0)72950:1,USA/MD-MDH-0666/2020|MW524036.1|20-12-31:0,USA/MD-HP01277/2021|EPI_ISL_861098|2021-01-04:0,USA/MD-HP01266/2021|EPI_ISL_861088|2021-01-09:0,USA/MI-UM-10037919138/2021|EPI_ISL_955817|2021-01-20:0,USA/MI-UM-10038008569/2021|EPI_ISL_1014793|2021-01-20:0,USA/MD-HP01117/2021|EPI_ISL_860963|2021-01-12:0,USA/MD-NIH-00169/2021|MW681071.1|21-01-14:0)72949:1,USA/MD-MDH-0665/2021|MW524035.1|21-01-04:1,USA/MD-HP01211/2021|EPI_ISL_861042|2021-01-05:2,USA/MD-MDH-0668/2021|MW524038.1|21-01-06:0,USA/DC-HP01293/2020|EPI_ISL_1405524|2020-12-30:0,USA/DC-CDC-LC0004866/2021|EPI_ISL_887038|2021-01-05:0,USA/DC-CDC-LC0004866/2021|MW638759.1|21-01-05:0)72948:3,USA/MD-CDC-LC0008024/2021|MW637066.1|21-01-18:3,USA/DC-DFS-PHL-0349/2020|EPI_ISL_1502076|2020-11-25:1,(USA/DC-DFS-PHL-0514/2021|EPI_ISL_2134805|2021-01-01:0,USA/MD-MDH-0642/2021|MW524012.1|21-01-12:0)72951:2)72947:2,USA/MD-HP01093/2020|EPI_ISL_860945|2020-12-27:5)72946:2)72943:1,USA/NC-UNCC-000209/2020|EPI_ISL_1938032|2020-11-14:3)72942:2,USA/VA-DCLS-1885/2020|MW280455.1|20-09:1)72941:1,(USA/IA-GMF-26895/2020|EPI_ISL_660964|2020-10-20:2,(USA/WI-WSLH-201187/2020|EPI_ISL_803426|2020-10-30:2,(USA/MI-MDHHS-SC22950/2020|EPI_ISL_824357|2020-12-01:2,USA/FL-CDC-STM-000009065/2021|MW617452.1|21-02-02:6,USA/MI-UM-10036901735/2020|EPI_ISL_826330|2020-11-11:0,USA/AZ-TG741137/2020|EPI_ISL_1183796|2020-11-04:0,USA/MI-MDHHS-SC22327/2020|EPI_ISL_708303|2020-11-09:0)72954:2,USA/MI-UM-10037029098/2020|EPI_ISL_1132990|2020-11-19:2,Australia/NSW1234/2020|EPI_ISL_740865|2020-11-30:3,USA/KY-KSPHL-100096/2020|EPI_ISL_982777|2020-12-02:2,USA/TN-CDC-JHW4-0381/2020|MW863983.1|20-12-03:2,USA/AZ-TG794273/2020|EPI_ISL_1500917|2020-10-15:0)72953:1,USA/NY-NYCPHL-001016/2020|EPI_ISL_633035|2020-09-10:2,((USA/WA-S3440/2020|MW494062.2|2020-12-07:0,(USA/NV-NSPHL-324297/2021|EPI_ISL_1136303|2021-01-11:0,USA/NV-NSPHL-321303/2021|EPI_ISL_1136291|2021-01-05:0)72957:1)72956:3,USA/NV-NSPHL-307156/2020|EPI_ISL_1136255|2020-12-10:2,USA/NV-NSPHL-NV2036650/2020|EPI_ISL_1136242|2020-10-26:1,USA/NV-NSPHL-NV2031519/2020|EPI_ISL_1136973|2020-10-06:1,USA/LA-ALSR-5819/2020|EPI_ISL_878547|2020-11-17:2,USA/NV-NSPHL-NV2036389/2020|EPI_ISL_1136923|2020-10-26:2,USA/CA-CZB-19639/2020|MW738272.1|20-12-19:2,USA/NV-NSPHL-NV2043700/2020|EPI_ISL_1323643|2020-11-16:1,USA/MO-MSPHL-000374/2020|EPI_ISL_1362916|2020-12-28:3,(USA/NV-NSPHL-NV2044557/2020|EPI_ISL_1423003|2020-11-16:0,USA/NV-NSPHL-NV2040207/2020|EPI_ISL_1404605|2020-11-09:1)72958:1,USA/NV-NSPHL-NV2035850/2020|EPI_ISL_1469501|2020-11-16:1,(USA/NV-NSPHL-NV2047266/2020|EPI_ISL_1469521|2020-11-23:1,USA/NV-NSPHL-NV2041370/2020|EPI_ISL_1404611|2020-11-09:0,(USA/NV-NSPHL-NV2043369/2020|EPI_ISL_1493160|2020-11-14:1,USA/NV-NSPHL-NV2043253/2020|EPI_ISL_1483269|2020-11-15:0)72960:1,USA/NV-NSPHL-NV2054719/2020|EPI_ISL_1961043|2020-12-09:3)72959:1,(USA/MO-QDX-4493/2020|MW566526.1|20-09-12:1,USA/MO-QDX-3382/2020|MW522433.1|20-10-17:1,USA/KS-CDC-21491262/2021|MW667372.1|21-01-27:5,USA/MO-MSPHL-000191/2020|EPI_ISL_1362739|2020-09-02:1,USA/KS-KSU-2668/2020|EPI_ISL_1423982|2020-10-26:5)72961:1,(USA/CA-CDPH-UC602/2020|MW972944.1|2020-12-16:1,USA/CA-CDPH-UC516/2020|MW973222.1|2020-12-07:0,(USA/CA-CDPH-UC544/2020|MW972727.1|2020-12-09:1,(USA/CA-CDPH-UC540/2020|MW972966.1|2020-12-09:1,USA/CA-CDPH-UC569/2020|MW973134.1|2020-12-16:2)72964:1,USA/CA-CDPH319/2020|EPI_ISL_2233912|2020-10-12:0)72963:1)72962:1,(USA/NV-NSPHL-NV2035076/2020|EPI_ISL_1136236|2020-10-20:0,(USA/NV-NSPHL-NV2054750/2020|EPI_ISL_2032433|2020-12-09:0,USA/NV-NSPHL-NV2047884/2020|EPI_ISL_1469538|2020-11-23:2)72966:2)72965:1,USA/MA-CDC-2-3981744/2020|MW863702.1|20-11-09:2,USA/MO-CDC-QDWD-1381/2020|MW863761.1|20-12-15:8,USA/NV-CDC-2-3693578/2020|MW406605.1|20-11-10:1,USA/NV-NSPHL-NV2035015/2020|EPI_ISL_1136945|2020-10-19:2,(USA/NV-NSPHL-NV2035079/2020|EPI_ISL_1164834|2020-10-20:1,USA/NV-NSPHL-NV2036732/2020|EPI_ISL_1169834|2020-10-20:0)72967:1,USA/OR-TRACE-LANE-101320-540/2020|EPI_ISL_1897514|2020-10-13:6,USA/CA-UCSC-451/2020|EPI_ISL_2031795|2020-11-19:3,(USA/TX-HMH-MCoV-36932/2020|EPI_ISL_2208177|2020-12-07:4,USA/MI-MDHHS-SC23159/2020|EPI_ISL_913632|2020-12-23:1)72968:3,USA/NV-NSPHL-339132/2021|EPI_ISL_1136449|2021-02-08:1,(USA/CA-IGI-2212/2020|EPI_ISL_1049313|2020-12-15:0,USA/CA-IGI-2254/2020|EPI_ISL_1049271|2020-12-18:0)72969:1,(USA/NV-NSPHL-NV2045722/2020|EPI_ISL_1399171|2020-11-18:0,USA/NV-NSPHL-NV2039699/2020|EPI_ISL_1493153|2020-11-04:0)72970:3,USA/NV-NSPHL-NV2031529/2020|EPI_ISL_1136217|2020-10-06:0,USA/NV-NSPHL-NV2043501/2020|EPI_ISL_1483273|2020-11-14:0,USA/NV-NSPHL-NV2035847/2020|EPI_ISL_1469500|2020-11-16:0,USA/MO-MSPHL-000178/2020|EPI_ISL_1362727|2020-08-31:0,USA/NV-NSPHL-NV2044285/2020|EPI_ISL_1323648|2020-11-16:0,USA/NV-NSPHL-NV2031514/2020|EPI_ISL_1136216|2020-10-06:0,USA/NV-NSPHL-NV2031407/2020|EPI_ISL_1136972|2020-10-06:0,USA/NV-NSPHL-NV2032911/2020|EPI_ISL_1136968|2020-10-12:0,USA/NV-NSPHL-NV2035632/2020|EPI_ISL_1136921|2020-10-26:0,USA/NV-NSPHL-NV2033384/2020|EPI_ISL_1136229|2020-10-13:0,USA/NV-NSPHL-306309/2020|EPI_ISL_1136905|2020-12-10:0,USA/NV-NSPHL-NV2035155/2020|EPI_ISL_1169832|2020-10-13:0,USA/NV-NSPHL-NV2034953/2020|EPI_ISL_1164833|2020-10-20:0,USA/NV-NSPHL-NV2034769/2020|EPI_ISL_1164829|2020-10-19:0)72955:1,(((USA/WY-WPHL-20170444/2020|EPI_ISL_1167113|2020-12-22:1,USA/TX-HMH-MCoV-15578/2020|EPI_ISL_787062|2020-10-23:1,USA/WY-WPHL-20164786/2020|EPI_ISL_1482503|2020-12-13:1,(USA/WY-WPHL-20149594/2020|EPI_ISL_766881|2020-11-24:3,USA/TX-HMH-MCoV-18601/2020|EPI_ISL_784949|2020-11-19:1,(USA/NE-M25774/2021|EPI_ISL_1121092|2021-02-01:1,USA/NE-CDC-LC0004230/2021|MW638562.1|21-01-03:0,USA/NE-CDC-LC0004230/2021|EPI_ISL_886787|2021-01-03:0)72975:2,(USA/UT-UPHL-2105618780/2020|EPI_ISL_2290359|2020-12-28:0,(USA/UT-UPHL-2105465489/2021|EPI_ISL_2291660|2021-01-16:4,USA/UT-UPHL-2105236951/2021|EPI_ISL_2291671|2021-01-15:3)72977:1,USA/UT-UPHL-2105272987/2021|EPI_ISL_2290912|2021-01-12:4)72976:3,(USA/WY-WYPHL-20157931/2020|EPI_ISL_2283623|2020-11-23:2,USA/WY-WYPHL-20158002/2020|EPI_ISL_2100353|2020-11-23:0)72978:1,(USA/NE-CSSCH033/2020|EPI_ISL_1016963|2020-12-01:0,USA/NE-CSSCH042/2020|EPI_ISL_1016965|2020-12-04:0)72979:3,USA/MI-UM-10036589380/2020|EPI_ISL_650013|2020-10-23:0,USA/AZ-TG808597/2020|EPI_ISL_1592150|2020-11-09:0,USA/AZ-TG769687/2020|EPI_ISL_1392425|2020-11-11:0,USA/AZ-TG769867/2020|EPI_ISL_1392118|2020-11-05:0,USA/TX-HMH-MCoV-18718/2020|EPI_ISL_785066|2020-11-22:0,USA/WY-WYPHL20122715/2020|EPI_ISL_1969732|2020-11-05:0,USA/WY-WYPHL20133489/2020|EPI_ISL_2020866|2020-11-12:0)72974:1,USA/IA-9210074347/2020|EPI_ISL_2009441|2020-10-28:1)72973:1,USA/SD-UMGC_118/2020|EPI_ISL_1016995|2020-10-26:3)72972:2,USA/ND-NDDH-0152/2021|EPI_ISL_1054901|2021-01-26:6,USA/NE-9210074333/2020|EPI_ISL_2009438|2020-10-28:2,(USA/WY-WYPHL20142640/2020|EPI_ISL_2009107|2020-11-18:0,USA/MD-MDH-0706/2021|MW559045.1|21-01-19:1)72980:3)72971:2,(USA/IL-IDPH-MOR-S-0001800/2020|EPI_ISL_1494358|2020-08-14:0,USA/JEJJ/2020|MW923456.1|20-11-05:6,(USA/KY-KSPHL-100056/2020|EPI_ISL_966328|2020-10-16:0,(USA/KY-KSPHL-100090/2020|EPI_ISL_982771|2020-11-16:0,USA/KY-KSPHL-100091/2020|EPI_ISL_982772|2020-11-16:0,USA/KY-KSPHL-100089/2020|EPI_ISL_982770|2020-11-15:0)72983:1,(USA/WV-CDC-LC0004055/2021|EPI_ISL_886868|2021-01-02:0,USA/WV-CDC-LC0004055/2021|MW638478.1|21-01-02:0)72984:4,(USA/TN-CDC-2-4069745/2020|MZ020161.1|20-11-16:0,USA/TN-CDC-2-4069745/2020|MW863054.1|20-11-16:0)72985:3)72982:2,(USA/OH-21AM-023CO00673/2021|EPI_ISL_2140872|2021-01-23:0,USA/OH-CDC-21488121/2021|MW667504.1|21-01-24:0)72986:6)72981:1,(USA/WI-WSLH-201581/2020|EPI_ISL_803719|2020-10-22:0,USA/WI-GMF-34485/2020|EPI_ISL_942454|2020-11-16:2)72987:2,(USA/MO-MSPHL-000230/2020|EPI_ISL_1362778|2020-09-10:1,USA/MO-MSPHL-000231/2020|EPI_ISL_1362779|2020-09-10:0)72988:1,USA/MI-MDHHS-SC22715/2020|EPI_ISL_804609|2020-12-09:3,USA/WY-UNM-WY00441/2020|EPI_ISL_1627045|2020-08-26:1,USA/KY-KSPHL-100053/2020|EPI_ISL_966325|2020-10-07:3,USA/OH-CDC-2-3714258/2020|MW496005.1|20-11-09:6)72952:1,((USA/CA-QDX-3340/2020|MW522376.1|20-09-13:2,((USA/CA-CZB-15728/2020|MW701933.1|20-12-02:0,(USA/CA-QDX-2976/2021|MW495083.1|21-01-07:0,USA/CA-QDX-3072/2021|MW495093.1|21-01-07:0)72993:1)72992:6,(((USA/CA-CZB-15037/2020|MW565082.1|20-11-18:0,USA/CA-CZB-15183/2020|MW974269.1|20-11-23:0,USA/CA-CZB-15122/2020|MW974077.1|20-11-23:0,USA/CA-CZB-15037/2020|MW973864.1|20-11-18:0,USA/CA-CZB-15183/2020|MW565008.1|20-11-23:0,USA/CA-CZB-15122/2020|MW565044.1|20-11-23:0)72996:1,(USA/CA-CZB-15687/2020|MW701961.1|20-12-02:0,USA/CA-CZB-15687/2020|MW974108.1|20-12-02:0,USA/CA-CZB-15036/2020|MW974084.1|20-11-18:0,USA/CA-CZB-15036/2020|MW565083.1|20-11-18:0)72997:1,(USA/CA-CZB-15124/2020|MW974267.1|20-11-23:0,USA/CA-CZB-15124/2020|MW565043.1|20-11-23:0)72998:1,USA/CA-CZB-14993/2020|MW565106.1|20-11-18:0,USA/CA-CZB-14993/2020|MW973863.1|20-11-18:0)72995:3,USA/CA-MCPHL-MC01880/2020|EPI_ISL_1263209|2020-11-01:0)72994:2)72991:2,USA/AZ-TG769999/2020|EPI_ISL_1392177|2020-11-02:2,(USA/CA-CDPH387/2020|EPI_ISL_2233976|2020-10-11:0,USA/CA-CDPH391/2020|EPI_ISL_2233980|2020-11-17:0)72999:1)72990:1,(((USA/CA-CZB-15873/2020|MW653655.1|20-12-06:1,USA/CA-CZB-16577/2020|MW702724.1|20-12-06:1,(USA/CA-CZB-15870/2020|MW974195.1|20-12-06:0,USA/CA-CZB-15870/2020|MW653657.1|20-12-06:0)73003:1,USA/CA-CZB-15863/2020|MW653661.1|20-12-06:0,USA/CA-CZB-16962/2020|MW974382.1|20-12-14:0,USA/CA-CZB-15872/2020|MW974196.1|20-12-06:0,USA/CA-CZB-15863/2020|MW974192.1|20-12-06:0,USA/CA-CZB-19673/2020|MW702979.1|20-12-06:0,USA/CA-CZB-16578/2020|MW702723.1|20-12-06:0,USA/CA-CZB-19670/2020|MW702981.1|20-12-06:0,USA/CA-CZB-19671/2020|MW702980.1|20-12-06:0,USA/CA-CZB-19674/2020|MW702978.1|20-12-06:0,USA/CA-CZB-16962/2020|MW702312.1|20-12-14:0,USA/CA-CZB-15862/2020|MW653662.1|20-12-06:0,USA/CA-CZB-15864/2020|MW653660.1|20-12-06:0,USA/CA-CZB-15872/2020|MW653656.1|20-12-06:0)73002:1,USA/CA-UCSC-398/2020|EPI_ISL_1921136|2020-10-23:0,USA/CA-UCSC-704/2020|EPI_ISL_2081555|2020-10-31:1,(USA/CA-CZB-13684/2020|MW973959.1|20-11-04:0,USA/CA-CZB-13684/2020|MW565782.1|20-11-04:0)73004:1)73001:1,USA/CA-CDPH390/2020|EPI_ISL_2233979|2020-10-13:1,(USA/CA-UCSC-639/2020|EPI_ISL_2082968|2020-12-08:1,(USA/CA-UCSC-944/2020|EPI_ISL_2295526|2020-12-12:0,USA/CA-UCSC-601/2020|EPI_ISL_2081307|2020-12-22:0)73006:1)73005:2,(USA/CA-IGI-1131/2020|EPI_ISL_1041104|2020-08-26:0,USA/CA-IGI-1115/2020|EPI_ISL_1041073|2020-09-25:0)73007:1,USA/CA-IGI-1047/2020|EPI_ISL_1041077|2020-09-22:0,USA/CA-MCPHL-MC01890/2020|EPI_ISL_1263215|2020-11-03:0)73000:3,(Canada/BC-BCCDC-3011/2020|EPI_ISL_968569|2020-08-10:1,Canada/BC-BCCDC-3022/2020|EPI_ISL_968593|2020-08-11:0)73008:1,(USA/CA-QDX-3251/2021|MW505192.1|21-01-07:2,USA/CA-UCSC-272/2020|EPI_ISL_1469871|2020-11-21:1,(USA/CA-UCSC-269/2020|EPI_ISL_1469868|2020-11-05:0,USA/CA-UCSC-711/2020|EPI_ISL_2081559|2020-10-30:2,(USA/CA-UCSC-612/2020|EPI_ISL_2082943|2020-11-18:0,USA/CA-UCSC-273/2020|EPI_ISL_1469872|2020-11-14:0,USA/CA-UCSC-653/2020|EPI_ISL_2082982|2020-11-25:0)73011:1)73010:1,USA/CA-UCSC-380/2020|EPI_ISL_1921118|2020-11-13:2,USA/CA-UCSC-448/2020|EPI_ISL_2031792|2020-10-17:1,USA/CA-UCSC-833/2020|EPI_ISL_2179243|2020-11-06:1,(USA/CA-UCSC-857/2020|EPI_ISL_2179267|2020-11-20:2,USA/CA-Stanford-07_S43/2020|EPI_ISL_1379867|2020-12-31:3)73012:1,USA/CA-UCSC-937/2020|EPI_ISL_2295520|2020-11-21:1,(USA/CA-UCSC-877/2020|EPI_ISL_2295460|2020-12-11:0,USA/CA-UCSC-350/2020|EPI_ISL_1921090|2020-12-15:0,USA/CA-UCSC-875/2020|EPI_ISL_2295458|2020-12-11:0)73013:2,USA/CA-UCSC-306/2020|EPI_ISL_1469903|2020-11-18:0,USA/CA-UCSC-849/2020|EPI_ISL_2179259|2020-10-08:0,USA/CA-UCSC-847/2020|EPI_ISL_2179257|2020-10-12:0,USA/CA-UCSC-828/2020|EPI_ISL_2179238|2020-11-14:0,USA/CA-UCSC-303/2020|EPI_ISL_1469900|2020-11-04:0,USA/CA-UCSC-313/2020|EPI_ISL_1469910|2020-11-03:0,USA/CA-UCSC-424/2020|EPI_ISL_1921161|2020-10-12:0,USA/CA-UCSC-421/2020|EPI_ISL_1921158|2020-11-11:0,USA/CA-UCSC-389/2020|EPI_ISL_1921127|2020-11-17:0,USA/CA-UCSC-397/2020|EPI_ISL_1921135|2020-11-03:0,USA/CA-UCSC-479/2020|EPI_ISL_2031822|2020-11-17:0,USA/CA-UCSC-489/2020|EPI_ISL_2031831|2020-11-10:0,USA/CA-UCSC-493/2020|EPI_ISL_2031835|2020-10-12:0,USA/CA-UCSC-774/2020|EPI_ISL_2081608|2020-11-24:0,USA/CA-UCSC-559/2020|EPI_ISL_2081266|2020-11-07:0,USA/CA-UCSC-537/2020|EPI_ISL_2081244|2020-11-05:0,USA/CA-UCSC-542/2020|EPI_ISL_2081249|2020-11-12:0,USA/CA-UCSC-664/2020|EPI_ISL_2082992|2020-11-10:0,USA/CA-UCSC-886/2020|EPI_ISL_2295469|2020-11-14:0,USA/CA-UCSC-896/2020|EPI_ISL_2295479|2020-10-30:0,USA/CA-UCSC-906/2020|EPI_ISL_2295489|2020-10-08:0)73009:3,(USA/CA-CZB-23053/2020|MW702578.1|20-12-03:2,(USA/CA-UCSF-JD383/2021|EPI_ISL_1093764|2021-01-22:1,USA/CA-CZB-25055/2021|MW737987.1|21-01-20:2,(USA/CA-CZB-29533/2020|MZ206856.1|2020-12-23:0,USA/CA-CZB-24871/2020|MW738047.1|20-12-21:0)73016:1,USA/CA-ACPHD-20-2038931/2020|EPI_ISL_1093584|2020-12-01:0,USA/CA-CZB-23074/2020|MW702566.1|20-12-01:0,USA/CA-ACPHD-20-2042735/2020|EPI_ISL_1093572|2020-12-30:0)73015:2,(USA/CA-CZB-23042/2020|MW702585.1|20-11-30:1,USA/CA-CZB-25224/2020|MW739894.1|20-11-23:0,USA/CA-CZB-27903/2020|MW923110.1|20-11-16:0)73017:3,(USA/CA-CZB-25140/2020|MW739618.1|20-11-18:0,USA/CA-CZB-25139/2020|MW739619.1|20-11-18:2)73018:1,USA/CA-Stanford-05_S42/2021|EPI_ISL_1379825|2021-01-08:2,USA/CA-CZB-26112/2020|MW921678.1|20-11-02:0,USA/CA-CZB-26100/2020|MW921686.1|20-10-31:1)73014:2,USA/CA-CZB-14950/2020|MW565127.1|20-09-04:3)72989:2,USA/CO-CDPHE-2008170978/2020|MW645906.1|20-08-16:4,USA/OR-OHSU-0993/2020|EPI_ISL_525944|2020-07-07:1,USA/OR-OHSU-1115/2020|EPI_ISL_509142|2020-07-09:3,((USA/CA-ALSR-2386/2020|EPI_ISL_635453|2020-07-06:1,USA/AZ-TG380033/2020|EPI_ISL_694645|2020-06-16:0,USA/AZ-TG379993/2020|EPI_ISL_694641|2020-06-16:0)73020:1,(USA/CA-ALSR-3851/2020|EPI_ISL_636244|2020-06-29:0,USA/CA-ALSR-4156/2020|EPI_ISL_648857|2020-06-26:0)73021:1)73019:1,(_USA/PA-MGEL-00636/2020|EPI_ISL_1373696|2020-08-08:3,_USA/PA-MGEL-00521/2020|EPI_ISL_1373605|2020-07-23:0)73022:2,(USA/FL-BPHL-1117/2020|MT956727.1|20-08-07:1,USA/MO-9200059458/2020|EPI_ISL_2006725|2020-09-21:5,USA/FL-BPHL-1191/2020|MT956801.1|20-08-20:0,USA/FL-BPHL-1189/2020|MT956799.1|20-08-20:0)73023:2,(USA/AZ-TG637331/2020|EPI_ISL_695741|2020-08-01:1,(USA/IL-USAFSAM-S230/2020|EPI_ISL_812566|2020-07-27:0,USA/IL-USAFSAM-S278/2020|EPI_ISL_812603|2020-08-11:1)73025:3,(USA/AZ-TG637347/2020|EPI_ISL_695746|2020-08-04:1,USA/AZ-TG637283/2020|EPI_ISL_695718|2020-07-24:1)73026:4,USA/AZ-TG637315/2020|EPI_ISL_695736|2020-07-30:0)73024:1,(USA/CA-CZB-3340/2020|MW134139.1|20-07-12:1,USA/CA-CZB-3341/2020|MW134143.1|20-07-12:0,USA/CA-CZB-3339/2020|MW134120.1|20-07-12:0)73027:1,(USA/VA-DCLS-1492/2020|MW205992.1|20-07:0,(USA/VA-DCLS-1814/2020|MW195545.1|20-09:0,USA/VA-DCLS-1817/2020|MW210931.1|20-09:0,USA/VA-DCLS-1812/2020|MW195544.1|20-09:0,USA/VA-DCLS-1816/2020|MW210930.1|20-09:0,USA/VA-DCLS-1818/2020|MW210932.1|20-09:0,USA/VA-DCLS-1821/2020|MW210934.1|20-09:0,USA/VA-DCLS-1819/2020|MW210933.1|20-09:0)73029:1)73028:2,(USA/VA-DCLS-1626/2020|MW217345.1|20-08:2,USA/VA-DCLS-1615/2020|MW217337.1|20-08:0)73030:3,(USA/TX-HMH-MCoV-40001/2020|EPI_ISL_2223162|2020-08-05:2,USA/CA-CZB-11510/2020|MW276569.1|20-08-02:0,USA/CA-CZB-11509/2020|MW276570.1|20-08-02:0,USA/CA-CZB-11546/2020|MW276558.1|20-07-24:0)73031:1,(USA/IL-UW-1085/2020|MT929036.1|20-07-25:0,((USA/FL-BPHL-2508/2020|MW491004.1|20-10-19:1,USA/CA-CDPH-UC403/2020|MW972740.1|2020-11-11:3)73034:3,((USA/TX-CDC-STM-0000013-E06/2021|MW524895.1|21-01-14:5,USA/GA-CDC-99R7-5540/2020|MW482930.1|20-11-17:2,(USA/CA-CZB-17397/2020|MW702435.1|20-12-02:1,USA/GA-USAFSAM-S0574/2021|EPI_ISL_1091683|2021-01-19:2,(USA/CA-CDPH-UC1683/2020|MW973075.1|2020-12-22:1,USA/CA-CZB-19348/2020|MW700425.1|20-12-28:0)73038:2,USA/CA-CZB-25703/2021|MW739764.1|21-01-21:2,USA/AZ-TG742071/2020|EPI_ISL_1182176|2020-10-22:0,USA/AZ-TG741876/2020|EPI_ISL_1182141|2020-10-21:0)73037:2,((USA/TN-CDC-LC0023745/2021|MW781253.1|21-03-05:8,USA/JEJR/2020|MW923463.1|20-11-06:0,USA/JEUW/2020|MW930431.1|20-11-17:2)73040:1,USA/JDWQ/2020|MW861612.1|20-10-09:0,USA/JDUI/2020|MW861584.1|20-10-06:0)73039:1,USA/JDUD/2020|MW861579.1|20-10-06:1,USA/JDTR/2020|MW861568.1|20-10-06:1,USA/JEDX/2020|MW916430.1|20-10-30:4,USA/JDXS/2020|MW923871.1|20-10-27:2,USA/JEGW/2020|MW923400.1|20-11-04:1,USA/JEKT/2020|MW928139.1|20-11-06:1,((USA/JEET/2020|MW916449.1|20-11-02:1,USA/JGRN/2021|MW925310.1|21-01-06:2,USA/JFTX/2020|MW925196.1|20-12-02:0,USA/JERW/2020|MW929556.1|20-11-11:0,USA/JEMG/2020|MW928175.1|20-11-10:0,USA/JESS/2020|MW929577.1|20-11-11:0,USA/JFLN/2020|MW925577.1|20-12-01:0)73042:1,USA/JFDJ/2020|MW928389.1|20-11-27:5)73041:1,USA/AL-CDC-LC0004690/2021|MW638717.1|21-01-04:3,USA/JENQ/2020|MW928207.1|20-11-10:1,(USA/JGCQ/2020|MW929677.1|20-12-04:5,(USA/CA-CSMC229/2020|EPI_ISL_824637|2020-12-27:2,USA/JFTG/2020|MW925182.1|20-12-02:0,USA/JFPF/2020|MW925363.1|20-12-01:0)73044:1)73043:3,USA/JDUW/2020|MW861596.1|20-10-06:0,USA/JDUU/2020|MW861595.1|20-10-06:0,USA/JDTB/2020|MW861555.1|20-10-03:0)73036:1,((USA/JEIK/2020|MW923435.1|20-11-05:1,USA/JFKY/2020|MW925563.1|20-12-02:1,USA/JENJ/2020|MW928201.1|20-11-10:0)73046:2,(USA/JFEK/2020|MW925612.1|20-11-27:4,USA/JEXJ/2020|MW930465.1|20-11-18:4)73047:2,(USA/GA-CDC-STM-000035909/2021|MW868602.1|21-03-14:1,USA/NC-CDC-ASC210012500/2021|MW891887.1|21-03-19:3)73048:3,USA/JFAW/2020|MW928332.1|20-11-24:4,USA/JEWJ/2020|MW930443.1|20-11-17:2,USA/JGDQ/2020|MW929700.1|20-12-04:1,USA/JEJN/2020|MW923460.1|20-11-06:0,USA/JFDK/2020|MW928390.1|20-11-27:0,USA/JFCZ/2020|MW928380.1|20-11-27:0,USA/JFCC/2020|MW928361.1|20-11-25:0,USA/JFXJ/2020|MW930560.1|20-12-03:0,USA/JEMF/2020|MW928174.1|20-11-10:0,USA/JGCJ/2020|MW929671.1|20-12-04:0,USA/JEHA/2020|MW923404.1|20-11-04:0,USA/JFGI/2020|MW925655.1|20-11-28:0,USA/JFEU/2020|MW925620.1|20-11-27:0,USA/JECP/2020|MW916402.1|20-10-29:0,USA/JDWH/2020|MW861607.1|20-10-08:0)73045:1)73035:1)73033:3,USA/MN-MDH-3212/2021|MW722142.1|21-01-18:1,(USA/IL-IDPH-JEF-C-001929/2020|EPI_ISL_1652356|2020-08-14:1,(USA/FL-BPHL-1767/2020|MW206457.1|20-10-05:2,(USA/MD-MDH-0486/2020|MW446822.1|20-11-30:1,USA/MD-MDH-0515/2020|MW446851.1|20-11-30:0)73051:5,(USA/VA-DCLS-2263/2020|MW411884.1|20-11:5,USA/KS-USAFSAM-S416/2020|EPI_ISL_812704|2020-09-16:1,(USA/TN-CDC-MN0C-6912/2020|MW482939.1|20-11-17:0,USA/TN-CDC-MN30-6928/2020|MW482955.1|20-11-16:0)73053:3)73052:1,(USA/FL-BPHL-2295/2020|MW490888.1|20-09-28:1,USA/FL-BPHL-2742/2020|MW491198.1|20-09-11:0,(USA/GA-QDX-3553/2020|MW521706.1|20-10-29:1,((USA/NC-UNC-LCCC0419/2021|EPI_ISL_1443309|2021-01-18:0,USA/CA-CZB-28554/2021|MW921946.1|21-01-23:1)73057:3,USA/CA-CDPH-UC1592/2020|MW973065.1|2020-11-09:0,USA/MI-UM-10037171448/2020|EPI_ISL_873139|2020-11-30:0,USA/MI-UM-10037027142/2020|EPI_ISL_1132993|2020-11-19:0)73056:1)73055:4)73054:1,((USA/FL-BPHL-1760/2020|MW206450.1|20-10-02:1,USA/FL-BPHL-2692/2020|MW491146.1|20-12-01:3,(USA/FL-BPHL-2601/2020|MW491102.1|20-11-19:2,USA/FL-BPHL-2600/2020|MW491101.1|20-11-19:0)73060:1,((USA/SC-USAFSAM-S695/2020|EPI_ISL_831872|2020-12-14:3,USA/PA-CDC-STM-000017865/2021|MW778328.1|21-02-17:1,USA/KY-CDC-LC0032977/2021|MW902557.1|21-03-17:6)73062:1,USA/NC-CDC-2-4044708/2020|MW850150.1|20-11-23:3,(USA/NH-Yale-5270/2020|EPI_ISL_2284164|2020-11-30:1,(USA/NH-Yale-5196/2020|EPI_ISL_2284100|2020-12-15:0,USA/AR-CDC-2-4194763/2020|MZ028684.1|2020-12-20:2)73064:3)73063:1,(USA/SC-DHEC-0022/2021|EPI_ISL_833351|2021-01-03:0,USA/SC-COV21-0022/2021|MW483833.1|21-01-03:0)73065:2)73061:1)73059:1,(USA/JGRG/2021|MW925303.1|21-01-06:1,USA/JEMH/2020|MW928176.1|20-11-10:0,(USA/MD-HP01290/2021|EPI_ISL_887565|2021-01-07:0,USA/FL-CDC-21608909/2021|MW666744.1|21-01-30:0,USA/NY-NYCPHL-001801/2020|EPI_ISL_812730|2020-12-15:0)73067:3)73066:3,USA/CA-SEARCH-5386/2020|EPI_ISL_755197|2020-10-21:0,(USA/NV-NSPHL-NV2045313/2020|EPI_ISL_1483257|2020-11-18:4,(((USA/NV-NSPHL-NV2063671.2/2021|EPI_ISL_1136737|2021-01-12:1,USA/NV-NSPHL-319561/2020|EPI_ISL_1136882|2020-12-31:1)73071:1,USA/NV-CDC-2-3714253/2020|MW495992.1|20-12-04:0,USA/NV-NSPHL-NV2047195/2020|EPI_ISL_1378665|2020-11-23:0,USA/NV-NSPHL-NV2047193/2020|EPI_ISL_1378664|2020-11-23:0,USA/NV-NSPHL-306508/2020|EPI_ISL_1136901|2020-12-10:0)73070:2,USA/NV-NSPHL-NV2037081/2020|EPI_ISL_1169847|2020-10-27:1,USA/NV-NSPHL-NV2033614/2020|EPI_ISL_1169833|2020-10-13:1,(USA/NV-NSPHL-NV2036811/2020|EPI_ISL_1164842|2020-10-27:0,USA/NV-NSPHL-NV2036809/2020|EPI_ISL_1136915|2020-10-27:0)73072:1,USA/NV-NSPHL-NV2036805/2020|EPI_ISL_1136243|2020-10-27:0,USA/NV-NSPHL-NV2031538/2020|EPI_ISL_1575276|2020-10-06:0,USA/NV-NSPHL-NV2044239/2020|EPI_ISL_1323647|2020-11-16:0,USA/NV-NSPHL-NV2033621/2020|EPI_ISL_1136958|2020-10-13:0,USA/NV-NSPHL-NV2033176/2020|EPI_ISL_1136952|2020-10-13:0,USA/NV-NSPHL-NV2035241/2020|EPI_ISL_1136935|2020-10-20:0,USA/NV-NSPHL-NV2035208/2020|EPI_ISL_1136932|2020-10-20:0,USA/NV-NSPHL-NV2031506/2020|EPI_ISL_1136215|2020-10-06:0,USA/NY-Wadsworth-270028-01/2020|EPI_ISL_754545|2020-11-10:0)73069:1)73068:3)73058:1,(USA/FL-QDX-4529/2020|MW566492.1|20-10-27:0,((USA/CA-CDC-22251635/2021|MW719789.1|21-02-20:0,USA/CA-CDC-ASC210007004/2021|MW994339.1|2021-03-15:3)73075:3,(USA/CA-CZB-16818/2020|MW700787.1|20-12-09:0,USA/CA-CZB-25155/2020|MW739608.1|20-11-18:0,USA/CA-CZB-15991/2020|MW653616.1|20-11-23:0)73076:1)73074:1)73073:4,(USA/WY-WPHL-20149691/2020|EPI_ISL_832040|2020-11-24:1,(USA/WY-WPHL-21005461/2021|EPI_ISL_888622|2021-01-14:2,USA/WY-WPHL-21005527/2021|EPI_ISL_914772|2021-01-14:0)73078:4,USA/WY-WPHL-20145467/2020|EPI_ISL_1340774|2020-11-20:1,USA/WY-WPHL-20144849/2020|EPI_ISL_1337656|2020-11-19:1,USA/WY-WPHL-20155776/2020|EPI_ISL_1911412|2020-11-02:7,(USA/WY-WYPHL20126764/2020|EPI_ISL_2017956|2020-11-09:0,USA/WY-WYPHL20126774/2020|EPI_ISL_2017957|2020-11-09:0)73079:1,USA/WY-WPHL-20144778/2020|EPI_ISL_1337627|2020-11-19:0,USA/WY-WYPHL20104554/2020|EPI_ISL_1857300|2020-10-22:0,USA/WY-WPHL-20132357/2020|EPI_ISL_1823169|2020-11-12:0,USA/WY-UNM-WY00224/2020|EPI_ISL_1673696|2020-11-23:0,USA/WY-WPHL-20130263/2020|EPI_ISL_1532106|2020-11-10:0,USA/WY-WPHL-20130785/2020|EPI_ISL_1499371|2020-11-10:0,USA/WY-WPHL-20136984/2020|EPI_ISL_1420794|2020-11-15:0,USA/WY-WPHL-20167508/2020|EPI_ISL_1373425|2020-12-17:0,USA/WY-WPHL-20127522/2020|EPI_ISL_1366253|2020-11-09:0,USA/WY-WPHL-20144843/2020|EPI_ISL_1340768|2020-11-19:0,USA/WY-WPHL-20153602/2020|EPI_ISL_1314142|2020-11-30:0,USA/WY-WPHL-20155697/2020|EPI_ISL_1911419|2020-11-19:0,USA/WY-WYPHL20135341/2020|EPI_ISL_2020873|2020-11-13:0,USA/WY-WYPHL20131095/2021|EPI_ISL_2021019|2021-04-01:0,USA/WY-WYPHL20130781/2021|EPI_ISL_2021011|2021-04-05:0,USA/WY-WYPHL-20145960/2020|EPI_ISL_2226786|2020-11-20:0)73077:3,(USA/FL-NYULH235/2020|EPI_ISL_1060659|2020-11-11:1,USA/FL-QDX-3551/2020|MW521701.1|20-10-27:1)73080:3,(USA/VA-DCLS-2110/2020|MW340767.1|20-10:0,USA/VA-DCLS-2111/2020|MW340768.1|20-10:1,(((USA/KS-CDC-LC0000302/2020|MW634152.1|20-12-26:3,USA/KS-KSU-4890/2021|EPI_ISL_1515797|2021-02-24:1,(USA/WY-WPHL-21010328/2021|EPI_ISL_1593632|2021-01-27:1,USA/WY-WPHL-21013534/2021|EPI_ISL_1039774|2021-02-03:0)73085:3)73084:1,(USA/KS-USAFSAM-S495/2020|EPI_ISL_831787|2020-11-05:0,USA/KS-USAFSAM-S522/2020|EPI_ISL_831806|2020-11-16:1)73086:3)73083:1,(USA/KS-CDC-21641894/2021|MW666467.1|21-02-02:0,USA/KS-CDC-LC0004175/2021|EPI_ISL_886809|2021-01-02:0,USA/KS-CDC-LC0004175/2021|MW638542.1|21-01-02:0)73087:3,(USA/KS-CDC-LC00000343/2020|EPI_ISL_888205|2020-12-26:0,USA/KS-CDC-LC0000343/2020|MW634167.1|20-12-26:0)73088:5)73082:1,(USA/MO-CDC-21404538/2021|MW666904.1|21-01-25:5,(USA/FL-CDC-STM-000023921/2021|MW758749.1|21-02-23:0,USA/FL-CDC-STM-000017514/2021|MW777487.1|21-02-18:1)73090:1,USA/FL-CDC-STM-000005805/2021|MW586181.1|21-01-28:0,USA/FL-CDC-STM-000015520/2021|MW777523.1|21-02-15:0)73089:2)73081:3,(USA/JERQ/2020|MW929552.1|20-11-11:8,(USA/JFSJ/2020|MW925162.1|20-12-02:1,USA/JDYB/2020|MW923878.1|20-10-27:2,USA/JEIJ/2020|MW923434.1|20-11-05:1,USA/JEHH/2020|MW923410.1|20-11-04:1,USA/JFHJ/2020|MW925677.1|20-11-28:5,USA/JEDQ/2020|MW916426.1|20-10-30:4,USA/JDYE/2020|MW923881.1|20-10-27:0,USA/JENR/2020|MW928208.1|20-11-10:0,USA/JELL/2020|MW928156.1|20-11-09:0,USA/JECX/2020|MW916409.1|20-10-29:0)73092:2)73091:4,(USA/NC-UNCC-000434/2020|EPI_ISL_1938218|2020-11-24:1,USA/NC-UNCC-000410/2020|EPI_ISL_1938198|2020-11-20:0)73093:2,(USA/TX-HMH-MCoV-36666/2020|EPI_ISL_2207301|2020-12-13:1,(USA/TX-HMH-MCoV-33455/2020|EPI_ISL_2200762|2020-12-10:0,USA/TX-HMH-MCoV-33435/2020|EPI_ISL_2200741|2020-12-10:0)73095:1)73094:2,(USA/GA-CDC-LC00000953/2020|EPI_ISL_888329|2020-12-26:0,USA/GA-CDC-LC0000953/2020|MW634440.1|20-12-26:0)73096:5,USA/FL-BPHL-2884/2020|MW566847.1|20-09-18:0,USA/FL-BPHL-2880/2020|MW566843.1|20-09-18:0,USA/FL-BPHL-2849/2020|MW566812.1|20-09-16:0)73050:1)73049:1)73032:1,((USA/CA-CZB-10824/2020|MW276351.1|20-07-13:2,USA/CA-CZB-10825/2020|MW276352.1|20-07-13:0,USA/CA-CZB-10823/2020|MW276350.1|20-07-13:0,USA/CA-CZB-10820/2020|MW276347.1|20-07-13:0,USA/CA-CZB-10822/2020|MW276349.1|20-07-13:0,USA/CA-CZB-10821/2020|MW276348.1|20-07-13:0)73098:1,(USA/UT-UPHL-2012062404/2020|MW420098.1|20-08-03:1,USA/UT-UPHL-2103185985/2020|MW837317.1|20-08-18:2,USA/UT-UPHL-2009585/2020|MW206309.1|20-07-19:0,USA/AZ-TG808623/2020|EPI_ISL_1591786|2020-08-24:0,USA/UT-UPHL-2103536188/2020|MW837420.1|20-08-19:0,USA/UT-UPHL-2009724/2020|EPI_ISL_605396|2020-07-26:0,USA/UT-UPHL-2012277335/2020|MW420286.1|20-08-04:0)73099:1,(USA/UT-UPHL-2012539037/2020|MW420510.1|20-08-14:1,USA/UT-UPHL-2012726562/2020|MW420648.1|20-08-12:0,USA/UT-UPHL-2012256510/2020|MW420270.1|20-08-11:0)73100:2,(USA/UT-UPHL-2012241339/2020|MW420256.1|20-08-17:1,USA/UT-UPHL-2012702749/2020|MW420633.1|20-08-13:0,USA/UT-UPHL-2012021070/2020|MW420061.1|20-08-14:0)73101:1,USA/UT-UPHL-2012164094/2020|MW420205.1|20-08-04:2,(USA/UT-UPHL-2012086101/2020|MW420124.1|20-08-17:2,USA/UT-UPHL-2012543390/2020|MW420513.1|20-08-12:1,USA/UT-UPHL-2104989241/2020|EPI_ISL_2279787|2020-08-18:3,(USA/UT-UPHL-2104914209/2020|EPI_ISL_2279748|2020-08-17:0,(USA/UT-CDC-4115020-001/2020|MZ230617.1|2020-09-21:2,((USA/UT-UPHL-201213420/2020|MW375976.1|20-12-01:1,USA/UT-UPHL-2104389548/2020|MZ089905.1|2020-10-28:0,USA/UT-UPHL-2105812341/2020|EPI_ISL_2291238|2020-10-20:0)73106:4,(USA/SC-USAFSAM-S612/2020|EPI_ISL_831701|2020-11-23:0,USA/SC-USAFSAM-S518/2020|EPI_ISL_831804|2020-11-16:0)73107:2)73105:1)73104:1)73103:2,USA/UT-UPHL-2104935097/2020|EPI_ISL_2279788|2020-08-20:0,USA/UT-UPHL-2104247568/2020|EPI_ISL_2279780|2020-08-20:0)73102:1,USA/UT-UPHL-2009664/2020|EPI_ISL_605339|2020-07-27:1,USA/UT-UPHL-2009714/2020|EPI_ISL_605387|2020-07-25:1,(USA/UT-UPHL-2012038111/2020|MW420078.1|20-07-27:3,USA/UT-UPHL-2012519731/2020|MW420487.1|20-07-27:1)73108:1,(USA/MS-USAFSAM-S345/2020|EPI_ISL_812654|2020-08-26:0,((USA/MS-CDC-LC0003538/2021|EPI_ISL_886799|2021-01-11:0,USA/MS-CDC-LC0003538/2021|MW638303.1|21-01-11:0)73111:7,(USA/TN-CDC-2-4069749/2020|MZ020162.1|20-11-14:0,USA/TN-CDC-2-4069749/2020|MW863020.1|20-11-14:0)73112:2)73110:2)73109:3,USA/UT-UPHL-2012656681/2020|EPI_ISL_745670|2020-08-12:4,USA/UT-UPHL-2104109614/2020|EPI_ISL_2279733|2020-08-17:1,USA/UT-UPHL-2009510/2020|MW206288.1|20-07-19:0,USA/AZ-TG392639/2020|EPI_ISL_694704|2020-06-19:0,USA/UT-UPHL-2012126681/2020|MW420168.1|20-07-27:0,USA/UT-UPHL-2012070308/2020|MW420109.1|20-07-26:0,USA/UT-UPHL-2104626258/2020|EPI_ISL_2279771|2020-08-12:0)73097:1,(((England/CAMC-A65360/2020|20-10-11:4,(England/CAMC-A658DA/2020|OB984494.1|2020-10-11:4,England/CAMC-A64B3C/2020|OB984390.1|2020-10-11:1,England/CAMC-B3808C/2020|OC996471.1|2020-11-05:1,England/CAMC-B52620/2020|OB998732.1|2020-11-08:0,England/CAMC-A80DDA/2020|OB986137.1|2020-10-14:0,England/CAMC-A655E2/2020|OB984481.1|2020-10-11:0,England/CAMC-A6547C/2020|OB984468.1|2020-10-11:0,England/CAMC-A658E9/2020|OB984256.1|2020-10-11:0,England/CAMC-A65500/2020|OB984244.1|2020-10-11:0,England/CAMC-A65FF3/2020|20-10-10:0,England/CAMC-A6600E/2020|20-10-10:0,England/MILK-A24066/2020|20-10-04:0,England/MILK-A1D3FE/2020|20-10-03:0)73116:1)73115:2,(England/MILK-9A9352/2020|OA973600.1|2020-09-01:0,England/MILK-9C3BF0/2020|OA982415.1|2020-09-08:0)73117:1)73114:2,England/MILK-9A88DC/2020|20-09-01:1)73113:1,(((USA/CA-CZB-14742/2020|MW565236.1|20-10-16:1,USA/CA-CZB-14741/2020|MW565237.1|20-10-16:2,USA/VA-DCLS-1948/2020|MW280467.1|20-09:0,USA/CA-CZB-14730/2020|MW565241.1|20-10-05:0,USA/CA-CZB-14734/2020|MW565240.1|20-10-09:0,USA/CA-CZB-14737/2020|MW565238.1|20-10-12:0,USA/CA-CZB-14748/2020|MW565233.1|20-10-23:0,USA/CA-CZB-14750/2020|MW565231.1|20-10-23:0)73120:2,((USA/UT-UPHL-2012459276/2020|MW420442.1|20-09-09:0,USA/UT-UPHL-2012542638/2020|MW420512.1|20-09-09:1,USA/UT-UPHL-2012112412/2020|MW420154.1|20-09-05:1,USA/JDZQ/2020|MW923911.1|20-10-28:3,(USA/MI-UM-10035747436/2020|EPI_ISL_583307|2020-09-01:0,USA/MI-UM-10035731267/2020|EPI_ISL_583308|2020-08-31:0)73123:4)73122:1,((USA/MI-CDC-STM-000008239/2021|MW596226.1|21-01-09:4,(USA/MI-MDHHS-SC23047/2021|EPI_ISL_847987|2021-01-06:1,USA/MI-MDHHS-SC23062/2021|EPI_ISL_848056|2021-01-03:0)73126:1)73125:1,USA/MI-UM-10035704378/2020|EPI_ISL_583283|2020-08-28:1,USA/MI-UM-10035987523/2020|EPI_ISL_583364|2020-09-16:2,(USA/MI-MDHHS-SC22019/2020|EPI_ISL_577578|2020-09-02:0,USA/MI-MDHHS-SC22362/2020|EPI_ISL_708342|2020-09-11:0)73127:2,USA/MI-UM-10036484282/2020|EPI_ISL_628833|2020-10-16:0,USA/MI-MDHHS-SC22165/2020|EPI_ISL_614216|2020-10-12:0)73124:1)73121:2,((USA/MI-MDHHS-SC22734/2020|EPI_ISL_804615|2020-11-16:1,USA/UT-UPHL-2105420506/2021|EPI_ISL_2291567|2021-01-22:6,USA/MI-MDHHS-SC22570/2020|EPI_ISL_737140|2020-11-03:0)73129:1,USA/MI-UM-10037124659/2020|EPI_ISL_1118710|2020-11-25:4,USA/MI-MDHHS-SC22281/2020|EPI_ISL_666947|2020-10-20:0)73128:1,(USA/AZ-TG812008/2020|EPI_ISL_1688571|2020-11-03:3,(USA/MI-UM-10036287420/2020|EPI_ISL_596575|2020-10-05:2,USA/MI-MDHHS-SC22744/2020|EPI_ISL_804649|2020-12-17:0)73131:1)73130:4,USA/SRL_254602760/2020|MZ147823.1|20-08-20:3)73119:1,(USA/AZ-TG794484/2020|EPI_ISL_1500770|2020-11-06:2,USA/CA-CZB-14768/2020|MW565216.1|20-11-06:0,USA/WA-UW-37930/2020|EPI_ISL_717782|2020-11-05:0,USA/LA-CDC-2-3693761/2020|MW406524.1|20-11-04:0,USA/CA-CZB-14769/2020|MW565215.1|20-11-06:0,USA/OR-OHSU-5341/2020|EPI_ISL_2080799|2020-11-14:0)73132:1,(USA/MI-MDHHS-SC23033/2020|EPI_ISL_848040|2020-11-27:1,(USA/MI-MDHHS-SC23567/2021|EPI_ISL_1058862|2021-02-01:2,USA/MI-MDHHS-SC23255/2021|EPI_ISL_961509|2021-01-02:0,USA/MI-MDHHS-SC23264/2021|EPI_ISL_961551|2021-01-06:0)73134:2,USA/MI-CDC-LC0004564/2021|MW638670.1|21-01-03:0,USA/MI-UM-10037057387/2020|EPI_ISL_1133062|2020-11-20:0,USA/MI-MDHHS-SC23032/2020|EPI_ISL_848039|2020-11-27:0,USA/MI-CDC-LC0004564/2021|EPI_ISL_886785|2021-01-03:0)73133:2,(USA/MI-MDHHS-SC22002/2020|EPI_ISL_577567|2020-08-20:2,(USA/IN-CDC-STM-000005011/2021|MW586415.1|21-01-22:6,NewZealand/20CV0637/2020|EPI_ISL_707801|2020-12-03:2,((USA/MO-CDC-2-3779915/2020|EPI_ISL_1167991|2020-12-11:1,USA/CO-CDPHE-2100298174/2021|MW629506.1|21-01-26:3)73138:2,USA/JESJ/2020|MW929569.1|20-11-11:0)73137:2,((USA/CO-CDPHE-2100216588/2021|MW629155.1|21-01-11:0,USA/CO-CDPHE-2100215556/2021|MW629463.1|21-01-12:0)73140:4,(USA/AZ-TG808642/2020|EPI_ISL_1591790|2020-11-06:0,USA/MI-MDHHS-SC22370/2020|EPI_ISL_708350|2020-11-09:0)73141:3)73139:2,USA/OH-ODH-SC154723/2020|EPI_ISL_1198799|2020-11-08:1,USA/MI-UM-10036832427/2020|EPI_ISL_728458|2020-11-07:4)73136:1,(USA/IL-IDPH-I-000076/2020|EPI_ISL_848359|2020-10-14:1,USA/IL-NM-3608/2020|EPI_ISL_936616|2020-11-17:2,USA/IL-IDPH-I-000051/2020|EPI_ISL_848239|2020-10-16:0,USA/IL-LCH-0224/2020|EPI_ISL_1501847|2020-11-25:2)73142:1,USA/NY-NYCPHL-001019/2020|EPI_ISL_633037|2020-09-16:2)73135:1,((USA/MI-UM-10036763086/2020|EPI_ISL_682231|2020-11-03:1,USA/MI-UM-10036746278/2020|EPI_ISL_682202|2020-11-02:0,USA/MI-UM-10036746277/2020|EPI_ISL_682192|2020-11-02:0)73144:1,((USA/MI-UM-10036897947/2020|EPI_ISL_826324|2020-11-11:0,USA/MI-UM-10036901292/2020|EPI_ISL_826326|2020-11-11:3)73146:1,USA/MI-UM-10036701487/2020|EPI_ISL_682094|2020-10-30:0,USA/MI-UM-10036782613/2020|EPI_ISL_707839|2020-11-04:0)73145:1,(USA/MI-UM-10036719494/2020|EPI_ISL_682141|2020-10-31:0,((USA/MI-MDHHS-SC22324/2020|EPI_ISL_708300|2020-11-10:0,USA/MI-MDHHS-SC22357/2020|EPI_ISL_708337|2020-11-10:0)73149:1,USA/MI-MDHHS-SC22355/2020|EPI_ISL_708335|2020-11-10:0,USA/MI-MDHHS-SC22323/2020|EPI_ISL_708299|2020-11-10:0)73148:1)73147:1)73143:1,(USA/MI-QDX-3536/2020|MW521723.1|20-10-15:0,USA/MI-UM-10037010822/2020|EPI_ISL_913157|2020-11-18:1,(USA/MI-UM-10036721879/2020|EPI_ISL_682156|2020-10-31:0,USA/MI-UM-10036700585/2020|EPI_ISL_682080|2020-10-30:0)73151:3,(USA/MI-CDC-2-3769293/2020|MW938054.1|20-12-16:0,USA/MI-MDHHS-SC23015/2020|EPI_ISL_848016|2020-12-14:0)73152:1)73150:4,USA/MI-UM-10035908071/2020|EPI_ISL_583397|2020-09-11:1,USA/MI-MDHHS-SC22691/2020|EPI_ISL_737305|2020-11-25:3,USA/MI-MDHHS-SC22181/2020|EPI_ISL_614232|2020-10-12:3,(USA/IL-IDPH-I-000540/2020|EPI_ISL_962085|2020-12-10:0,(USA/IL-LCH-0350/2020|EPI_ISL_1501963|2020-12-30:2,USA/IL-IDPH-MCH-I-0001099/2020|EPI_ISL_1032942|2020-12-07:1)73154:1)73153:1,((USA/NJ-NYGC-V29/2021|EPI_ISL_2008103|2021-01-01:3,USA/MI-UM-10037029551/2020|EPI_ISL_1133006|2020-11-19:2)73156:1,(USA/MI-MDHHS-SC22202/2020|EPI_ISL_644370|2020-10-27:0,USA/MI-MDHHS-SC22295/2020|EPI_ISL_666961|2020-10-23:0)73157:1,USA/MI-MDHHS-SC22206/2020|EPI_ISL_644374|2020-10-27:0,USA/MI-MDHHS-SC22198/2020|EPI_ISL_644366|2020-10-27:0,USA/MI-MDHHS-SC22221/2020|EPI_ISL_644349|2020-10-26:0)73155:3,(USA/MI-CDC-LC0011165/2021|MW641060.1|21-01-19:1,USA/MI-MDHHS-SC22128/2020|EPI_ISL_614179|2020-10-11:0,USA/AZ-TG780166/2020|EPI_ISL_1465269|2020-11-05:0)73158:2,USA/MI-UM-10037082473/2020|EPI_ISL_1118743|2020-11-23:3,USA/MI-MDHHS-SC22208/2020|EPI_ISL_644363|2020-10-12:1,USA/IL-NM-1216/2020|EPI_ISL_936550|2020-06-22:1,USA/MO-MSPHL-000359/2020|EPI_ISL_1362901|2020-12-14:1,USA/AZ-TG780078/2020|EPI_ISL_1464696|2020-11-02:3,USA/VA_NIDDL_28561/2020|MW974589.1|2020-10-27:5,(USA/MI-UM-10035692188/2020|EPI_ISL_583262|2020-08-28:0,(USA/MI-UM-10035685450/2020|EPI_ISL_583257|2020-08-27:0,USA/MI-UM-10035555295/2020|EPI_ISL_583264|2020-08-19:0)73160:1)73159:2,(USA/MI-MDHHS-SC22136/2020|EPI_ISL_614187|2020-10-12:3,(USA/MI-CDC-STM-000008131/2021|MW596162.1|21-01-10:3,USA/MI-UM-10036802363/2020|EPI_ISL_707846|2020-11-05:1,USA/MI-MDHHS-SC22250/2020|EPI_ISL_666916|2020-10-29:1,(USA/IL-CDC-LC0005371/2021|MW638950.1|21-01-09:1,USA/IL-CDC-ASC210000799/2021|MW851157.1|21-03-03:2,USA/IL-CDC-22205885/2021|MW720004.1|21-02-17:1)73163:4,USA/FL-BPHL-2920/2020|MW566883.1|20-11-18:4,USA/AZ-TG779802/2020|EPI_ISL_1464785|2020-11-05:0,(USA/MI-MDHHS-SC22807/2020|EPI_ISL_804634|2020-11-16:0,USA/MI-MDHHS-SC22832/2020|EPI_ISL_804688|2020-11-16:0)73164:1,(USA/MI-MDHHS-SC22251/2020|EPI_ISL_666917|2020-10-31:0,USA/MI-MDHHS-SC22141/2020|EPI_ISL_614192|2020-10-20:0)73165:1)73162:2)73161:4,(USA/MI-UM-10036074663/2020|EPI_ISL_583419|2020-09-22:1,USA/MI-UM-10036476828/2020|EPI_ISL_628829|2020-10-16:1)73166:2,USA/MI-CDC-STM-297/2021|MW518198.1|21-01-02:4,USA/MI-MDHHS-SC22845/2020|EPI_ISL_804753|2020-11-09:5,USA/TX-HMH-MCoV-29964/2021|EPI_ISL_1304518|2021-01-22:2,USA/MI-UM-10036206650/2020|EPI_ISL_590736|2020-09-30:1,USA/MI-UM-10036226294/2020|EPI_ISL_590723|2020-10-01:4,(USA/UT-UPHL-2012620376/2020|MW420568.1|20-08-03:2,(USA/WI-UW-1003/2020|MT846689.1|20-07-18:0,USA/WI-UW-1944/2020|MW341812.1|20-07-18:1)73168:1)73167:1,USA/TX-HMH-MCoV-10719/2020|EPI_ISL_789122|2020-07-08:1,(USA/MI-UM-10036820033/2020|EPI_ISL_730566|2020-11-06:2,(USA/MI-UM-10036939344/2020|EPI_ISL_846724|2020-11-13:1,USA/MI-UM-10036780471/2020|EPI_ISL_707818|2020-11-04:0,USA/MI-UM-10036861068/2020|EPI_ISL_728506|2020-11-09:0)73170:1)73169:2,((USA/MI-UM-MHM1155/2021|EPI_ISL_1731774|2021-01-19:0,USA/MI-UM-10037779470/2021|EPI_ISL_913176|2021-01-11:0)73172:2,(USA/MI-CDC-LC0004534/2021|EPI_ISL_886795|2021-01-02:0,USA/MI-CDC-LC0004534/2021|MW638657.1|21-01-02:0)73173:5)73171:3,USA/MI-MDHHS-SC22064/2020|EPI_ISL_583521|2020-09-28:0,USA/MI-MDHHS-SC22062/2020|EPI_ISL_583519|2020-09-28:0,USA/MI-MDHHS-SC22772/2020|EPI_ISL_804721|2020-11-07:0,USA/MI-UM-10035712935/2020|EPI_ISL_583254|2020-08-29:0,USA/FL-BK0D/2020|EPI_ISL_602313|2020-08-28:0,USA/MI-UM-10035893881/2020|EPI_ISL_583391|2020-09-10:0,USA/IL-NM-1225/2020|EPI_ISL_936552|2020-06-23:0,USA/MI-MDHHS-SC22025/2020|EPI_ISL_577581|2020-09-03:0,USA/MI-MDHHS-SC22034/2020|EPI_ISL_577558|2020-09-11:0,USA/MI-UM-10036102177/2020|EPI_ISL_583406|2020-09-23:0)73118:1,(USA/AZ-TG639883/2020|EPI_ISL_695754|2020-08-25:1,((USA/AZ-TG710919/2021|EPI_ISL_967963|2021-01-12:6,USA/IL-NM-6402/2021|EPI_ISL_1157503|2021-01-21:6,(USA/WY-UNM-WY00386/2020|EPI_ISL_1627000|2020-09-25:0,(USA/WY-WPHL-20132645/2020|EPI_ISL_1570471|2020-11-12:0,USA/WY-WPHL-20132070/2020|EPI_ISL_1504014|2020-11-11:1)73178:5,USA/WY-WYPHL-20103205/2020|EPI_ISL_2246841|2020-10-20:1)73177:1,(USA/NE-CDC-LC0004308/2021|EPI_ISL_886786|2021-01-04:0,USA/NE-CDC-LC0004308/2021|MW638588.1|21-01-04:0)73179:1,(USA/CO-CDPHE-2008261054/2020|MW645914.1|20-08-25:0,USA/AZ-TG808503/2020|EPI_ISL_1592107|2020-08-24:0,USA/AZ-TG808616/2020|EPI_ISL_1591892|2020-08-24:0,USA/WA-S3040/2020|MW474209.1|20-08-20:0)73180:2)73176:2,(USA/SD-UMGC_75/2020|EPI_ISL_1017033|2020-06-25:1,((USA/SD-UMGC_122/2020|EPI_ISL_1017015|2020-09-29:2,USA/SD-UMGC_66/2020|EPI_ISL_1017016|2020-09-29:0)73183:1,USA/SD-UMGC_56/2020|EPI_ISL_1017021|2020-09-14:0,USA/SD-UMGC_113/2020|EPI_ISL_1017014|2020-09-29:0)73182:1,(Canada/ABPHL-04091/2020|EPI_ISL_2164077|2020-11-16:2,Australia/NSW2907/2020|EPI_ISL_678365|2020-10-09:0,(USA/UT-UPHL-2105346464/2021|EPI_ISL_2292542|2021-01-11:2,USA/UT-UPHL-2105977150/2020|EPI_ISL_2291086|2020-11-16:4)73185:2)73184:3,(USA/SD-UMGC_103/2020|EPI_ISL_1017018|2020-09-14:0,USA/SD-UMGC_121/2020|EPI_ISL_1017020|2020-09-14:0)73186:1,USA/SD-UMGC_65/2020|EPI_ISL_1017022|2020-09-14:0,USA/SD-UMGC_112/2020|EPI_ISL_1017019|2020-09-14:0)73181:1,USA/WI-WSLH-201312/2020|EPI_ISL_803539|2020-09-17:2,(USA/AZ-TG779879/2020|EPI_ISL_1464965|2020-11-08:3,Nigeria/CV640/2021|EPI_ISL_941288|2021-01-04:7)73187:3,(USA/IA-9200064935/2020|EPI_ISL_2006726|2020-09-24:0,USA/IA-9200064941/2020|EPI_ISL_2006727|2020-09-24:0)73188:2)73175:2,(USA/NC-USAFSAM-S262/2020|EPI_ISL_812592|2020-08-06:3,(USA/VA-DCLS-2135/2020|MW340780.1|20-10:4,USA/VA-DCLS-2277/2020|MW411894.1|20-10:3,USA/NC-USAFSAM-S261/2020|EPI_ISL_812591|2020-08-07:2,USA/NC-UNC-LCCC0120/2020|EPI_ISL_877701|2020-08-23:0)73190:1,(USA/NC-UNC-0073/2021|EPI_ISL_965175|2021-01-27:1,USA/NC-UNC-0061/2021|EPI_ISL_965162|2021-01-25:0)73191:4)73189:2,(USA/CA-CZB-6968/2020|EPI_ISL_582903|2020-09-02:0,USA/CA-CZB-6968/2020|MW276201.1|20-09-02:0)73192:4,USA/TX-DSHS-1711/2020|MW403739.1|20-06-17:0,USA/OR-PROV-268/2020|EPI_ISL_1017275|2020-07-03:0,USA/OR-PROV-255/2020|EPI_ISL_1017248|2020-07-07:0)73174:2,(((USA/FL-BPHL-1747/2020|MW206437.1|20-10-02:4,(USA/MI-UM-10036681789/2020|EPI_ISL_682088|2020-10-29:1,(USA/NY-PRL-2020_1229_01H05/2020|EPI_ISL_984811|2020-12-27:2,USA/AZ-TG778792/2020|EPI_ISL_1392379|2020-11-05:0,(USA/TX-HMH-MCoV-19578/2020|EPI_ISL_783950|2020-11-18:0,USA/TX-HMH-MCoV-30442/2020|EPI_ISL_1304995|2020-12-21:0,USA/TX-HMH-MCoV-19151/2020|EPI_ISL_783656|2020-11-23:0)73198:3)73197:2,USA/AZ-TG758990/2020|EPI_ISL_1292333|2020-10-21:2,(USA/NJ-CDC-LC0004769/2021|EPI_ISL_887005|2021-01-04:0,USA/NJ-CDC-LC0004769/2021|MW638742.1|21-01-04:0)73199:4,(USA/TX-HMH-MCoV-32408/2020|EPI_ISL_2191042|2020-12-19:0,USA/TX-HMH-MCoV-36444/2020|EPI_ISL_2206523|2020-12-17:0,USA/TX-HMH-MCoV-30144/2020|EPI_ISL_1304697|2020-12-20:0)73200:2,USA/WA-UW-48245/2020|EPI_ISL_824914|2020-12-20:0,USA/UT-UPHL-2104590189/2020|MZ089925.1|2020-11-03:0,USA/WA-UW-48230/2020|EPI_ISL_824901|2020-12-20:0)73196:3,(USA/CO-CDPHE-2100022857/2020|MW645623.1|20-11-24:1,USA/WY-WPHL-20165858/2020|EPI_ISL_1036663|2020-12-15:1,(USA/WY-WPHL-20155153/2020|EPI_ISL_1337595|2020-12-01:1,USA/WY-WPHL-20162577/2020|EPI_ISL_1140058|2020-12-04:0,USA/WY-WPHL-20164659/2020|EPI_ISL_1482507|2020-12-12:0,USA/WY-WPHL-20164490/2020|EPI_ISL_1482477|2020-12-11:0,USA/WY-WPHL-20164282/2020|EPI_ISL_1482476|2020-12-11:0,USA/WY-WPHL-20164289/2020|EPI_ISL_1482481|2020-12-11:0,USA/WY-WPHL-20162580/2020|EPI_ISL_1140059|2020-12-04:0)73202:1,(USA/WY-WPHL-20162727/2020|EPI_ISL_1060196|2020-12-09:1,USA/WY-WPHL-20168100/2020|EPI_ISL_766784|2020-12-18:0,USA/WY-WPHL-20167436/2020|EPI_ISL_1009248|2020-12-17:0,USA/WY-WPHL-20164585/2020|EPI_ISL_1054867|2020-12-12:0)73203:1,USA/WY-WPHL-20148300/2020|EPI_ISL_770067|2020-11-23:1,(USA/WY-WPHL-20160752/2020|EPI_ISL_765963|2020-12-07:1,USA/WY-WYPHL20144618/2020|EPI_ISL_1909096|2020-11-19:1,USA/WY-WPHL-20156665/2020|EPI_ISL_1181912|2020-12-02:0,USA/WY-WPHL-20153711/2020|EPI_ISL_1314138|2020-11-30:0)73204:1,USA/WY-WPHL-20155317/2020|EPI_ISL_1318285|2020-12-01:1,USA/WY-WPHL-20125848/2020|EPI_ISL_1398960|2020-11-08:1,(USA/WY-WPHL-20152482/2020|EPI_ISL_1379609|2020-11-28:5,USA/WY-WPHL-20130366/2020|EPI_ISL_1398957|2020-11-10:0)73205:1,USA/WY-WPHL-20129078/2020|EPI_ISL_1420791|2020-11-10:1,USA/WY-WPHL-20125913/2020|EPI_ISL_1490910|2020-11-08:3,USA/WY-WPHL-20128842/2020|EPI_ISL_1499376|2020-11-09:1,USA/WY-WPHL-20138913/2020|EPI_ISL_1504013|2020-11-16:1,USA/WY-WPHL-20165639/2020|EPI_ISL_1593582|2020-12-14:1,(USA/WY-WPHL-20133698/2020|EPI_ISL_1593484|2020-11-12:0,(USA/WY-WPHL-20159992/2020|EPI_ISL_1337585|2020-12-07:0,USA/WY-WPHL-20165133/2020|EPI_ISL_1054865|2020-12-14:0)73207:1)73206:1,USA/WY-WPHL-20117456/2020|EPI_ISL_1652129|2020-11-02:1,USA/WY-WPHL-20115208/2020|EPI_ISL_1651208|2020-11-01:1,USA/CO-CDC-2-3851446/2021|MW708721.1|21-01-13:2,USA/WY-WPHL-21000401/2021|EPI_ISL_819271|2021-01-03:2,USA/WY-UNM-WY00255/2020|EPI_ISL_1673724|2020-11-24:1,(USA/WY-UNM-WY00223/2020|EPI_ISL_1673695|2020-11-23:2,USA/WY-WPHL-20157685/2020|EPI_ISL_756190|2020-12-03:1)73208:1,(USA/WY-WPHL-20162857/2020|EPI_ISL_1821778|2020-12-09:1,(USA/WY-WPHL-20164352/2020|EPI_ISL_1482488|2020-12-11:0,USA/WY-CDC-2-3714476/2020|MW496055.1|20-12-04:0)73210:1)73209:1,USA/WY-WYPHL20156990/2020|EPI_ISL_1857350|2020-12-02:2,USA/WY-WYPHL20162848/2020|EPI_ISL_1857371|2020-12-09:2,((USA/WY-WPHL-20137662/2020|EPI_ISL_1531423|2020-11-16:0,(USA/WY-WYPHL20160413/2020|EPI_ISL_2018075|2020-12-07:0,USA/WY-WPHL-20157073/2020|EPI_ISL_756133|2020-12-02:1)73213:2)73212:1,USA/WY-WPHL-20139994/2020|EPI_ISL_2246788|2020-11-17:0)73211:1,USA/WY-WPHL-20116094/2020|EPI_ISL_1938674|2020-11-02:1,USA/WY-WYPHL20133573/2020|EPI_ISL_2020867|2020-11-12:1,USA/WY-WYPHL-20158014/2020|EPI_ISL_2100363|2020-11-20:1,USA/WY-WYPHL20140868/2020|EPI_ISL_2100406|2020-11-17:1,USA/WY-WYPHL-20145327/2020|EPI_ISL_2225165|2020-11-20:1,USA/WY-WYPHL-20146194/2020|EPI_ISL_2226788|2020-11-20:1,USA/WY-WPHL-20140284/2020|EPI_ISL_2246791|2020-11-17:1,(USA/WY-WYPHL-20139959/2020|EPI_ISL_2308519|2020-11-17:0,USA/WY-WPHL-20160572/2020|EPI_ISL_1171759|2020-12-07:1)73214:2,USA/WY-WPHL-20140456/2020|EPI_ISL_1662600|2020-11-17:2,(USA/WY-WPHL-20153531/2020|EPI_ISL_1314141|2020-11-30:0,USA/WY-WPHL-20158964/2020|EPI_ISL_1373390|2020-12-03:0,USA/WY-WPHL-20148996/2020|EPI_ISL_770069|2020-11-23:0)73215:2,(USA/WY-WPHL-20142643/2020|EPI_ISL_2001657|2020-11-18:0,USA/WY-WYPHL20142643/2020|EPI_ISL_1938891|2020-11-18:0)73216:1,(USA/WY-WYPHL-20147029/2020|EPI_ISL_2226807|2020-11-21:0,USA/WY-WYPHL-20147034/2020|EPI_ISL_2178539|2020-11-21:0)73217:1,USA/WY-WYPHL-20141077/2020|EPI_ISL_2270933|2020-11-17:0,USA/WY-WYPHL-20147157/2020|EPI_ISL_2178541|2020-11-22:0,USA/WY-WYPHL-20146152/2020|EPI_ISL_2178533|2020-11-20:0,USA/WY-WPHL-20143120/2020|EPI_ISL_1752975|2020-11-18:0,USA/WY-WYPHL20155020/2020|EPI_ISL_1755920|2020-12-01:0,USA/WY-WPHL-20143985/2020|EPI_ISL_1752978|2020-11-19:0,USA/WY-UNM-WY00355/2020|EPI_ISL_1711377|2020-12-10:0,USA/WY-WPHL-20117155/2020|EPI_ISL_1652149|2020-11-02:0,USA/WY-WPHL-20117911/2020|EPI_ISL_1651850|2020-11-03:0,USA/WY-WPHL-20115331/2020|EPI_ISL_1651207|2020-11-01:0,USA/WY-UNM-WY00294/2020|EPI_ISL_1627142|2020-10-27:0,USA/WY-WPHL-20134245/2020|EPI_ISL_1593499|2020-11-12:0,USA/WY-WPHL-20133781/2020|EPI_ISL_1593486|2020-11-12:0,USA/WY-WPHL-20129857/2020|EPI_ISL_1570483|2020-11-10:0,USA/WY-WPHL-20134084/2020|EPI_ISL_1532101|2020-11-12:0,USA/WY-WPHL-20128834/2020|EPI_ISL_1504004|2020-11-09:0,USA/WY-WPHL-20128412/2020|EPI_ISL_1499384|2020-11-09:0,USA/WY-WPHL-20125960/2020|EPI_ISL_1420798|2020-11-08:0,USA/WY-WPHL-20128450/2020|EPI_ISL_1420812|2020-11-09:0,USA/WY-WPHL-20128638/2020|EPI_ISL_1403677|2020-11-09:0,USA/WY-WPHL-20127172/2020|EPI_ISL_1398961|2020-11-09:0,USA/WY-WPHL-20129911/2020|EPI_ISL_1398976|2020-11-10:0,USA/WY-WPHL-20125995/2020|EPI_ISL_1398965|2020-11-08:0,USA/WY-WPHL-20128097/2020|EPI_ISL_1334294|2020-11-09:0,USA/WY-WPHL-20128884/2020|EPI_ISL_1334291|2020-11-10:0,USA/WY-WPHL-20127950/2020|EPI_ISL_1334311|2020-11-09:0,USA/WY-WPHL-20144801/2020|EPI_ISL_1337658|2020-11-19:0,USA/WY-WPHL-20130199/2020|EPI_ISL_1366244|2020-11-10:0,USA/WY-WPHL-20127724/2020|EPI_ISL_1366243|2020-11-09:0,USA/WY-WPHL-20144157/2020|EPI_ISL_1337653|2020-11-19:0,USA/WY-WPHL-20149523/2020|EPI_ISL_770099|2020-11-24:0,USA/WY-WPHL-20158724/2020|EPI_ISL_1169941|2020-12-04:0,USA/WY-WPHL-21006231/2021|EPI_ISL_871843|2021-01-16:0,USA/WY-WPHL-20164907/2020|EPI_ISL_1054866|2020-12-14:0,USA/WY-WPHL-20115860/2020|EPI_ISL_1854503|2020-11-02:0,USA/WY-WPHL-20116445/2020|EPI_ISL_1854510|2020-11-02:0,USA/WY-WPHL-20129352/2020|EPI_ISL_1854489|2020-11-10:0,USA/WY-WYPHL20146528/2020|EPI_ISL_1921755|2020-11-21:0,USA/WY-WYPHL20146526/2020|EPI_ISL_1921754|2020-11-21:0,USA/WY-WYPHL20146584/2020|EPI_ISL_1921757|2020-11-21:0,USA/WY-WYPHL20141422/2020|EPI_ISL_1938889|2020-11-17:0,USA/WY-WPHL-20117904/2020|EPI_ISL_1938690|2020-11-03:0,USA/WY-WYPHL20144351/11/19/2020|EPI_ISL_1938811|2020-11-19:0,USA/WY-WYPHL20146587/2020|EPI_ISL_1939393|2020-11-23:0,USA/WY-WYPHL20126524/2020|EPI_ISL_1969232|2020-11-09:0,USA/WY-WYPHL20140163/2020|EPI_ISL_1969694|2020-11-17:0,USA/WY-WYPHL20134834/2020|EPI_ISL_2007794|2020-11-13:0,USA/WY-WYPHL20125455/2020|EPI_ISL_2017943|2020-11-07:0,USA/WY-WYPHL20133919/2020|EPI_ISL_2020868|2020-11-12:0,USA/WY-WYPHL20135330/2020|EPI_ISL_2020872|2020-11-13:0,USA/WY-WPHL-20131030/2020|EPI_ISL_2023282|2020-11-11:0,USA/WY-WYPHL20133001/2021|EPI_ISL_2021027|2021-02-25:0,USA/WY-WYPHL20140140/2020|EPI_ISL_2047618|2020-11-17:0,USA/WY-WPHL-20125362/2020|EPI_ISL_2090691|2020-11-07:0,USA/WY-WPHL-20125512/2020|EPI_ISL_2090695|2020-11-07:0,USA/WY-WYPHL-20145009/2020|EPI_ISL_2225161|2020-11-19:0,USA/WY-WYPHL-20143449/2020|EPI_ISL_2226768|2020-11-19:0,USA/WY-WYPHL-20146497/2020|EPI_ISL_2226795|2020-11-20:0,USA/WY-WPHL-20139940/2020|EPI_ISL_2285740|2020-11-17:0,USA/WY-WYPHL-20157954/2020|EPI_ISL_2283626|2020-11-23:0,USA/WY-WYPHL-20133977/2020|EPI_ISL_2308516|2020-11-12:0,USA/WY-WPHL-20137227/2020|EPI_ISL_2308217|2020-11-14:0,USA/WY-WPHL-20137258/2020|EPI_ISL_2308218|2020-11-14:0,USA/WY-WYPHL-20133739/2020|EPI_ISL_2308513|2020-11-12:0,USA/WY-WPHL-20120215/2020|EPI_ISL_2308758|2020-11-04:0,USA/WY-WYPHL-20133976/2020|EPI_ISL_2308515|2020-11-12:0,USA/WY-WYPHL-20133975/2020|EPI_ISL_2308514|2020-11-12:0)73201:5,USA/WY-WPHL-20094982/2020|EPI_ISL_754216|2020-12-12:3,((USA/WY-WPHL-20125691/2020|EPI_ISL_1366255|2020-11-08:4,(USA/WY-WPHL-20139274/2020|EPI_ISL_1662609|2020-11-16:0,USA/WY-WPHL-20139362/2020|EPI_ISL_1662605|2020-11-16:1,(USA/WY-WYPHL-20138974/2020|EPI_ISL_2249503|2020-11-16:0,USA/WY-WPHL-20139524/2020|EPI_ISL_1662598|2020-11-16:1)73221:1)73220:1,USA/WY-WYPHL-20141355/2020|EPI_ISL_2225369|2020-11-17:4)73219:1,USA/WY-WPHL-20128452/2020|EPI_ISL_1366246|2020-11-09:2,(USA/CA-RD611-CV0022/2021|EPI_ISL_1172056|2021-02-03:0,USA/CA-RD611-CV0041/2021|EPI_ISL_1172069|2021-02-03:0)73222:4)73218:1,(USA/WY-WPHL-20129901/2020|EPI_ISL_1482517|2020-11-10:3,USA/WY-WPHL-20095066/2020|EPI_ISL_754219|2020-10-12:0)73223:1,USA/WY-WPHL-20129635/2020|EPI_ISL_1490900|2020-11-10:1,USA/WY-UNM-WY00457/2020|EPI_ISL_1627058|2020-08-26:1,USA/WY-UNM-WY00455/2020|EPI_ISL_1627056|2020-08-26:1,USA/WY-UNM-WY00410/2020|EPI_ISL_1627020|2020-09-25:2,(USA/MI-MDHHS-SC22711/2020|EPI_ISL_767360|2020-11-14:3,USA/WY-UNM-WY00408/2020|EPI_ISL_1627018|2020-09-24:0,USA/WY-UNM-WY00407/2020|EPI_ISL_1627017|2020-09-24:0)73224:1,(USA/WY-UNM-WY00401/2020|EPI_ISL_1627011|2020-09-24:1,USA/WY-UNM-WY00403/2020|EPI_ISL_1627013|2020-09-24:0,USA/WY-UNM-WY00400/2020|EPI_ISL_1627010|2020-09-24:0)73225:2,USA/WY-UNM-WY00377/2020|EPI_ISL_1626992|2020-09-24:1,USA/WY-WPHL-20116109/2020|EPI_ISL_1615583|2020-11-02:2,(USA/WY-WPHL-20095212/2020|EPI_ISL_754224|2020-10-12:0,USA/WY-WPHL-20095283/2020|EPI_ISL_754225|2020-10-12:0)73226:3,USA/WY-WPHL-20116116/2020|EPI_ISL_1615584|2020-11-02:0,USA/WY-UNM-WY00371/2020|EPI_ISL_1711392|2020-09-24:0,USA/WY-UNM-WY00370/2020|EPI_ISL_1711391|2020-09-24:0,USA/WY-UNM-WY00368/2020|EPI_ISL_1711389|2020-09-25:0,USA/WY-UNM-WY00404/2020|EPI_ISL_1627014|2020-09-25:0,USA/WY-UNM-WY00402/2020|EPI_ISL_1627012|2020-09-24:0,USA/WY-UNM-WY00391/2020|EPI_ISL_1627004|2020-09-24:0,USA/WY-UNM-WY00390/2020|EPI_ISL_1627003|2020-09-24:0,USA/WY-UNM-WY00387/2020|EPI_ISL_1627001|2020-09-24:0,USA/WY-UNM-WY00379/2020|EPI_ISL_1626994|2020-09-24:0)73195:1,USA/VA-DCLS-1788/2020|MW280542.1|20-09:5,USA/NY-QDX-3462/2020|MW521757.1|20-08-05:2,USA/GA-CDC-6427/2020|MT967962.1|20-07-29:0,USA/MN-GMF-09331/2020|EPI_ISL_489903|2020-07-05:0,USA/FL-QDX-3432/2020|MW521682.1|20-07-14:0)73194:1,(USA/FL-BPHL-1709/2020|MW206399.1|20-09-30:2,USA/GA-USAFSAM-S397/2020|EPI_ISL_812692|2020-09-10:1,((USA/VA-DCLS-2200/2020|MW562006.1|20-11:3,USA/VA-DCLS-2145/2020|MW411900.1|20-10:0,USA/MD-MDH-0390/2020|MW292649.1|20-10-27:0)73229:1,(USA/VA-DCLS-2333/2020|MW411648.1|20-11:0,USA/VA-DCLS-2701/2020|MW576993.1|20-12:1,(USA/VA-DCLS-2812/2020|MW592896.1|20-12:0,USA/VA-DCLS-2811/2020|MW592895.1|20-12:0)73231:6)73230:1,(USA/MD-HP12021/2020|EPI_ISL_791342|2020-11-07:1,USA/MD-HP01122/2021|EPI_ISL_860968|2021-01-12:6,USA/MD-NIH-00047/2020|MW681028.1|20-11-17:0,USA/MD-HP12015/2020|EPI_ISL_791357|2020-11-08:0,USA/MD-MDH-0394/2020|MW292653.1|20-11-02:0)73232:1,USA/NY-NYCPHL-001038/2020|EPI_ISL_633051|2020-09-30:4,(USA/MS-USAFSAM-S579/2020|EPI_ISL_831813|2020-11-02:0,USA/JDZR/2020|MW923912.1|20-10-28:1)73233:2,(USA/NY-NYCPHL-001082/2020|EPI_ISL_671676|2020-10-13:1,USA/NY-NYCPHL-000983/2020|EPI_ISL_633010|2020-10-01:0)73234:1,USA/MD-HP01149/2021|EPI_ISL_860992|2021-01-03:2,USA/GA-CDC-2-4106314/2020|MW907468.1|20-09-24:2,USA/TX-HMH-MCoV-12240/2020|EPI_ISL_790261|2020-09-24:1,(USA/WV-WVU-WV005654/2020|EPI_ISL_2195535|2020-12-09:0,((USA/VA-DCLS-2687/2020|MW576986.1|20-12:2,USA/VA-DCLS-2689/2020|MW576987.1|20-12:0)73237:1,(USA/VA-DCLS-2743/2020|MW575569.1|20-12:0,(USA/VA-DCLS-2686/2020|MW576985.1|20-12:1,USA/VA-DCLS-2692/2020|MW576988.1|20-12:0,USA/VA-DCLS-2684/2020|MW576984.1|20-12:0,USA/VA-DCLS-2630/2020|MW575568.1|20-12:0)73239:1)73238:1)73236:1)73235:2,(USA/VA-DCLS-2316/2020|MW411635.1|20-10:0,USA/VA-DCLS-2318/2020|MW411637.1|20-10:0)73240:2,(USA/MA-MGH-03274/2020|MW454660.1|20-10-22:0,USA/MA-MGH-03282/2020|MW454663.1|20-10-24:0,USA/MA-MASPHL-00785/2020|MW539959.1|20-09-27:0)73241:2,(USA/TX-HMH-MCoV-14375/2020|EPI_ISL_787660|2020-10-06:0,USA/TX-HMH-MCoV-14526/2020|EPI_ISL_787811|2020-10-08:0)73242:2,(USA/VA_NIDDL_25237/2020|MW974570.1|2020-10-01:0,USA/VA_NIDDL_25260/2020|MW974573.1|2020-10-01:0)73243:1,(USA/VA-DCLS-2328/2020|MW411644.1|20-10:0,USA/VA-DCLS-2329/2020|MW411645.1|20-10:0,USA/VA-DCLS-2326/2020|MW411643.1|20-10:0,USA/VA-DCLS-2325/2020|MW411642.1|20-10:0,USA/VA-DCLS-2323/2020|MW411640.1|20-10:0)73244:1,USA/TX-HMH-MCoV-12472/2020|EPI_ISL_790354|2020-09-27:0,USA/TX-HMH-MCoV-14204/2020|EPI_ISL_787489|2020-10-04:0,USA/TX-HMH-MCoV-14192/2020|EPI_ISL_787477|2020-10-02:0,USA/TX-HMH-MCoV-14179/2020|EPI_ISL_787464|2020-10-02:0,USA/TX-HMH-MCoV-14390/2020|EPI_ISL_787675|2020-10-06:0,USA/VA-DCLS-2314/2020|EPI_ISL_734265|2020-10-22:0)73228:2,USA/TX-HMH-MCoV-11354/2020|EPI_ISL_1202039|2020-09-06:2,(USA/ME-HETL-J0358/2020|EPI_ISL_755481|2020-11-24:0,USA/ME-HETL-J0472/2020|EPI_ISL_755563|2020-12-11:5)73245:5,(USA/TX-HMH-MCoV-23489/2021|EPI_ISL_1078019|2021-01-14:1,USA/TX-BSWTemple-NA27867/2021|EPI_ISL_1235683|2021-01-09:1,USA/WI-WSLH-212117/2021|EPI_ISL_1421459|2021-03-05:2,USA/TX-HMH-MCoV-23663/2021|EPI_ISL_1078193|2021-01-13:0,USA/4496482/2021|MW594058.1|21-01-10:0,USA/TX-HHD-2102096482/2021|EPI_ISL_979405|2021-01-10:0)73246:8,USA/JDTZ/2020|MW861575.1|20-10-06:2,USA/GA-QDX-3349/2020|MW522407.1|20-08-28:0,USA/SC-USAFSAM-S410/2020|EPI_ISL_812700|2020-09-11:0)73227:2,(USA/NV-QDX-4503/2020|MW566546.1|20-09-26:2,USA/TX-HMH-MCoV-10427/2020|EPI_ISL_789227|2020-07-08:0,(USA/WA-UW-62740/2021|EPI_ISL_1366170|2021-02-04:5,(USA/CA-CHLA-PLM80441786/2020|EPI_ISL_753656|2020-12-03:2,(USA/MN-MDH-2860/2021|MW893481.1|21-01-13:0,USA/MN-MDH-4142/2021|MW821748.1|21-01-14:0)73250:3)73249:4,USA/CA-CDPH389/2020|EPI_ISL_2233978|2020-10-11:1,USA/NY-NYCPHL-000940/2020|EPI_ISL_632981|2020-09-11:0,USA/MD-NIH-00568/2020|MW990331.1|20-09-17:0)73248:1,(Israel/CVL-548ngs/2020|EPI_ISL_804128|2020-12-29:0,(USA/CA-CDC-ASC210002442/2021|MZ260385.1|21-03-07:0,USA/CA-CDC-22441110/2021|MW749262.1|21-02-22:0)73252:3)73251:5,(USA/CA-CZB-26123/2020|MW921671.1|20-11-03:5,(USA/CA-CZB-31352/2021|EPI_ISL_2103129|2021-04-13:7,USA/VA-CAV_VAS3N_00000215_02/2021|EPI_ISL_1856142|2021-02:4)73254:8)73253:1,(USA/IL-LCH-0535/2020|EPI_ISL_2009397|2020-08-05:0,USA/IL-LCH-0537/2020|EPI_ISL_2009399|2020-08-07:0)73255:2)73247:1,USA/JFPS/2020|MW925374.1|20-12-01:11,USA/GA-CDC-2-4106134/2020|MW907411.1|20-06-29:0)73193:1,(USA/WI-UW-999/2020|MT846685.1|20-07-21:0,(USA/FL-BPHL-1788/2020|MW206606.1|20-07-31:2,USA/WA-S2854/2020|MW079823.1|20-09-03:5,((USA/NC-UNC-LCCC0245/2020|EPI_ISL_968186|2020-10-11:2,(USA/TX-HMH-MCoV-16335/2020|EPI_ISL_786019|2020-10-26:1,USA/TX-HMH-MCoV-14137/2020|EPI_ISL_787422|2020-10-03:1,(USA/NC-UNC-0006/2021|EPI_ISL_832122|2021-01-05:3,(USA/NC-UNCC-000094/2020|EPI_ISL_2092850|2020-09-28:0,USA/NC-UNCC-000092/2020|EPI_ISL_2092849|2020-09-25:1)73262:1)73261:3,(USA/PA-MGEL-01166/2020|EPI_ISL_853350|2020-10-01:0,USA/PA-MGEL-01167/2020|EPI_ISL_853351|2020-10-01:0,USA/PA-MGEL-01165/2020|EPI_ISL_853349|2020-09-29:0,USA/PA-MGEL-01164/2020|EPI_ISL_853348|2020-09-28:0,USA/PA-MGEL-01163/2020|EPI_ISL_853347|2020-09-28:0)73263:1,USA/NC-SLPH-0042/2020|MW646599.1|20-09-18:0,USA/TX-HMH-MCoV-15339/2020|EPI_ISL_786823|2020-10-19:0,USA/TX-HMH-MCoV-17995/2020|EPI_ISL_786143|2020-11-16:0)73260:1)73259:1,((USA/MD-MDH-0342/2020|MW310417.1|20-10-15:0,USA/MD-MDH-0382/2020|MW292641.1|20-10-27:1)73265:4,USA/DC-DFS-PHL-0270/2020|EPI_ISL_1337989|2020-09-21:1)73264:1)73258:2,((USA/CA-QDX-3219/2020|MW505184.1|20-12-28:1,(USA/CA-CDC-21612199/2021|MW671665.1|21-02-01:0,(USA/CA-CDC-21612149/2021|MW666390.1|21-02-01:1,USA/CA-CDC-21612205/2021|MW671600.1|21-02-01:1,USA/CA-CDPH513/2021|EPI_ISL_2234090|2021-01-29:0)73269:1)73268:1,USA/CA-CDPH-UC502/2020|MW973225.1|2020-12-03:1,((USA/CA-CDC-22060857/2021|MW696744.1|21-02-08:1,USA/CA-CDC-22121852/2021|MW696885.1|21-02-09:2,USA/CA-CZB-28255/2021|MW923637.1|21-01-29:1)73271:2,(USA/CA-CZB-29351/2021|MZ207183.1|21-01-04:0,USA/CA-CZB-29351/2021|EPI_ISL_1663994|2021-01-04:0)73272:1)73270:2,USA/CA-CZB-23898/2020|MW739224.1|20-12-18:3,USA/CA-CZB-27532/2021|MW923331.1|21-01-16:2,USA/CA-QDX-3249/2021|MW505190.1|21-01-07:2,USA/CA-SEARCH-15532/2021|EPI_ISL_1815238|2021-01-24:3)73267:1,(USA/CA-CDC-STM-000003517/2021|MW585940.1|21-01-18:0,(USA/CA-SEARCH-11887/2021|EPI_ISL_1816088|2021-01-24:1,USA/CA-SEARCH-7629/2021|EPI_ISL_1295885|2021-01-31:1)73274:1,USA/CA-SEARCH-14078/2021|EPI_ISL_1814115|2021-01-28:2)73273:2,(USA/WI-WSLH-201556/2020|EPI_ISL_803699|2020-12-01:3,(USA/CA-QDX-3587/2021|MW545187.1|21-01-09:2,USA/CA-CZB-25431/2021|MW739565.1|21-01-17:4)73276:1,USA/MI-UM-10037063833/2020|EPI_ISL_1133056|2020-11-21:0,USA/MI-UM-MHM1008/2020|EPI_ISL_1785526|2020-11-23:0,USA/MI-UM-MHM1010/2020|EPI_ISL_1785527|2020-11-23:0,USA/MI-UM-10037014252/2020|EPI_ISL_913253|2020-11-18:0)73275:4,(((USA/KY-CDC-STM-000008608/2021|MW617524.1|21-02-02:1,USA/KY-CDC-STM-A100325/2021|MW523835.1|21-01-05:0,USA/KY-KSPHL-100196/2021|EPI_ISL_1122009|2021-02-03:3)73279:2,(USA/FL-CDC-IBX859459203003/2020|MZ258226.1|2020-11-10:1,USA/KY-CDC-LC0005438/2021|MW638980.1|21-01-09:4)73280:1)73278:5,(Canada/QC-HCLM-7056191045/2020|EPI_ISL_1404808|2020-12-10:0,Canada/QC-HCLM-7056191051/2020|EPI_ISL_1404810|2020-12-10:0)73281:6)73277:1,((USA/JEDD/2020|MW916415.1|20-10-30:0,USA/JDXY/2020|MW923876.1|20-10-27:0,USA/JECW/2020|MW916408.1|20-10-29:0)73283:2,(USA/AZ-TG812146/2020|EPI_ISL_1689198|2020-11-05:0,USA/AZ-TG795626/2020|EPI_ISL_1530829|2020-11-05:0)73284:4)73282:1,USA/CA-CZB-24079/2021|MW738421.1|21-01-03:4,USA/GA-EHC-833C/2020|EPI_ISL_2107429|2020-09-03:1,(USA/CA-CDPH554/2020|EPI_ISL_2234127|2020-12-07:0,USA/NC-UNC-0225/2021|EPI_ISL_1321706|2021-02-17:4)73285:3,((USA/IN-CDC-STM-A100466/2021|MW519702.1|21-01-05:3,USA/TX-HMH-MCoV-16255/2020|EPI_ISL_785939|2020-10-30:0,USA/TX-HMH-MCoV-16439/2020|EPI_ISL_1202149|2020-11-03:0)73287:3,USA/AZ-TG780196/2020|EPI_ISL_1465144|2020-11-03:1)73286:1,USA/CA-CDPH153/2020|EPI_ISL_754934|2020-09-28:0,USA/MO-MSPHL-000715/2020|EPI_ISL_1706300|2020-08-11:0)73266:1,USA/DE-DHSS-F979745/2020|EPI_ISL_708398|2020-07-29:2,(USA/GA-EHC-481O/2020|EPI_ISL_1278076|2020-07-31:1,USA/GA-CDC-2-4106116/2020|MW907437.1|20-07-14:0)73288:1,USA/GA-CDC-2-4106119/2020|MW907463.1|20-09-03:3,(USA/VA_NIDDL_24576/2020|MW974568.1|2020-09-24:0,USA/NV-QDX-3563/2020|MW521756.1|20-10-31:1)73289:1,USA/IL-IDPH-SAN-S-0001489/2020|EPI_ISL_2295825|2020-07-24:3)73257:1)73256:1,((USA/AK-CDC-2-3920646/2020|MW730908.1|20-12-01:3,USA/TX-HMH-MCoV-11616/2020|EPI_ISL_790068|2020-09-11:0,USA/WA-UW-32893/2020|EPI_ISL_737095|2020-10-17:0)73291:3,USA/OR-OHSU-2623/2020|EPI_ISL_667266|2020-08-22:6,USA/WA-S2801/2020|MT997240.1|20-08-24:3,USA/WA-UW-23530/2020|EPI_ISL_576471|2020-08-10:2)73290:1,(((USA/GA-QDX-4496/2020|MW566498.1|20-09-10:2,USA/VA-DCLS-1790/2020|MW280543.1|20-09:1,USA/FL-USAFSAM-S395/2020|EPI_ISL_812690|2020-09-11:0,(USA/OR-UOGC3F-000169/2021|EPI_ISL_1791589|2021-02-01:2,(USA/NY-MSHSPSP-PV25794/2020|EPI_ISL_1301254|2020-12-30:2,USA/OK-USAFSAM-S0051/2021|EPI_ISL_982712|2021-01-05:6,(USA/OR-OHSU-10060/2021|EPI_ISL_1541357|2021-01-18:1,USA/OR-OHSU-10824/2021|EPI_ISL_1541983|2021-01-16:0,USA/OR-OHSU-10119/2021|EPI_ISL_1541412|2021-01-19:0)73297:2)73296:4)73295:3)73294:1,(((USA/AZ-TG795546/2020|EPI_ISL_1530636|2020-11-02:1,USA/AZ-TG795529/2020|EPI_ISL_1530674|2020-11-02:0,USA/AZ-TG759038/2020|EPI_ISL_1292365|2020-11-09:0)73300:2,USA/TX-CDC-STM-000003651/2021|MW585902.1|21-01-18:4)73299:1,(USA/UT-UPHL-2104938498/2020|MZ089969.1|2020-11-20:2,(USA/IN-CDC-LC0011261/2021|MW642637.1|21-01-28:0,USA/IN-CDC-STM-000038390/2021|MW848067.1|21-02-22:3)73302:3)73301:3)73298:1,(USA/MD-CDC-LC0007511/2021|MW636916.1|21-01-20:2,USA/MD-MDH-0233/2020|MW157250.1|20-09-28:2,(USA/PA-CDC-STM-000012448/2021|MW693606.1|21-02-09:5,(USA/PA-CDC-STM-000038283/2021|MW944769.1|21-02-18:0,USA/PA-CDC-21487485/2021|MW667156.1|21-01-25:1)73305:3,USA/PA-CDC-21491661/2021|MW667298.1|21-01-27:3)73304:1,(USA/WV-WVU-WV064514/2021|EPI_ISL_1624761|2020-12-28:2,USA/WV-WVU-WV090895/2021|EPI_ISL_1529022|2021-01-04:1,USA/WV-WVU-WV064682/2020|EPI_ISL_2195643|2020-12-28:0)73306:1,(USA/NY-NYGC-184-VTM2-NSYD525/2021|EPI_ISL_2283197|2021-01-02:0,USA/NY-Wadsworth-21002963-01/2021|EPI_ISL_861127|2021-01-02:0)73307:2)73303:3,(Japan/IC-0644/2020|EPI_ISL_803945|2020-12:3,((USA/NY-Wadsworth-21028730-01/2021|EPI_ISL_1624046|2021-01-14:4,USA/NY-Wadsworth-21017457-01/2021|EPI_ISL_1394642|2021-01-05:4)73310:1,(USA/NJ-MSHSPSP-PV25269/2021|EPI_ISL_1708853|2021-01-04:0,USA/NY-Wadsworth-21006678-01/2020|EPI_ISL_861212|2020-12-28:1)73311:3,USA/NY-NYGC-E3332672-EPQJ563/2021|EPI_ISL_1968599|2021-01-26:1,USA/CT-Yale-1333/2020|EPI_ISL_1017550|2020-12-15:0,USA/NJ-MSHSPSP-PV22649/2020|EPI_ISL_1708754|2020-11-06:0)73309:1)73308:3)73293:2,(USA/TX-DSHS-2010/2020|MW435658.1|20-11-13:0,USA/AZ-TG769629/2020|EPI_ISL_1392449|2020-11-07:0,USA/TX-CDC-2-3714363/2020|MW496024.1|20-11-13:0,USA/TX-DSHS-2009/2020|MW435660.1|20-11-13:0,USA/TX-DSHS-2011/2020|MW435649.1|20-11-13:0,USA/TX-DSHS-2007/2020|MW435637.1|20-11-13:0,USA/TX-DSHS-2005/2020|MW435627.1|20-11-13:0,USA/TX-DSHS-2008/2020|MW435626.1|20-11-13:0,USA/TX-DSHS-2006/2020|MW435624.1|20-11-13:0)73312:1)73292:1,((USA/VA-CDC-LC0000676/2020|MW634310.1|20-12-27:4,(USA/TN-CDC-MMZC-6906/2020|MW482933.1|20-11-16:3,USA/TN-CDC-MN46-6935/2020|MW482962.1|20-11-16:2,USA/TN-9210074495/2020|EPI_ISL_2009483|2020-12-16:1)73315:2)73314:4,USA/FL-BPHL-2760/2020|MW491216.1|20-09-14:3)73313:1,((USA/VA-DCLS-1932/2020|MW280460.1|20-09:2,USA/VA-DCLS-1877/2020|MW280452.1|20-09:1,(USA/VA-DCLS-1647/2020|MW217359.1|20-08:1,USA/VA-DCLS-1716/2020|MW211001.1|20-09:1,USA/VA-DCLS-1729/2020|MW217362.1|20-09:3,USA/MD-MDH-0283/2020|MW240747.1|20-10-13:3,USA/VA-DCLS-1963/2020|MW280499.1|20-10:2,USA/VA-DCLS-2011/2020|MW340733.1|20-10:2,(USA/MD-MDH-0372/2020|MW292631.1|20-10-26:1,USA/DE-DHSS-F986809/2020|EPI_ISL_767004|2020-11-18:2,USA/DE-CDC-2-3713992/2020|MW495895.1|20-10-28:0,USA/DE-CDC-2-3713979/2020|MW495894.1|20-10-28:0)73319:1,(USA/VA-CDC-LC0008315/2021|MW637169.1|21-01-20:5,USA/WA-CDC-STM-000008484/2021|MW617552.1|21-02-01:5,USA/MD-CDC-LC0000451/2020|MW984701.1|20-12-27:4,(USA/VA-CDC-LC0000428/2020|MW984696.1|20-12-27:1,USA/MD-MDH-0708/2020|MW559047.1|20-12-13:0)73321:1,(USA/NJ-CDC-LC00000939/2020|EPI_ISL_888363|2020-12-26:0,USA/NJ-CDC-LC0000939/2020|MW634432.1|20-12-26:0,USA/MD-HP02384/2021|EPI_ISL_1036278|2021-01-15:0)73322:6)73320:1,USA/VA-DCLS-1874/2020|EPI_ISL_644914|2020-09-22:2,(USA/IL-CDC-LC0011619/2021|MW644130.1|21-01-31:4,(USA/NY-CUIMC-NP-3634/2020|EPI_ISL_1500495|2020-12:1,USA/NY-NYCPHL-001428/2020|EPI_ISL_683765|2020-11-20:0,USA/NY-NYCPHL-001485/2020|EPI_ISL_824298|2020-11-27:0)73324:1)73323:3,(USA/WA-OHSU-4113/2020|EPI_ISL_832656|2020-10-30:0,USA/OR-OHSU-4636/2020|EPI_ISL_832732|2020-11-08:2,USA/OR-OHSU-5404/2020|EPI_ISL_1171008|2020-11-14:1)73325:4,((USA/NY-Wadsworth-21008004-01/2021|EPI_ISL_983304|2021-01-04:2,USA/NY-Wadsworth-21011370-01/2021|EPI_ISL_896282|2021-01-15:1,((USA/NY-Wadsworth-21027801-01/2021|EPI_ISL_1397784|2021-03-01:1,USA/NY-Wadsworth-21022463-01/2021|EPI_ISL_1397969|2021-02-12:0)73329:2,(USA/NY-Wadsworth-21027844-01/2021|EPI_ISL_1755487|2021-02-24:0,USA/NY-Wadsworth-21027845-01/2021|EPI_ISL_1397607|2021-02-24:0)73330:1)73328:1)73327:1,USA/NY-MSHSPSP-PV24546/2020|EPI_ISL_1708773|2020-12-02:0,(USA/NY-CUIMC-NP-4062/2020|EPI_ISL_1500550|2020-12:0,USA/NY-Wadsworth-21007534-01/2021|EPI_ISL_1020504|2021-01-01:0)73331:1)73326:2,USA/NY-Wadsworth-21010107-01/2020|EPI_ISL_896536|2020-12-20:6,((USA/VA-DCLS-2287/2020|MW411897.1|20-10:0,(USA/VA-DCLS-2608/2020|MW562031.1|20-12:0,USA/GA-USAFSAM-S0232/2021|EPI_ISL_982654|2021-01-05:1,(USA/VA-CAV_VAS3N_00000187_01/2021|EPI_ISL_1856116|2021:0,USA/VA-DCLS-3580/2021|MW673692.1|21-01:1)73335:4)73334:2,((USA/VA-CDC-ASC210002403/2021|MZ260377.1|21-03-08:4,USA/VA-DCLS-3401/2021|MW850649.1|21-01:0,USA/VA-DCLS-3401/2021|EPI_ISL_1371745|2021-01-22:0)73337:1,((USA/VA-CDC-LC0026582/2021|MW813364.1|21-03-04:0,USA/GA-CDC-FG-010389/2021|MW858619.1|21-03-16:1)73339:1,USA/VA-CDC-2-4121918/2021|MW897459.1|21-03-10:3)73338:4)73336:1,(USA/VA-DCLS-2810/2020|MW592894.1|20-12:0,USA/VA-DCLS-2813/2020|MW592897.1|20-12:0)73340:5)73333:4,USA/VA-DCLS-1830/2020|MW195546.1|20-09:0)73332:3,((USA/VA-DCLS-2790/2020|MW584946.1|20-12:1,USA/VA-DCLS-2626/2020|MW575565.1|20-12:1)73342:5,((USA/JGRP/2021|MW925311.1|21-01-06:0,USA/JGSE/2021|MW925325.1|21-01-06:0)73344:5,USA/VA-DCLS-2789/2020|MW584945.1|20-12:0,USA/JGDZ/2020|MW929708.1|20-12-04:0,USA/JGHA/2020|MW925474.1|20-12-08:0,USA/JGGY/2020|MW925472.1|20-12-08:0)73343:4)73341:1,(USA/VA-CDC-LC0007454/2021|MW636895.1|21-01-20:3,(USA/VA-SU-SC_55/2021|EPI_ISL_1058028|2021-02-19:0,USA/SC_55/2021|MW648588.1|21-02-19:0)73346:6)73345:1,(USA/DE-DHSS-F1006556/2020|EPI_ISL_766995|2020-11-12:2,USA/ME-HETL-J0728/2021|EPI_ISL_833012|2021-01-06:4,(USA/SC-COV21-0008/2020|MW483840.1|20-12-02:0,USA/SC-DHEC-0009/2020|EPI_ISL_833359|2020-12-02:0,USA/SC-DHEC-0008-2/2020|EPI_ISL_833358|2020-12-02:0,USA/SC-DHEC-0007/2020|EPI_ISL_833357|2020-12-02:0,USA/SC-COV21-0009/2020|MW483841.1|20-12-02:0,USA/SC-COV21-0007/2020|MW483839.1|20-12-02:0,USA/SC-CDC-2-3714351/2020|MW496022.1|20-12-02:0,USA/SC-CDC-2-3714362/2020|MW496017.1|20-12-02:0,USA/SC-CDC-2-3714365/2020|MW496016.1|20-12-02:0)73348:1)73347:1,(USA/VA-DCLS-2009/2020|MW280522.1|20-10:0,(USA/VA-CDC-2-3714461/2020|MW496041.1|20-11-11:1,((USA/WV-WVU-WV014013/2021|EPI_ISL_2195427|2021-01-13:2,USA/WV-WVU-WV090478/2021|EPI_ISL_1528741|2021-01-06:1)73352:1,USA/VA-CDC-LC00000416/2020|EPI_ISL_887706|2020-12-26:0,USA/VA-CDC-LC0000416/2020|MW634201.1|20-12-26:0)73351:3)73350:1)73349:2,USA/MD-HP12005/2020|EPI_ISL_791350|2020-11-22:3,(USA/OR-CDC-2-3693586/2020|MW406616.1|20-11-17:1,(USA/VA-DCLS-2549/2020|MW562022.1|20-12:1,USA/VA-DCLS-2548/2020|MW562021.1|20-12:1,USA/VA-DCLS-2542/2020|MW562016.1|20-12:1,USA/VA-DCLS-2541/2020|MW562015.1|20-12:3,(USA/VA-DCLS-2545/2020|MW562018.1|20-12:0,USA/VA-DCLS-2546/2020|MW562019.1|20-12:0)73355:1,USA/VA-DCLS-2550/2020|MW562023.1|20-12:0,USA/VA-DCLS-2547/2020|MW562020.1|20-12:0,USA/VA-DCLS-2544/2020|MW562017.1|20-12:0)73354:6,USA/WA-CDC-LC0013210/2021|MW643032.1|21-01-31:1,USA/OR-OHSU-6566/2020|EPI_ISL_1122036|2020-12-01:1,USA/OR-OHSU-4398/2020|EPI_ISL_832703|2020-11-04:1,USA/WA-UW-31214/2020|EPI_ISL_735461|2020-10-13:1,(USA/CA-QDX-4239/2021|MW586743.1|21-01-12:2,(USA/OR-TRACE-BENT-112920-194/2020|EPI_ISL_1405941|2020-11-29:1,(USA/OR-OHSU-9721/2021|EPI_ISL_1171456|2021-01-13:0,USA/OR-OHSU-9968/2021|EPI_ISL_1541272|2021-01-15:0,USA/OR-OHSU-9607/2021|EPI_ISL_1122238|2021-01-11:0,USA/OR-OHSU-8685/2020|EPI_ISL_1171223|2020-12-29:0)73358:2)73357:1)73356:1,USA/OR-OHSU-4261/2020|EPI_ISL_832682|2020-10-30:1,USA/OR-OHSU-4391/2020|EPI_ISL_1170982|2020-11-04:1,USA/OR-OHSU-4244/2020|EPI_ISL_1170968|2020-11-04:1,USA/OR-OHSU-10360/2021|EPI_ISL_1541598|2021-02-02:1,(((USA/WA-UW-61897/2021|MZ236110.1|2021-02-05:0,(USA/WA-UW-65942/2021|EPI_ISL_1405088|2021-03-04:1,USA/WA-UW-66150/2021|EPI_ISL_1405227|2021-03-04:0,USA/WA-UW-66787/2021|EPI_ISL_1405395|2021-03-04:0)73362:1)73361:3,USA/WA-CDC-2-3858773/2021|MW708380.1|21-01-22:1)73360:2,USA/WA-UW-60665/2021|MW879630.1|21-01-29:0,USA/WA-S4373/2021|MW590939.2|2021-01-25:0)73359:2,USA/WA-S4667/2020|MW685629.2|20-11-11:1,USA/OR-OHSU-3944/2020|EPI_ISL_2035646|2020-11-05:2,USA/OR-TRACE-LINN-011421-702/2021|EPI_ISL_2301470|2021-01-14:4,(USA/WA-S4406/2020|EPI_ISL_1015749|2020-11-15:0,USA/WA-S4406/2020|MW647933.1|20-11-15:2)73363:1,(USA/OR-OHSU-9109/2020|EPI_ISL_1171306|2020-12-26:0,USA/WA-S4722/2021|MW685702.2|21-01-28:2)73364:4,(USA/WA-S5020/2020|MW698759.1|20-11-06:1,USA/WA-S5022/2020|MW698761.2|20-11-06:0,USA/WA-S3302/2020|MW493942.2|20-11-14:0,USA/WA-S5020/2020|EPI_ISL_1114177|2020-11-06:0)73365:1,USA/WA-S5046/2020|MW698781.2|20-11-11:1,(USA/OR-OHSU-8666/2020|EPI_ISL_1171212|2020-12-29:0,USA/WA-S4010/2021|MW555848.2|21-01-09:2)73366:2,USA/WA-S4409/2020|MW647935.2|2020-11-16:1,(USA/WA-S3937/2021|MW555897.1|21-01-09:0,USA/WA-S4046/2021|MW555874.2|21-01-11:0)73367:1,(USA/OR-CDC-2-4195187/2020|MZ028761.1|2020-12-24:0,USA/OR-CDC-2-3846440/2020|MW708555.1|20-12-31:0)73368:2,USA/OR-CDC-2-4195282/2020|MZ028770.1|2020-12-24:0,USA/OR-CDC-2-4195174/2020|MZ028769.1|2020-12-24:0,USA/OR-CDC-2-4195261/2020|MZ028764.1|2020-12-24:0,USA/OR-CDC-2-4195152/2020|MZ028753.1|2020-12-24:0,USA/OR-OSPHL00139/2020|EPI_ISL_1531535|2020-12-31:0,USA/WA-S4128/2020|MW590846.2|2020-11-18:0,USA/WA-S5241/2020|MW772464.1|20-10-30:0,USA/WA-S5241/2020|EPI_ISL_1222455|2020-10-30:0,USA/TX-HMH-MCoV-17549/2020|EPI_ISL_1203260|2020-11-11:0,USA/OR-OHSU-4920/2020|EPI_ISL_1171004|2020-11-10:0,USA/OR-OHSU-4243/2020|EPI_ISL_1170967|2020-11-04:0,USA/OR-OHSU-4788/2020|EPI_ISL_667548|2020-10-28:0,USA/OR-OHSU-4441/2020|EPI_ISL_832710|2020-11-05:0,USA/OR-OHSU-4154/2020|EPI_ISL_667530|2020-11-02:0,USA/WA-S3255/2020|EPI_ISL_849424|2020-10-09:0,USA/OR-OHSU-4163/2020|EPI_ISL_832666|2020-11-02:0,USA/OR-OHSU-3965/2020|EPI_ISL_832614|2020-11-05:0,USA/WA-UW-32819/2020|EPI_ISL_737089|2020-10-16:0,USA/OR-OHSU-5320/2020|EPI_ISL_832766|2020-11-13:0,USA/OR-OHSU-5309/2020|EPI_ISL_832763|2020-11-13:0,USA/OR-OHSU-3793/2020|EPI_ISL_832576|2020-10-26:0,USA/WA-S7147/2020|EPI_ISL_2011580|2020-12-21:0)73353:2,(USA/VA-DCLS-1735/2020|MW217364.1|20-09:0,USA/VA-DCLS-1713/2020|MW210998.1|20-09:0)73369:1,USA/VA-DCLS-1683/2020|MW195533.1|20-09:0,USA/NY-MSHSPSP-PV17829/2020|EPI_ISL_802248|2020-09-13:0,USA/VA-DCLS-1744/2020|MW280489.1|20-09:0,USA/VA-DCLS-1724/2020|MW217361.1|20-09:0,USA/VA-DCLS-1714/2020|MW210999.1|20-09:0)73318:1)73317:1,(USA/OK-QDX-3357/2020|MW522479.1|20-09-23:1,USA/TN-CDC-JHV7-0203/2020|MW863960.1|20-10-28:4)73370:2)73316:1,(USA/WA-UW-21734/2020|EPI_ISL_570996|2020-08-05:3,USA/WA-S3251/2020|MW494109.2|20-10-07:2,USA/WA-S2908/2020|MW173432.1|20-10-04:0,USA/WA-UW-21735/2020|EPI_ISL_570997|2020-08-05:0)73371:2,(USA/OK-QDX-3337/2020|MW522478.1|20-09-17:2,(USA/AZ-TG547352/2020|EPI_ISL_695498|2020-07-07:1,USA/AZ-TG547363/2020|EPI_ISL_695506|2020-07-07:1,(USA/AZ-TG521374/2020|EPI_ISL_695377|2020-07-20:0,(USA/AZ-TG521376/2020|EPI_ISL_695378|2020-07-20:0,USA/AZ-TG565575/2020|EPI_ISL_695555|2020-07-31:2)73375:1)73374:1,((USA/AZ-TG594918/2020|EPI_ISL_695638|2020-08-10:1,USA/AZ-TG599215/2020|EPI_ISL_695639|2020-08-12:0,USA/AZ-TG613703/2020|EPI_ISL_695662|2020-08-16:0)73377:1,USA/AZ-TG507253/2020|EPI_ISL_695296|2020-07-16:0,USA/AZ-TG493508/2020|EPI_ISL_695232|2020-07-13:0,USA/AZ-TG507252/2020|EPI_ISL_695295|2020-07-16:0,USA/AZ-TG569519/2020|EPI_ISL_695599|2020-07-13:0,USA/AZ-TG569531/2020|EPI_ISL_695607|2020-07-13:0,USA/AZ-TG569524/2020|EPI_ISL_695603|2020-07-13:0,USA/AZ-TG569520/2020|EPI_ISL_695600|2020-07-13:0)73376:2,USA/AZ-TG579891/2020|EPI_ISL_695627|2020-08-05:1,USA/AZ-TG547365/2020|EPI_ISL_695508|2020-07-07:0,USA/AZ-TG547358/2020|EPI_ISL_695503|2020-07-07:0,USA/AZ-TG547357/2020|EPI_ISL_695502|2020-07-07:0,USA/AZ-TG403691/2020|EPI_ISL_694864|2020-06-23:0)73373:1,USA/WA-UW-12332/2020|EPI_ISL_570504|2020-06-27:2,USA/CA-ALSR-2855/2020|EPI_ISL_635714|2020-08-05:4,((USA/AZ-ASPHL-2575/2020|EPI_ISL_1270245|2020-09-15:1,USA/AZ-ASPHL-2572/2020|EPI_ISL_1270239|2020-09-15:1,(USA/AZ-ASPHL-2573/2020|EPI_ISL_1270241|2020-09-15:0,USA/AZ-ASPHL-2593/2020|EPI_ISL_1270817|2020-09-23:0)73380:1,USA/AZ-ASPHL-2634/2020|EPI_ISL_1272283|2020-10-01:0,USA/AZ-ASPHL-2601/2020|EPI_ISL_1270816|2020-09-23:0,USA/AZ-ASPHL-2605/2020|EPI_ISL_1270815|2020-09-23:0,USA/AZ-ASPHL-2604/2020|EPI_ISL_1270814|2020-09-23:0,USA/AZ-ASPHL-2603/2020|EPI_ISL_1270813|2020-09-23:0,USA/AZ-ASPHL-2602/2020|EPI_ISL_1270812|2020-09-23:0,USA/AZ-ASPHL-2607/2020|EPI_ISL_1270811|2020-09-24:0,USA/AZ-ASPHL-2611/2020|EPI_ISL_1270810|2020-09-25:0,USA/AZ-ASPHL-2610/2020|EPI_ISL_1270809|2020-09-25:0,USA/AZ-ASPHL-2609/2020|EPI_ISL_1270808|2020-09-25:0,USA/AZ-ASPHL-2576/2020|EPI_ISL_1270247|2020-09-15:0,USA/AZ-ASPHL-2571/2020|EPI_ISL_1270237|2020-09-15:0,USA/AZ-ASPHL-2581/2020|EPI_ISL_1270229|2020-09-15:0,USA/AZ-ASPHL-2582/2020|EPI_ISL_1270227|2020-09-15:0,USA/AZ-ASPHL-2583/2020|EPI_ISL_1270216|2020-09-15:0,USA/AZ-ASPHL-2584/2020|EPI_ISL_1270214|2020-09-16:0,USA/AZ-ASPHL-2586/2020|EPI_ISL_1270821|2020-09-16:0)73379:1,USA/AZ-ASPHL-2577/2020|EPI_ISL_1270250|2020-09-15:1,USA/AZ-ASPHL-2599/2020|EPI_ISL_1270818|2020-09-22:4,USA/AZ-ASPHL-2574/2020|EPI_ISL_1270243|2020-09-15:0,USA/AZ-ASPHL-2578/2020|EPI_ISL_1270235|2020-09-15:0,USA/AZ-ASPHL-2579/2020|EPI_ISL_1270233|2020-09-15:0,USA/AZ-ASPHL-2580/2020|EPI_ISL_1270231|2020-09-15:0,USA/AZ-ASPHL-2585/2020|EPI_ISL_1270212|2020-09-16:0)73378:4,USA/AZ-TG808576/2020|EPI_ISL_1592056|2020-08-04:2,(USA/TX-HMH-MCoV-15790/2020|EPI_ISL_785474|2020-07-10:1,USA/TX-HMH-MCoV-39521/2020|EPI_ISL_2221212|2020-08-07:2,USA/TX-HMH-6276/2020|EPI_ISL_547359|2020-06-18:0,USA/TX-HMH-MCoV-40966/2020|EPI_ISL_2224151|2020-07-21:0,USA/TX-HMH-MCoV-16875/2020|EPI_ISL_1202586|2020-07-10:0,USA/TX-HMH-6507/2020|EPI_ISL_546046|2020-06-27:0)73381:1,USA/TX-HMH-MCoV-34919/2020|EPI_ISL_2218857|2020-08-13:2,USA/AZ-TG808505/2020|EPI_ISL_1591760|2020-08-24:5,(USA/AZ-TG393553/2020|EPI_ISL_694712|2020-06-19:0,USA/AZ-TG381748/2020|EPI_ISL_914380|2020-06-16:0,USA/AZ-TG382965/2020|EPI_ISL_914385|2020-06-16:0,USA/AZ-TG381747/2020|EPI_ISL_914379|2020-06-16:0,USA/AZ-TG381735/2020|EPI_ISL_914378|2020-06-16:0,USA/AZ-TG381610/2020|EPI_ISL_694669|2020-06-15:0)73382:2,USA/CA-CZB-9775/2020|MW483207.1|20-06-23:0,USA/CA-CZB-9775/2020|EPI_ISL_672174|2020-06-23:0,USA/AZ-TG376426/2020|EPI_ISL_694615|2020-06-15:0)73372:1,(USA/OR-OHSU-2892/2020|EPI_ISL_667393|2020-09-04:3,((USA/KY-KSPHL-100198/2020|EPI_ISL_1122011|2020-11-04:1,USA/KY-CDC-2-3693781/2020|MW406542.1|20-11-04:0)73385:1,(USA/NC-UNCC-000262/2020|EPI_ISL_1938082|2020-10-29:1,USA/NC-UNCC-000391/2020|EPI_ISL_1938184|2020-11-03:0)73386:2)73384:1,((USA/NC-CDC-LC0003344/2021|MW638240.1|21-01-11:2,(USA/SC-COVID21-0154/2021|MW743309.1|21-01-29:0,USA/SC-COVID21-0293/2021|MW748106.1|21-02-05:2)73389:1,USA/SC-COVID21-0222/2021|MW741664.1|21-02-02:0,USA/SC-MUSC-0408/2020|EPI_ISL_1482684|2020-12-09:0)73388:1,USA/NC-UNCC-000393/2020|EPI_ISL_1938185|2020-11-04:0,USA/NC-UNCC-000397/2020|EPI_ISL_1938188|2020-11-05:0,USA/NC-UNCC-000187/2020|EPI_ISL_1938013|2020-11-08:0,USA/NC-UNCC-000185/2020|EPI_ISL_2092855|2020-11-08:0,USA/NC-UNCC-000396/2020|EPI_ISL_2092862|2020-11-05:0)73387:2)73383:3,((USA/MN-MDH-1572/2020|MT997690.1|20-08-18:1,USA/MN-MDH-1571/2020|MT997689.1|20-08-17:1,USA/SD-UMGC_95/2020|EPI_ISL_1017017|2020-09-21:5,(USA/MI-UM-10035892209/2020|EPI_ISL_583396|2020-09-10:1,USA/MI-UM-10035853858/2020|EPI_ISL_583333|2020-09-08:1,(USA/MI-UM-10038603232/2021|EPI_ISL_1261009|2021-03-03:1,(USA/MI-UM-10038136283/2021|EPI_ISL_1014810|2021-02-02:1,(USA/MI-UM-10038271378/2021|EPI_ISL_1059094|2021-02-11:0,(USA/MI-UM-10039187705/2021|EPI_ISL_1744401|2021-04-08:1,USA/MI-UM-10038468025/2021|EPI_ISL_1200912|2021-02-23:0)73396:1)73395:1,USA/MI-UM-10038376324/2021|EPI_ISL_1200867|2021-02-18:1)73394:2)73393:7,USA/MI-UM-10035822253/2020|EPI_ISL_583318|2020-09-05:0,USA/MI-UM-10035864364/2020|EPI_ISL_583338|2020-09-09:0,USA/MI-UM-10036064450/2020|EPI_ISL_583407|2020-09-21:0)73392:3,USA/IA-GMF-20217/2020|EPI_ISL_547857|2020-09-14:1,USA/NY-NYCPHL-001228/2020|EPI_ISL_683891|2020-11-05:3,(USA/AZ-TG758767/2020|EPI_ISL_1292187|2020-12-04:0,(USA/OH-21AM-019CO00143/2021|EPI_ISL_2100931|2021-01-19:6,((USA/ME-HETL-J1380/2021|EPI_ISL_1048722|2021-02-01:1,USA/ME-HETL-J1221/2021|EPI_ISL_937498|2021-01-27:1)73400:2,USA/NY-MSHSPSP-PV24060/2020|EPI_ISL_1301027|2020-12-04:2,USA/TX-HMH-MCoV-21484/2021|EPI_ISL_1075930|2021-01-05:0,USA/TX-HMH-MCoV-21639/2021|EPI_ISL_1076086|2021-01-06:0)73399:1)73398:1)73397:1,USA/MN-MDH-1940/2020|MW202173.1|20-09-22:2,((USA/MN-GMF-27759/2020|EPI_ISL_660988|2020-10-26:0,USA/MN-GMF-27046/2020|EPI_ISL_660967|2020-10-21:2)73402:1,USA/MN-MDH-2006/2020|MW279330.1|20-09-18:0)73401:1,USA/AZ-TG808606/2020|EPI_ISL_1591997|2020-11-06:2,USA/IA-GMF-17036/2020|EPI_ISL_547735|2020-08-24:0,USA/MI-UM-10035711830/2020|EPI_ISL_583280|2020-08-29:0)73391:2,USA/CA-ALSR-2410/2020|EPI_ISL_635466|2020-06-30:0)73390:1,(USA/SC-COVID21-0035/2021|MW517345.1|21-01-08:3,USA/NC-SLPH-0036/2020|MW646428.1|20-10-05:1,USA/NC-CDC-STM-000012532/2021|MW693679.1|21-02-09:5,USA/IL-NM-4786/2020|EPI_ISL_936661|2020-12-20:7,USA/IL-IDPH-I-000292/2020|EPI_ISL_848210|2020-07-09:0,((USA/IL-LCH-0574/2020|EPI_ISL_2009524|2020-10-08:0,USA/IL-LCH-0566/2020|EPI_ISL_2009516|2020-10-01:1)73405:2,USA/MI-MDHHS-SC22120/2020|EPI_ISL_614171|2020-09-27:0)73404:3,(USA/IL-IDPH-MAO-S-0001734/2020|EPI_ISL_1494327|2020-08-10:1,USA/IL-IDPH-MOT-S-0001740/2020|EPI_ISL_1494364|2020-08-11:0)73406:2,(USA/IL-NM-5531/2020|EPI_ISL_936858|2020-10-13:1,(USA/MI-MDHHS-SC23276/2021|EPI_ISL_961528|2021-01-25:0,USA/MO-CDC-2-3877468/2021|MW709003.1|21-01-25:0)73408:3)73407:1,((((USA/IN-CDC-STM-000012939/2021|MW693874.1|21-02-11:3,USA/OH-CDC-22255896/2021|MW719632.1|21-02-20:6)73412:2,(USA/AZ-TG784772/2020|EPI_ISL_1465171|2020-11-07:0,(USA/CO-CDPHE-2100004464/2020|MW645551.1|20-11-19:0,USA/CO-CDPHE-2100004476/2020|MW645552.1|20-11-19:0)73414:1)73413:1)73411:2,(USA/CA-CHLA-PLM41725240/2020|EPI_ISL_753342|2020-11-15:0,USA/CA-CHLA-PLM80628817/2020|EPI_ISL_753343|2020-11-15:0)73415:2)73410:1,USA/MI-UM-10036509948/2020|EPI_ISL_628883|2020-10-19:6)73409:1,USA/TX-HMH-MCoV-16738/2020|EPI_ISL_1202448|2020-11-06:7,(USA/ME-HETL-J0641/2021|EPI_ISL_832945|2021-01-02:0,USA/ME-CDC-2-3912635/2021|EPI_ISL_1094681|2021-01-02:0)73416:5)73403:1,(USA/AZ-TG486579/2020|EPI_ISL_695088|2020-07-08:0,(USA/WA-S2970/2020|EPI_ISL_806900|2020-09-11:1,USA/WA-S2953/2020|EPI_ISL_806883|2020-09-03:0,USA/WA-S2960/2020|EPI_ISL_806890|2020-09-04:0,USA/WA-S2985/2020|EPI_ISL_806915|2020-09-14:0)73418:5,((USA/PR-CDC-S316/2021|EPI_ISL_1760258|2021-02-16:1,USA/PR-F044/2021|EPI_ISL_1016483|2021-01-12:0,(USA/PR-CDC-S133/2020|EPI_ISL_1168658|2020-12-19:0,USA/PR-CDC-S134/2020|EPI_ISL_1168659|2020-12-19:0)73421:1)73420:2,USA/NY-Wadsworth-21005095-01/2021|EPI_ISL_854326|2021-01-04:2,USA/NY-Wadsworth-21006608-01/2021|EPI_ISL_861204|2021-01-11:1,USA/FL-TGH-0121/2020|EPI_ISL_1379525|2020-12-30:5,USA/PR-CDC-S140/2020|EPI_ISL_1168665|2020-12-14:6,(USA/FL-BPHL-2550/2020|MW491046.1|20-11-12:0,USA/FL-BPHL-2551/2020|MW491047.1|20-11-12:0)73422:1,(USA/UT-UPHL-2101727501/2020|EPI_ISL_849208|2020-12-15:0,USA/UT-UPHL-2101727501/2020|MW505119.1|20-12-15:0)73423:6)73419:5)73417:1,(USA/CA-ALSR-4164/2020|EPI_ISL_648859|2020-06-26:1,USA/CA-ALSR-2600/2020|EPI_ISL_635580|2020-07-11:1,USA/CA-ALSR-2236/2020|EPI_ISL_635398|2020-07-01:1,USA/CA-ALSR-2662/2020|EPI_ISL_635616|2020-07-12:2,USA/CA-ALSR-2290/2020|EPI_ISL_635414|2020-07-07:2,(USA/CA-ALSR-4481/2020|EPI_ISL_649055|2020-07-08:0,USA/CA-CZB-5695/2020|MW276485.1|20-07-17:0)73425:1,USA/CA-ALSR-2390/2020|EPI_ISL_635456|2020-07-01:0,USA/CA-ALSR-3593/2020|EPI_ISL_636100|2020-06-26:0,USA/CA-ALSR-2644/2020|EPI_ISL_635609|2020-07-10:0,USA/WA-UW-11324/2020|EPI_ISL_570393|2020-06-22:0,USA/CA-ALSR-4709/2020|EPI_ISL_730096|2020-06-29:0,USA/CA-ALSR-2291/2020|EPI_ISL_635415|2020-07-07:0)73424:1,((USA/AZ-TG519199/2020|EPI_ISL_695369|2020-07-01:2,USA/AZ-TG491560/2020|EPI_ISL_695173|2020-06-21:0,USA/AZ-TG491642/2020|EPI_ISL_695198|2020-06-24:0)73427:1,USA/AZ-TG614806/2020|EPI_ISL_695663|2020-08-17:5,USA/CA-CDPH-UC1518/2020|MW972883.1|2020-09-09:6,(USA/CA-CHLA-PLM34254851/2020|EPI_ISL_753374|2020-11-18:8,(USA/WI-UW-1225/2020|MW035396.1|20-08-14:0,USA/WI-UW-1257/2020|MW035428.1|20-08-14:0)73429:4)73428:2)73426:1,((USA/WI-UW-1122/2020|MT929071.1|20-07-30:1,USA/WI-UW-1061/2020|MT929013.1|20-07-29:0)73431:1,USA/OR-OHSU-1169/2020|EPI_ISL_509154|2020-07-11:1,USA/OR-PROV-286/2020|EPI_ISL_1017280|2020-07-02:3,USA/OR-OHSU-1065/2020|EPI_ISL_525961|2020-07-09:0,USA/OR-PROV-315/2020|EPI_ISL_1017299|2020-06-30:0)73430:2,(USA/OR-OHSU-0969/2020|EPI_ISL_525939|2020-06-30:1,USA/UT-UPHL-2009578/2020|EPI_ISL_605256|2020-07-19:1,USA/AZ-TG547409/2020|EPI_ISL_695521|2020-07-27:4)73432:1,(USA/TX-HMH-MCoV-10602/2020|EPI_ISL_789555|2020-07-08:1,USA/TX-HMH-MCoV-8217/2020|EPI_ISL_784271|2020-07-07:3,USA/TX-HMH-MCoV-10915/2020|EPI_ISL_789682|2020-07-09:0,USA/TX-HMH-MCoV-10583/2020|EPI_ISL_789545|2020-07-08:0)73433:1,(USA/CA-IGI-1177/2020|EPI_ISL_1041048|2020-08-28:0,(USA/CA-IGI-1144/2020|EPI_ISL_1041039|2020-09-28:0,(USA/CA-IGI-1101/2020|EPI_ISL_1041059|2020-10-20:0,USA/CA-IGI-1051/2020|EPI_ISL_1041099|2020-08-26:0,USA/CA-IGI-1030/2020|EPI_ISL_1041056|2020-10-21:0)73436:1)73435:2,((USA/CA-CHLA-PLM78687424/2020|EPI_ISL_753399|2020-11-20:2,USA/CA-CZB-25718/2021|MW739753.1|21-01-25:0,USA/IL-NM-6707/2021|EPI_ISL_1340806|2021-02-08:1,(USA/CA-ALSR-6077/2021|EPI_ISL_880117|2021-01-07:0,USA/OR-OHSU-9502/2021|EPI_ISL_1171410|2021-01-08:0)73439:3)73438:1,USA/CA-CDPH-UC1434/2021|MW972839.1|2021-01-05:5)73437:4)73434:3,((USA/AZ-TG513826/2020|EPI_ISL_695310|2020-07-17:1,USA/AZ-TG493193/2020|EPI_ISL_695231|2020-07-13:0)73441:3,USA/AZ-TG426799/2020|EPI_ISL_694989|2020-06-25:0,USA/AZ-TG481283/2020|EPI_ISL_695072|2020-07-07:0)73440:1,(((USA/WA-UW-12632/2020|EPI_ISL_570824|2020-06-29:0,(USA/WA-UW-12863/2020|EPI_ISL_570916|2020-06-29:3,(USA/WA-UW-13080/2020|EPI_ISL_570948|2020-06-30:12,USA/WA-UW-12771/2020|EPI_ISL_570819|2020-06-29:7)73446:7)73445:2)73444:2,((USA/WA-UW-22201/2020|EPI_ISL_570639|2020-08-03:5,(USA/WA-UW-22852/2020|EPI_ISL_570610|2020-08-05:14,USA/WA-UW-12875/2020|EPI_ISL_570917|2020-06-29:2)73449:4)73448:3,USA/WA-UW-24930/2020|EPI_ISL_570773|2020-08-12:5)73447:1,USA/WA-UW-11293/2020|EPI_ISL_501096|2020-06-21:0,USA/WA-UW-12488/2020|EPI_ISL_570539|2020-06-29:0)73443:2,(USA/WA-UW-13264/2020|EPI_ISL_501126|2020-06-30:2,USA/WA-UW-13321/2020|EPI_ISL_501138|2020-07-02:0)73450:1)73442:3,(USA/AZ-TG491680/2020|EPI_ISL_695212|2020-06-26:1,USA/AZ-TG442565/2020|EPI_ISL_694994|2020-06-25:0,USA/IL-NM-1718/2020|EPI_ISL_626545|2020-07-25:2)73451:2,(USA/KY-KSPHL-100095/2020|EPI_ISL_982776|2020-11-30:2,USA/KY-CDC-2-3714587/2020|MW496105.1|20-12-05:3)73452:3,(USA/WA-UW-13317/2020|EPI_ISL_501137|2020-07-02:1,USA/WA-UW-12141/2020|EPI_ISL_570494|2020-06-26:1,(USA/WA-UW-21562/2020|EPI_ISL_570988|2020-08-03:5,USA/WA-UW-22148/2020|EPI_ISL_570630|2020-08-05:5,USA/WA-UW-23756/2020|EPI_ISL_570760|2020-08-09:3)73454:1,USA/WA-UW-12602/2020|EPI_ISL_570872|2020-06-28:0,USA/WA-UW-12134/2020|EPI_ISL_570492|2020-06-26:0)73453:2,(USA/WA-UW-19695/2020|EPI_ISL_570985|2020-08-02:1,USA/WA-UW-23483/2020|EPI_ISL_570759|2020-08-10:1,USA/WA-UW-21721/2020|EPI_ISL_570846|2020-08-06:4)73455:1,(USA/GA-USAFSAM-S198/2020|EPI_ISL_812541|2020-07-20:4,(Bahamas/33857/2020|EPI_ISL_1415394|2020-11-16:4,Bahamas/33829/2020|EPI_ISL_1415409|2020-09-03:4,Bahamas/33830/2020|EPI_ISL_1415408|2020-09-02:1,Bahamas/33833/2020|EPI_ISL_1415407|2020-10-19:3,(Bahamas/33835/2020|EPI_ISL_1415406|2020-10-26:1,Bahamas/33848/2020|EPI_ISL_1415399|2020-11-06:1,Bahamas/33843/2020|EPI_ISL_1415404|2020-11-04:0,Bahamas/33844/2020|EPI_ISL_1415403|2020-11-04:0)73458:5)73457:1,USA/IL-NM-1264/2020|EPI_ISL_626512|2020-06-26:0,USA/IL-IDPH-BOO-S-0001330/2020|EPI_ISL_1032776|2020-07-14:0)73456:1,(USA/WY-WPHL-20167743/2020|EPI_ISL_765984|2020-12-17:2,USA/WY-WYPHL-20145135/2020|EPI_ISL_2247972|2020-11-20:1,(USA/WY-WPHL-20153956/2020|EPI_ISL_1399227|2020-11-30:0,USA/WY-WPHL-20153963/2020|EPI_ISL_1318267|2020-11-30:0)73460:2)73459:7,((USA/AZ-TG480748/2020|EPI_ISL_695068|2020-07-08:1,USA/AZ-TG480916/2020|EPI_ISL_695069|2020-07-08:0)73462:2,USA/TX-HMH-MCoV-12246/2020|EPI_ISL_790265|2020-09-23:0,(USA/TX-HMH-MCoV-12233/2020|EPI_ISL_790257|2020-09-23:0,USA/TX-HMH-MCoV-12245/2020|EPI_ISL_790264|2020-09-23:0)73463:1)73461:2,(USA/IL-IDPH-WIN-S-0001360/2020|EPI_ISL_1032796|2020-07-15:1,USA/IL-UW-860/2020|EPI_ISL_509801|2020-07-14:0)73464:2,(USA/IL-IDPH-EFF-S-0001317/2020|EPI_ISL_1032768|2020-07-13:1,((USA/FL-BPHL-1731/2020|MW206421.1|20-10-01:3,((((USA/OH-USAFSAM-S0548/2021|EPI_ISL_1091733|2021-01-13:1,USA/OH-USAFSAM-S0064/2021|EPI_ISL_982660|2021-01-06:1,USA/OH-USAFSAM-S1109/2021|EPI_ISL_1261449|2021-01-19:0)73471:4,(USA/NY-Wadsworth-21003547-01/2020|EPI_ISL_861164|2020-12-23:0,USA/NY-CDC-22016169/2021|MW680481.1|21-02-13:3)73472:4,USA/NY-Wadsworth-21005865-01/2020|EPI_ISL_854440|2020-12-01:0,(USA/NY-Wadsworth-21009470-01/2021|EPI_ISL_884059|2021-01-11:1,(USA/NY-PRL-2021_03_22_01L01/2021|EPI_ISL_1385275|2021-03-20:4,USA/NY-Wadsworth-21016697-01/2021|EPI_ISL_1397763|2021-01-28:1)73474:1)73473:2,(USA/NY-Wadsworth-293292-01/2020|EPI_ISL_794110|2020-12-26:0,USA/NY-Wadsworth-292420-01/2020|EPI_ISL_794170|2020-12-30:0)73475:3)73470:1,USA/MI-UM-10036424364/2020|EPI_ISL_640161|2020-10-13:0,(USA/AZ-TG761316/2020|EPI_ISL_1296884|2020-11-05:3,USA/MI-MDHHS-SC23117/2020|EPI_ISL_888889|2020-10-26:0,(USA/MI-UM-10036856347/2020|EPI_ISL_826351|2020-11-09:0,USA/MI-UM-10036878892/2020|EPI_ISL_826352|2020-11-10:0,USA/MI-UM-10036853599/2020|EPI_ISL_826350|2020-11-09:0)73477:2)73476:1,USA/AZ-TG725035/2020|EPI_ISL_1113663|2020-11-05:1,(USA/MI-UM-10036422360/2020|EPI_ISL_610098|2020-10-13:0,USA/MI-UM-10036424368/2020|EPI_ISL_610104|2020-10-13:0)73478:1)73469:2,USA/MI-MDHHS-SC22060/2020|EPI_ISL_583517|2020-09-28:1,USA/MI-MDHHS-SC22073/2020|EPI_ISL_583530|2020-09-23:0,USA/ME-HETL-J0118/2020|EPI_ISL_755320|2020-09-01:1,(USA/AZ-TG745720/2020|EPI_ISL_1184041|2020-11-04:0,USA/NY-CDC-LC0001310/2020|MW634623.1|20-12-27:1)73479:7)73468:1,USA/OH-ODH-SC156367/2020|EPI_ISL_1248090|2020-11-11:2,USA/MI-MDHHS-SC22124/2020|EPI_ISL_614175|2020-10-01:3,(USA/IL-LCH-0212/2020|EPI_ISL_1501835|2020-11-20:0,USA/IL-LCH-0217/2020|EPI_ISL_1501840|2020-11-15:0)73480:7)73467:1,((USA/NY-NYCPHL-001108/2020|EPI_ISL_671691|2020-10-19:0,USA/NY-NYCPHL-001128/2020|EPI_ISL_671711|2020-10-26:0)73482:1,USA/NY-9210074331/2020|EPI_ISL_2009437|2020-10-27:0,USA/NY-9200099836/2020|EPI_ISL_2006745|2020-10-27:0)73481:2)73466:1)73465:1,(USA/AZ-TG456402/2020|EPI_ISL_695043|2020-06-26:0,(USA/NM-UNM-02101/2020|EPI_ISL_1664478|2020-11-07:1,USA/NM-UNM-TC229857/2020|EPI_ISL_1225312|2020-10-26:0,USA/NM-UNM-TC229833/2020|EPI_ISL_1225291|2020-10-26:0)73484:4)73483:1,((USA/WA-UW-12340/2020|EPI_ISL_570507|2020-06-27:1,USA/WA-UW-13068/2020|EPI_ISL_570945|2020-06-30:1,(USA/WA-UW-12787/2020|EPI_ISL_576405|2020-06-29:0,USA/WA-S2748/2020|MT947575.1|20-07-13:3,USA/WA-UW-12785/2020|EPI_ISL_570902|2020-06-29:1)73487:1,(USA/WA-UW-13110/2020|EPI_ISL_570955|2020-06-30:1,USA/WA-UW-12446/2020|EPI_ISL_501111|2020-06-27:0,USA/WA-UW-12839/2020|EPI_ISL_570910|2020-06-29:0,USA/WA-UW-12832/2020|EPI_ISL_570908|2020-06-29:0,USA/WA-UW-12772/2020|EPI_ISL_570858|2020-06-29:0,USA/WA-UW-13370/2020|EPI_ISL_570967|2020-07-01:0,USA/WA-UW-13084/2020|EPI_ISL_570951|2020-06-30:0,USA/WA-UW-13082/2020|EPI_ISL_570949|2020-06-30:0,USA/WA-UW-12140/2020|EPI_ISL_570493|2020-06-26:0,USA/WA-UW-11761/2020|EPI_ISL_570466|2020-06-24:0)73488:2,(USA/WA-UW-11499/2020|EPI_ISL_570423|2020-06-24:0,(USA/WA-UW-12388/2020|EPI_ISL_570523|2020-06-27:2,USA/WA-UW-12173/2020|EPI_ISL_570501|2020-06-26:0)73490:2)73489:1,(USA/AZ-TG645813/2020|EPI_ISL_695831|2020-08-04:0,USA/AZ-TG637363/2020|EPI_ISL_695752|2020-08-04:0,USA/AZ-TG645812/2020|EPI_ISL_695830|2020-08-04:0)73491:1,USA/WA-UW-11484/2020|EPI_ISL_570419|2020-06-24:0,USA/WA-UW-12389/2020|EPI_ISL_570524|2020-06-27:0)73486:1,(USA/GA-CDC-2-3979380/2021|MW766836.1|21-02-13:3,USA/SC-COVID21-0322/2021|MW748133.1|21-02-08:0,USA/SC-COVID21-0323/2021|MW748134.1|21-02-08:0)73492:1)73485:1,(USA/MO-MSPHL-000145/2020|EPI_ISL_1362695|2020-07-21:2,USA/KS-KHEL-0635/2020|EPI_ISL_1337227|2020-07-26:1,USA/KS-KHEL-1547/2020|EPI_ISL_2086254|2020-07-26:0,USA/KS-KHEL-1546/2020|EPI_ISL_2086253|2020-07-29:0)73493:1,((USA/MA-QDX-3026/2021|MW495203.1|21-01-06:1,(USA/FL-BPHL-2571/2020|MW490774.1|20-11-25:1,((USA/WA-UW-47340/2020|EPI_ISL_776709|2020-12-11:0,USA/WA-S3607/2020|MW549701.2|2020-12-28:1)73498:1,USA/WA-S3325/2020|MW493962.1|20-11-24:0,USA/WA-S3372/2020|MW494003.2|2020-11-28:0)73497:1,(USA/MA-QDX-3204/2021|MW505256.1|21-01-06:1,USA/MA-QDX-2907/2021|MW495137.1|21-01-06:0,USA/NY-Wadsworth-21012283-01/2021|EPI_ISL_1227556|2021-01-20:0)73499:2,USA/MN-MDH-2420/2020|MW549785.1|20-12-11:1,USA/DC-DFS-PHL-0462/2020|EPI_ISL_2100166|2020-11-01:0,USA/OH-21AM-011CO02864/2021|EPI_ISL_2100784|2021-01-11:1)73496:2,(USA/MD-MDH-0631/2020|MW524001.1|20-12-10:0,(USA/MD-MDH-0562/2020|MW483118.1|20-12-30:1,USA/MD-MDH-0566/2020|MW484815.1|20-12-30:1,(USA/DE-DHSS-B1064363/2021|EPI_ISL_1181685|2021-02-25:1,USA/DE-CDC-2-4043537/2021|MW850026.1|21-03-08:0)73502:2,(USA/MD-MDH-0572/2021|MW484821.1|21-01-04:0,USA/MD-CDC-2-4068714/2020|MZ005059.1|20-12-29:0,USA/MD-CDC-2-3911106/2020|MW709159.1|20-12-28:0,USA/MD-CDC-2-3911106/2020|EPI_ISL_1094243|2020-12-28:0,USA/MD-MDH-0619/2021|EPI_ISL_843186|2021-01-10:0,USA/MD-MDH-0557/2020|MW483113.1|20-12-30:0,USA/MD-MDH-0571/2021|MW484820.1|21-01-04:0,USA/MD-MDH-0619/2021|MW490589.1|21-01-10:0)73503:1,(USA/MD-MDH-0797/2021|MW578235.1|21-01-27:0,USA/MD-MDH-0798/2021|MW578236.1|21-01-27:0)73504:2,USA/MD-MDH-0553/2020|MW483109.1|20-12-29:0,USA/MD-CDC-2-3911126/2020|MW709153.1|20-12-28:0,USA/MD-MDH-0545/2020|MW483101.1|20-12-28:0)73501:2,USA/MD-MDH-0630/2020|MW524000.1|20-12-10:1)73500:3,(USA/CA-QDX-4277/2021|MW586773.1|21-01-15:2,USA/CA-QDX-3933/2021|MW549960.1|21-01-08:0)73505:1,(USA/ME-HETL-J0572/2020|EPI_ISL_832889|2020-12-30:0,USA/ME-HETL-J0573/2020|EPI_ISL_832890|2020-12-30:1)73506:1,USA/ME-HETL-J0389/2020|EPI_ISL_755503|2020-12-15:5,USA/ME-HETL-J0374/2020|EPI_ISL_755495|2020-12-10:3,USA/ME-HETL-J0306/2020|EPI_ISL_755443|2020-12-01:1,USA/ME-HETL-J1124/2021|EPI_ISL_937436|2021-01-11:2,USA/ME-HETL-J1012/2020|EPI_ISL_906572|2020-12-30:2,USA/ME-HETL-J1015/2020|EPI_ISL_906566|2020-12-16:1,USA/ME-HETL-J1343/2021|EPI_ISL_966780|2021-01-07:1,USA/ME-HETL-J0466/2020|EPI_ISL_755557|2020-12-14:1,(USA/ME-HETL-J0810/2021|EPI_ISL_857426|2021-01-14:1,USA/ME-HETL-J0809/2021|EPI_ISL_857425|2021-01-14:0,USA/ME-HETL-J0808/2021|EPI_ISL_857424|2021-01-14:0)73507:1,USA/ME-HETL-J1715/2021|EPI_ISL_1163550|2021-01-05:1,Canada/NS-NML-16228/2021|EPI_ISL_1055745|2021-01-18:3,(USA/PA-CDC-STM-000012185/2021|MW693394.1|21-02-09:2,USA/PA-CDC-STM-000019087/2021|MW778121.1|21-02-18:1,USA/VSP1135/2021|MW935712.1|21-03-15:0)73508:1,USA/PA-VSP0586/2021|EPI_ISL_1511502|2021-01-11:1,((USA/MD-MDH-0987/2021|MW653820.1|21-01-25:1,USA/MD-MDH-0725/2021|MW565833.1|21-01-19:0,USA/MD-MDH-0726/2021|MW565834.1|21-01-19:0)73510:1,(USA/MD-IGS-012104601967A/2021|EPI_ISL_1363776|2021-02-15:11,USA/MD-IGS-012104207405A/2021|EPI_ISL_1292827|2021-02-11:0,USA/MD-IGS-012104606724A/2021|EPI_ISL_1292857|2021-02-15:0)73511:6,(USA/VA-CDC-LC00000423/2020|EPI_ISL_888580|2020-12-27:0,USA/VA-CDC-LC0000423/2020|MW634207.1|20-12-27:0)73512:1)73509:3,(USA/ME-HETL-J1827/2021|EPI_ISL_1163636|2021-02-23:2,((((USA/ME-JAX-JAX000102/2021|EPI_ISL_1273307|2021-03-02:1,(USA/ME-HETL-J2218/2021|EPI_ISL_1372890|2021-03-18:1,USA/ME-JAX-JAX000483/2021|EPI_ISL_1470590|2021-03-26:0,USA/ME-JAX-JAX000602/2021|EPI_ISL_1470704|2021-03-22:0)73518:1,USA/ME-CDC-2-4058255/2021|MW850215.1|21-03-08:1,USA/ME-CDC-2-4195453/2021|MZ028737.1|2021-03-30:3,USA/ME-HETL-J1774/2021|EPI_ISL_1163640|2021-02-24:0,USA/ME-CDC-2-4177236/2021|MW989854.1|21-03-24:0,USA/ME-HETL-J2250/2021|EPI_ISL_1523737|2021-03-23:0,USA/ME-HETL-J1932/2021|EPI_ISL_1372728|2021-02-26:0,USA/ME-CDC-22527098/2021|MW763718.1|21-03-02:0,USA/ME-HETL-J1765/2021|EPI_ISL_1163628|2021-02-23:0)73517:2,(USA/ME-HETL-J2085/2021|EPI_ISL_1372819|2021-03-04:1,(USA/ME-HETL-J2297/2021|EPI_ISL_1523705|2021-03-20:0,USA/ME-HETL-J2319/2021|EPI_ISL_1523650|2021-03-15:0)73520:3,USA/ME-HETL-J2054/2021|EPI_ISL_1372765|2021-03-01:0,USA/ME-CDC-2-4084411/2021|MW888024.1|21-03-10:0)73519:1,USA/ME-HETL-J1793/2021|EPI_ISL_1163622|2021-02-21:0,USA/ME-HETL-J1905/2021|EPI_ISL_1372700|2021-02-22:0,USA/MA-CDC-22522498/2021|MW763504.1|21-02-24:0)73516:1,USA/ME-HETL-J1675/2021|EPI_ISL_1163593|2021-02-16:1,USA/ME-HETL-J2204/2021|EPI_ISL_1372892|2021-03-19:4,USA/ME-HETL-J1822/2021|EPI_ISL_1163619|2021-02-19:0,USA/ME-HETL-J1728/2021|EPI_ISL_1163575|2021-02-08:0,USA/ME-HETL-J1677/2021|EPI_ISL_1163594|2021-02-16:0)73515:1,(USA/ME-HETL-J2053/2021|EPI_ISL_1372764|2021-03-01:1,USA/ME-HETL-J1596/2021|EPI_ISL_1048781|2021-02-11:0,USA/ME-HETL-J1619/2021|EPI_ISL_1048792|2021-02-12:0)73521:2)73514:1,USA/ME-HETL-J1588/2021|EPI_ISL_1048581|2021-02-10:1,USA/ME-HETL-J1246/2021|EPI_ISL_966842|2021-02-05:1,USA/MA-CDC-22522395/2021|MW763965.1|21-02-25:3,(USA/ME-HETL-J2050/2021|EPI_ISL_1372762|2021-03-01:0,(USA/ME-CDC-QDX22785177/2021|MW816295.1|21-03-09:2,USA/ME-CDC-QDX22782646/2021|MW805150.1|21-03-09:1,USA/ME-CDC-QDX22785114/2021|MW816237.1|21-03-09:0,USA/ME-HETL-J2000/2021|EPI_ISL_1372805|2021-03-04:0)73523:2)73522:1,USA/ME-HETL-J2244/2021|EPI_ISL_1372840|2021-03-08:1,(USA/ME-CDCBI-CRSP_01793/2021|MW892237.1|21-03-15:1,USA/ME-HETL-J2815/2021|EPI_ISL_1973015|2021-04-23:1,USA/ME-HETL-J2247/2021|EPI_ISL_1372842|2021-03-08:0,USA/ME-HETL-J2902/2021|EPI_ISL_1973082|2021-04-14:0,USA/ME-HETL-J2903/2021|EPI_ISL_1973083|2021-04-14:0,USA/ME-HETL-J2663/2021|EPI_ISL_1826465|2021-04-22:0,USA/ME-HETL-J2628/2021|EPI_ISL_1826459|2021-04-19:0)73524:2,(USA/ME-CDC-LC0006139/2021|MW636492.1|21-01-16:1,(USA/ME-HETL-J1285/2021|EPI_ISL_966827|2021-02-04:1,USA/ME-HETL-J1300/2021|EPI_ISL_966818|2021-02-04:3,(USA/ME-HETL-J1595/2021|EPI_ISL_1048780|2021-02-11:0,USA/ME-HETL-J1685/2021|EPI_ISL_1163602|2021-02-17:0)73527:1,USA/CA-CDC-21613323/2021|MW666701.1|21-01-31:0,USA/ME-HETL-H0025/2021|EPI_ISL_1502100|2021-02-08:0,USA/ME-HETL-J1303/2021|EPI_ISL_966835|2021-02-04:0)73526:2,USA/ME-HETL-J1252/2021|EPI_ISL_966844|2021-02-05:1,USA/ME-HETL-J1171/2021|EPI_ISL_937470|2021-01-29:1,(Canada/NB-NML-16782/2021|EPI_ISL_1272265|2021-02-08:0,Canada/NB-NML-16956/2021|EPI_ISL_1272268|2021-02-08:0,Canada/NB-NML-16781/2021|EPI_ISL_1272264|2021-02-08:0)73528:2,USA/ME-HETL-J1000/2021|EPI_ISL_906669|2021-01-20:0,USA/ME-HETL-J1570/2021|EPI_ISL_1048762|2021-02-09:0,USA/ME-HETL-J1216/2021|EPI_ISL_937496|2021-01-25:0,USA/ME-HETL-J1469/2021|EPI_ISL_1048700|2021-01-22:0,USA/ME-HETL-J1059/2021|EPI_ISL_937388|2021-01-19:0,USA/ME-HETL-J1057/2021|EPI_ISL_937387|2021-01-20:0,USA/ME-HETL-J1056/2021|EPI_ISL_937386|2021-01-20:0,USA/ME-HETL-J1236/2021|EPI_ISL_937509|2021-01-29:0,USA/ME-HETL-J1235/2021|EPI_ISL_937508|2021-01-29:0)73525:1,USA/ME-HETL-J1273/2021|EPI_ISL_966803|2021-02-02:4,(USA/ME-HETL-J1438/2021|EPI_ISL_1048716|2021-01-29:0,USA/ME-HETL-J1439/2021|EPI_ISL_1048717|2021-01-29:0)73529:1,USA/ME-HETL-J0571/2020|EPI_ISL_832888|2020-12-30:0,USA/ME-HETL-J1950/2021|EPI_ISL_1372724|2021-02-25:0,USA/ME-HETL-J1919/2021|EPI_ISL_1372710|2021-02-24:0,USA/ME-HETL-J1912/2021|EPI_ISL_1372706|2021-02-22:0,USA/ME-HETL-J1910/2021|EPI_ISL_1372704|2021-02-22:0,USA/ME-HETL-J2065/2021|EPI_ISL_1372784|2021-03-02:0,USA/ME-HETL-J2064/2021|EPI_ISL_1372783|2021-03-02:0,USA/ME-HETL-J2084/2021|EPI_ISL_1372818|2021-03-04:0,USA/ME-HETL-J1394/2021|EPI_ISL_1048728|2021-02-01:0,USA/ME-HETL-J1218/2021|EPI_ISL_937497|2021-01-25:0,USA/ME-HETL-J1001/2021|EPI_ISL_906691|2021-01-21:0,USA/ME-HETL-J1202/2021|EPI_ISL_937487|2021-01-29:0,USA/ME-HETL-J1773/2021|EPI_ISL_1163639|2021-02-24:0,USA/ME-HETL-J0922/2021|EPI_ISL_906575|2021-01-09:0,USA/ME-Yale-5303/2021|EPI_ISL_2284193|2021-02-04:0)73513:1,(USA/ME-HETL-J0568/2020|EPI_ISL_832886|2020-12-31:1,USA/ME-HETL-J0542/2020|EPI_ISL_832869|2020-12-31:3,USA/ME-HETL-J1045/2021|EPI_ISL_906663|2021-01-18:1,USA/ME-HETL-J0876/2021|EPI_ISL_906606|2021-01-12:2,USA/ME-HETL-J0981/2021|EPI_ISL_906680|2021-01-21:1,USA/ME-HETL-J0941/2021|EPI_ISL_906644|2021-01-13:1,USA/ME-HETL-J1131/2021|EPI_ISL_937442|2021-01-18:1,USA/ME-HETL-J1267/2021|EPI_ISL_966824|2021-02-04:1,USA/ME-HETL-J1321/2021|EPI_ISL_966801|2021-02-01:1,USA/ME-HETL-J0849/2021|EPI_ISL_857459|2021-01-07:1,USA/ME-HETL-J0829/2021|EPI_ISL_857442|2021-01-12:1,USA/ME-HETL-J0825/2021|EPI_ISL_857438|2021-01-12:1,USA/ME-HETL-J0933/2021|EPI_ISL_906599|2021-01-11:1,USA/ME-HETL-J1020/2020|EPI_ISL_906571|2020-12-28:1,(USA/ME-HETL-J1018/2020|EPI_ISL_906568|2020-12-18:0,(USA/ME-HETL-J0814/2021|EPI_ISL_857429|2021-01-13:1,USA/ME-HETL-J0811/2021|EPI_ISL_857427|2021-01-13:2,Canada/NB-NML-16168/2021|EPI_ISL_1164959|2021-01-26:2,Canada/NB-NML-16965/2021|EPI_ISL_1272262|2021-02-11:1,Canada/NB-NML-16962/2021|EPI_ISL_1272259|2021-02-11:2,Canada/NB-NML-16970/2021|EPI_ISL_1272255|2021-02-13:1,Canada/NB-NML-17646/2021|EPI_ISL_1588094|2021-03-02:2,(Canada/NB-NML-17613/2021|EPI_ISL_1588081|2021-02-25:3,Canada/NB-NML-17608/2021|EPI_ISL_1588076|2021-02-22:0,Canada/NB-NML-17262/2021|EPI_ISL_1588066|2021-02-15:0)73533:1,Canada/NB-NML-17277/2021|EPI_ISL_1588074|2021-02-20:1,Canada/NB-NML-17273/2021|EPI_ISL_1588071|2021-02-18:2,Canada/NB-NML-17260/2021|EPI_ISL_1588063|2021-02-15:1,(Canada/NB-NML-17609/2021|EPI_ISL_1588077|2021-02-22:0,Canada/NB-NML-17930/2021|EPI_ISL_1588109|2021-03-05:0)73534:1,(Canada/NB-NML-17267/2021|EPI_ISL_1588069|2021-02-17:0,Canada/NB-NML-17274/2021|EPI_ISL_1588073|2021-02-19:0)73535:1,Canada/NB-NML-8773/2021|EPI_ISL_961621|2021-01-19:0,Canada/NS-NML-17424/2021|EPI_ISL_1666877|2021-02-21:0,Canada/NS-NML-17416/2021|EPI_ISL_1666865|2021-02-20:0,Canada/NB-NML-17926/2021|EPI_ISL_1588102|2021-03-04:0,Canada/NB-NML-17860/2021|EPI_ISL_1588098|2021-03-02:0,Canada/NB-NML-17610/2021|EPI_ISL_1588078|2021-02-23:0,Canada/NB-NML-17272/2021|EPI_ISL_1588070|2021-02-18:0,Canada/NB-NML-17261/2021|EPI_ISL_1588064|2021-02-15:0,Canada/NB-NML-16779/2021|EPI_ISL_1272269|2021-02-07:0,Canada/NB-NML-16950/2021|EPI_ISL_1272267|2021-02-08:0,Canada/NB-NML-16949/2021|EPI_ISL_1272266|2021-02-08:0,Canada/NB-NML-16957/2021|EPI_ISL_1272263|2021-02-09:0,Canada/NB-NML-16964/2021|EPI_ISL_1272261|2021-02-11:0,Canada/NB-NML-16963/2021|EPI_ISL_1272260|2021-02-11:0,Canada/NB-NML-16961/2021|EPI_ISL_1272258|2021-02-11:0,Canada/NB-NML-16960/2021|EPI_ISL_1272257|2021-02-11:0,Canada/NB-NML-8759/2021|EPI_ISL_961636|2021-01-15:0,Canada/NB-NML-8772/2021|EPI_ISL_961620|2021-01-19:0,USA/ME-HETL-J1102/2021|EPI_ISL_937418|2021-01-18:0,USA/ME-HETL-J1557/2021|EPI_ISL_1048704|2021-01-25:0,USA/ME-HETL-J0812/2021|EPI_ISL_857428|2021-01-13:0,Canada/NB-NML-16180/2021|EPI_ISL_1164965|2021-01-29:0,Canada/NB-NML-16175/2021|EPI_ISL_1164963|2021-01-26:0,Canada/NB-NML-16167/2021|EPI_ISL_1164958|2021-01-26:0,Canada/NB-NML-16166/2021|EPI_ISL_1164957|2021-01-26:0,USA/ME-HETL-J0765/2021|EPI_ISL_833036|2021-01-05:0)73532:1)73531:1,USA/ME-HETL-J1705/2020|EPI_ISL_1163541|2020-12-21:1,(USA/ME-HETL-J1392/2021|EPI_ISL_1048726|2021-02-01:0,USA/ME-HETL-J1393/2021|EPI_ISL_1048727|2021-02-01:0)73536:1,(USA/ME-HETL-J0961/2021|EPI_ISL_906675|2021-01-21:0,USA/ME-HETL-J1002/2021|EPI_ISL_906692|2021-01-21:0)73537:2,USA/ME-CDC-LC0002881/2020|MW635299.1|20-12-27:0,USA/ME-CDC-2-4195195/2021|MZ028738.1|2021-01-02:0,USA/ME-HETL-J0541/2020|EPI_ISL_832868|2020-12-31:0,USA/ME-HETL-J0539/2020|EPI_ISL_832867|2020-12-31:0,USA/ME-HETL-J1046/2021|EPI_ISL_906664|2021-01-18:0,USA/ME-HETL-J1044/2021|EPI_ISL_906662|2021-01-18:0,USA/ME-HETL-J1043/2021|EPI_ISL_906661|2021-01-18:0,USA/ME-HETL-J1042/2021|EPI_ISL_906660|2021-01-18:0,USA/ME-HETL-J1041/2021|EPI_ISL_906659|2021-01-18:0,USA/ME-HETL-J1096/2021|EPI_ISL_937414|2021-01-18:0,USA/ME-HETL-J0878/2021|EPI_ISL_906608|2021-01-12:0,USA/ME-HETL-J0877/2021|EPI_ISL_906607|2021-01-12:0,USA/ME-HETL-J0875/2021|EPI_ISL_906605|2021-01-12:0,USA/ME-HETL-J0874/2021|EPI_ISL_906604|2021-01-12:0,USA/ME-HETL-J0982/2021|EPI_ISL_906681|2021-01-21:0,USA/ME-HETL-J0979/2021|EPI_ISL_906679|2021-01-21:0,USA/ME-CDC-LC00002881/2020|EPI_ISL_888519|2020-12-27:0,USA/ME-HETL-J1163/2021|EPI_ISL_937467|2021-01-26:0,USA/ME-HETL-J0934/2021|EPI_ISL_906640|2021-01-12:0,USA/ME-HETL-J1360/2021|EPI_ISL_966804|2021-02-02:0,USA/ME-HETL-J1722/2021|EPI_ISL_1163570|2021-02-03:0,USA/ME-HETL-J0848/2021|EPI_ISL_857458|2021-01-07:0,USA/ME-HETL-J0847/2021|EPI_ISL_857457|2021-01-08:0,USA/ME-HETL-J0846/2021|EPI_ISL_857456|2021-01-07:0,USA/ME-HETL-J0845/2021|EPI_ISL_857455|2021-01-08:0,USA/ME-HETL-J0844/2021|EPI_ISL_857454|2021-01-07:0,USA/ME-HETL-J0843/2021|EPI_ISL_857453|2021-01-08:0,USA/ME-HETL-J0842/2021|EPI_ISL_857452|2021-01-08:0,USA/ME-HETL-J0830/2021|EPI_ISL_857443|2021-01-12:0,USA/ME-HETL-J0828/2021|EPI_ISL_857441|2021-01-12:0,USA/ME-HETL-J0827/2021|EPI_ISL_857440|2021-01-12:0,USA/ME-HETL-J0826/2021|EPI_ISL_857439|2021-01-12:0,USA/ME-HETL-J1233/2021|EPI_ISL_937506|2021-01-28:0,USA/ME-HETL-J1011/2020|EPI_ISL_906564|2020-12-13:0,USA/ME-HETL-J1342/2021|EPI_ISL_966779|2021-01-06:0,USA/ME-HETL-J1374/2020|EPI_ISL_966764|2020-12-16:0,USA/ME-HETL-J1370/2020|EPI_ISL_966763|2020-12-16:0,USA/ME-HETL-J1373/2020|EPI_ISL_966760|2020-12-15:0,USA/ME-HETL-J0778/2021|EPI_ISL_857402|2021-01-07:0,USA/ME-HETL-J0603/2021|EPI_ISL_832913|2021-01-01:0,USA/ME-HETL-J1714/2020|EPI_ISL_1163549|2020-12-29:0,USA/ME-HETL-J1710/2020|EPI_ISL_1163545|2020-12-23:0,USA/ME-HETL-J1708/2020|EPI_ISL_1163543|2020-12-23:0)73530:1,(USA/ME-HETL-J0369/2020|EPI_ISL_755491|2020-12-09:1,USA/ME-HETL-J0370/2020|EPI_ISL_755492|2020-12-09:0,USA/ME-HETL-J0371/2020|EPI_ISL_755493|2020-12-09:0)73538:3,(USA/ME-HETL-J0661/2020|EPI_ISL_832961|2020-12-31:1,USA/ME-HETL-J1354/2021|EPI_ISL_966774|2021-01-04:0,((USA/ME-HETL-J0759/2021|EPI_ISL_833033|2021-01-06:1,USA/ME-HETL-J1355/2021|EPI_ISL_966768|2021-01-03:0)73541:1,(USA/ME-HETL-J1224/2021|EPI_ISL_937500|2021-01-25:0,USA/ME-HETL-J0958/2021|EPI_ISL_906674|2021-01-21:0)73542:1)73540:1)73539:1,(USA/ME-HETL-J1358/2021|EPI_ISL_966784|2021-01-21:4,USA/ME-HETL-J1361/2021|EPI_ISL_966793|2021-01-31:3,USA/ME-HETL-J1356/2021|EPI_ISL_966775|2021-01-04:0)73543:7,(USA/MD-MDH-0437/2020|MW310447.1|20-11-10:0,USA/MD-MDH-0439/2020|MW310449.1|20-11-10:0)73544:1,(USA/ME-HETL-J0421/2020|EPI_ISL_755524|2020-12-16:0,USA/ME-HETL-J0422/2020|EPI_ISL_755525|2020-12-16:0,USA/ME-HETL-J0418/2020|EPI_ISL_755522|2020-12-16:0)73545:1,(USA/ME-HETL-J0495/2020|EPI_ISL_832833|2020-12-31:0,USA/ME-HETL-J0496/2020|EPI_ISL_832834|2020-12-31:0)73546:1,(USA/ME-HETL-J1123/2021|EPI_ISL_937435|2021-01-11:0,USA/ME-HETL-J1125/2021|EPI_ISL_937437|2021-01-10:0,USA/ME-HETL-J1357/2021|EPI_ISL_966776|2021-01-04:0)73547:2,(USA/ME-CDC-2-4195200/2021|MZ028742.1|2021-01-01:0,USA/ME-HETL-J1406/2021|EPI_ISL_1048665|2021-01-01:0)73548:1,USA/MD-MDH-0292/2020|MW240756.1|20-10-13:0,USA/ME-HETL-J2040/2020|EPI_ISL_1372694|2020-12-03:0,USA/ME-HETL-J0536/2020|EPI_ISL_832865|2020-12-29:0,USA/ME-HETL-J0302/2020|EPI_ISL_755440|2020-11-30:0,USA/ME-HETL-J0300/2020|EPI_ISL_755438|2020-11-30:0,USA/MD-HP12029/2020|EPI_ISL_791364|2020-11-06:0,USA/MD-HP12022/2020|EPI_ISL_791361|2020-11-02:0,USA/ME-HETL-J1019/2020|EPI_ISL_906569|2020-12-23:0,USA/ME-HETL-J1016/2020|EPI_ISL_906567|2020-12-18:0,USA/ME-HETL-J1014/2020|EPI_ISL_906565|2020-12-16:0,USA/ME-HETL-J1013/2020|EPI_ISL_906562|2020-12-11:0,USA/ME-HETL-J1352/2021|EPI_ISL_966781|2021-01-07:0,USA/ME-HETL-J1369/2020|EPI_ISL_966762|2020-12-16:0,USA/ME-HETL-J1368/2020|EPI_ISL_966761|2020-12-16:0,USA/ME-HETL-J1367/2020|EPI_ISL_966759|2020-12-15:0,USA/ME-HETL-J1366/2020|EPI_ISL_966757|2020-12-14:0,USA/ME-HETL-J1371/2020|EPI_ISL_966756|2020-12-13:0,USA/ME-HETL-J0598/2020|EPI_ISL_832910|2020-12-26:0,USA/ME-HETL-J0760/2021|EPI_ISL_833034|2021-01-06:0,USA/ME-HETL-J1712/2020|EPI_ISL_1163547|2020-12-25:0,USA/ME-HETL-J1709/2020|EPI_ISL_1163544|2020-12-23:0,USA/ME-HETL-J1706/2020|EPI_ISL_1163542|2020-12-21:0,USA/ME-HETL-J1703/2020|EPI_ISL_1163540|2020-12-13:0,USA/ME-HETL-J1702/2020|EPI_ISL_1163539|2020-12-11:0,USA/MD-NIH-b0527/2020|MW681118.1|20-10-07:0,USA/MD-NIH-00161/2021|MW681069.1|21-01-12:0,USA/MD-MDH-0517/2020|MW446853.1|20-11-30:0,USA/MD-MDH-0331/2020|MW280154.1|20-10-14:0,USA/MD-MDH-0293/2020|MW240757.1|20-10-13:0,USA/MD-MDH-0294/2020|MW240758.1|20-10-13:0)73495:1,((USA/MA-MGH-03242/2020|MW454649.1|20-10-12:4,USA/MA-MGH-03257/2020|EPI_ISL_765761|2020-10-16:0,(USA/MA-MASPHL-00835/2020|EPI_ISL_692868|2020-10-08:0,USA/MA-MASPHL-00835/2020|MW539997.1|20-10-08:0)73551:1,(USA/MA-MGH-02731/2020|MW454512.1|20-09-29:0,USA/MA-MGH-02733/2020|MW454514.1|20-09-29:0)73552:2)73550:1,(USA/TX-HMH-MCoV-12591/2020|EPI_ISL_790410|2020-08-31:0,USA/TX-HMH-MCoV-11207/2020|EPI_ISL_789260|2020-09-02:0)73553:1)73549:2,(USA/CO-CDPHE-2008262957/2020|EPI_ISL_1540130|2020-08-23:0,(USA/AZ-TG796681/2020|EPI_ISL_1500704|2020-11-04:0,USA/AZ-TG784740/2020|EPI_ISL_1464871|2020-11-06:0)73555:7)73554:1)73494:1,((USA/AZ-TG808586/2020|EPI_ISL_1592154|2020-08-08:1,USA/AZ-TG610009/2020|EPI_ISL_695659|2020-08-13:0,USA/AZ-TG610259/2020|EPI_ISL_695660|2020-08-13:0,USA/AZ-TG808634/2020|EPI_ISL_1592126|2020-07-30:0)73557:1,(USA/AZ-TG808680/2020|EPI_ISL_1591965|2020-08-24:0,USA/AZ-TG808511/2020|EPI_ISL_1591809|2020-08-25:0,USA/AZ-TG808563/2020|EPI_ISL_1592011|2020-08-24:0)73558:3)73556:3,(Ecuador/UEES-9639/2021|EPI_ISL_962496|2021:5,(USA/AR-CDC-2-3693691/2020|MW406519.1|20-10-30:4,((USA/AZ-CDC-22055795/2021|MW696303.1|21-02-12:1,USA/TX-CDC-22486897/2021|MW763429.1|21-02-25:1,USA/AR-CDC-ASC210002253/2021|MZ256169.1|21-03-04:3,USA/TX-CDC-21990676/2021|MW681305.1|21-02-10:0,USA/TX-CDC-QDX22754225/2021|MW805126.1|21-03-09:0,USA/TX-CDC-22055787/2021|MW696417.1|21-02-14:0,USA/TX-CDC-21991962/2021|MW681367.1|21-02-10:0)73562:1,USA/AR-CDC-2-3912643/2021|EPI_ISL_1094825|2021-01-06:0)73561:4,USA/TX-HMH-MCoV-19451/2020|EPI_ISL_783847|2020-11-30:3,(USA/KS-CDC-LC0004217/2021|EPI_ISL_886812|2021-01-03:0,USA/KS-CDC-LC0004217/2021|MW638558.1|21-01-03:0)73563:6)73560:1,USA/TX-HMH-MCoV-35957/2020|EPI_ISL_2204637|2020-12-15:4)73559:1,USA/1436xE6/2020|MW521390.1|20-07-02:2,USA/AZ-TG356298/2020|EPI_ISL_914262|2020-05-30:1,USA/AZ-TG486899/2020|EPI_ISL_695092|2020-07-09:2,(USA/AZ-TG491661/2020|EPI_ISL_695205|2020-06-24:2,((USA/CO-CDPHE-2100015997/2020|MW645614.1|20-11-23:1,(USA/WY-WPHL-21013229/2021|EPI_ISL_1017938|2021-02-08:1,USA/WY-WPHL-21011933/2021|EPI_ISL_1009250|2021-02-03:0,USA/WY-WPHL-21016129/2021|EPI_ISL_1171769|2021-02-19:0)73567:5,USA/WY-USAFSAM-S663/2020|EPI_ISL_831762|2020-12-09:4,USA/WY-WYPHL20156259/2020|EPI_ISL_1755927|2020-12-02:1,USA/CA-SEARCH-10676/2021|EPI_ISL_1816251|2021-01-05:5,USA/WY-WYPHL20145709/2020|EPI_ISL_1939387|2020-11-23:2,USA/CO-CDPHE-2100095889/2020|EPI_ISL_2309357|2020-12-09:3,(USA/JFFS/2020|MW925642.1|20-11-27:0,USA/JGBD/2020|MW929644.1|20-12-04:0)73568:1,(USA/FL-CDC-STM-000012560/2021|MW693644.1|21-02-09:0,USA/FL-CDC-STM-000012867/2021|MW693771.1|21-02-11:0)73569:6,USA/WY-WPHL-20153662/2020|EPI_ISL_779135|2020-11-30:0,USA/WY-WPHL-20154233/2020|EPI_ISL_1340767|2020-11-30:0,USA/WY-WYPHL20146938/2020|EPI_ISL_2081173|2020-11-21:0)73566:1,(USA/CO-CDPHE-2011110167/2020|EPI_ISL_1540139|2020-11-10:3,(USA/CO-CDPHE-2100037611/2020|MW645651.1|20-11-25:1,USA/CO-CDPHE-2100030884/2020|MW645637.1|20-11-25:3,USA/CO-CDPHE-2100016669/2020|MW645618.1|20-11-20:1,USA/LA-EVTL1229/2020|EPI_ISL_768498|2020-12-15:2,((USA/CO-CDPHE-2100042884/2020|MW645669.1|20-11-27:2,USA/CO-CDPHE-2100005207/2020|MW645556.1|20-11-19:0)73573:1,(USA/CO-CDPHE-2100005087/2020|MW645555.1|20-11-19:0,USA/CO-CDPHE-2100005226/2020|MW645557.1|20-11-19:0)73574:1)73572:1,((USA/KS-CDC-LC00000273/2020|EPI_ISL_887715|2020-12-26:0,USA/KS-CDC-LC0000273/2020|MW634143.1|20-12-26:0)73576:1,(USA/CO-CDPHE-2100392794/2021|MW684663.1|21-02-10:0,USA/CA-SEARCH-11557/2021|EPI_ISL_1811701|2021-02-13:0,USA/CA-SEARCH-14555/2021|EPI_ISL_1814992|2021-02-11:0,USA/CO-CDPHE-2100541499/2021|MW796943.1|21-03-01:0)73577:2)73575:1,USA/CO-CDC-LC0011481/2021|MW643244.1|21-01-28:5,USA/CO-CDPHE-2100015910/2020|MW645611.1|20-11-20:0,USA/CO-CDPHE-2011096784/2020|EPI_ISL_1665283|2020-11-06:0,USA/CO-CDPHE-2011211608/2020|MW796643.1|20-11-20:0,USA/CO-CDPHE-2011187633/2020|MW796638.1|20-11-13:0,USA/CO-CDPHE-2100015805/2020|MW645608.1|20-11-20:0,USA/CO-CDPHE-2011201244/2020|MW645523.1|20-11-19:0)73571:1,USA/TX-HMH-MCoV-37705/2020|EPI_ISL_2211076|2020-12-02:1)73570:2)73565:3,USA/UT-UPHL-2104090892/2020|EPI_ISL_2279758|2020-08-15:3)73564:1,USA/AZ-TG492323/2020|EPI_ISL_914534|2020-07-12:1,USA/AZ-TG498743/2020|EPI_ISL_695269|2020-07-14:1,USA/AZ-TG547225/2020|EPI_ISL_695435|2020-07-02:1,USA/AZ-TG582908/2020|EPI_ISL_695632|2020-08-04:2,USA/AZ-TG602415/2020|EPI_ISL_695644|2020-07-14:4,USA/AZ-TG602465/2020|EPI_ISL_695653|2020-07-17:3,USA/AZ-TG618077/2020|EPI_ISL_695700|2020-07-22:3,USA/CA-ALSR-2163/2020|EPI_ISL_635366|2020-06-02:1,(USA/CA-ALSR-2166/2020|EPI_ISL_635367|2020-06-01:6,USA/TX-HMH-MCoV-17002/2020|EPI_ISL_1202713|2020-07-11:0)73578:1,USA/GA-QDX-2889/2020|MW487277.1|20-08-08:2,(USA/KS-USAFSAM-S375/2020|EPI_ISL_812674|2020-09-03:6,(USA/KS-KHEL-0156/2020|EPI_ISL_1048839|2020-07-31:2,USA/KS-KHEL-1360/2020|EPI_ISL_2002484|2020-07-27:1,USA/KS-KHEL-1473/2020|EPI_ISL_2007136|2020-08-04:1,USA/KS-KHEL-1468/2020|EPI_ISL_2007131|2020-08-06:4,(USA/KS-KHEL-1359/2020|EPI_ISL_2003667|2020-08-02:0,USA/KS-KHEL-0410/2020|EPI_ISL_1167567|2020-07-30:0)73581:2,USA/KS-KHEL-0333/2020|EPI_ISL_1121341|2020-07-28:0,USA/KS-KHEL-1363/2020|EPI_ISL_2002487|2020-07-27:0,USA/KS-KHEL-0423/2020|EPI_ISL_1167564|2020-07-31:0,USA/KS-KHEL-0138/2020|EPI_ISL_1004221|2020-07-27:0,USA/KS-KHEL-1469/2020|EPI_ISL_2007132|2020-08-05:0)73580:1)73579:2,USA/MT-BHDH-2755/2020|MW861376.1|20-06-19:1,USA/NC-SLPH-0037/2020|MW646429.1|20-09-18:3,(USA/OH-ODH-SC152451/2020|EPI_ISL_1180257|2020-11-06:4,USA/PR-B6CS/2020|EPI_ISL_527396|2020-08-11:1)73582:1,(USA/OR-PROV-258/2020|EPI_ISL_1017278|2020-07-02:4,USA/AZ-TG491596/2020|EPI_ISL_695184|2020-06-22:2)73583:1,(USA/PA-VSP0359/2020|EPI_ISL_1511479|2020-09-16:5,(((USA/PA-CDC-LC0001393/2020|MW634659.1|20-12-26:2,USA/MD-CDC-STM-000001646/2021|MW583303.1|21-01-13:2)73587:1,(USA/WI-UW-2480/2020|MW486256.1|20-12-23:6,(USA/OH-CDC-21486722/2021|MW667492.1|21-01-24:4,(USA/MI-CDC-QDX22903792/2021|MW825631.1|21-03-12:0,(USA/WV-CDC-LC0055738/2021|MZ181419.1|21-04-28:0,USA/MO-CDC-LC0056026/2021|MZ181458.1|21-04-28:2)73591:10)73590:10)73589:1)73588:1,USA/PR-CDC-S155/2020|EPI_ISL_1168680|2020-12-08:1,(USA/MD-HP01352/2021|EPI_ISL_887580|2021-01-14:1,USA/OH-21AM-042CO02591/2021|EPI_ISL_2312957|2021-02-11:1,USA/PA-CDC-22125884/2021|MW696842.1|21-02-17:0,USA/MD-HP01269/2021|EPI_ISL_861091|2021-01-15:0)73592:5,USA/NY-NYCPHL-001413/2020|EPI_ISL_683753|2020-11-19:4,(USA/NY-NYCPHL-001772/2020|EPI_ISL_824318|2020-12-14:1,(USA/MA-CDC-22523104/2021|MW763814.1|21-02-26:1,USA/MA-CDC-QDX22719007/2021|MW793103.1|21-03-01:1,USA/NY-MSHSPSP-PV25971/2021|EPI_ISL_1301306|2021-01-04:2,USA/MA-CDCBI-CRSP_01630/2021|MW892137.1|21-03-19:2,USA/MA-CDC-STM-000037677/2021|MW904480.1|21-03-14:1,USA/MN-MDH-3340/2021|MW725961.1|21-02-04:1,USA/MA-CDC-22634910/2021|MW782989.1|21-03-04:0,USA/MA-MASPHL-01992/2021|MW893709.1|21-02-06:0,USA/MA-CDCBI-CRSP_01626/2021|MW892133.1|21-03-19:0)73594:2,USA/NY-CUIMC-NP-3657/2020|EPI_ISL_1500496|2020-12:1)73593:2,((USA/NY-NYCPHL-002305/2021|EPI_ISL_857136|2021-01-08:1,USA/PA-CDC-STM-000003124/2021|MW586007.1|21-01-14:1,(USA/NY-MSHSPSP-PV25676/2020|EPI_ISL_1301241|2020-12-29:1,(USA/WY-WPHL-21003158/2021|EPI_ISL_911929|2021-01-08:0,USA/WY-WPHL-21003164/2021|EPI_ISL_911930|2021-01-08:0)73598:1)73597:1)73596:2,(USA/VA-DCLS-4206/2021|MZ165809.1|2021-03:0,USA/VA-CDC-LC0027405/2021|MW813741.1|21-03-07:0)73599:3)73595:2,(USA/IL-CDC-STM-A100264/2021|MW523879.1|21-01-04:5,USA/MD-HP01163/2021|EPI_ISL_861004|2021-01-11:5,(USA/TX-HMH-MCoV-22989/2021|EPI_ISL_1077519|2021-01-12:4,USA/SC-COVID21-0048/2021|MW517337.1|21-01-08:3,USA/PR-CDC-S298/2021|EPI_ISL_1760240|2021-01-19:5,(USA/OH-CDC-LC0004537/2021|EPI_ISL_886798|2021-01-04:0,USA/OH-CDC-LC0004537/2021|MW638659.1|21-01-04:0)73602:1)73601:5,((USA/FL-BPHL-0743/2021|MW715452.1|21-02-05:7,(USA/TN-3-61371-3/2021|EPI_ISL_2210340|2021-01-15:2,USA/IL-NM-6862/2021|EPI_ISL_1340840|2021-02-22:9)73605:1)73604:8,(((USA/VT-UW-023M0367/2021|EPI_ISL_1380499|2021-01-23:9,(USA/NY-Wadsworth-21024743-01/2021|EPI_ISL_2308783|2021-02-12:0,USA/NY-Wadsworth-21030076-01/2021|EPI_ISL_1397929|2021-02-27:0,USA/NY-Wadsworth-21020865-01/2021|EPI_ISL_2308782|2021-02-10:0)73609:1)73608:3,(USA/KS-KHEL-1069/2021|EPI_ISL_1760193|2021-04-19:10,(USA/MN-CDC-IBX811764908399/2021|EPI_ISL_2282555|2021-05-06:12,USA/IL-CDC-QDX23132440/2021|MW976603.1|21-03-19:6)73611:2)73610:1)73607:4,(USA/WI-CDC-LC0058447/2021|MZ253839.1|2021-05-07:2,USA/MO-CDC-QDX24326324/2021|MZ198909.1|21-04-26:7)73612:7)73606:9)73603:2)73600:1,(USA/NY-Wadsworth-21005093-01/2020|EPI_ISL_854407|2020-12-30:1,USA/PA-CDC-STM-000010419/2021|MW672937.1|21-02-07:1)73613:1,(USA/NH-QDX-3141/2021|MW505281.1|21-01-06:5,USA/NJ-NYGC-V52/2021|EPI_ISL_2008088|2021-01-18:5)73614:3,USA/WI-WSLH-211560/2021|EPI_ISL_1295376|2021-02-22:11,USA/PA-CDC-LC0001380/2020|MW634655.1|20-12-26:0,USA/NY-NYCPHL-001231/2020|EPI_ISL_683939|2020-11-05:0,USA/PA-CDC-LC00001380/2020|EPI_ISL_888424|2020-12-26:0)73586:1,((USA/PA-MGEL-00752/2020|EPI_ISL_682046|2020-09-15:1,USA/PA-MGEL-00753/2020|EPI_ISL_682047|2020-09-15:0,USA/PA-MGEL-00770/2020|EPI_ISL_682056|2020-09-14:0,USA/PA-MGEL-00707/2020|EPI_ISL_682036|2020-09-10:0,USA/PA-MGEL-00703/2020|EPI_ISL_682034|2020-09-10:0)73616:1,USA/PA-MGEL-00710/2020|EPI_ISL_682038|2020-09-10:2,(USA/PA-MGEL-00773/2020|EPI_ISL_853302|2020-10-08:0,USA/PA-MGEL-00778/2020|EPI_ISL_1732345|2020-10-06:0,USA/PA-MGEL-00969/2020|EPI_ISL_853323|2020-10-09:0,USA/PA-MGEL-00695/2020|EPI_ISL_682030|2020-10-06:0)73617:2,USA/PA-MGEL-00796/2020|EPI_ISL_853309|2020-09-24:0,USA/PA-MGEL-00795/2020|EPI_ISL_853308|2020-09-24:0,USA/PA-MGEL-00740/2020|EPI_ISL_682042|2020-09-21:0,USA/PA-MGEL-00705/2020|EPI_ISL_682035|2020-09-09:0)73615:1,USA/PA-MGEL-00769/2020|EPI_ISL_682055|2020-09-14:0,USA/PA-MGEL-00762/2020|EPI_ISL_682049|2020-09-15:4,(USA/PA-MGEL-00748/2020|EPI_ISL_682044|2020-09-15:1,USA/PA-MGEL-00708/2020|EPI_ISL_681936|2020-09-10:2,USA/PA-MGEL-00709/2020|EPI_ISL_682037|2020-09-08:1)73618:1,USA/NJ-NYGC-S-SM-5145-EFMZ825/2020|EPI_ISL_2086277|2020-12-28:3)73585:1)73584:2,USA/SC-USAFSAM-S423/2020|EPI_ISL_812710|2020-09-15:4,USA/TX-HMH-MCoV-12069/2020|EPI_ISL_789950|2020-09-20:6,USA/TX-HMH-MCoV-13951/2020|EPI_ISL_787243|2020-08-16:3,USA/WA-UW-11325/2020|EPI_ISL_570394|2020-06-22:1,USA/WA-UW-12624/2020|EPI_ISL_570877|2020-06-28:1,USA/WA-UW-13268/2020|EPI_ISL_501127|2020-06-29:1,USA/WA-UW-22431/2020|EPI_ISL_570685|2020-08-07:1,USA/WA-UW-22756/2020|EPI_ISL_570711|2020-08-06:2,USA/WI-GMF-09683/2020|EPI_ISL_489953|2020-07-07:3,USA/WI-UW-862/2020|MT846551.1|20-07-15:3,USA/WA-ISB15/2020|MW990042.1|20-07-10:1,(USA/AZ-TG770127/2020|EPI_ISL_1392220|2020-11-05:1,(USA/CA-CHLA-PLM00143709/2020|EPI_ISL_753490|2020-11-30:0,(USA/CA-CDPH-UC638/2020|MW972713.1|2020-12-21:2,(USA/WY-WPHL-21000334/2021|EPI_ISL_856941|2021-01-03:0,USA/WY-WPHL-21000335/2021|EPI_ISL_856942|2021-01-03:0)73622:3)73621:1)73620:3,(USA/KS-KHEL-0360/2020|EPI_ISL_1137059|2020-12-31:5,USA/KS-CDC-LC0012177/2021|MW643690.1|21-01-30:3,(USA/AZ-TG741839/2020|EPI_ISL_1182223|2020-10-23:0,USA/AZ-TG742037/2020|EPI_ISL_1182111|2020-10-20:0)73624:1)73623:1,USA/CA-LACPHL-AG00002/2021|MW513623.1|21-01-06:7,(USA/WY-WPHL-20118615/2020|EPI_ISL_1753436|2020-11-03:0,USA/WY-WPHL-20118636/2020|EPI_ISL_1753441|2020-11-03:0)73625:2,USA/AZ-TG832248/2020|EPI_ISL_1909457|2020-10-22:0,USA/AZ-TG808387/2020|EPI_ISL_1591868|2020-11-09:0)73619:7,(USA/CA-CZB-12913/2020|EPI_ISL_1924611|2020-09-15:6,(USA/OR-OHSU-2301/2020|EPI_ISL_667175|2020-08-10:2,(((England/QEUH-B0F3B2/2020|20-11-02:5,England/PHEC-14ABAE/2020|20-10-27:1,(England/QEUH-C5C3E2/2020|OD916537.1|2020-12-14:3,England/QEUH-B7E0F3/2020|20-11-14:0,England/MILK-B974BC/2020|20-11-12:0)73631:1,(England/QEUH-13116D7/2021|21-02-23:1,England/ALDP-115C13B/2021|OD976307.1|2021-01-24:2)73632:2,England/ALDP-B252AA/2020|OB994264.1|2020-11-04:1,England/QEUH-B11423/2020|OB991219.1|2020-11-02:1,England/QEUH-B7C444/2020|OC999920.1|2020-11-12:0,England/QEUH-C333C3/2020|OD910747.1|2020-12-11:0,England/ALDP-A67665/2020|OB987838.1|2020-10-12:0,England/QEUH-AD18AC/2020|OB987430.1|2020-10-24:0,England/ALDP-A85EB4/2020|OB985936.1|2020-10-17:0,England/QEUH-B10C2C/2020|20-11-02:0)73630:1,(Scotland/CAMC-A3F0D1/2020|20-10-06:1,((England/MILK-C22910/2020|OD925350.1|2020-12-06:1,England/MILK-C53406/2020|OD917510.1|2020-12-12:2,England/MILK-E721AE/2021|OD926696.1|2021-01-02:1)73635:2,(England/CAMC-B20B3B/2020|OB995579.1|2020-11-02:0,England/CAMC-B20B2C/2020|OB995575.1|2020-11-02:0)73636:1)73634:1,England/QEUH-A01B9B/2020|20-10-01:0,England/CAMC-A40DF4/2020|OB985494.1|2020-10-07:0,England/QEUH-A01AAD/2020|20-10-01:0)73633:1,England/SHEF-C1C61/2020|20-09-22:1,(England/CAMC-A58EE7/2020|OA995057.1|2020-10-08:0,England/QEUH-A61E72/2020|20-10-12:0,England/QEUH-A61E72/2020|EPI_ISL_628655|2020-10-12:0)73637:2,England/QEUH-9FA7B0/2020|OA992477.1|2020-09-28:0,England/ALDP-9EA55F/2020|OA989694.1|2020-09-24:0,England/SHEF-D2E85/2020|20-09-10:0,England/ALDP-9D926B/2020|20-09-18:0)73629:1,England/SHEF-CAEEA/2020|20-09-18:2,Canada/BC-BCCDC-4087/2020|EPI_ISL_969220|2020-08-24:0)73628:5)73627:3)73626:1,England/BHRT-24B3FAB/2020|OA971699.1|2020-08-11:1,England/QEUH-964B97/2020|OA968131.1|2020-08-11:1,((USA/TX-HMH-MCoV-11238/2020|EPI_ISL_789272|2020-09-02:2,(USA/TX-HMH-MCoV-13837/2020|EPI_ISL_787130|2020-08-16:0,USA/TX-HMH-MCoV-12994/2020|EPI_ISL_788145|2020-08-29:0)73640:1)73639:3,USA/TX-HMH-MCoV-40379/2020|EPI_ISL_2223561|2020-08-03:1,USA/TX-HMH-MCoV-40912/2020|EPI_ISL_2224097|2020-07-22:0,USA/TX-HMH-MCoV-40450/2020|EPI_ISL_2223633|2020-08-03:0)73638:2,USA/TX-HMH-MCoV-39722/2020|EPI_ISL_2222128|2020-08-07:1,(USA/UT-UPHL-2104441220/2020|EPI_ISL_2279766|2020-08-20:1,USA/UT-UPHL-2104539933/2020|EPI_ISL_2279750|2020-08-18:0)73641:2,(USA/IL-IDPH-MOT-S-0001580/2020|EPI_ISL_2295833|2020-07-31:0,(USA/IL-LCH-0579/2020|EPI_ISL_2009528|2020-10-09:2,USA/IL-NM-5459/2020|EPI_ISL_936837|2020-09-10:3)73643:1)73642:1,((USA/WA-UW-32904/2020|EPI_ISL_737096|2020-10-17:2,(USA/WI-GMF-33612/2020|EPI_ISL_942427|2020-11-12:2,USA/MN-GMF-31445/2020|EPI_ISL_661092|2020-11-04:1,(USA/AZ-TG741125/2020|EPI_ISL_1183788|2020-11-04:0,USA/IL-NM-3463/2020|EPI_ISL_936614|2020-11-11:2)73647:1,USA/AZ-TG785086/2020|EPI_ISL_1464909|2020-11-05:1)73646:4)73645:1,USA/CO-USAFSAM-S196/2020|EPI_ISL_812539|2020-07-20:0)73644:1,USA/WA-UW-21673/2020|EPI_ISL_570815|2020-08-03:7,USA/CA-IGI-0118/2020|EPI_ISL_495140|2020-06-19:3,USA/IL-NM-1412/2020|EPI_ISL_936559|2020-07-01:2,USA/IL-IDPH-WIL-S-0001080/2020|EPI_ISL_1323263|2020-06-17:1,USA/UT-UPHL-2105971514/2020|EPI_ISL_2291031|2020-09-09:3,(USA/AZ-TG532103/2020|EPI_ISL_695416|2020-07-01:0,(USA/UT-UPHL-2012967715/2020|EPI_ISL_745566|2020-08-03:0,USA/UT-UPHL-2012885221/2020|MW420792.1|20-08-03:0)73649:2)73648:1,(USA/CA-CZB-13507/2020|MW483615.1|20-10-28:0,USA/CA-CZB-11511/2020|MW276568.1|20-08-02:0)73650:1,(USA/TX-HMH-MCoV-13200/2020|EPI_ISL_788351|2020-08-25:0,USA/TX-HMH-MCoV-13212/2020|EPI_ISL_788363|2020-08-25:0)73651:1,(USA/AZ-TG532112/2020|EPI_ISL_695419|2020-07-01:0,USA/AZ-TG532109/2020|EPI_ISL_695417|2020-07-01:0,USA/WA-UW-12539/2020|EPI_ISL_570543|2020-06-27:0,USA/AZ-TG519200/2020|EPI_ISL_695370|2020-07-01:0,USA/AZ-TG517515/2020|EPI_ISL_695340|2020-06-29:0,USA/AZ-TG517513/2020|EPI_ISL_695339|2020-06-28:0)73652:1,(USA/CA-ALSR-1084-SAN/2020|EPI_ISL_483511|2020-06-23:0,USA/SEARCH-1084-SAN/2020|MT811516.1|20-06-23:0)73653:1,(USA/CA-IGI-0237/2020|EPI_ISL_569906|2020-07-09:0,USA/CA-CZB-14380/2020|MW565420.1|20-07-07:0)73654:1,(USA/AZ-TG377346/2020|EPI_ISL_694621|2020-06-16:0,USA/AZ-TG377347/2020|EPI_ISL_694622|2020-06-16:0)73655:1,(USA/AZ-TG517518/2020|EPI_ISL_695343|2020-06-29:0,USA/AZ-TG425037/2020|EPI_ISL_694987|2020-06-25:0)73656:1,(USA/AZ-ASPHL-2539/2020|EPI_ISL_1272088|2020-08-25:0,USA/AZ-ASPHL-2563/2020|EPI_ISL_1270254|2020-09-11:0)73657:1,(USA/AK-PHL977/2020|MZ246450.1|2020-07-08:0,USA/AK-PHL2587/2020|MZ246451.1|2020-08-01:0)73658:1,(USA/IL-IDPH-POP-C-001663/2020|EPI_ISL_1494395|2020-07-15:0,USA/IL-IDPH-POP-C-001682/2020|EPI_ISL_1494396|2020-07-17:0)73659:1,(USA/IL-IDPH-HAN-S-0001283/2020|EPI_ISL_1032749|2020-07-09:0,USA/IL-IDPH-SCH-S-0001291/2020|EPI_ISL_1032753|2020-07-09:0,USA/IL-IDPH-LOG-S-0001205/2020|EPI_ISL_1921961|2020-06-30:0)73660:2,(USA/RI-USAFSAM-S385/2020|EPI_ISL_812682|2020-08-31:0,USA/TX-USAFSAM-S387/2020|EPI_ISL_812684|2020-08-31:0)73661:9,(USA/PA-VSP0256/2020|EPI_ISL_1511470|2020-07-17:0,USA/307-NP-OP/2020|MW001286.1|20-07-17:0)73662:1,(USA/IL-NM-5798/2021|EPI_ISL_936872|2021-01-03:0,USA/IL-NM-5804/2021|EPI_ISL_936876|2021-01-04:0)73663:9,USA/FL-BPHL-1334/2020|MW023533.1|20-07-14:0,USA/TX-HMH-MCoV-40453/2020|EPI_ISL_2223636|2020-08-01:0,USA/TX-HMH-MCoV-40950/2020|EPI_ISL_2224135|2020-07-22:0,England/QEUH-964BA6/2020|OA968394.1|2020-08-11:0,USA/VA_NIDDL_11918/2020|MW976920.1|2020-07-16:0,USA/GA-CDC-2-4106201/2020|MW907434.1|20-07-08:0,USA/GA-CDC-2-4106125/2020|MW907428.1|20-07-07:0,USA/IL-IDPH-POP-C-001761/2020|EPI_ISL_1494398|2020-07-26:0,USA/IL-IDPH-PER-C-001564/2020|EPI_ISL_1494383|2020-07-05:0,USA/IL-IDPH-PER-C-001562/2020|EPI_ISL_1494382|2020-07-02:0,USA/IL-IDPH-FRA-C-001734/2020|EPI_ISL_1494191|2020-07-23:0,USA/IL-IDPH-FRA-C-001580/2020|EPI_ISL_1494186|2020-07-05:0,USA/IL-IDPH-COO-S-0002011/2020|EPI_ISL_1494155|2020-08-27:0,USA/IL-IDPH-KAK-S-0002010/2020|EPI_ISL_1494277|2020-08-27:0,USA/GA-DTVL-4/2020|EPI_ISL_1357605|2020-07-21:0,USA/OR-PROV-462/2020|EPI_ISL_1017363|2020-06-20:0,USA/CA-ALSR-4146/2020|EPI_ISL_648850|2020-06-27:0,USA/AZ-TG491479/2020|EPI_ISL_695112|2020-06-18:0,USA/WA-UW-11512/2020|EPI_ISL_570424|2020-06-24:0,USA/TX-HMH-4261/2020|EPI_ISL_543473|2020-06-19:0,USA/WA-UW-11443/2020|EPI_ISL_570409|2020-06-23:0,USA/WA-UW-13366/2020|EPI_ISL_501144|2020-07-01:0,USA/WA-UW-11425/2020|EPI_ISL_570404|2020-06-22:0,USA/OR-PROV-294/2020|EPI_ISL_1017309|2020-06-28:0,USA/IL-IDPH-FRA-C-001533/2020|EPI_ISL_1032704|2020-06-30:0,USA/WA-S2723/2020|EPI_ISL_525713|2020-07-03:0,USA/WA-UW-13306/2020|EPI_ISL_501135|2020-07-03:0,USA/WA-UW-13262/2020|EPI_ISL_501125|2020-06-30:0,USA/WA-UW-23340/2020|EPI_ISL_576428|2020-08-07:0,USA/AK-PHL597/2020|EPI_ISL_512154|2020-06-24:0,USA/MN-MDH-1372/2020|EPI_ISL_507960|2020-06-30:0,USA/MN-MDH-1370/2020|EPI_ISL_507958|2020-07-01:0,USA/MN-MDH-1369/2020|EPI_ISL_507957|2020-06-30:0,USA/WA-UW-22885/2020|EPI_ISL_570729|2020-08-06:0,USA/AZ-TG498910/2020|EPI_ISL_695272|2020-07-14:0,USA/AZ-TG497217/2020|EPI_ISL_695265|2020-07-14:0,USA/AZ-TG493898/2020|EPI_ISL_695240|2020-07-13:0,USA/AZ-TG493886/2020|EPI_ISL_695238|2020-07-13:0,USA/AZ-TG426533/2020|EPI_ISL_694988|2020-06-25:0,USA/AZ-TG412167/2020|EPI_ISL_694983|2020-06-25:0,USA/AZ-TG668401/2020|EPI_ISL_696305|2020-05-13:0,USA/NY-Wadsworth-200242-01/2020|EPI_ISL_676726|2020-07-22:0,USA/AZ-TG458924/2020|EPI_ISL_695047|2020-06-30:0,USA/AZ-TG455599/2020|EPI_ISL_695037|2020-06-29:0,USA/IL-NM-1708/2020|EPI_ISL_626543|2020-07-24:0,USA/AZ-TG371296/2020|EPI_ISL_694552|2020-05-20:0,USA/AZ-TG448671/2020|EPI_ISL_695018|2020-06-26:0,USA/IL-NM-1219/2020|EPI_ISL_626508|2020-06-22:0,USA/AZ-TG446877/2020|EPI_ISL_695006|2020-06-26:0,USA/AZ-TG394115/2020|EPI_ISL_694716|2020-06-19:0,USA/AZ-TG393888/2020|EPI_ISL_694713|2020-06-19:0,USA/CA-ALSR-3885/2020|EPI_ISL_636260|2020-06-29:0,USA/OH-USAFSAM-S213/2020|EPI_ISL_812553|2020-07-20:0,USA/CA-ALSR-3868/2020|EPI_ISL_636251|2020-06-30:0,USA/CA-ALSR-3850/2020|EPI_ISL_636243|2020-06-29:0,USA/CA-ALSR-3849/2020|EPI_ISL_636242|2020-06-29:0,USA/CA-IGI-0353/2020|EPI_ISL_576539|2020-06-26:0,USA/AZ-TG328534/2020|EPI_ISL_694344|2020-05-26:0,USA/AZ-TG486811/2020|EPI_ISL_695091|2020-07-09:0,USA/AZ-TG486581/2020|EPI_ISL_695089|2020-07-08:0,USA/AZ-TG569487/2020|EPI_ISL_695579|2020-07-10:0,USA/AZ-TG569484/2020|EPI_ISL_695578|2020-07-10:0,USA/AZ-TG569483/2020|EPI_ISL_695577|2020-07-10:0,USA/CA-ALSR-1116-SAN/2020|EPI_ISL_483539|2020-06-18:0,USA/AZ-TG485093/2020|EPI_ISL_695078|2020-07-09:0,USA/AZ-TG492324/2020|EPI_ISL_914535|2020-07-12:0,USA/IL-IDPH-WIN-S-0001479/2020|EPI_ISL_1032870|2020-07-23:0,USA/IL-IDPH-LOG-S-0001396/2020|EPI_ISL_1032816|2020-07-18:0,USA/AZ-TG547397/2020|EPI_ISL_695519|2020-07-07:0,USA/AZ-TG602442/2020|EPI_ISL_695646|2020-07-15:0,USA/AZ-TG547355/2020|EPI_ISL_695501|2020-07-07:0,USA/TX-HMH-MCoV-15768/2020|EPI_ISL_785452|2020-07-10:0,USA/AZ-TG377907/2020|EPI_ISL_694625|2020-06-16:0,USA/AZ-TG442879/2020|EPI_ISL_694995|2020-06-25:0,USA/VA-DCLS-1547/2020|EPI_ISL_581538|2020-08-07:0,USA/WA-UW-22051/2020|EPI_ISL_570620|2020-08-03:0,USA/IL-IDPH-MAC-S-0001352/2020|EPI_ISL_1032790|2020-07-15:0,USA/IL-IDPH-LOG-S-0001336/2020|EPI_ISL_1032780|2020-07-14:0,USA/OR-OHSU-1433/2020|EPI_ISL_509200|2020-07-16:0,USA/AZ-TG404882/2020|EPI_ISL_694867|2020-06-23:0,USA/AZ-TG397524/2020|EPI_ISL_914412|2020-06-21:0,USA/AZ-TG569455/2020|EPI_ISL_695565|2020-07-10:0,USA/CO-CDPHE-2006280531/2020|MW645896.1|20-06-26:0,USA/FHCRC-18958/2020|MW593656.1|20-07-27:0,USA/FHCRC-18996/2020|MW593655.1|20-07-27:0,USA/IL-UW-2046/2020|MW341911.1|20-10-01:0,USA/SEARCH-1116-SAN/2020|MT810596.1|20-06-18:0,USA/WA-S2723/2020|MT947593.1|20-07-03:0,USA/WA-S2797/2020|MT997243.1|20-08-19:0,England/QEUH-96F859/2020|20-08-17:0,USA/MN-MDH-1408/2020|MT892974.1|20-06-28:0,USA/NMDOH-2020242041/2020|MT875360.1|20-07-22:0,USA/VA-DCLS-1228/2020|MT981097.1|20-07:0,USA/VA-DCLS-1548/2020|MW197496.1|20-08:0,USA/VA-DCLS-1103/2020|MT992725.1|20-06:0,USA/VA-DCLS-1102/2020|MT992724.1|20-06:0,USA/VA-DCLS-1395/2020|MW067739.1|20-07:0,USA/VA-DCLS-1396/2020|MW067740.1|20-07:0,USA/AK-PHL602/2020|MW173148.1|20-06-24:0,USA/VA-DCLS-1530/2020|MW197484.1|20-08:0,USA/IL-IDPH-OGL-S-0001155/2020|EPI_ISL_1921948|2020-06-25:0)72757:1,Brazil/MS-2026R2/2021|EPI_ISL_1468435|2020-11-20:16,USA/CA-ALSR-3499/2020|EPI_ISL_636055|2020-08-10:7,USA/TX-HMH-MCoV-11973/2020|EPI_ISL_789968|2020-09-18:4)72756:1,((USA/NV-QDX-3467/2020|MW521742.1|20-08-23:1,(USA/UT-UPHL-2012432369/2020|MW420419.1|20-08-17:4,(USA/WY-WPHL-20171699/2020|EPI_ISL_1032610|2020-12-29:3,(USA/MN-MDH-2091/2020|MW349062.1|20-10-28:1,(USA/TX-HMH-MCoV-22933/2020|EPI_ISL_1077463|2020-12-26:1,USA/MN-MDH-2793/2021|MW648183.1|21-01-22:4,USA/TX-HMH-MCoV-30221/2020|EPI_ISL_1304774|2020-12-30:1,(USA/TX-HMH-MCoV-30246/2020|EPI_ISL_1304799|2020-12-28:0,USA/TX-HMH-MCoV-22926/2020|EPI_ISL_1077456|2020-12-28:0)73670:1,USA/TX-HMH-MCoV-33101/2020|EPI_ISL_2191746|2020-12-27:0,USA/TX-HMH-MCoV-36665/2020|EPI_ISL_2207296|2020-12-13:0,USA/TX-HMH-MCoV-34280/2020|EPI_ISL_2203458|2020-12-26:0)73669:1,(USA/NMDOH-2021057760/2021|MW681538.1|21-02-12:6,((USA/WY-WPHL-21001646/2021|EPI_ISL_819230|2021-01-05:1,USA/WY-WPHL-21004375/2021|EPI_ISL_1017875|2021-01-12:3,USA/WY-WPHL-20168775/2020|EPI_ISL_1373411|2020-12-20:1,USA/WY-WPHL-20168129/2020|EPI_ISL_766785|2020-12-18:0,USA/WY-WPHL-20166635/2020|EPI_ISL_1167124|2020-12-16:0)73673:1,USA/ND-USAFSAM-S471/2020|EPI_ISL_831768|2020-10-05:0,(USA/AZ-ASPHL-2724/2020|EPI_ISL_1184564|2020-10-23:1,USA/AZ-ASPHL-2668/2020|EPI_ISL_1271986|2020-10-16:0,USA/AZ-TG780053/2020|EPI_ISL_1465118|2020-11-04:0)73674:1,USA/WY-WPHL-20144715/2020|EPI_ISL_1337639|2020-11-19:4,USA/VA-DCLS-3251/2021|MW868913.1|21-01:4,USA/WY-WPHL-20155351/2020|EPI_ISL_1318284|2020-12-01:2,(USA/VA-CAV_VAS3N_00000481_01/2021|EPI_ISL_1856377|2021-02:3,USA/WY-WPHL-20172389/2020|EPI_ISL_1406216|2020-12-29:1)73675:2,USA/CA-UCSC-793/2020|EPI_ISL_2179204|2020-11-23:2,USA/WY-WPHL-20165505/2020|EPI_ISL_1009268|2020-12-14:8)73672:1,(USA/NY-UB-00342/2020|EPI_ISL_1009477|2020-12-14:0,USA/NY-UB-00486/2020|EPI_ISL_1009573|2020-12-30:3,(USA/WNY-UB-00656/2021|EPI_ISL_1401051|2021-01-20:1,USA/NY-UB-00697/2021|EPI_ISL_1009607|2021-01-25:2,USA/WNY-UB-00648/2021|EPI_ISL_1401044|2021-01-14:0,USA/WNY-UB-00646/2021|EPI_ISL_1401042|2021-01-14:0,USA/NY-Wadsworth-21019871-01/2021|EPI_ISL_1398235|2021-01-19:0)73677:2)73676:1,USA/ND-NDDH-0103/2020|EPI_ISL_1035854|2020-11-18:4,(USA/ND-NDDH-0323/2020|EPI_ISL_1233703|2020-11-24:2,USA/ND-NDDH-0099/2020|EPI_ISL_1035850|2020-11-18:2)73678:2,USA/SD-SDPHL-0084/2020|MW783666.1|20-10-14:1,USA/SD-SDPHL-0111/2021|MW788471.1|21-02-09:2,USA/AZ-TG768160/2020|EPI_ISL_1363513|2020-11-04:1,((USA/AZ-TG742265/2020|EPI_ISL_1182126|2020-10-21:0,((USA/CO-CDPHE-2100102105/2020|EPI_ISL_2310783|2020-12-10:1,USA/CO-CDPHE-2100156500/2020|MW629404.1|20-12-24:2,USA/OR-CDC-2-4194859/2020|MZ028756.1|2020-12-17:1,(USA/CO-CDPHE-2100146330/2020|EPI_ISL_2310931|2020-12-22:0,USA/CO-CDPHE-2100156566/2020|EPI_ISL_1540170|2020-12-24:0,USA/CO-CDPHE-2100156597/2020|EPI_ISL_1540176|2020-12-24:0)73683:1,(USA/CO-CDPHE-2100097684/2020|EPI_ISL_2310782|2020-12-09:0,USA/CO-CDPHE-2100085004/2020|EPI_ISL_2310317|2020-12-07:0)73684:1,USA/CO-CDPHE-2100091302/2020|EPI_ISL_2310720|2020-12-07:0,USA/CO-CDPHE-2100156569/2020|EPI_ISL_1540172|2020-12-24:0,USA/CO-CDPHE-2100156595/2020|EPI_ISL_1540175|2020-12-24:0,USA/CO-CDPHE-2100156571/2020|EPI_ISL_1540173|2020-12-24:0,USA/CO-CDPHE-2100156490/2020|EPI_ISL_1540162|2020-12-24:0,USA/CO-CDPHE-2100130840/2020|EPI_ISL_2310875|2020-12-17:0,USA/CO-CDPHE-2100130860/2020|EPI_ISL_2310878|2020-12-17:0,USA/CO-CDPHE-2100085081/2020|EPI_ISL_2310329|2020-12-07:0,USA/CO-CDPHE-2100091346/2020|EPI_ISL_2310727|2020-12-07:0,USA/CO-CDPHE-2100085125/2020|EPI_ISL_2310334|2020-12-07:0,USA/CO-CDPHE-2100156562/2020|EPI_ISL_1539543|2020-12-24:0,USA/CO-CDPHE-2100156624/2020|EPI_ISL_1539545|2020-12-24:0,USA/CO-CDPHE-2100156496/2020|EPI_ISL_1540164|2020-12-24:0)73682:1,USA/CO-CDPHE-2100130830/2020|EPI_ISL_2310873|2020-12-17:1,(USA/CO-CDPHE-2100145651/2020|EPI_ISL_2310964|2020-12-20:1,USA/CO-CDPHE-2100145156/2020|EPI_ISL_2310948|2020-12-21:1,USA/CO-CDPHE-2100111732/2020|EPI_ISL_2310796|2020-12-14:1,USA/CO-CDPHE-2100111864/2020|EPI_ISL_2310815|2020-12-14:1,USA/CO-CDPHE-2100145118/2020|EPI_ISL_2310944|2020-12-21:1,USA/CO-CDPHE-2100144978/2020|EPI_ISL_2310938|2020-12-21:1,USA/CO-CDPHE-2100145557/2020|EPI_ISL_2310961|2020-12-20:1,USA/CO-CDPHE-2100111760/2020|EPI_ISL_2310809|2020-12-14:1,(USA/CO-CDPHE-2100156588/2020|EPI_ISL_1539544|2020-12-24:2,USA/CO-CDPHE-2100156593/2020|EPI_ISL_1540174|2020-12-24:1,USA/CO-CDPHE-2100156456/2020|EPI_ISL_1540159|2020-12-24:0,USA/CO-CDPHE-2100111736/2020|EPI_ISL_2310798|2020-12-14:0,USA/CO-CDPHE-2100144577/2020|EPI_ISL_2310889|2020-12-21:0)73686:1,(USA/CO-CDPHE-2100111726/2020|EPI_ISL_2310792|2020-12-14:0,USA/CO-CDPHE-2100145628/2020|EPI_ISL_2310963|2020-12-20:0)73687:1,(USA/CO-CDPHE-2100112032/2020|EPI_ISL_2310830|2020-12-14:0,USA/CO-CDPHE-2100145902/2020|EPI_ISL_2310906|2020-12-20:0)73688:1,USA/CO-CDPHE-2100117713/2020|EPI_ISL_2310842|2020-12-15:0,USA/CO-CDPHE-2100111770/2020|EPI_ISL_2310811|2020-12-14:0,USA/CO-CDPHE-2100117700/2020|EPI_ISL_2310839|2020-12-15:0,USA/CO-CDPHE-2100117717/2020|EPI_ISL_2310843|2020-12-15:0,USA/CO-CDPHE-2100117683/2020|EPI_ISL_2310838|2020-12-15:0,USA/CO-CDPHE-2100117678/2020|EPI_ISL_2310837|2020-12-15:0,USA/CO-CDPHE-2100111737/2020|EPI_ISL_2310799|2020-12-14:0,USA/CO-CDPHE-2100117711/2020|EPI_ISL_2310841|2020-12-15:0,USA/CO-CDPHE-2100117770/2020|EPI_ISL_2310867|2020-12-15:0,USA/CO-CDPHE-2100117855/2020|EPI_ISL_2310860|2020-12-15:0,USA/CO-CDPHE-2100111848/2020|EPI_ISL_2310813|2020-12-14:0,USA/CO-CDPHE-2100111924/2020|EPI_ISL_2310824|2020-12-14:0,USA/CO-CDPHE-2100145147/2020|EPI_ISL_2310947|2020-12-21:0,USA/CO-CDPHE-2100145698/2020|EPI_ISL_2310965|2020-12-20:0,USA/CO-CDPHE-2100145312/2020|EPI_ISL_2310954|2020-12-21:0,USA/CO-CDPHE-2100111735/2020|EPI_ISL_2310797|2020-12-14:0,USA/CO-CDPHE-2100145492/2020|EPI_ISL_2310958|2020-12-20:0,USA/CO-CDPHE-2100145407/2020|EPI_ISL_2310956|2020-12-21:0,USA/CO-CDPHE-2100112038/2020|EPI_ISL_2310831|2020-12-14:0,USA/CO-CDPHE-2100145361/2020|EPI_ISL_2310955|2020-12-21:0,USA/CO-CDPHE-2100145482/2020|EPI_ISL_2310957|2020-12-20:0,USA/CO-CDPHE-2100145774/2020|EPI_ISL_2310967|2020-12-20:0,USA/CO-CDPHE-2100111731/2020|EPI_ISL_2310795|2020-12-14:0,USA/CO-CDPHE-2100111868/2020|EPI_ISL_2310816|2020-12-14:0,USA/CO-CDPHE-2100145166/2020|EPI_ISL_2310949|2020-12-21:0,USA/CO-CDPHE-2100111729/2020|EPI_ISL_2310793|2020-12-14:0,USA/CO-CDPHE-2100111742/2020|EPI_ISL_2310802|2020-12-14:0,USA/CO-CDPHE-2100146024/2020|EPI_ISL_2310927|2020-12-20:0,USA/CO-CDPHE-2100145987/2020|EPI_ISL_2310911|2020-12-20:0,USA/CO-CDPHE-2100111756/2020|EPI_ISL_2310808|2020-12-14:0,USA/CO-CDPHE-2100146030/2020|EPI_ISL_2310930|2020-12-21:0,USA/CO-CDPHE-2100111874/2020|EPI_ISL_2310817|2020-12-14:0,USA/CO-CDPHE-2100111740/2020|EPI_ISL_2310801|2020-12-14:0,USA/CO-CDPHE-2100145014/2020|EPI_ISL_2310940|2020-12-21:0,USA/CO-CDPHE-2100111904/2020|EPI_ISL_2310819|2020-12-14:0,USA/CO-CDPHE-2100111878/2020|EPI_ISL_2310818|2020-12-14:0,USA/CO-CDPHE-2100111856/2020|EPI_ISL_2310814|2020-12-14:0,USA/CO-CDPHE-2100091379/2020|EPI_ISL_2310732|2020-12-08:0,USA/CO-CDPHE-2100146001/2020|EPI_ISL_2310915|2020-12-20:0,USA/CO-CDPHE-2100111723/2020|EPI_ISL_2310789|2020-12-14:0,USA/CO-CDPHE-2100111739/2020|EPI_ISL_2310800|2020-12-14:0,USA/CO-CDPHE-2100145989/2020|EPI_ISL_2310912|2020-12-20:0,USA/CO-CDPHE-2100091433/2020|EPI_ISL_2310736|2020-12-08:0,USA/CO-CDPHE-2100111724/2020|EPI_ISL_2310790|2020-12-14:0,USA/CO-CDPHE-2100146003/2020|EPI_ISL_2310916|2020-12-20:0,USA/CO-CDPHE-2100111743/2020|EPI_ISL_2310803|2020-12-14:0,USA/CO-CDPHE-2100145998/2020|EPI_ISL_2310914|2020-12-20:0,USA/CO-CDPHE-2100111753/2020|EPI_ISL_2310807|2020-12-14:0,USA/CO-CDPHE-2100111749/2020|EPI_ISL_2310805|2020-12-14:0,USA/CO-CDPHE-2100105792/2020|EPI_ISL_2310785|2020-12-11:0,USA/CO-CDPHE-2100144837/2020|EPI_ISL_2310897|2020-12-21:0,USA/CO-CDPHE-2100146004/2020|EPI_ISL_2310917|2020-12-20:0,USA/CO-CDPHE-2100111918/2020|EPI_ISL_2310821|2020-12-14:0,USA/CO-CDPHE-2100111933/2020|EPI_ISL_2310827|2020-12-14:0,USA/CO-CDPHE-2100117791/2020|EPI_ISL_2310853|2020-12-15:0,USA/CO-CDPHE-2100146010/2020|EPI_ISL_2310920|2020-12-20:0,USA/CO-CDPHE-2100144906/2020|EPI_ISL_2310935|2020-12-21:0,USA/CO-CDPHE-2100111922/2020|EPI_ISL_2310823|2020-12-14:0,USA/CO-CDPHE-2100146012/2020|EPI_ISL_2310922|2020-12-20:0,USA/CO-CDPHE-2100111920/2020|EPI_ISL_2310822|2020-12-14:0,USA/CO-CDPHE-2100117792/2020|EPI_ISL_2310854|2020-12-15:0,USA/CO-CDPHE-2100146015/2020|EPI_ISL_2310923|2020-12-20:0)73685:1,USA/CO-CDPHE-2100117725/2020|EPI_ISL_2310844|2020-12-15:1,USA/CO-CDPHE-2100097660/2020|EPI_ISL_2310780|2020-12-09:2,USA/CO-CDPHE-2100091311/2020|EPI_ISL_2310721|2020-12-08:1,USA/CO-CDPHE-2100091318/2020|EPI_ISL_2310722|2020-12-08:1,((USA/CO-CDPHE-2100157474/2020|EPI_ISL_1540182|2020-12-27:1,USA/CO-CDPHE-2100153444/2020|EPI_ISL_1540158|2020-12-23:0,USA/CO-CDPHE-2100157446/2020|EPI_ISL_1539546|2020-12-27:0)73690:1,USA/CO-CDPHE-2100156499/2020|EPI_ISL_1540165|2020-12-24:1,USA/CO-CDPHE-2100188502/2021|EPI_ISL_2194636|2021-01-04:0,USA/CO-CDPHE-2100187149/2021|EPI_ISL_1540192|2021-01-04:0,USA/CO-CDPHE-2100157485/2020|EPI_ISL_1540184|2020-12-27:0,USA/CO-CDPHE-2100156526/2020|EPI_ISL_1540167|2020-12-24:0,USA/CO-CDPHE-2100156529/2020|EPI_ISL_1540168|2020-12-24:0,USA/CO-CDPHE-2100156485/2020|EPI_ISL_1540161|2020-12-24:0,USA/CO-CDPHE-2100187157/2021|EPI_ISL_1540110|2021-01-04:0,USA/CO-CDPHE-2100156466/2020|EPI_ISL_1539542|2020-12-24:0,USA/CO-CDPHE-2100157491/2020|EPI_ISL_1540186|2020-12-27:0,USA/CO-CDPHE-2100156532/2020|EPI_ISL_1540169|2020-12-24:0,USA/CO-CDPHE-2100156463/2020|EPI_ISL_1540160|2020-12-24:0,USA/CO-CDPHE-2100156643/2020|MW629405.1|20-12-24:0,USA/CO-CDPHE-2100156447/2020|EPI_ISL_2194613|2020-12-24:0,USA/CO-CDPHE-2100145848/2020|EPI_ISL_2310903|2020-12-20:0,USA/CO-CDPHE-2100117776/2020|EPI_ISL_2310869|2020-12-15:0,USA/CO-CDPHE-2100145979/2020|EPI_ISL_2310909|2020-12-20:0)73689:1,(USA/CO-CDPHE-2100117690/2020|EPI_ISL_2310864|2020-12-15:0,USA/CO-CDPHE-2100157447/2020|EPI_ISL_1539547|2020-12-27:0,USA/CO-CDPHE-2100157461/2020|EPI_ISL_1540179|2020-12-27:0,USA/CO-CDPHE-2100157470/2020|EPI_ISL_1540180|2020-12-27:0,USA/CO-CDPHE-2100117673/2020|EPI_ISL_2310862|2020-12-15:0,USA/CO-CDPHE-2100117797/2020|EPI_ISL_2310855|2020-12-15:0)73691:1,(USA/CO-CDPHE-2100044527/2020|EPI_ISL_2310400|2020-11-28:0,USA/CO-CDPHE-2100024518/2020|EPI_ISL_2310713|2020-11-24:0)73692:1,(USA/CO-CDPHE-2100117854/2020|EPI_ISL_2310859|2020-10-15:0,USA/CO-CDPHE-2100117764/2020|EPI_ISL_2310866|2020-12-15:0)73693:2,USA/CO-CDPHE-2100130851/2020|EPI_ISL_2310877|2020-12-17:0,USA/CO-CDPHE-2100117767/2020|EPI_ISL_2310849|2020-12-15:0,USA/CO-CDPHE-2100117763/2020|EPI_ISL_2310848|2020-12-15:0,USA/CO-CDPHE-2100117638/2020|EPI_ISL_2310834|2020-12-15:0,USA/CO-CDPHE-2100117780/2020|EPI_ISL_2310870|2020-12-15:0,USA/CO-CDPHE-2100144665/2020|EPI_ISL_2310893|2020-12-20:0,USA/CO-CDPHE-2100144717/2020|EPI_ISL_2310894|2020-12-20:0,USA/CO-CDPHE-2100117639/2020|EPI_ISL_2310861|2020-12-15:0,USA/CO-CDPHE-2100117630/2020|EPI_ISL_2310832|2020-12-15:0,USA/CO-CDPHE-2100144303/2020|EPI_ISL_2310887|2020-12-20:0,USA/CO-CDPHE-2100064870/2020|EPI_ISL_2310296|2020-12-03:0,USA/CO-CDPHE-2100102106/2020|EPI_ISL_2310784|2020-12-10:0,USA/CO-CDPHE-2100091321/2020|EPI_ISL_2310723|2020-12-08:0,USA/CO-CDPHE-2011186348/2020|EPI_ISL_2310383|2020-11-12:0,USA/CO-CDPHE-2100091349/2020|EPI_ISL_2310729|2020-12-08:0,USA/CO-CDPHE-2100064803/2020|EPI_ISL_2310412|2020-12-02:0,USA/CO-CDPHE-2100091326/2020|EPI_ISL_2310776|2020-12-08:0,USA/CO-CDPHE-2100064842/2020|EPI_ISL_2310414|2020-12-03:0,USA/CO-CDPHE-2100117787/2020|EPI_ISL_2310852|2020-12-15:0,USA/CO-CDPHE-2011207836/2020|EPI_ISL_2310390|2020-11-20:0,USA/CO-CDPHE-2100059944/2020|EPI_ISL_2310404|2020-12-02:0,USA/CO-CDPHE-2100064863/2020|EPI_ISL_2310419|2020-12-03:0,USA/CO-CDPHE-2100064856/2020|EPI_ISL_2310417|2020-12-03:0,USA/CO-CDPHE-2100064865/2020|EPI_ISL_2310420|2020-12-03:0)73681:1)73680:1,((USA/CA-RD555-CV0048/2021|EPI_ISL_1068641|2021-02-05:2,USA/WA-UW-49610/2020|EPI_ISL_837506|2020-12-20:1,USA/WA-S3433/2020|MW494057.2|2020-12-06:0,USA/WA-S3429/2020|MW494056.2|2020-12-06:0)73695:3,USA/WA-UW-32920/2020|EPI_ISL_737099|2020-10-17:2,USA/WA-S5941/2020|MW931613.1|20-12-22:2,USA/WA-S5393/2020|MW773974.1|2020-10-30:0,USA/WA-UW-31411/2020|EPI_ISL_735478|2020-10-14:0,USA/WA-UW-32910/2020|EPI_ISL_737097|2020-10-17:0)73694:1)73679:1,USA/NC-UNCC-000512/2020|EPI_ISL_1938266|2020-12-02:3,USA/GA-CDC-STM-000012345/2021|MW693508.1|21-02-10:8,(USA/AZ-TG808471/2020|EPI_ISL_1592191|2020-11-03:0,USA/AZ-TG745197/2020|EPI_ISL_1183898|2020-11-05:0)73696:1,USA/ND-NDDH-0083/2020|EPI_ISL_1035870|2021-01-12:0,USA/AZ-TG770064/2020|EPI_ISL_1392492|2020-11-05:0)73671:1)73668:1)73667:2)73666:4)73665:2,(((SouthAfrica/Tygerberg_318_CC2/2020|EPI_ISL_660127|2020-10-09:0,SouthAfrica/Tygerberg_323_CC2/2020|EPI_ISL_660132|2020-10-11:1)73699:1,SouthAfrica/Tygerberg_337_CC2/2020|EPI_ISL_660144|2020-10-09:1,(SouthAfrica/Tygerberg_365_CC2/2020|EPI_ISL_660157|2020-10-16:2,(SouthAfrica/KRISP-K004733/2020|EPI_ISL_660261|2020-10-20:1,SouthAfrica/Tygerberg_517/2020|EPI_ISL_1591376|2020-11-17:6,(SouthAfrica/NHLS-UCT-GS-3554/2020|EPI_ISL_640092|2020-10-09:3,SouthAfrica/NHLS-UCT-GS-3524/2020|EPI_ISL_1040797|2020-10-11:1)73702:3,(SouthAfrica/NHLS-UCT-GS-3490/2020|EPI_ISL_1040803|2020-09-29:1,SouthAfrica/NHLS-UCT-GS-2025/2020|EPI_ISL_640120|2020-09-15:3,(SouthAfrica/NHLS-UCT-GS-3472/2020|EPI_ISL_640136|2020-09-28:1,SouthAfrica/NHLS-UCT-GS-3471/2020|EPI_ISL_640086|2020-09-28:1)73704:1,SouthAfrica/NHLS-UCT-GS-3555/2020|EPI_ISL_640093|2020-10-10:0,SouthAfrica/NHLS-UCT-GS-1847/2020|EPI_ISL_1040807|2020-09-07:0,SouthAfrica/NHLS-UCT-GS-3461/2020|EPI_ISL_640131|2020-09-28:0)73703:1,SouthAfrica/NHLS-UCT-GS-0979/2020|EPI_ISL_1040788|2020-10-26:4,(SouthAfrica/NHLS-UCT-GS-3514/2020|EPI_ISL_640137|2020-10-07:2,SouthAfrica/NHLS-UCT-GS-0704/2020|EPI_ISL_960143|2020-10-12:1)73705:1,(SouthAfrica/NHLS-UCT-GS-B422/2020|EPI_ISL_1817754|2020-09-29:0,SouthAfrica/NHLS-UCT-GS-3464/2020|EPI_ISL_1040802|2020-09-29:0)73706:1,SouthAfrica/NHLS-UCT-GS-A789/2020|EPI_ISL_1040801|2020-09-30:0,SouthAfrica/NHLS-UCT-GS-0730/2020|EPI_ISL_960138|2020-10-16:0)73701:3)73700:2)73698:8,(SouthAfrica/KRISP-K002876/2020|EPI_ISL_602689|2020-09-07:0,SouthAfrica/KRISP-K002878/2020|EPI_ISL_602691|2020-09-06:0,SouthAfrica/KRISP-K002875/2020|EPI_ISL_602688|2020-09-04:0,SouthAfrica/KRISP-K002874/2020|EPI_ISL_602687|2020-09-04:0)73707:1)73697:1)73664:1,(((USA/CA-ALSR-1092-SAN/2020|EPI_ISL_483519|2020-06-13:0,USA/SEARCH-1092-SAN/2020|MT811524.1|20-06-13:0)73710:4,(USA/AZ-TG832057/2020|EPI_ISL_1909690|2020-10-22:0,USA/AZ-TG761330/2020|EPI_ISL_1296990|2020-10-24:0)73711:9)73709:2,(USA/CA-ALSR-4554/2020|EPI_ISL_667003|2020-06-19:2,USA/CA-ALSR-4616/2020|EPI_ISL_667040|2020-06-19:1,USA/CA-ALSR-4613/2020|EPI_ISL_667039|2020-06-19:2,(USA/CA-ALSR-4224/2020|EPI_ISL_648897|2020-06-19:0,USA/CA-ALSR-3544/2020|EPI_ISL_636077|2020-06-19:0,USA/CA-ALSR-4555/2020|EPI_ISL_667004|2020-06-19:0)73713:1,(USA/CA-ALSR-4575/2020|EPI_ISL_667015|2020-06-19:0,USA/CA-ALSR-4218/2020|EPI_ISL_648893|2020-06-19:0)73714:1,USA/CA-ALSR-3566/2020|EPI_ISL_636086|2020-06-19:0,USA/CA-ALSR-3567/2020|EPI_ISL_636087|2020-06-19:0,USA/CA-ALSR-3560/2020|EPI_ISL_636084|2020-06-19:0,USA/CA-ALSR-3545/2020|EPI_ISL_636078|2020-06-19:0,USA/CA-ALSR-3821/2020|EPI_ISL_636225|2020-06-19:0,USA/CA-ALSR-4194/2020|EPI_ISL_648879|2020-06-19:0)73712:6,Mexico/QRO-InDRE-88/2020|EPI_ISL_658888|2020-11-03:7,USA/TX-HMH-MCoV-40505/2020|EPI_ISL_2223688|2020-08-02:2,SouthAfrica/KRISP-K004040/2020|EPI_ISL_635021|2020-10-16:10)73708:1,(Mexico/SON-InDRE_329/2020|EPI_ISL_1060763|2020-07-19:1,England/NORT-2948F8/2020|20-03-27:1)73715:1,((USA/CA-ALSR-3723/2020|EPI_ISL_636167|2020-06-05:1,USA/CA-ALSR-3722/2020|EPI_ISL_636166|2020-06-05:1,USA/CA-ALSR-3597/2020|EPI_ISL_636103|2020-06-24:1,USA/CA-ALSR-3761/2020|EPI_ISL_636188|2020-06-05:0,USA/CA-ALSR-3777/2020|EPI_ISL_636195|2020-06-05:0,USA/CA-ALSR-3739/2020|EPI_ISL_636177|2020-06-05:0,USA/CA-ALSR-3738/2020|EPI_ISL_636176|2020-06-05:0,USA/CA-ALSR-3731/2020|EPI_ISL_636172|2020-06-05:0,USA/CA-ALSR-3806/2020|EPI_ISL_636212|2020-06-05:0,USA/CA-ALSR-3793/2020|EPI_ISL_636204|2020-06-05:0,USA/CA-ALSR-3792/2020|EPI_ISL_636203|2020-06-05:0)73717:1,USA/CA-ALSR-3730/2020|EPI_ISL_636171|2020-06-05:4,USA/CA-ALSR-3798/2020|EPI_ISL_636206|2020-06-05:2,USA/CA-ALSR-3784/2020|EPI_ISL_636199|2020-06-05:0,USA/CA-ALSR-3776/2020|EPI_ISL_636194|2020-06-05:0,USA/CA-ALSR-3717/2020|EPI_ISL_636163|2020-06-05:0,USA/CA-ALSR-3805/2020|EPI_ISL_636211|2020-06-05:0)73716:1,(Spain/CT-IBV-005502/2020|EPI_ISL_510520|2020-05-26:2,(Mexico/GUA-InDRE_277/2020|EPI_ISL_1054952|2020-08-12:0,Mexico/COL-InDRE_348/2020|EPI_ISL_1060757|2020-07-26:0)73719:3,Spain/CT-IBV-005487/2020|EPI_ISL_510523|2020-05-18:0,Spain/CT-IBV-005491/2020|EPI_ISL_510518|2020-05-21:0)73718:1,(USA/AZ-TG366741/2020|EPI_ISL_694498|2020-06-02:0,USA/CA-ALSR-3310/2020|EPI_ISL_635956|2020-09-22:9,(USA/SEARCH-0921-IPL/2020|MT811421.1|20-04-29:0,USA/CA-ALSR-0926-IPL/2020|EPI_ISL_483417|2020-04-27:0,USA/CA-ALSR-0921-IPL/2020|EPI_ISL_483414|2020-04-29:0,USA/CA-ALSR-0918-IPL/2020|EPI_ISL_483413|2020-04-27:0,USA/SEARCH-0926-IPL/2020|MT811424.1|20-04-27:0,USA/SEARCH-0918-IPL/2020|MT811420.1|20-04-27:0)73721:2)73720:1,(((USA/CA-ALSR-3659/2020|EPI_ISL_636132|2020-06-04:1,USA/CA-ALSR-3800/2020|EPI_ISL_636207|2020-06-04:1,(USA/CA-SEARCH-9513/2020|EPI_ISL_1969392|2020-05-30:0,USA/CA-ALSR-3430/2020|EPI_ISL_636024|2020-05-30:0)73725:2,USA/CA-ALSR-3759/2020|EPI_ISL_636186|2020-05-29:0,USA/CA-ALSR-3366/2020|EPI_ISL_635983|2020-05-30:0,USA/CA-ALSR-3807/2020|EPI_ISL_636213|2020-06-05:0,USA/CA-ALSR-3428/2020|EPI_ISL_636022|2020-05-29:0,USA/CA-SEARCH-9564/2020|EPI_ISL_1969436|2020-05-29:0,USA/CA-SEARCH-9520/2020|EPI_ISL_1969398|2020-05-30:0)73724:1,USA/SEARCH-0579-SAN/2020|MT811251.1|20-05-13:0,USA/CA-ALSR-0579-SAN/2020|EPI_ISL_483235|2020-05-13:0)73723:1,((Norway/2835/2020|EPI_ISL_493388|2020-06-30:1,(Norway/2833/2020|EPI_ISL_493386|2020-06-29:1,Norway/2815/2020|EPI_ISL_493380|2020-06-29:1,Norway/2811/2020|EPI_ISL_493376|2020-06-29:1,Norway/2805/2020|EPI_ISL_493370|2020-06-27:1,Norway/2797/2020|EPI_ISL_493363|2020-06-26:1,Norway/2789/2020|EPI_ISL_493356|2020-06-26:1,Norway/3173/2020|EPI_ISL_549174|2020-07-06:0,Norway/2814/2020|EPI_ISL_493379|2020-06-29:0,Norway/2813/2020|EPI_ISL_493378|2020-06-29:0,Norway/2807/2020|EPI_ISL_493372|2020-06-29:0,Norway/2802/2020|EPI_ISL_493368|2020-06-26:0,Norway/2799/2020|EPI_ISL_493365|2020-06-26:0,Norway/2794/2020|EPI_ISL_493360|2020-06-25:0,Norway/2790/2020|EPI_ISL_493357|2020-06-26:0,Norway/2849/2020|EPI_ISL_500772|2020-07-03:0,Norway/2848/2020|EPI_ISL_500771|2020-07-03:0)73728:1,Norway/2876/2020|EPI_ISL_500795|2020-07-08:1,Norway/2865/2020|EPI_ISL_500787|2020-07-07:2,Norway/2861/2020|EPI_ISL_500784|2020-07-06:3,Norway/2857/2020|EPI_ISL_500780|2020-07-02:1,(Norway/2960/2020|EPI_ISL_549089|2020-07-30:0,Norway/2961/2020|EPI_ISL_549090|2020-08-02:0)73729:3,Norway/2903/2020|EPI_ISL_549171|2020-07-15:0,Norway/2834/2020|EPI_ISL_493387|2020-06-29:0,Norway/2806/2020|EPI_ISL_493371|2020-06-26:0,Norway/2862/2020|EPI_ISL_500785|2020-07-06:0,Norway/2859/2020|EPI_ISL_500782|2020-07-04:0,Norway/2847/2020|EPI_ISL_500770|2020-07-03:0)73727:1,(Norway/2812/2020|EPI_ISL_493377|2020-06-29:1,Norway/2810/2020|EPI_ISL_493375|2020-06-29:0,Norway/2809/2020|EPI_ISL_493374|2020-06-29:0,Norway/2808/2020|EPI_ISL_493373|2020-06-29:0)73730:1,(Norway/2800/2020|EPI_ISL_493366|2020-06-26:1,Norway/3171/2020|EPI_ISL_549173|2020-06-19:0)73731:3,Norway/2838/2020|EPI_ISL_500768|2020-06-29:1,(Norway/2851/2020|EPI_ISL_500774|2020-07-02:0,(Norway/2872/2020|EPI_ISL_500791|2020-07-10:1,Norway/2873/2020|EPI_ISL_500792|2020-07-10:0,Norway/2904/2020|EPI_ISL_549172|2020-07-13:0,Norway/2871/2020|EPI_ISL_500790|2020-07-08:0,Norway/2868/2020|EPI_ISL_500788|2020-07-08:0)73733:2)73732:1,Norway/2801/2020|EPI_ISL_493367|2020-06-26:0,Norway/2793/2020|EPI_ISL_493359|2020-06-25:0)73726:1,USA/TX-HMH-MCoV-41658/2020|EPI_ISL_2224951|2020-07-21:1)73722:1,((USA/CA-CDC-4704/2020|MW001903.1|20-06-04:1,(USA/CA-CZB-4000/2020|MW134394.1|20-07-29:3,(USA/CA-CZB-13777/2020|MW565737.1|20-09-22:2,USA/CA-CZB-14243/2020|MW565479.1|20-08-27:1,USA/CA-CZB-16547/2020|EPI_ISL_1137163|2020-07-13:1,USA/CA-SC20007/2020|EPI_ISL_812115|2020-08-26:2,USA/CA-CZB-28825/2020|MZ207212.1|2020-11-25:4,USA/CA-CZB-14277/2020|MW565463.1|20-08-27:0)73737:3,(USA/CO-CDPHE-2009164036/2020|MW646011.1|20-09-16:1,USA/CO-CDPHE-2009164004/2020|MW646010.1|20-09-16:1,(USA/CO-CDPHE-2100168815/2020|MW648250.1|20-12-30:4,(USA/UT-UPHL-2103479083/2020|MW837406.1|20-12-09:1,USA/UT-UPHL-2103577852/2020|MW837428.1|20-12-09:1,USA/MS-CDC-ASC210000295/2021|MW850966.1|21-02-25:1)73740:1,USA/UMW22474237/2020|MW882673.1|20-12-22:4,USA/CO-CDPHE-2011134720/2020|EPI_ISL_2310377|2020-11-09:1,USA/TX-HMH-MCoV-36311/2020|EPI_ISL_2206074|2020-12-14:6,USA/CO-CDPHE-2009163250/2020|MW646005.1|20-09-16:0,USA/CO-CDPHE-2009170343/2020|MW646014.1|20-09-16:0,USA/CO-CDPHE-2009090314/2020|MW646000.1|20-09-08:0,USA/CO-CDPHE-2009170340/2020|MW645951.1|20-09-16:0,USA/CO-CDPHE-2009163956/2020|MW645842.1|20-09-16:0)73739:1,((USA/CO-CDPHE-2009170151/2020|MW646012.1|20-09-16:1,USA/CO-CDPHE-2009170073/2020|MW645938.1|20-09-16:0,(USA/CO-CDPHE-2009042396/2020|MW645824.1|20-09-03:0,USA/CO-CDPHE-2009170150/2020|MW645943.1|20-09-16:0)73743:1)73742:1,(USA/CO-CDPHE-2009163985/2020|MW645844.1|20-09-16:0,USA/CO-CDPHE-2009090328/2020|MW646003.1|20-09-08:0)73744:1,USA/CO-CDPHE-2009042555/2020|MW645999.1|20-09-03:0,USA/CO-CDPHE-2009042507/2020|MW645998.1|20-09-03:0,USA/CO-CDPHE-2009021339/2020|MW645996.1|20-09-01:0,USA/CO-CDPHE-2009170329/2020|MW645950.1|20-09-16:0,USA/CO-CDPHE-2009170327/2020|MW645949.1|20-09-16:0,USA/CO-CDPHE-2009170292/2020|MW645946.1|20-09-16:0,USA/CO-CDPHE-2009170087/2020|MW645940.1|20-09-16:0)73741:2,USA/CO-CDPHE-2009170365/2020|MW645953.1|20-09-16:1,USA/CO-CDPHE-2009164080/2020|MW645929.1|20-09-16:1,USA/CO-CDPHE-2009163949/2020|MW645841.1|20-09-16:1,(USA/MI-UM-10036571514/2020|EPI_ISL_640274|2020-10-22:1,USA/MI-UM-10036631636/2020|EPI_ISL_650109|2020-10-26:0)73745:1,((USA/TX-HMH-MCoV-21732/2021|EPI_ISL_1076179|2021-01-10:1,USA/WA-S4336/2021|MW591248.2|2021-01-21:2)73747:1,USA/AZ-TG742003/2020|EPI_ISL_1182106|2020-10-20:0,USA/AZ-TG812046/2020|EPI_ISL_1688623|2020-11-09:0,USA/AZ-TG758954/2020|EPI_ISL_1292307|2020-10-24:0)73746:1,USA/AZ-TG768028/2020|EPI_ISL_1363555|2020-11-14:1,(USA/CO-CDPHE-2009163722/2020|MW646009.1|20-09-16:0,USA/CO-CDPHE-2009090330/2020|MW646004.1|20-09-08:0,USA/CO-CDPHE-2009031031/2020|MW645997.1|20-09-02:0,USA/CO-CDPHE-2009164179/2020|MW645932.1|20-09-16:0)73748:1,(USA/CO-CDPHE-2009090320/2020|MW646001.1|20-09-08:0,USA/CO-CDPHE-2009170012/2020|MW645934.1|20-09-16:0,USA/CO-CDPHE-2009164054/2020|MW645928.1|20-09-16:0,USA/CO-CDPHE-2009164002/2020|MW645846.1|20-09-16:0)73749:1,(USA/CO-CDPHE-2009021317/2020|MW645995.1|20-09-01:0,USA/CO-CDPHE-2009170084/2020|MW645939.1|20-09-16:0)73750:1,USA/CO-CDPHE-2009170169/2020|MW646013.1|20-09-16:0,USA/MI-UM-10036331190/2020|EPI_ISL_610247|2020-10-07:0,USA/MI-UM-10036453509/2020|EPI_ISL_610246|2020-10-15:0,USA/CO-CDPHE-2009163553/2020|EPI_ISL_677649|2020-09-16:0,USA/CO-CDPHE-2009163566/2020|MW646007.1|20-09-16:0,USA/CO-CDPHE-2009163553/2020|MW646006.1|20-09-16:0,USA/CO-CDPHE-2009090322/2020|MW646002.1|20-09-08:0,USA/CO-CDPHE-2009170297/2020|MW645947.1|20-09-16:0,USA/CO-CDPHE-2009170003/2020|MW645933.1|20-09-16:0,USA/CO-CDPHE-2009164173/2020|MW645931.1|20-09-16:0,USA/CO-CDPHE-2009164105/2020|MW645930.1|20-09-16:0,USA/CO-CDPHE-2009042404/2020|MW645920.1|20-09-03:0,USA/CO-CDPHE-2009164052/2020|MW645848.1|20-09-16:0,USA/CO-CDPHE-2009163897/2020|MW645840.1|20-09-16:0)73738:1,(USA/TX-HMH-MCoV-12189/2020|EPI_ISL_789955|2020-09-21:1,USA/TX-HMH-MCoV-18353/2020|EPI_ISL_784701|2020-11-18:4)73751:2,(USA/WA-UW-26849/2020|EPI_ISL_570779|2020-09-01:1,(USA/WA-UW-23564/2020|EPI_ISL_570596|2020-08-11:4,USA/WA-UW-24020/2020|EPI_ISL_570762|2020-08-13:0)73753:3,USA/WA-UW-23566/2020|EPI_ISL_576476|2020-08-11:1)73752:4,USA/CO-CDPHE-2007212775/2020|MW648285.1|20-07-20:0,USA/CO-CDPHE-2007182344/2020|MW648284.1|20-07-15:0)73736:1)73735:1,USA/AZ-TG513270/2020|EPI_ISL_914564|2020-07-16:2,((USA/NV-NSPHL-NV2065399/2021|EPI_ISL_1136617|2021-01-21:1,USA/NV-NSPHL-NV2065402/2021|EPI_ISL_1136059|2021-01-21:0)73755:11,Mexico/CMX-INMEGEN-18/2020|EPI_ISL_522983|2020-08-06:5)73754:1)73734:1,(SouthAfrica/R13067-20/2020|EPI_ISL_622934|2020-06-23:0,SouthAfrica/R13061-20/2020|EPI_ISL_622913|2020-06-23:1)73756:4,((USA/AZ-ASPHL-2970/2020|EPI_ISL_933580|2020-12-01:0,USA/AZ-ASPHL-3062/2020|EPI_ISL_1067713|2020-12-10:3)73758:3,Mexico/CHP-InDRE-IBT-87/2020|EPI_ISL_1301448|2020-06-06:2,((Guatemala/33872/2020|EPI_ISL_1533981|2020-09-19:0,(USA/TX-HMH-MCoV-18797/2020|EPI_ISL_785124|2020-11-21:1,(USA/MD-HP01505/2020|EPI_ISL_911827|2020-12-24:4,USA/MD-CDC-21489105/2021|MW667142.1|21-01-23:4)73762:2)73761:1)73760:2,(USA/FL-CDC-21398054/2021|MW974894.1|21-01-24:0,USA/FL-CDC-21487425/2021|MW974917.1|21-01-26:1)73763:6,Mexico/HGO-InDRE_123/2020|EPI_ISL_913927|2020-10-20:9)73759:1,((USA/CA-SC-CASC210739/2020|EPI_ISL_1920840|2020-11-23:3,USA/AZ-TG811844/2020|EPI_ISL_1688938|2020-11-07:1)73765:5,(USA/CA-ALSR-5610/2020|EPI_ISL_878215|2020-12-01:6,(USA/WY-WPHL-20155665/2020|EPI_ISL_1911388|2020-11-18:1,USA/MN-GMF-33672/2020|EPI_ISL_942429|2020-11-13:1)73767:4,(USA/AZ-TG745135/2020|EPI_ISL_1183870|2020-12-30:0,USA/AZ-ASPHL-3325/2020|EPI_ISL_978414|2020-12-30:0)73768:5)73766:5)73764:1,((USA/CA-ALSR-2850/2020|EPI_ISL_635712|2020-07-23:2,Mexico/BCN-ALSR-8394/2020|EPI_ISL_1531858|2020-08-14:5,(Mexico/BCN-ALSR-8382/2020|EPI_ISL_1531846|2020-08-11:0,Mexico/BCN-ALSR-8437/2020|EPI_ISL_1531901|2020-09-17:2)73771:1)73770:3,(((((USA/CA-CDPH396/2021|EPI_ISL_2233985|2021-01-02:0,USA/CA-CDPH394/2021|EPI_ISL_2233983|2021-01-03:0)73776:1,(USA/CA-CDPH335/2020|EPI_ISL_2233925|2020-12-27:0,USA/CA-CDPH395/2021|EPI_ISL_2233984|2021-01-03:0)73777:1,USA/CA-CDPH-UC666/2020|MW973111.1|2020-12-27:0,USA/CA-CDPH336/2020|EPI_ISL_2233926|2020-12-27:0,USA/CA-CDPH337/2020|EPI_ISL_2233927|2020-12-27:0,USA/CA-CDPH338/2020|EPI_ISL_2233928|2020-12-27:0,USA/CA-CDPH-UC669/2020|MW973112.1|2020-12-27:0,USA/CA-CDPH-UC664/2020|MW973110.1|2020-12-27:0,USA/CA-CDPH-UC663/2020|MW973109.1|2020-12-27:0,USA/CA-CDPH-UC670/2020|MW972792.1|2020-12-27:0,USA/CA-CDPH-UC668/2020|MW972791.1|2020-12-27:0,USA/CA-CDPH-UC667/2020|MW972790.1|2020-12-27:0)73775:1,((USA/CA-CDPH-UC658/2020|MW972965.1|2020-12-26:1,USA/CA-CDPH-UC654/2020|MW972728.1|2020-12-23:0)73779:1,USA/CA-CDPH-UC665/2020|MW972723.1|2020-12-27:1)73778:2,USA/CA-CDPH-UC653/2021|MW972950.1|2021-01-11:1,USA/CA-CDPH332/2020|EPI_ISL_2233922|2020-12-26:1,USA/CA-CDPH-UC656/2020|MW973113.1|2020-12-26:0,USA/CA-CDPH333/2020|EPI_ISL_2233923|2020-12-26:0,USA/CA-CDPH-UC651/2020|MW973116.1|2020-12-23:0,USA/CA-CDPH-UC652/2021|MW972973.1|2021-01-09:0,USA/CA-CDPH-UC657/2020|MW972793.1|2020-12-26:0)73774:1,USA/CA-CDPH-UC1249/2020|MW972825.1|2020-12-18:1,(USA/CA-UCSC-270/2020|EPI_ISL_1469869|2020-11-13:1,USA/CA-UCSC-386/2020|EPI_ISL_1921124|2020-11-13:1,USA/CA-UCSC-422/2020|EPI_ISL_1921159|2020-11-10:0,USA/CA-UCSC-384/2020|EPI_ISL_1921122|2020-11-13:0,USA/CA-UCSC-570/2020|EPI_ISL_2081277|2020-11-13:0,USA/CA-UCSC-538/2020|EPI_ISL_2081245|2020-11-17:0,USA/CA-UCSC-543/2020|EPI_ISL_2081250|2020-11-10:0)73780:1)73773:4,(USA/CA-CZB-3896/2020|MW134337.1|20-07-26:0,USA/CA-CZB-3895/2020|MW134338.1|20-07-26:0)73781:1)73772:2)73769:1,((Mexico/CHP-InDRE_107/2020|EPI_ISL_913911|2020-07-21:3,(((USA/TX-HMH-MCoV-21647/2021|EPI_ISL_1076094|2021-01-09:1,(USA/TX-HMH-MCoV-27469/2021|EPI_ISL_1237251|2021-02-18:0,USA/TX-HMH-MCoV-25386/2021|EPI_ISL_1080023|2021-01-22:0)73787:2)73786:8,Mexico/NLE-UANL-014/2020|EPI_ISL_779179|2020-06-17:1,USA/TX-HMH-MCoV-13221/2020|EPI_ISL_788372|2020-08-25:8)73785:2,Mexico/TAM-UANL-017/2020|EPI_ISL_1091247|2020-10-06:2,Mexico/NLE-UANL-079/2020|EPI_ISL_961765|2020-07-23:2,USA/CA-CDPH-UC1313/2020|MW973037.1|2020-12-18:6,Mexico/NLE-UANL-017/2020|EPI_ISL_779181|2020-06-17:0,Mexico/NLE-UANL-053/2020|EPI_ISL_961781|2020-06-20:0)73784:2)73783:1,USA/CA-CZB-13749/2020|MW565746.1|20-09-14:3)73782:1,Mexico/CMX-INER-0213/2020|EPI_ISL_837603|2020-08-24:7,USA/NY-MSHSPSP-PV16468/2020|EPI_ISL_802162|2020-08-12:1,(((USA/CA-CZB-14878/2020|MW564890.1|20-11-21:0,(USA/CA-CZB-13238/2020|MW483569.1|20-10-26:0,USA/CA-CZB-13240/2020|MW483571.1|20-10-27:0)73791:4)73790:1,USA/CA-ALSR-4291/2020|EPI_ISL_648943|2020-10-05:1,(USA/FL-BPHL-1279/2021|MW735533.1|21-01-29:1,USA/FL-BPHL-1252/2021|MW735506.1|21-01-28:0,USA/PR-CDC-S305/2021|EPI_ISL_1760247|2021-02-06:0,USA/PR-CDC-S304/2021|EPI_ISL_1760246|2021-02-06:0)73792:4)73789:1,Mexico/BCN-ALSR-8450/2020|EPI_ISL_1531913|2020-09-23:0)73788:4,((Canada/Qc-HCLM-0081265119/2020|EPI_ISL_825768|2020-08-20:0,Canada/Qc-HCLM-7051288454/2020|EPI_ISL_825783|2020-08-31:0)73794:2,Canada/Qc-CHUM-2019202525A/2020|EPI_ISL_825933|2020-07-10:0,Canada/Qc-HCLM-T60901639V/2020|EPI_ISL_1365830|2020-08-09:0,Canada/Qc-HCLM-T60901629V/2020|EPI_ISL_1365829|2020-08-09:0,Canada/Qc-HCLM-T60902499V/2020|EPI_ISL_1365827|2020-08-09:0,Canada/Qc-HCLM-T60516269V/2020|EPI_ISL_1365821|2020-08-05:0,Canada/Qc-HCLM-T60803279V/2020|EPI_ISL_1365885|2020-08-08:0,Canada/Qc-HCLM-T60711539V/2020|EPI_ISL_1365884|2020-08-07:0)73793:2,(USA/SEARCH-100696/2020|EPI_ISL_2231542|2020-12-12:9,USA/AZ-TG794437/2020|EPI_ISL_1500782|2020-11-02:10)73795:1,(Mexico/BCN-ALSR-2573/2020|EPI_ISL_635574|2020-07-16:0,Mexico/BCN-ALSR-2574/2020|EPI_ISL_635575|2020-07-16:0)73796:4)73757:1,(USA/CA-ALSR-1782/2020|EPI_ISL_512180|2020-05-05:0,USA/CA-ALSR-1779/2020|EPI_ISL_512178|2020-05-13:2,USA/CA-ALSR-1786/2020|EPI_ISL_512184|2020-05-05:1)73797:2,(England/PORT-2D3383/2020|20-04-11:2,(USA/CA-ALSR-3309/2020|EPI_ISL_635955|2020-09-22:1,((USA/CA-UCSF-UC1006/2020|MW973434.1|2020-11-28:1,(USA/OR-OHSU-9181/2021|EPI_ISL_905927|2021-01-05:0,USA/OR-OHSU-8886/2020|EPI_ISL_905855|2020-12-31:1)73802:3,USA/CA-CZB-25538/2021|MW736630.1|21-01-16:2,USA/CA-Stanford-08_S32/2021|EPI_ISL_1424104|2021-01-05:2,USA/CA-UCSC-31/2020|MW838421.2|20-12-30:3,USA/CA-UCSF-UC1007/2020|MW973435.1|2020-11-28:0,USA/CA-UCSF-UC1000/2020|MW973431.1|2020-11-27:0)73801:1,USA/CA-SC210051/2021|EPI_ISL_914638|2021-01-20:2)73800:3)73799:2,(USA/AZ-TG589451/2020|EPI_ISL_914608|2020-08-06:5,USA/NY-Wadsworth-210205-01/2020|EPI_ISL_677670|2020-09-02:5)73803:3,Belgium/PF-0326316/2020|EPI_ISL_462170|2020-03-26:0,SouthAfrica/R10608/2020|EPI_ISL_490289|2020-06-08:0)73798:1,((USA/AZ-TG502738/2020|EPI_ISL_695286|2020-07-15:1,Mexico/BCN-ALSR-2566/2020|EPI_ISL_635568|2020-07-07:2)73805:1,(USA/CA-ALSR-1061-SAN/2020|EPI_ISL_483492|2020-06-20:0,USA/SEARCH-1061-SAN/2020|MT811497.1|20-06-20:0)73806:4)73804:1,(Switzerland/BL-UHB-42196011/2020|EPI_ISL_528193|2020-03-17:0,(USA/CA-ALSR-1055-SAN/2020|EPI_ISL_483486|2020-06-23:0,USA/SEARCH-1055-SAN/2020|MT811491.1|20-06-23:0)73808:2)73807:1,((Mexico/BCN-ALSR-2544/2020|EPI_ISL_635547|2020-06-26:0,(USA/CA-ALSR-3012/2020|EPI_ISL_635786|2020-07-12:0,USA/CA-ALSR-3015/2020|EPI_ISL_635788|2020-07-12:0)73811:2)73810:3,((USA/TX-HMH-MCoV-24052/2021|EPI_ISL_1078582|2021-01-16:15,Mexico/PUE-InDRE-IBT-165/2021|EPI_ISL_1302371|2021-01-14:0,(Mexico/VER-IBT-IMSS-557/2021|EPI_ISL_1302354|2021-01-29:3,Mexico/CMX-INER-IBT-87/2020|EPI_ISL_1302308|2020-12-09:3)73814:2,(Mexico/CMX-IBT-IMSS-338/2021|EPI_ISL_1288517|2021-02-11:3,Mexico/HID-IBT-IMSS-722/2021|EPI_ISL_1416544|2021-03-09:6)73815:3,(Mexico/CMX-IBT-IMSS-879/2021|EPI_ISL_1416676|2021-03-07:7,Mexico/PUE-IBT-IMSS-149/2021|EPI_ISL_1288351|2021-02-23:3)73816:2,Mexico/NLE-InDRE_F11673_S1078/2021|EPI_ISL_1516771|2021-03-10:5,((USA/CA-CZB-15038/2020|MW565081.1|20-11-18:0,USA/CA-CZB-15038/2020|MW973858.1|20-11-18:0)73818:2,(USA/OR-OHSU-10155/2021|EPI_ISL_1541436|2021-01-25:0,USA/OR-OHSU-10167/2021|EPI_ISL_1541448|2021-01-25:0,USA/OR-OHSU-10197/2021|EPI_ISL_1541471|2021-01-25:0)73819:8)73817:1,((USA/WA-UW-64083/2021|MZ236526.1|2021-01-05:1,(USA/WA-UW-61888/2021|MZ236104.1|2021-02-07:1,USA/WA-UW-64073/2021|MZ236522.1|2021-01-05:1)73822:3,USA/WA-S3858/2021|MW549562.2|21-01-04:1,USA/WA-S4006/2021|MW555844.2|21-01-08:0)73821:4,(USA/MN-MDH-2735/2021|MW632226.1|21-01-16:5,(USA/NC-CDC-LC0007602/2021|MW636939.1|21-01-19:2,(USA/NC-CDC-LC0022981/2021|MW780738.1|21-02-25:1,(USA/NC-CDC-LC0029339/2021|MW870502.1|21-03-09:1,USA/NC-UNC-0469/2021|EPI_ISL_1240932|2021-03-02:3)73826:1)73825:1)73824:1,USA/CA-CSMC181/2020|EPI_ISL_824592|2020-12-26:4,USA/IL-IDPH-I-000855/2021|EPI_ISL_961896|2021-01-06:1,(USA/CA-RD592-CV007/2021|EPI_ISL_1132919|2021-02-03:4,USA/CA-RD-RA02432/2021|EPI_ISL_1010522|2021-01-30:4)73827:2,USA/CA-CHLA-PLM99900003/2020|EPI_ISL_753413|2020-11-30:1,USA/CA-CDC-2-3973174/2021|MW766708.1|21-02-12:1,USA/OR-OHSU-9988/2021|EPI_ISL_1541292|2021-01-19:1,(USA/CA-CDC-22314710/2021|MW733661.1|21-02-22:1,USA/CA-CDC-2-4176908/2021|MW989882.1|21-03-17:0,(USA/CA-CDC-ASC210010359/2021|MW967375.1|2021-03-14:0,USA/CA-CDC-ASC210008899/2021|MW966712.1|2021-03-14:0)73829:2)73828:3,USA/CA-CZB-26999/2021|MW923049.1|21-02-04:2,(USA/CA-QDX-4234/2021|MW586738.1|21-01-10:4,(USA/AZ-CDC-LC0008479/2021|MW639978.1|21-01-20:2,USA/CA-RD-RA03110/2021|EPI_ISL_1011112|2021-01-31:2)73831:3)73830:1,USA/CA-CZB-22739/2020|MW702832.1|20-12-21:3,(USA/OR-OHSU-9310/2021|EPI_ISL_905997|2021-01-06:0,USA/OR-OHSU-9404/2021|EPI_ISL_1171391|2021-01-07:0,USA/OR-OHSU-9403/2021|EPI_ISL_1171390|2021-01-07:0,USA/OR-OHSU-8631/2020|EPI_ISL_1171190|2020-12-28:0,USA/OR-OHSU-9292/2021|EPI_ISL_905987|2021-01-06:0,USA/OR-OHSU-9303/2021|EPI_ISL_905995|2021-01-06:0,USA/OR-OHSU-8733/2020|EPI_ISL_862013|2020-12-29:0)73832:1,(USA/CA-CDC-4105475-001/2021|EPI_ISL_2295372|2021-01-29:0,USA/CA-RD583-CV0030/2021|EPI_ISL_1069024|2021-02-08:0)73833:1,USA/CA-CZB-24034/2020|MW739184.1|20-11-30:0,USA/OR-OHSU-10000/2021|EPI_ISL_1541304|2021-01-19:0,USA/OR-OHSU-9997/2021|EPI_ISL_1541301|2021-01-19:0)73823:1,((USA/CA-ALSR-6686/2021|EPI_ISL_1081521|2021-01-19:0,(USA/CA-ALSR-6978/2021|EPI_ISL_1081740|2021-01-27:2,USA/CA-ALSR-6825/2021|EPI_ISL_1081638|2021-01-14:0)73836:2)73835:2,USA/CA-CDC-STM-A100020/2021|MW494356.1|21-01-04:0,USA/CA-ALSR-5965/2020|EPI_ISL_878752|2020-12-30:0)73834:3,(USA/CA-ALSR-5730/2020|EPI_ISL_878388|2020-11-24:2,(USA/CA-ALSR-5662/2020|EPI_ISL_878314|2020-11-25:1,USA/CA-SEARCH-5557/2020|EPI_ISL_755292|2020-11-25:0,USA/CA-SEARCH-9094/2020|EPI_ISL_1794863|2020-12-28:2)73838:1)73837:1,((USA/CA-LACPHL-AF00481/2021|MW677619.1|21-02-02:3,USA/CA-CDC-21496332/2021|MW667002.1|21-01-28:3,(USA/MD-CDC-STM-000009812/2021|MW631756.1|21-02-06:3,((USA/CA-CDC-LC0034330/2021|MW903311.1|21-03-16:4,USA/CA-SEARCH-16613/2021|EPI_ISL_1814704|2021-03-01:2,USA/CA-RD600-CV0083/2021|EPI_ISL_1096005|2021-02-10:0,USA/CA-SEARCH-17011/2021|EPI_ISL_1815690|2021-02-06:0)73843:1,(USA/CA-RD582-CV0026/2021|EPI_ISL_1068945|2021-02-08:0,USA/CA-RD593-CV0066/2021|EPI_ISL_1134885|2021-02-03:0,USA/CA-RD582-CV0014/2021|EPI_ISL_1068937|2021-02-08:0,USA/CA-RD582-CV0013/2021|EPI_ISL_1068936|2021-02-08:0)73844:2)73842:1)73841:1,NewZealand/RZ8730/2020|EPI_ISL_2020241|2020-12-12:3,USA/CA-CZB-17265/2020|MW702084.1|20-12-27:5,(USA/CA-QDX-4244/2021|MW586748.1|21-01-13:0,USA/CA-CDC-STM-A100305/2021|MW523802.1|21-01-06:0)73845:2,USA/CA-LACPHL-AF00100/2020|MW453111.1|20-12-22:0,USA/CA-CDC-4105355-001/2020|EPI_ISL_2295306|2020-11-27:0)73840:1,((USA/UT-UPHL-2101218696/2020|EPI_ISL_937296|2020-12-12:0,USA/UT-UPHL-2101218696/2020|MW577748.1|20-12-12:0)73847:1,USA/UT-UPHL-2101306975/2020|MW577756.1|20-12-12:0,USA/UT-UPHL-2101827893/2020|EPI_ISL_937301|2020-12-12:0,USA/UT-UPHL-2101827893/2020|MW577796.1|20-12-12:0)73846:2,(USA/CA-CDC-LC0006387/2021|MW636577.1|21-01-18:2,USA/CA-ALSR-8543/2020|EPI_ISL_1531994|2020-12-21:1,USA/CA-SEARCH-14713/2021|EPI_ISL_1813809|2021-01-15:0,USA/CA-SEARCH-12930/2021|EPI_ISL_1812972|2021-01-14:2,USA/SEARCH-100662/2020|EPI_ISL_2231528|2020-12-12:2,(USA/CA-SEARCH-15449/2021|EPI_ISL_1814107|2021-01-12:0,USA/CA-CDC-STM-A100122/2021|MW519740.1|21-01-05:0,USA/CA-SEARCH-15460/2021|EPI_ISL_1812309|2021-01-13:0)73849:1)73848:1,(USA/KS-CDC-LC0000300/2020|MW634150.1|20-12-26:1,USA/CA-CDC-STM-A100359/2021|MW523790.1|21-01-06:3,USA/CA-CHLA-PLM38859034/2020|EPI_ISL_753477|2020-11-30:2,USA/CA-CSMC256/2020|EPI_ISL_824662|2020-12-19:1,((USA/CA-ALSR-6226/2021|EPI_ISL_880308|2021-01-07:2,(USA/CA-ALSR-6444/2021|EPI_ISL_962745|2021-01-13:3,USA/CA-ALSR-6714/2021|EPI_ISL_1081549|2021-01-19:3)73853:1,USA/CA-SEARCH-9864/2020|EPI_ISL_1969664|2020-12-23:0)73852:2,USA/CA-SEARCH-14287/2020|EPI_ISL_1813012|2020-12-30:1,USA/CA-ALSR-5964/2020|EPI_ISL_878750|2020-12-31:0,Mexico/SEARCH-100461/2020|EPI_ISL_2231433|2020-12-10:0)73851:1,((USA/CA-CZB-28624/2021|MZ207251.1|2021-02-08:0,USA/CA-CDC-STM-000022745/2021|MW779301.1|21-02-23:2)73855:4,(USA/UT-UPHL-2104981722/2021|EPI_ISL_1700906|2021-01-21:0,USA/UT-UPHL-2104981722/2021|MZ008746.1|21-01-21:0)73856:5)73854:2,USA/CA-SEARCH-16021/2021|EPI_ISL_1813273|2021-01-06:2,Mexico/SEARCH-100373/2020|EPI_ISL_2231363|2020-11-25:1,USA/CA-ALSR-5865/2020|EPI_ISL_878597|2020-12-16:0,Mexico/SEARCH-100358/2020|EPI_ISL_2231352|2020-11-24:0,Mexico/SEARCH-100360/2020|EPI_ISL_2231082|2020-11-25:0,USA/CA-SEARCH-17637/2020|EPI_ISL_1811824|2020-11-23:0,USA/CA-ALSR-5901/2020|EPI_ISL_878629|2020-12-16:0,USA/CA-CSMC154/2020|EPI_ISL_824567|2020-12-27:0)73850:1,USA/CA-CZB-16156/2020|MW653474.1|20-12-01:3,Mexico/BCN-InDRE_335/2020|EPI_ISL_1060726|2020-12-10:2,(USA/CA-UCSF-UC915/2021|MW974539.1|2021-01-01:2,(Mexico/SEARCH-100322/2020|EPI_ISL_2231327|2020-11-17:0,Mexico/SEARCH-100402/2020|EPI_ISL_2231386|2020-12-02:1)73858:1,Mexico/SEARCH-100323/2020|EPI_ISL_2231328|2020-11-17:3,(USA/CA-SEARCH-16296/2021|EPI_ISL_1812377|2021-01-21:0,USA/CA-ALSR-6465/2021|EPI_ISL_962762|2021-01-16:0)73859:3,(Mexico/SEARCH-100346/2020|EPI_ISL_2231345|2020-11-24:0,Mexico/SEARCH-100372/2020|EPI_ISL_2231362|2020-11-25:0)73860:1,USA/CA-UCSF-UC816/2020|MW973640.1|2020-12-17:0,Mexico/SEARCH-100326/2020|EPI_ISL_2231331|2020-11-18:0,Mexico/SEARCH-100690/2020|EPI_ISL_2231541|2020-12-11:0,USA/CA-CDPH492/2020|EPI_ISL_2234070|2020-12-03:0)73857:1,USA/CA-ALSR-5921/2020|EPI_ISL_878661|2020-11-20:2,USA/CA-SEARCH-5360/2020|EPI_ISL_755172|2020-12-14:5,(USA/TX-HMH-MCoV-23271/2021|EPI_ISL_1077801|2021-01-13:4,(USA/CA-ALSR-6485/2020|EPI_ISL_962778|2020-12-10:7,Mexico/SEARCH-100392/2020|EPI_ISL_2231379|2020-11-30:0,(USA/CA-SEARCH-15877/2021|EPI_ISL_1813919|2021-01-21:0,USA/CA-ALSR-6345/2021|EPI_ISL_962668|2021-01-13:0,USA/CA-SEARCH-13280/2021|EPI_ISL_1813940|2021-01-22:0)73863:3)73862:1)73861:1,((USA/CA-ALSR-7116/2021|EPI_ISL_1185900|2021-01-25:7,USA/CA-ALSR-7074/2021|EPI_ISL_1185870|2021-01-28:1,USA/CA-SEARCH-14427/2021|EPI_ISL_1816159|2021-02-04:1,USA/CA-SEARCH-15120/2021|EPI_ISL_1816596|2021-01-17:1,(Philippines/PH-PGC-00336/2020|EPI_ISL_2154894|2020-12-28:1,USA/CA-QDX-4350/2021|MW560758.1|21-01-14:1)73866:2,Mexico/SEARCH-100429/2020|EPI_ISL_2231411|2020-12-04:1,USA/CA-CDC-STM-A100145/2021|MW519735.1|21-01-05:0,USA/CA-SEARCH-16397/2021|EPI_ISL_1811881|2021-01-16:0,USA/CA-ALSR-6080/2021|EPI_ISL_880125|2021-01-07:0,USA/CA-ALSR-6935/2021|EPI_ISL_1081718|2021-01-21:0,USA/CA-ALSR-6907/2021|EPI_ISL_1081701|2021-01-21:0,USA/CA-ALSR-6903/2021|EPI_ISL_1081698|2021-01-22:0,USA/CA-CDC-STM-000005317/2021|MW586329.1|21-01-24:0)73865:1,(USA/TX-HMH-MCoV-39123/2020|EPI_ISL_2214835|2020-12-01:0,(USA/CA-ALSR-5114/2020|EPI_ISL_730360|2020-12-03:0,USA/CA-ALSR-5123/2020|EPI_ISL_730366|2020-12-03:0)73868:2)73867:1)73864:1,((USA/CA-RD594-CV0029/2021|EPI_ISL_1132890|2021-02-11:6,USA/CA-CDC-STM-A100120/2021|MW519741.1|21-01-05:0)73870:1,Mexico/BCN-ALSR-8465/2020|EPI_ISL_1531928|2020-11-26:2,(USA/CA-SEARCH-13102/2021|EPI_ISL_1815407|2021-01-18:1,USA/CA-SEARCH-13106/2021|EPI_ISL_1814267|2021-01-18:0,Mexico/BCN-ALSR-6649/2020|EPI_ISL_1081485|2020-12-12:0)73871:3,Mexico/SEARCH-100321/2020|EPI_ISL_2231326|2020-11-17:0)73869:1,(USA/CA-RD-RA01277/2020|EPI_ISL_1005599|2020-12-28:4,((USA/CA-SEARCH-12921/2021|EPI_ISL_1815099|2021-01-12:2,USA/CA-SEARCH-16625/2021|EPI_ISL_1812133|2021-01-07:0)73874:1,(USA/CA-SEARCH-17293/2021|EPI_ISL_1816902|2021-02-23:1,((USA/CA-CDC-STM-000021732/2021|MW779007.1|21-02-23:1,USA/CA-SEARCH-11552/2021|EPI_ISL_1812065|2021-02-13:1,USA/CA-SEARCH-16722/2021|EPI_ISL_1812745|2021-02-07:1,USA/CA-CDC-STM-000015168/2021|MW776972.1|21-02-15:0,USA/CA-SEARCH-11848/2021|EPI_ISL_1815046|2021-02-10:0,USA/CA-SEARCH-11825/2021|EPI_ISL_1815987|2021-02-11:0,USA/CA-SEARCH-17039/2021|EPI_ISL_1813810|2021-02-08:0,USA/CA-CDC-STM-000038180/2021|MW825878.1|21-02-15:0)73877:1,(USA/CA-SEARCH-11988/2021|EPI_ISL_1811748|2021-02-13:0,USA/CA-SEARCH-12006/2021|EPI_ISL_1811799|2021-02-13:0)73878:1,USA/CA-SEARCH-7409/2021|EPI_ISL_1295704|2021-02-11:0,USA/CA-SEARCH-14338/2021|EPI_ISL_1813175|2021-02-02:0,USA/CA-SEARCH-10411/2021|EPI_ISL_1812227|2021-02-01:0,USA/CA-SEARCH-14377/2021|EPI_ISL_1814090|2021-02-01:0,USA/CA-SEARCH-11079/2021|EPI_ISL_1813692|2021-02-04:0,USA/CA-SEARCH-7383/2021|EPI_ISL_1295684|2021-02-09:0)73876:2,USA/UT-UPHL-2105701078/2021|EPI_ISL_2292312|2021-01-12:0)73875:1)73873:1,Mexico/SEARCH-100310/2020|EPI_ISL_2231321|2020-11-10:0)73872:1,((USA/NY-Wadsworth-21019895-01/2021|EPI_ISL_1398247|2021-01-22:0,USA/NY-Wadsworth-21019900-01/2021|EPI_ISL_1398249|2021-01-21:1)73880:1,USA/NY-Wadsworth-21019901-01/2021|EPI_ISL_1398250|2021-01-21:0,USA/NY-Wadsworth-21019897-01/2021|EPI_ISL_1398248|2021-01-21:0)73879:3,(USA/CA-CZB-29381/2021|MZ207156.1|2021-01-05:3,(USA/OR-TRACE-LINN-011821-525/2021|EPI_ISL_1897499|2021-01-18:1,USA/CA-QDX-4045/2021|MW550123.1|21-01-08:1)73882:3,USA/NV-NSPHL-NV2047497/2020|EPI_ISL_1469532|2020-11-23:0,USA/NV-NSPHL-NV2047494/2020|EPI_ISL_1469531|2020-11-23:0)73881:1,(USA/CA-CDC-21575897/2021|MW665800.1|21-01-31:0,USA/CA-CZB-25921/2021|MW921697.1|21-02-03:1)73883:2,Mexico/SON_INER_IMSS_00530/2021|EPI_ISL_1585533|2021-03-12:3,(Mexico/SEARCH-100427/2020|EPI_ISL_2231410|2020-12-04:2,USA/CA-CZB-19360/2020|MW700413.1|20-12-30:0,Mexico/BCN-ALSR-8466/2020|EPI_ISL_1531929|2020-11-20:0,USA/CA-CZB-19291/2020|MW700698.1|20-12-22:0)73884:2,USA/CA-CHLA-PLM58591602/2020|EPI_ISL_753602|2020-12-03:3,Mexico/SIN_LANGEBIO_IMSS_0339/2021|EPI_ISL_1662191|2021-03-22:10,USA/CA-SEARCH-9258/2020|EPI_ISL_1794972|2020-11-18:2,((USA/CA-SEARCH-13997/2021|EPI_ISL_1812962|2021-01-23:4,USA/CA-SEARCH-16390/2020|EPI_ISL_1813145|2020-12-18:0)73886:1,USA/CA-ALSR-5737/2020|EPI_ISL_878394|2020-11-24:1)73885:1,USA/CA-SEARCH-17510/2020|EPI_ISL_1814766|2020-11-16:3,USA/CA-SEARCH-15611/2021|EPI_ISL_1814886|2021-01-14:1,USA/CA-SEARCH-14254/2020|EPI_ISL_1815137|2020-12-29:2,USA/CA-SEARCH-10306/2021|EPI_ISL_1814867|2021-01-04:1,USA/CA-SEARCH-8812/2020|EPI_ISL_1969293|2020-12-21:1,(USA/SEARCH-9906/2020|EPI_ISL_2231241|2020-12-09:1,(USA/CA-QDX-4387/2021|MW560795.1|21-01-14:1,USA/CA-SEARCH-14169/2021|EPI_ISL_1811860|2021-01-06:0,USA/CA-SEARCH-15082/2021|EPI_ISL_1813082|2021-01-15:0,USA/CA-SEARCH-14702/2021|EPI_ISL_1812266|2021-01-15:0)73888:1)73887:1,(Mexico/SEARCH-100320/2020|EPI_ISL_2231325|2020-11-12:1,Mexico/BCN-ALSR-6640/2020|EPI_ISL_1081476|2020-12-08:9)73889:1,Mexico/SEARCH-100314/2020|EPI_ISL_2231323|2020-11-12:1,Mexico/SEARCH-100451/2020|EPI_ISL_2231426|2020-12-09:2,(USA/SEARCH-100711/2020|EPI_ISL_2231551|2020-12-12:2,Mexico/BC-InDRE_139/2020|EPI_ISL_913942|2020-12-09:3)73890:1,(Mexico/SEARCH-100664/2020|EPI_ISL_2231529|2020-12-11:2,Mexico/SEARCH-100336/2020|EPI_ISL_2231339|2020-11-23:1)73891:1,(Mexico/SEARCH-100430/2020|EPI_ISL_2231412|2020-12-04:2,(USA/CA-ALSR-5728/2020|EPI_ISL_878386|2020-11-30:1,Mexico/BCN-ALSR-5748/2020|EPI_ISL_878400|2020-11-23:0)73893:1)73892:3,(USA/CA-QDX-3655/2021|MW545249.1|21-01-09:0,USA/CA-QDX-3716/2021|MW545301.1|21-01-09:0)73894:3,(USA/CA-CDPH-UC466/2020|MW974513.1|2020-11-24:0,USA/CA-CDPH-UC474/2020|MW974514.1|2020-11-23:0)73895:1,(USA/CA-CDC-STM-000009836/2021|MW631758.1|21-02-06:0,USA/CA-SEARCH-14742/2021|EPI_ISL_1811803|2021-02-13:0,USA/CA-CZB-25874/2021|MW921736.1|21-02-03:0,USA/CA-CDC-STM-000015148/2021|MW776993.1|21-02-15:0)73896:4,Mexico/BCN-ALSR-6589/2020|EPI_ISL_1081428|2020-12-18:0,Mexico/SEARCH-100312/2020|EPI_ISL_2231322|2020-11-11:0)73839:2,(USA/SEARCH-100124/2020|EPI_ISL_2231276|2020-12-15:2,(USA/CA-SEARCH-16034/2021|EPI_ISL_1812340|2021-01-06:4,USA/CA-ALSR-5118/2020|EPI_ISL_730363|2020-12-03:1)73898:1)73897:1,(Mexico/SEARCH-100440/2020|EPI_ISL_2231200|2020-12-07:1,(USA/CA-ALSR-6448/2021|EPI_ISL_962749|2021-01-16:2,(USA/CA-CDC-QDX22785913/2021|MW804872.1|21-03-10:2,USA/CA-ALSR-6720/2021|EPI_ISL_1081553|2021-01-20:0,USA/SEARCH-7747/2021|EPI_ISL_1366285|2021-01-30:0,USA/CA-ALSR-6727/2021|EPI_ISL_1081560|2021-01-21:0)73901:1,USA/CA-SEARCH-12137/2021|EPI_ISL_1813046|2021-01-27:1)73900:5)73899:2)73820:4,(Mexico/CMX-INMEGEN-02-12-03/2021|EPI_ISL_1120880|2021-02-10:5,(USA/GA-CDC-LC0009870/2021|MW640591.1|21-01-25:0,USA/UT-UPHL-2105666491/2021|EPI_ISL_2290845|2021-02-05:5,USA/KY-KSPHL-100156/2021|EPI_ISL_983082|2021-01-19:3)73903:2)73902:2)73813:1,(Mexico/CMX-INER-0222/2020|EPI_ISL_837814|2020-09-03:3,(((USA/CA-QDX-2805/2020|MW460612.1|20-12-26:1,(USA/CA-UCSF-UC933/2021|MW973586.1|2021-01-02:0,USA/CA-UCSF-UC941/2021|MW973593.1|2021-01-02:1)73908:3,USA/TX-HMH-MCoV-24805/2021|EPI_ISL_1079418|2021-01-19:4,Canada/BC-BCCDC-8074/2020|EPI_ISL_975473|2020-11-15:0,Canada/BC-BCCDC-9845/2020|EPI_ISL_975428|2020-11-14:0)73907:2,(Mexico/CMX-IBT-IMSS-849/2021|EPI_ISL_1416649|2021-03-07:2,Mexico/CMX-INER-IMSS-00184/2021|EPI_ISL_1279455|2021-02-23:0)73909:7,(Mexico/CMX-INER-IBT-92/2020|EPI_ISL_1302330|2020-12-08:3,(USA/NY-Wadsworth-21004123-01/2021|EPI_ISL_830631|2021-01-04:5,((USA/OH-21AM-018CO02837/2021|EPI_ISL_2100928|2021-01-18:0,USA/WA-S4079/2021|MW555954.2|21-01-18:1,(USA/WA-S4643/2021|MW648135.2|21-01-25:0,USA/WA-S4614/2021|MW648113.2|21-01-23:0,USA/WA-S4597/2021|MW648099.2|21-01-23:0)73914:1)73913:1,USA/CO-CDPHE-2100368962/2021|MW684619.1|21-02-06:0,USA/WA-S5713/2021|MW883116.1|21-01-04:0)73912:5)73911:1)73910:3)73906:2,(Mexico/CMX-INER-0208/2020|EPI_ISL_837802|2020-08-20:0,((USA/FL-BPHL-0053/2021|MW566806.1|21-01-02:1,((USA/TX-CDC-22527077/2021|MW763308.1|21-03-02:0,(USA/TX-CDC-QDX22763778/2021|MW792594.1|21-03-09:1,USA/TX-CDC-QDX22763775/2021|MW792624.1|21-03-09:0)73920:1,(USA/TX-CDC-ASC210008074/2021|MW993995.1|2021-03-11:1,USA/TX-CDC-STM-000022336/2021|MW779184.1|21-02-23:0)73921:1)73919:3,USA/TX-HMH-MCoV-26260/2021|EPI_ISL_1236040|2021-03-04:0,USA/TX-HMH-MCoV-28831/2021|EPI_ISL_1238615|2021-02-03:0,USA/TX-HMH-MCoV-26249/2021|EPI_ISL_1236029|2021-03-04:0)73918:1,USA/TX-HMH-MCoV-36773/2020|EPI_ISL_2207675|2020-12-22:1,USA/TX-HMH-MCoV-34217/2020|EPI_ISL_2203038|2020-12-29:0,USA/TX-HMH-MCoV-19899/2021|EPI_ISL_1074338|2021-01-01:1,(USA/TX-HMH-MCoV-20116/2021|EPI_ISL_1074555|2021-01-04:0,USA/TX-HMH-MCoV-20069/2021|EPI_ISL_1074508|2021-01-04:0)73922:1)73917:4,(USA/CA-CZB-23345/2021|MW702757.1|21-01-13:0,(USA/CA-CZB-25466/2021|MW739533.1|21-01-16:0,USA/CA-CZB-25453/2021|MW739546.1|21-01-16:0)73924:1)73923:4,Mexico/SLP-IBT-IMSS-64/2021|EPI_ISL_1288280|2021-02-12:7,Mexico/SLP-INER-IMSS-00172/2021|EPI_ISL_1279446|2021-02-20:5,Mexico/SLP-IBT-IMSS-846/2021|EPI_ISL_1416647|2021-03-08:3,Mexico/QUE-InDRE_F11712_S1174/2021|EPI_ISL_1532274|2021-03-10:7,USA/CA-SEARCH-11056/2021|EPI_ISL_1815643|2021-02-05:4)73916:1)73915:1)73905:1)73904:1,((((USA/OR-CDC-2-3768772/2020|MW550450.1|20-12-23:2,USA/OK-CDC-2-4194798/2020|MZ028781.1|2020-12-29:1,(USA/OK-CDC-2-4194858/2020|MZ028787.1|2020-12-30:0,USA/OK-CDC-2-3768099/2020|EPI_ISL_903695|2020-12-30:0)73929:3)73928:1,((USA/TX-CDC-LC0018776/2021|MW707820.1|21-02-15:0,USA/TX-CDC-22356984/2021|MW733445.1|21-02-22:2)73931:1,(USA/TX-CDC-21990773/2021|MW681200.1|21-02-10:1,USA/TX-CDC-QDX22763006/2021|MW805061.1|21-03-09:4,((USA/NMDOH-2021084616/2021|MW925075.1|21-03-15:1,USA/NMDOH-2021072237/2021|MW767590.1|21-03-03:0,USA/NMDOH-2021084630/2021|MW925081.1|21-03-14:0)73934:1,USA/NMDOH-2021072257/2021|MW767592.1|21-03-03:0,USA/NM-CDC-22523908/2021|MW763988.1|21-02-26:0)73933:1,USA/TX-CDC-22055713/2021|MW975278.1|21-02-15:1,(USA/NM-CDC-QDX22786693/2021|MW804805.1|21-03-08:0,USA/TX-CDC-22527557/2021|MW763829.1|21-03-02:0,USA/TX-CDC-22526659/2021|MW763475.1|21-03-01:0)73935:1,(USA/TX-CDC-STM-000022777/2021|MW779304.1|21-02-21:0,USA/TX-CDC-STM-000022863/2021|MW779354.1|21-02-21:0)73936:1,USA/TX-CDC-22287908/2021|MW728829.1|21-02-16:0,USA/TX-CDC-22527583/2021|MW763747.1|21-02-28:0,USA/NM-UNM-EDB00243/2021|EPI_ISL_1291623|2021-02-21:0)73932:2,USA/CA-CDPH570/2021|EPI_ISL_2234142|2021-02-08:1,(USA/AZ-CDC-STM-000023327/2021|MW758652.1|21-02-24:0,USA/AZ-CDC-STM-000024239/2021|MW943021.1|21-02-25:0,USA/AZ-CDC-STM-000025488/2021|MW771744.1|21-02-26:0,USA/AZ-CDC-STM-000022632/2021|MW779276.1|21-02-24:0)73937:2,USA/TX-CDC-STM-000007456/2021|MW673275.1|21-01-29:0,USA/TX-CDC-LC0018775/2021|MW707819.1|21-02-14:0)73930:1,USA/AZ-TG717318/2021|EPI_ISL_1036531|2021-01-26:2,USA/AZ-TG716006/2021|EPI_ISL_968064|2021-01-12:1,USA/OR-TRACE-BENT-010421-097/2021|EPI_ISL_1036250|2021-01-04:3,USA/WY-WPHL-21010567/2021|EPI_ISL_1008661|2021-01-30:3,(USA/AZ-ASPHL-3918/2021|EPI_ISL_2082927|2021-01-26:0,USA/WA-CDC-LC0013231/2021|MW643469.1|21-01-27:0)73938:2)73927:2,USA/AZ-CDC-LC0013287/2021|MW643895.1|21-02-01:2,(((USA/AZ-CDC-STM-000032375/2021|MW825910.1|21-03-08:0,USA/AZ-TG759088/2021|EPI_ISL_1292404|2021-03-03:2,USA/OR-CDC-ASC210019413/2021|MW968968.1|2021-03-25:2)73941:2,USA/AZ-TG796006/2021|EPI_ISL_1530558|2021-03-20:1,USA/AZ-TG723815/2021|EPI_ISL_1113288|2021-01-22:0,USA/AZ-TG717288/2021|EPI_ISL_1036512|2021-01-22:0,USA/AZ-TG717766/2021|EPI_ISL_1036563|2021-02-02:0)73940:1,(USA/CA-SEARCH-15571/2021|EPI_ISL_1812954|2021-01-14:2,(USA/TX-DSHS-2629/2021|MW685610.1|21-01-29:0,USA/TX-DSHS-3367/2021|MW736126.1|21-02-03:0)73943:2)73942:1)73939:1,USA/AZ-ASPHL-3363/2021|EPI_ISL_925522|2021-01-05:1,USA/AZ-ASPHL-3317/2020|EPI_ISL_1016933|2020-12-29:1,USA/CA-ALSR-6041/2021|EPI_ISL_880037|2021-01-07:3,((USA/IL-RED-MAD-38034494/2021|EPI_ISL_2157861|2021-03-01:0,USA/IL-RED-MAD-38119234/2021|EPI_ISL_2157862|2021-03-03:0)73945:2,USA/AZ-TG712363/2021|EPI_ISL_1036790|2021-01-13:0,USA/AZ-TG716925/2021|EPI_ISL_1036452|2021-01-19:0,USA/AZ-TG724994/2021|EPI_ISL_1113645|2021-01-19:0)73944:2,((USA/AZ-CDC-2-4140948/2021|MW958094.2|21-02-03:0,USA/AZ-TG796021/2020|EPI_ISL_1530847|2020-11-04:0)73947:3,(USA/AZ-CDC-22318094/2021|MW733471.1|21-02-20:0,USA/AZ-CDC-22317739/2021|MW733501.1|21-02-20:0)73948:4)73946:1,USA/AZ-TG767639/2021|EPI_ISL_1363282|2021-03-07:1,USA/SC-MUSC-0286/2021|EPI_ISL_1482765|2021-01-20:2,((USA/NJ-CDC-LC0017186/2021|MW706716.1|21-02-12:1,USA/AZ-CDC-LC00000229/2020|EPI_ISL_888312|2020-12-26:0,USA/AZ-CDC-LC0000229/2020|MW634121.1|20-12-26:0)73950:1,(USA/AZ-CDC-LC00000527/2020|EPI_ISL_888377|2020-12-26:0,USA/AZ-CDC-LC0000527/2020|MW634246.1|20-12-26:0)73951:1)73949:1,(USA/AZ-ASPHL-3557/2021|EPI_ISL_978378|2021-01-20:1,USA/AZ-CDC-STM-000011775/2021|MW673427.1|21-02-09:1,USA/AZ-CDC-ASC210017256/2021|MW993441.1|2021-03-23:1,(USA/WI-CDC-ASC210005305/2021|MZ258900.1|2021-03-15:1,(USA/WI-CDC-FG-016845/2021|MW896681.1|21-03-23:0,USA/WI-CDC-FG-017101/2021|MW896745.1|21-03-25:0)73954:2,USA/WI-WSLH-212285/2021|EPI_ISL_1421699|2021-03-10:0,USA/WI-WSLH-212978/2021|EPI_ISL_1793900|2021-03-23:0,USA/WI-WSLH-212519/2021|EPI_ISL_1626138|2021-03-09:0,USA/WI-UW-4084/2021|EPI_ISL_1493126|2021-03-16:0,USA/CO-CDC-ASC210002759/2021|MW851681.1|21-03-07:0,USA/WI-UW-4013/2021|EPI_ISL_1403648|2021-03-12:0)73953:1,USA/CA-LACPHL-AF00585/2021|MW726069.1|21-02-23:0,USA/PA-CDC-STM-000029050/2021|MW808608.1|21-03-05:0)73952:1,((USA/WA-UW-62830/2021|MZ235716.1|2021-02-18:1,(USA/WA-UW-68460/2021|MZ232019.1|2021-03-22:2,USA/WA-UW-66369/2021|EPI_ISL_1405307|2021-03-04:0,USA/WA-UW-64786/2021|MZ151759.1|21-02-24:0,USA/WA-UW-64786/2021|MZ236241.1|21-02-24:0)73957:1,(USA/WA-UW-65211/2021|EPI_ISL_1341604|2021-03-02:1,(USA/WA-UW-62776/2021|EPI_ISL_1209240|2021-02-09:2,(USA/WA-UW-64064/2021|MZ236516.1|2021-02-21:1,USA/WA-UW-62644/2021|EPI_ISL_1209215|2021-02-11:0)73960:1)73959:1)73958:1,USA/WA-UW-61712/2021|EPI_ISL_1181044|2021-02-09:0,USA/WA-UW-62620/2021|EPI_ISL_1209203|2021-02-11:0,USA/WA-UW-61407/2021|EPI_ISL_1180941|2021-02-08:0)73956:1,USA/WA-UW-65443/2021|MZ235387.1|2021-02-22:1)73955:4,USA/AZ-TG758785/2020|EPI_ISL_1292200|2020-12-22:1,(USA/FL-CDC-STM-000035652/2021|MW868526.1|21-03-13:2,((USA/MN-CDC-ASC210042170/2021|MZ074364.1|2021-04-02:1,USA/MN-CDC-IBX534571165957/2021|MZ011543.1|21-03-28:0,USA/MN-CDC-IBX843825220325/2021|MZ058695.1|21-04-09:0)73963:1,USA/FL-CDC-ASC210038617/2021|MZ010191.1|21-03-31:2,(USA/MN-CDC-STM-000048254/2021|MZ007244.1|21-03-31:1,(USA/MN-CDC-IBX081249825480/2021|MZ168344.1|21-04-16:3,USA/MN-CDC-IBX529156395791/2021|MZ193987.1|2021-04-22:1,USA/MN-CDC-IBX212877786680/2021|MZ058525.1|21-04-06:0,USA/MN-MDH-5596/2021|MZ028551.1|2021-04-15:0,USA/MN-CDC-IBX750035850200/2021|MZ055278.1|21-04-08:0)73965:1,USA/MN-CDC-ASC210051637/2021|MZ085186.1|2021-04-03:1,(USA/FL-CDC-LC0037172/2021|MZ001592.1|2021-03-29:0,USA/MN-CDC-IBX516562998661/2021|MZ011011.1|21-03-28:0)73966:1)73964:1,(USA/CA-CDC-QDX24365171/2021|MZ217291.1|2021-04-22:1,USA/CA-CDC-ASC210047498/2021|MZ075133.1|2021-04-06:0)73967:1,USA/NC-CDC-STM-000051670/2021|MZ033216.1|21-04-07:2,(USA/FL-CDC-ASC210053580/2021|MZ210186.1|2021-04-08:0,USA/FL-CDC-ASC210010089/2021|MZ258743.1|2021-03-19:0,USA/FL-CDC-STM-000048067/2021|MZ007049.1|21-04-01:0)73968:1,(USA/MN-CDC-ASC210053408/2021|MZ210126.1|2021-04-03:0,USA/MN-CDC-ASC210041295/2021|MZ075926.1|2021-04-01:0)73969:1,(USA/MN-CDC-IBX348462216407/2021|MZ166662.1|21-04-03:0,USA/MN-CDC-IBX348462216407/2021|MZ058251.1|21-04-03:0)73970:1,(USA/MN-CDC-IBX856006891960/2021|MZ167248.1|21-04-07:0,USA/MN-CDC-ASC210026834/2021|MZ022295.1|21-03-30:0,USA/MN-CDC-IBX062575513801/2021|MZ167832.1|21-04-11:0,USA/MN-CDC-IBX720326753882/2021|MZ167218.1|21-04-08:0)73971:1,USA/FL-CDC-STM-000039388/2021|MW904422.1|21-03-19:0,USA/OH-CDC-ASC210013101/2021|MZ258761.1|2021-03-20:0,USA/MN-CDC-ASC210041723/2021|MZ075825.1|2021-04-01:0,USA/MN-CDC-IBX591965754304/2021|MZ013758.1|21-03-31:0,USA/MN-CDC-IBX208603143014/2021|MZ013445.1|21-04-01:0,USA/MN-CDC-IBX351538773423/2021|MZ011745.1|21-03-24:0,USA/MN-CDC-IBX556562836070/2021|MZ166711.1|21-04-05:0)73962:1)73961:2,USA/AZ-ASPHL-3927/2021|EPI_ISL_2135816|2021-04-27:1,USA/PA-CDC-STM-000035937/2021|MW868618.1|21-03-13:1,USA/WI-CDC-2-4141123/2021|MW971514.1|21-01-18:1,(USA/NM-UNM-01984/2021|EPI_ISL_1121517|2021-01-27:0,USA/NM-UNM-02005/2021|EPI_ISL_1121491|2021-02-01:0)73972:6,USA/CA-CZB-15167/2020|MW565019.1|20-11-23:0,USA/CA-CZB-15167/2020|MW973855.1|20-11-23:0,USA/AZ-TG761530/2021|EPI_ISL_1296846|2021-03-07:0,USA/AZ-TG772625/2021|EPI_ISL_1363416|2021-03-02:0,USA/AZ-TG761664/2021|EPI_ISL_1296773|2021-03-05:0,USA/TX-HMH-MCoV-21617/2021|EPI_ISL_1076064|2021-01-09:0,USA/AZ-TG704632/2020|EPI_ISL_845854|2020-12-28:0,USA/AZ-TG704590/2020|EPI_ISL_913903|2020-12-30:0,USA/AZ-TG710939/2021|EPI_ISL_968029|2021-01-03:0,USA/AZ-TG710961/2021|EPI_ISL_968021|2021-01-02:0)73926:1,(USA/AZ-TG717772/2021|EPI_ISL_1036566|2021-02-02:2,(USA/AZ-CDC-2-4172253/2021|MZ029762.1|21-02-08:0,USA/AZ-CDC-LC0005724/2021|MW636350.1|21-01-15:1)73974:1,USA/AZ-CDC-2-4141047/2021|MW958137.2|21-01-19:2,USA/NY-Wadsworth-21008011-01/2021|EPI_ISL_983284|2021-01-06:0,USA/AZ-TG769688/2020|EPI_ISL_1392069|2020-11-09:0,USA/AZ-TG758730/2020|EPI_ISL_1292160|2020-12-18:0,USA/AZ-TG768060/2020|EPI_ISL_1363532|2020-11-14:0,USA/NY-Wadsworth-21003546-01/2020|EPI_ISL_861163|2020-12-24:0,USA/AZ-TG707065/2020|EPI_ISL_936396|2020-12-29:0)73973:1,(Mexico/MOR-InDRE_137/2020|EPI_ISL_913940|2020-12-09:2,(USA/FL-CDC-STM-A100115/2021|EPI_ISL_850914|2021-01-03:6,(USA/CA-QDX-4212/2021|MW586728.1|21-01-15:0,USA/CA-CDC-22251398/2021|MW719852.1|21-02-21:4)73977:3,(Mexico/BCN-InDRE_F11450_S1164/2021|EPI_ISL_1532264|2021-03-03:3,(USA/CA-CDC-FG-006817/2021|MW860138.1|21-03-09:1,(USA/CA-CDC-ASC210002601/2021|MZ260146.1|21-03-07:0,USA/CA-CDC-ASC210005122/2021|MZ257569.1|21-03-14:0)73980:1)73979:2)73978:6)73976:1,USA/IL-IDPH-I-000493/2020|EPI_ISL_848382|2020-11-02:0,USA/CA-MCPHL-MC01904/2020|EPI_ISL_1263223|2020-11-30:2,Mexico/ZAC-INER-IMSS-00074/2021|EPI_ISL_1279366|2021-02-16:4,USA/AZ-TG794551/2020|EPI_ISL_1500910|2020-12-04:1)73975:1,USA/AZ-TG768018/2020|EPI_ISL_1363642|2020-11-14:1,(SouthKorea/KDCA2038/2020|EPI_ISL_1315330|2020-12-12:0,USA/CA-CZB-27440/2021|MW922908.1|21-01-16:3,USA/UT-UPHL-2104869317/2021|MZ089959.1|2021-01-15:4)73981:1,((USA/NV-CDC-21953899/2021|MW669669.1|21-02-10:2,USA/MN-MDH-2798/2021|MW648188.1|21-01-23:3,((USA/MN-1192/2021|EPI_ISL_2295703|2021-04-15:1,(USA/MN-CDC-IBX200245302774/2021|MZ258341.1|21-03-18:0,USA/MN-CDC-IBX239337760437/2021|MZ258344.1|2021-03-20:0)73986:1,USA/WA-UW-68039/2021|MZ232126.1|2021-03-21:0,USA/MN-CDC-STM-000042057/2021|EPI_ISL_1575903|2021-03-21:0,USA/MN-CDC-LC0031940/2021|MW902097.1|21-03-15:0,USA/MN-CDC-STM-000031113/2021|MW808525.1|21-03-08:0)73985:1,USA/MN-CDC-STM-000039945/2021|MW890995.1|21-03-18:1,(USA/MN-CDC-ASC210020964/2021|MW968488.1|2021-03-25:0,USA/MN-CDC-ASC210010792/2021|MW995011.1|2021-03-18:0)73987:1,USA/MN-MDH-4174/2021|MW821780.1|21-03-02:0,USA/MN-CDC-ASC210012619/2021|MW967186.1|21-03-19:0,USA/MN-CDC-ASC210003028/2021|MW851564.1|21-03-08:0)73984:2,(USA/MN-MDH-2903/2021|MW893524.1|21-02-01:1,USA/MN-MDH-2919/2021|MW893540.1|21-01-27:0)73988:3,(USA/MN-MDH-3623/2021|MW767548.1|21-02-15:0,USA/MN-MDH-3987/2021|MW813920.1|21-03-04:0)73989:1,USA/MN-MDH-2959/2021|MW684188.1|21-02-04:0,USA/MN-MDH-4244/2021|MW821884.1|21-02-26:0,USA/AK-PHL7305/2021|MZ233965.1|2021-02-15:0,USA/AK-PHL7304/2021|MZ233964.1|2021-02-15:0,USA/WI-WSLH-211015/2021|EPI_ISL_1067861|2021-02-01:0,USA/MN-CDC-STM-000013135/2021|MW693976.1|21-02-11:0)73983:2,(USA/OR-OHSU-10126/2021|EPI_ISL_1541418|2021-01-22:0,USA/WA-UW-61926/2021|MZ236135.1|2021-02-09:1)73990:2,(USA/CA-SEARCH-11676/2021|EPI_ISL_1813496|2021-02-21:6,USA/CA-9200145750/2020|EPI_ISL_2006761|2020-12-11:0)73991:1)73982:1,(USA/MN-MDH-2285/2020|MW592756.1|20-12-12:4,(USA/WI-WSLH-211697/2021|EPI_ISL_1295500|2021-02-25:2,USA/MN-MDH-4294/2021|MW830947.1|21-01-25:1,USA/MN-CDC-2-3845422/2021|EPI_ISL_1169559|2021-01-25:0,USA/MN-MDH-4295/2021|MW830948.1|21-01-25:0,USA/MN-MDH-4293/2021|MW830946.1|21-01-25:0,USA/MN-MDH-4269/2021|MW830922.1|21-01-19:0,USA/MN-CDC-STM-000009993/2021|MW631845.1|21-02-06:0)73993:3,((USA/NY-NYCPHL-003409/2021|EPI_ISL_1114494|2021-02-17:2,USA/CA-CDC-22487953/2021|MW749263.1|21-02-25:2,USA/MA-CDC-ASC210010282/2021|MW968014.1|2021-03-18:1,USA/CT-CDC-STM-000038217/2021|MW944760.1|21-02-19:1,USA/CA-CDC-ASC210000568/2021|MZ259134.1|21-03-02:1,USA/IL-CDC-ASC210027673/2021|MW990770.1|21-03-30:3,USA/NY-NYULH353/2021|EPI_ISL_1087329|2021-02-03:0,USA/MA-CDC-ASC210015295/2021|MW891792.1|21-03-20:0,USA/MA-CDC-ASC210015255/2021|MW891777.1|21-03-20:0,USA/MA-CDC-QDX22783916/2021|MW816317.1|21-03-09:0,USA/NY-NYULH482/2021|EPI_ISL_1195773|2021-02-22:0)73995:1,USA/GA-CDC-STM-000024880/2021|MW758636.1|21-02-27:3)73994:1)73992:4,((((USA/AZ-CDC-STM-0000013-D08/2021|MW524897.1|21-01-14:0,USA/AZ-CDC-STM-000017104/2021|MW777767.1|21-02-17:1)73999:1,USA/AZ-ASPHL-3498/2021|EPI_ISL_1016944|2021-01-14:1,(USA/AZ-TG795403/2021|EPI_ISL_1530821|2021-01-15:1,USA/AZ-CDC-STM-000015317/2021|MW777038.1|21-02-15:1)74000:1,USA/WI-CDC-2-4141015/2021|MW958110.1|21-01-05:1,USA/ND-NDDH-0053/2021|MW524072.1|21-01-03:0,USA/AZ-TG707049/2020|EPI_ISL_913791|2020-12-29:0,USA/AZ-TG795415/2021|EPI_ISL_1530579|2021-01-16:0,USA/AZ-TG758740/2020|EPI_ISL_1292168|2020-12-18:0,USA/ND-NDDH-0053/2021|EPI_ISL_873204|2021-01-03:0,USA/AZ-TG707043/2020|EPI_ISL_913822|2020-12-29:0,USA/AZ-TG712350/2021|EPI_ISL_1036785|2021-01-05:0)73998:1,USA/AZ-CDC-LC0008858/2021|MW640171.1|21-01-21:2,USA/AZ-TG716899/2021|EPI_ISL_1036433|2021-01-18:3,(USA/AZ-CDC-STM-000009922/2021|MW631848.1|21-02-05:0,USA/AZ-CDC-STM-000017845/2021|MW942067.1|21-02-18:2)74001:2,(((USA/AZ-TG772631/2021|EPI_ISL_1363560|2021-03-03:1,USA/AZ-TG717095/2021|EPI_ISL_982097|2021-01-19:0,(USA/AZ-CDC-22318531/2021|MW733739.1|21-02-20:1,USA/AZ-CDC-LC0013994/2021|MW705606.1|21-02-08:0)74005:2)74004:1,USA/AZ-CDC-LC0016382/2021|MW706242.1|21-02-09:2)74003:1,(USA/AZ-CDC-22318744/2021|MW733684.1|21-02-20:0,USA/AZ-CDC-STM-000020822/2021|MW778692.1|21-02-23:0)74006:2)74002:2,(USA/CA-CDC-STM-000014544/2021|MW767300.1|21-02-13:1,USA/AZ-TG717781/2021|EPI_ISL_1036570|2021-02-02:0)74007:1,USA/AZ-TG761779/2020|EPI_ISL_1296808|2020-12-30:1,USA/WY-WPHL-21016048/2021|EPI_ISL_1373025|2021-02-17:1,USA/AZ-TG795365/2021|EPI_ISL_1530716|2021-01-16:1,(USA/AZ-CDC-STM-000007573/2021|MW673283.1|21-01-29:1,USA/AZ-CDC-21802131/2021|MW668521.1|21-02-05:2,(USA/AZ-CDC-LC0018668/2021|MW707733.1|21-02-12:1,USA/AZ-CDC-STM-000014535/2021|MW767292.1|21-02-13:0,(USA/AZ-TG742301/2021|EPI_ISL_1182445|2021-02-18:1,(USA/CO-CDC-FG-009978/2021|MW859091.1|21-03-12:0,USA/CO-CDC-FG-011568/2021|MW859727.1|21-03-12:0)74011:1,USA/AZ-CDC-STM-000013402/2021|MW694093.1|21-02-13:0,USA/AZ-CDC-STM-000017703/2021|MW778288.1|21-02-18:0)74010:2)74009:1,((USA/AZ-TG808554/2021|EPI_ISL_1591782|2021-03-25:1,USA/AZ-CDC-ASC210052777/2021|MZ086510.1|2021-04-08:2,USA/AZ-TG767610/2021|EPI_ISL_1363702|2021-03-02:0,USA/AZ-TG811820/2021|EPI_ISL_1688621|2021-03-25:0,USA/AZ-TG767634/2021|EPI_ISL_1363707|2021-03-05:0,USA/AZ-TG759081/2021|EPI_ISL_1292398|2021-03-04:0,USA/AZ-TG759056/2021|EPI_ISL_1292379|2021-03-04:0,USA/AZ-TG761526/2021|EPI_ISL_1297096|2021-03-05:0)74013:2,USA/AZ-CDC-STM-000017859/2021|MW778340.1|21-02-17:2,USA/AZ-TG780013/2021|EPI_ISL_1464743|2021-03-11:1,USA/AZ-CDC-22318482/2021|MW733408.1|21-02-20:0,USA/AZ-CDC-STM-000015111/2021|MW941234.1|21-02-14:0,USA/AZ-TG717750/2021|EPI_ISL_1036560|2021-02-02:0)74012:1,(USA/AZ-TG758781/2021|EPI_ISL_1292197|2021-02-25:0,USA/AZ-TG772676/2021|EPI_ISL_1363437|2021-03-03:2)74014:4,(USA/AZ-TG795375/2021|EPI_ISL_1530792|2021-01-17:0,USA/AZ-CDC-21456482/2021|MW667459.1|21-01-23:0)74015:1,(USA/AZ-TG796206/2021|EPI_ISL_1530679|2021-03-10:0,USA/AZ-CDC-STM-000025169/2021|MW943416.1|21-02-26:0,USA/AZ-CDC-STM-000022653/2021|MW779260.1|21-02-24:0)74016:1,USA/AZ-CDC-21457104/2021|MW667393.1|21-01-23:0,USA/AZ-TG795459/2021|EPI_ISL_1530807|2021-01-07:0)74008:2,USA/MN-CDC-STM-000025215/2021|MW772214.1|21-02-26:1,USA/CO-CDPHE-2100484798/2021|EPI_ISL_1540221|2021-02-23:0,England/OXON-F54E13/2021|21-01-12:0,USA/WI-CDC-2-4143006/2021|MW958181.1|21-02-16:0,USA/MN-CDC-STM-000022485/2021|MW942677.1|21-02-23:0,USA/WY-WPHL-21019478/2021|EPI_ISL_1572396|2021-02-24:0,USA/WY-WPHL-21016042/2021|EPI_ISL_1373034|2021-02-15:0,USA/WY-WPHL-21016051/2021|EPI_ISL_1373033|2021-02-17:0,USA/WY-WPHL-21016047/2021|EPI_ISL_1373016|2021-02-17:0,USA/CO-CDPHE-2100496856/2021|MW793563.1|21-02-25:0,USA/AZ-TG745330/2020|EPI_ISL_1183955|2020-12-24:0,USA/AZ-TG707089/2021|EPI_ISL_913907|2021-01-07:0,USA/CA-ALSR-6993/2021|EPI_ISL_1081754|2021-01-12:0,USA/AZ-TG707061/2020|EPI_ISL_913893|2020-12-29:0,USA/WY-WPHL-21015541/2021|EPI_ISL_1053449|2021-02-08:0,England/OXON-F54E31/2021|21-01-12:0,USA/AZ-TG841167/2021|EPI_ISL_1909443|2021-02-11:0,England/OXON-F54E31/2021|EPI_ISL_951420|2021-01-12:0)73997:2,(USA/AZ-ASPHL-3236/2020|EPI_ISL_1015722|2020-12-22:2,USA/AZ-CDC-21456471/2021|MW667488.1|21-01-23:6)74017:1)73996:1,USA/AZ-TG770066/2020|EPI_ISL_1392097|2020-11-02:0,USA/AZ-TG781057/2020|EPI_ISL_1465127|2020-11-02:0,USA/AZ-TG770147/2020|EPI_ISL_1392623|2020-11-02:0)73925:3)73812:1)73809:1,(SouthAfrica/NHLS-UCT-GS-0026/2020|EPI_ISL_640027|2020-08-16:1,SouthAfrica/NHLS-UCT-GS-0013/2020|EPI_ISL_640015|2020-08-11:1,(SouthAfrica/NHLS-UCT-GS-1455/2020|EPI_ISL_700506|2020-08-11:3,SouthAfrica/NHLS-UCT-GS-1582/2020|EPI_ISL_700509|2020-08-14:2)74019:1,SouthAfrica/KRISP-K004629/2020|EPI_ISL_660645|2020-11-02:5,SouthAfrica/NHLS-UCT-GP-5386/2020|EPI_ISL_700457|2020-05-05:1,SouthAfrica/NHLS-UCT-GS-0014/2020|EPI_ISL_640016|2020-08-10:1,SouthAfrica/NHLS-UCT-GS-0019/2020|EPI_ISL_640021|2020-08-11:6,SouthAfrica/NHLS-UCT-GS-1821/2020|EPI_ISL_700558|2020-09-03:4,SouthAfrica/NHLS-UCT-GS-2028/2020|EPI_ISL_640121|2020-09-16:8,(SouthAfrica/Tygerberg-397/2020|EPI_ISL_745189|2020-12-03:5,(SouthAfrica/Tygerberg-453/2020|EPI_ISL_745140|2020-12-07:1,(SouthAfrica/Tygerberg-432/2020|EPI_ISL_745190|2020-12-07:2,(((SouthAfrica/NHLS-UCT-GS-0725/2020|EPI_ISL_960140|2020-10-14:2,SouthAfrica/NHLS-UCT-GS-1115/2020|EPI_ISL_1040769|2020-11-05:0,(SouthAfrica/NHLS-UCT-GS-7423/2020|EPI_ISL_1040763|2020-12-07:4,SouthAfrica/NHLS-UCT-GS-1391-KRISP/2020|EPI_ISL_696464|2020-11-19:1,SouthAfrica/NHLS-UCT-GS-0673/2020|EPI_ISL_960128|2020-10-24:0,SouthAfrica/NHLS-UCT-GS-1103/2020|EPI_ISL_1040772|2020-11-04:0)74026:1,SouthAfrica/NHLS-UCT-GS-8027/2020|EPI_ISL_1534318|2020-12-17:1)74025:1,SouthAfrica/NHLS-UCT-GS-8846/2020|EPI_ISL_1040766|2020-11-20:0)74024:2,(SouthAfrica/N00362/2020|EPI_ISL_712078|2020-09-29:1,SouthAfrica/N00360/2020|EPI_ISL_712077|2020-09-29:1)74027:3)74023:1)74022:2)74021:1)74020:8,SouthAfrica/NHLS-UCT-GS-1856/2020|EPI_ISL_640116|2020-09-10:6,SouthAfrica/UFS-VIRO-NGS-62/2020|EPI_ISL_912462|2020-11-13:7,SouthAfrica/NHLS-UCT-GS-0968/2020|EPI_ISL_960130|2020-10-22:5,SouthAfrica/NHLS-UCT-GP-5183/2020|EPI_ISL_700567|2020-04-24:0,SouthAfrica/NHLS-UCT-GP-5664/2020|EPI_ISL_700462|2020-05-14:0)74018:1,((((USA/WA-UW-27118/2020|EPI_ISL_717770|2020-09-05:1,USA/WA-S2876/2020|MW173419.1|20-09-24:1)74031:3,USA/MN-UMGC_40/2020|EPI_ISL_1017029|2020-08-02:1,USA/MN-GMF-37861/2020|EPI_ISL_942546|2020-11-30:12,USA/WI-UW-1078/2020|MT929030.1|20-07-26:0,USA/IL-IDPH-WIN-S-0001442/2020|EPI_ISL_1032847|2020-07-21:0)74030:1,(USA/MN-MDH-2223/2020|MW446213.1|20-08-31:1,(USA/MN-MDH-2065/2020|MW349088.1|20-11-06:1,USA/MN-MDH-2069/2020|MW349084.1|20-11-03:1,(USA/MN-MDH-2078/2020|MW349075.1|20-10-31:2,(USA/MN-MDH-2064/2020|MW349089.1|20-11-07:0,USA/MN-MDH-2063/2020|MW349090.1|20-11-07:0,USA/MN-MDH-2082/2020|MW349071.1|20-11-02:0)74035:1,USA/MN-MDH-2070/2020|MW349083.1|20-11-02:0,USA/MN-MDH-2073/2020|MW349080.1|20-11-01:0,USA/MN-MDH-2084/2020|MW349069.1|20-11-01:0)74034:1,USA/MN-MDH-2076/2020|MW349077.1|20-10-30:1,USA/MN-MDH-2081/2020|MW349072.1|20-10-30:1,USA/MN-MDH-2250/2020|MW462648.1|20-12-01:2,USA/MN-CDC-2-3714175/2020|MW495936.1|20-11-13:3,((USA/MN-MDH-2494/2021|MW549859.1|21-01-03:1,((USA/MN-MDH-3289/2021|MW728153.1|21-02-22:2,USA/MN-MDH-3158/2021|MW722088.1|21-02-15:0,USA/MN-MDH-3550/2021|MW751539.1|21-02-15:0,USA/MN-MDH-3084/2021|MW719492.1|21-02-14:0)74039:1,USA/WI-CDC-2-4140950/2021|MW971516.1|21-01-18:1,USA/MN-MDH-2821/2021|MW648211.1|21-01-25:0,USA/MN-MDH-2625/2021|MW593054.1|21-01-10:0)74038:5,(USA/MN-MDH-2645/2021|MW593074.1|21-01-12:2,USA/MN-MDH-3232/2021|MW722162.1|21-01-20:1,USA/WI-CDC-2-4141044/2021|MW958134.1|21-01-10:0)74040:1,USA/MN-MDH-4243/2021|MW821883.1|21-02-23:5,USA/MN-MDH-3164/2021|MW722094.1|21-02-15:2,USA/MN-MDH-2318/2020|MW592789.1|20-12-29:0,USA/WI-CDC-2-4141023/2020|MW958117.1|20-12-31:0,USA/MN-MDH-2293/2020|MW592764.1|20-12-27:0)74037:1,USA/AZ-TG779757/2020|EPI_ISL_1464896|2020-11-04:1)74036:1,USA/MN-MDH-2483/2021|MW549848.1|21-01-03:3,USA/MN-MDH-2664/2020|MW599423.1|20-11-13:1,(USA/MN-MDH-1894/2020|MW202219.1|20-10-24:0,(((USA/MN-MDH-2658/2021|MW593087.1|21-01-15:1,USA/MN-MDH-2669/2021|MW599428.1|21-01-28:2,(USA/MN-MDH-2633/2021|MW593062.1|21-01-12:3,USA/FL-CDC-STM-000021618/2021|MW778925.1|21-02-22:2,(USA/MN-CDC-2-3845421/2021|EPI_ISL_1169552|2021-01-20:0,USA/MN-MDH-4283/2021|MW830936.1|21-01-20:0)74046:1,USA/MN-CDC-LC0008704/2021|MW640081.1|21-01-20:0,USA/MN-MDH-4282/2021|MW830935.1|21-01-20:0)74045:1,USA/ND-NDDH-0129/2021|EPI_ISL_1054913|2021-01-06:0)74044:1,USA/MN-MDH-3094/2021|MW719502.1|21-01-04:0)74043:2,USA/WI-WSLH-201893/2020|EPI_ISL_942177|2020-12-09:0,USA/WI-WSLH-201892/2020|EPI_ISL_942176|2020-12-09:0)74042:2)74041:1,USA/WI-WSLH-201318/2020|EPI_ISL_803544|2020-09-21:2,(USA/IA-GMF-33129/2020|EPI_ISL_661170|2020-11-11:3,USA/WI-WSLH-201122/2020|EPI_ISL_803363|2020-10-09:1)74047:1,USA/AZ-TG768118/2020|EPI_ISL_1363483|2020-11-04:1,(USA/WI-CDC-2-4141102/2020|MW958141.1|20-11-30:1,USA/WI-CDC-2-4141020/2020|MW958114.1|20-11-30:1)74048:2,(USA/WY-WPHL-20155660/2020|EPI_ISL_1911390|2020-11-19:1,USA/MN-MDH-2022/2020|MW288259.1|20-11-02:0,USA/WY-WYPHL-20146209/2020|EPI_ISL_2226789|2020-11-20:0)74049:1,(USA/UT-UPHL-2101336885/2020|MW590764.1|20-12-17:0,USA/UT-UPHL-2101392124/2020|MW577974.1|20-12-03:0)74050:1,USA/MN-MDH-2062/2020|MW349091.1|20-11-06:0,USA/WI-WSLH-201431/2020|EPI_ISL_803654|2020-10-12:0,USA/WI-WSLH-201430/2020|EPI_ISL_803653|2020-10-08:0,USA/WI-WSLH-201419/2020|EPI_ISL_803643|2020-10-05:0,USA/WI-WSLH-201348/2020|EPI_ISL_803574|2020-10-01:0,USA/WI-WSLH-201093/2020|EPI_ISL_803336|2020-09-04:0,USA/WI-WSLH-201258/2020|EPI_ISL_803497|2020-09-15:0,USA/WI-WSLH-201249/2020|EPI_ISL_803489|2020-09-04:0,USA/WI-WSLH-201402/2020|EPI_ISL_803627|2020-10-02:0,USA/MN-MDH-2236/2020|MW446226.1|20-11-01:0,USA/MN-MDH-2067/2020|MW349086.1|20-10-30:0,USA/MN-MDH-2071/2020|MW349082.1|20-11-02:0,USA/MN-MDH-2074/2020|MW349079.1|20-10-31:0,USA/MN-MDH-2075/2020|MW349078.1|20-10-28:0,USA/MN-MDH-2077/2020|MW349076.1|20-10-30:0,USA/MN-MDH-2083/2020|MW349070.1|20-11-01:0,USA/MN-MDH-2142/2020|MW374928.1|20-11-09:0,USA/MN-MDH-2146/2020|MW374924.1|20-11-02:0,USA/WY-WYPHL-20145156/2020|EPI_ISL_2225164|2020-11-20:0)74033:1,USA/IL-LCH-0328/2020|EPI_ISL_1501944|2020-11-03:2)74032:1,(USA/MN-MDH-2219/2020|MW446209.1|20-12-04:3,USA/MN-MDH-2220/2020|MW446210.1|20-11-13:0)74051:1,USA/1484xE9/2020|MW521432.1|20-07-07:2,((USA/AZ-TG408160/2020|EPI_ISL_694912|2020-06-15:1,USA/AZ-TG352047/2020|EPI_ISL_694424|2020-05-29:1,USA/AZ-TG395941/2020|EPI_ISL_694776|2020-06-08:1)74053:1,USA/AZ-TG408159/2020|EPI_ISL_694911|2020-06-15:3,USA/AZ-TG352049/2020|EPI_ISL_694425|2020-05-29:0,USA/AZ-TG352045/2020|EPI_ISL_694423|2020-05-29:0,USA/AZ-TG351985/2020|EPI_ISL_694413|2020-05-26:0)74052:1,(USA/CA-ALSR-3264/2020|EPI_ISL_635939|2020-09-02:2,(USA/CA-ALSR-3496/2020|EPI_ISL_636052|2020-09-10:1,USA/CA-ALSR-3495/2020|EPI_ISL_636051|2020-09-10:0,(USA/CA-ALSR-3672/2020|EPI_ISL_636142|2020-09-21:0,USA/CA-ALSR-3341/2020|EPI_ISL_635972|2020-09-17:0)74056:1)74055:1,USA/CA-ALSR-3266/2020|EPI_ISL_635941|2020-09-06:0,USA/CA-ALSR-2972/2020|EPI_ISL_635762|2020-09-02:0)74054:1,((USA/IL-LCH-0262/2020|EPI_ISL_1501881|2020-12-14:2,USA/LA-CDC-2-4084902/2021|MW888184.1|21-01-12:1,USA/MN-CDC-2-3766716/2020|MW550355.1|20-12-06:2,(USA/CA-CZB-30150/2021|MZ202842.1|2021-01-13:0,USA/WY-WPHL-21000423/2021|EPI_ISL_1017906|2021-01-03:0)74059:3)74058:1,(USA/MN-MDH-3208/2021|MW722138.1|21-01-17:0,USA/MN-CDC-2-3845243/2021|EPI_ISL_1169548|2021-01-13:0)74060:3)74057:1,USA/WY-WPHL-20168140/2020|EPI_ISL_766786|2020-12-18:1,(USA/MN-MDH-2149/2020|MW374921.1|20-11-24:3,(USA/MI-MDHHS-SC22856/2020|EPI_ISL_804616|2020-11-20:0,USA/MI-MDHHS-SC22908/2020|EPI_ISL_804794|2020-11-20:1,USA/AZ-TG794510/2020|EPI_ISL_1500759|2020-11-04:2,(USA/MI-UM-10037106993/2020|EPI_ISL_1118761|2020-11-24:0,USA/MI-UM-10037121839/2020|EPI_ISL_1118791|2020-11-25:0)74063:9)74062:1)74061:1,USA/MI-UM-10036669328/2020|EPI_ISL_650100|2020-10-28:1,(USA/AZ-TG408183/2020|EPI_ISL_694925|2020-06-16:1,USA/AZ-TG395937/2020|EPI_ISL_694772|2020-06-08:1,USA/AZ-TG408203/2020|EPI_ISL_694940|2020-06-17:0,USA/AZ-TG408212/2020|EPI_ISL_694948|2020-06-17:0,USA/AZ-TG408186/2020|EPI_ISL_694927|2020-06-16:0,USA/AZ-TG395963/2020|EPI_ISL_694788|2020-06-09:0,USA/AZ-TG395960/2020|EPI_ISL_694786|2020-06-09:0)74064:1,USA/AZ-TG408158/2020|EPI_ISL_694910|2020-06-15:1,USA/NY-MSHSPSP-PV17897/2020|EPI_ISL_802231|2020-09-08:5,(USA/MI-UM-10038193018/2021|EPI_ISL_1059170|2021-02-05:2,Scotland/MILK-13CD3C4/2021|21-03-07:1,USA/MI-CDC-ASC210046971/2021|MZ076803.1|2021-04-05:3,USA/MI-MDHHS-SC23737/2021|EPI_ISL_1158395|2021-02-05:0,USA/MI-UM-10037644392/2021|EPI_ISL_873044|2021-01-02:0,USA/MI-UM-10038000758/2021|EPI_ISL_1014795|2021-01-25:0,USA/MI-UM-10038115252/2021|EPI_ISL_1014794|2021-02-01:0,USA/MI-UM-10038122731/2021|EPI_ISL_1014868|2021-02-02:0)74065:3,(USA/IL-IDPH-ROC-S-0001698/2020|EPI_ISL_1494421|2020-08-07:1,USA/IL-IDPH-ROC-S-0001402/2020|EPI_ISL_1032821|2020-07-18:0,USA/IL-IDPH-ROC-S-0001658/2020|EPI_ISL_1323335|2020-08-05:0,USA/IL-IDPH-ROC-S-0001475/2020|EPI_ISL_1032866|2020-07-23:0,USA/IL-IDPH-ROC-S-0001452/2020|EPI_ISL_1032851|2020-07-22:0)74066:2,USA/MI-UM-10036891768/2020|EPI_ISL_826347|2020-11-11:2,USA/IL-NM-6384/2021|EPI_ISL_1157476|2021-01-20:7,USA/JEXC/2020|MW930458.1|20-11-18:2,(USA/AZ-TG408180/2020|EPI_ISL_694922|2020-06-16:1,USA/AZ-TG408214/2020|EPI_ISL_694950|2020-06-17:0,USA/AZ-TG408213/2020|EPI_ISL_694949|2020-06-17:0,USA/AZ-TG396364/2020|EPI_ISL_694821|2020-06-11:0)74067:2,(USA/AZ-USAFSAM-S296/2020|EPI_ISL_812614|2020-08-19:4,USA/AZ-TG812014/2020|EPI_ISL_1688959|2020-08-26:2,(USA/UT-UPHL-2102046035/2020|MW562693.1|20-12-28:1,(USA/AZ-TG741088/2020|EPI_ISL_1183767|2020-11-06:2,USA/AZ-TG761688/2020|EPI_ISL_1296995|2020-12-12:0,USA/AZ-TG781047/2020|EPI_ISL_1465081|2020-11-06:0)74070:1,USA/AZ-TG779763/2020|EPI_ISL_1464835|2020-11-06:1,USA/AZ-TG811928/2020|EPI_ISL_1689014|2020-11-08:0)74069:4)74068:1,USA/GA-GPHL-0006/2021|MW728302.1|21-01-12:4,(USA/TX-HMH-MCoV-11074/2020|EPI_ISL_789703|2020-09-01:1,(USA/TX-HMH-MCoV-12843/2020|EPI_ISL_790565|2020-08-19:0,USA/TX-HMH-MCoV-34546/2020|EPI_ISL_2204167|2020-08-12:0,USA/TX-HMH-MCoV-35183/2020|EPI_ISL_2220151|2020-08-11:0,USA/TX-HMH-MCoV-13345/2020|EPI_ISL_788492|2020-08-23:0)74072:2)74071:3,USA/TX-HMH-MCoV-35193/2020|EPI_ISL_2220199|2020-08-11:2,(USA/AZ-TG796223/2020|EPI_ISL_1530583|2020-11-01:0,USA/AZ-TG796682/2020|EPI_ISL_1500733|2020-11-03:0)74073:5,(USA/MA-MASPHL-00881/2020|MW540016.1|20-10-16:0,USA/MA-MASPHL-00906/2020|EPI_ISL_692840|2020-10-19:0,USA/MA-MASPHL-00906/2020|MW540027.1|20-10-19:0)74074:3,USA/AZ-TG769805/2020|EPI_ISL_1392154|2020-11-05:0,USA/MI-UM-10036785618/2020|EPI_ISL_707864|2020-11-04:0,USA/MI-UM-10036975103/2020|EPI_ISL_846770|2020-11-16:0,USA/AZ-TG408155/2020|EPI_ISL_694907|2020-06-15:0,USA/AZ-TG408207/2020|EPI_ISL_694943|2020-06-17:0,USA/AZ-TG447995/2020|EPI_ISL_695014|2020-06-26:0,USA/MI-MDHHS-SC21971/2020|EPI_ISL_566022|2020-08-17:0)74029:1,Mexico/BCN-ALSR-2539/2020|EPI_ISL_635542|2020-06-24:2)74028:1,((USA/CA-ALSR-3451/2020|EPI_ISL_636036|2020-09-17:2,(USA/CA-SEARCH-5562/2020|EPI_ISL_755295|2020-11-18:1,(USA/CA-ALSR-6045/2021|EPI_ISL_880045|2021-01-07:1,(USA/CA-SEARCH-17362/2021|EPI_ISL_1815814|2021-01-24:2,USA/CA-SEARCH-14232/2021|EPI_ISL_1813111|2021-01-22:2,USA/CA-SEARCH-15178/2021|EPI_ISL_1814094|2021-01-17:2,(USA/CA-SEARCH-17042/2021|EPI_ISL_1814220|2021-02-09:0,(USA/SEARCH-7809/2021|EPI_ISL_1366435|2021-02-17:1,USA/CA-CDC-STM-000012042/2021|MW693299.1|21-02-10:0,USA/CA-SEARCH-13891/2021|EPI_ISL_1814605|2021-02-28:0,USA/CA-SEARCH-17292/2021|EPI_ISL_1815614|2021-02-22:0,USA/CA-SEARCH-14557/2021|EPI_ISL_1816798|2021-02-10:0,USA/CA-SEARCH-8230/2021|EPI_ISL_1469070|2021-03-03:0,USA/CA-CDC-22549976/2021|MW773267.1|21-03-02:0,USA/CA-CDC-22632439/2021|MW782951.1|21-03-05:0,USA/CA-CDC-STM-000016072/2021|MW777669.1|21-02-17:0,USA/SEARCH-7865/2021|EPI_ISL_1366467|2021-02-25:0)74081:1)74080:2,USA/CA-SEARCH-16405/2021|EPI_ISL_1812976|2021-01-16:0)74079:3)74078:4,USA/CA-ALSR-6693/2021|EPI_ISL_1081528|2021-01-19:1,USA/CA-SEARCH-5358/2020|EPI_ISL_755146|2020-12-13:2,USA/CA-ALSR-4872/2020|EPI_ISL_730191|2020-11-03:0,USA/CA-ALSR-5930/2020|EPI_ISL_878682|2020-11-17:0)74077:1,(USA/NMDOH-2021080530/2021|MW847675.1|21-03-13:2,USA/AZ-TG718046/2021|EPI_ISL_1036588|2021-02-03:3)74082:5,USA/CA-ALSR-4259/2020|EPI_ISL_648919|2020-10-07:0)74076:2,Mexico/BCN-ALSR-2571/2020|EPI_ISL_635572|2020-07-08:2,Mexico/BCN-ALSR-8374/2020|EPI_ISL_1531838|2020-08-06:2,Mexico/BCN-ALSR-4774/2020|EPI_ISL_730133|2020-08-25:0,Mexico/BCN-ALSR-4770/2020|EPI_ISL_730130|2020-08-24:0)74075:1,(USA/ME-HETL-J0317/2020|EPI_ISL_755447|2020-11-30:4,(USA/CA-ALSR-4705/2020|EPI_ISL_730093|2020-10-30:0,USA/CA-ALSR-4754/2020|EPI_ISL_730123|2020-10-30:1)74084:6,(USA/TX-CDC-STM-000038246/2021|MW826051.1|21-02-19:4,USA/TX-HMH-MCoV-35884/2020|EPI_ISL_2204410|2020-12-15:1,USA/TX-HMH-MCoV-27907/2021|EPI_ISL_1237689|2021-02-12:3,USA/TX-HMH-MCoV-20214/2021|EPI_ISL_1074655|2021-01-03:1,USA/TX-HMH-MCoV-31572/2020|EPI_ISL_2190208|2020-12-23:1,(USA/VA-DCLS-3464/2021|MW850687.1|21-01:0,USA/VA-DCLS-3464/2021|EPI_ISL_1371728|2021-01-28:0)74086:1,USA/TX-HMH-MCoV-24374/2021|EPI_ISL_1078928|2021-01-15:0,USA/TX-HMH-MCoV-34157/2020|EPI_ISL_2202834|2020-12-26:0,USA/TX-HMH-MCoV-33555/2020|EPI_ISL_2200862|2020-12-22:0,USA/TX-HMH-MCoV-36433/2020|EPI_ISL_2206486|2020-12-17:0,USA/TX-HMH-MCoV-32028/2020|EPI_ISL_2190662|2020-12-21:0,USA/TX-HMH-MCoV-30152/2020|EPI_ISL_1304705|2020-12-31:0,USA/TX-HMH-MCoV-30229/2020|EPI_ISL_1304782|2020-12-20:0,USA/TX-HMH-MCoV-21538/2021|EPI_ISL_1075984|2021-01-06:0,USA/TX-HMH-MCoV-33067/2020|EPI_ISL_2191712|2020-12-27:0,USA/TX-HMH-MCoV-32883/2020|EPI_ISL_2191517|2020-12-21:0,USA/TX-HMH-MCoV-32969/2020|EPI_ISL_2191614|2020-12-16:0)74085:4)74083:1,((USA/CA-CZB-10039/2020|MW483234.1|20-06-12:2,USA/CA-CZB-9919/2020|EPI_ISL_857025|2020-05-22:0,(USA/CA-CZB-9878/2020|EPI_ISL_857021|2020-05-22:0,USA/CA-CZB-10013/2020|MW483227.1|20-04-09:0)74089:2)74088:1,(Israel/CVL-2582/2021|EPI_ISL_944565|2021-01-14:11,Israel/CVL-2546/2021|EPI_ISL_944224|2021-01-14:11)74090:2)74087:1,((SouthAfrica/NHLS-UCT-GS-0571/2020|EPI_ISL_640064|2020-07-21:3,(SouthAfrica/NHLS-UCT-GS-2033/2020|EPI_ISL_640125|2020-09-18:1,(SouthAfrica/NHLS-UCT-GS-3509/2020|EPI_ISL_640087|2020-10-06:1,SouthAfrica/NHLS-UCT-GS-3513/2020|EPI_ISL_640088|2020-10-07:0)74094:1,SouthAfrica/NHLS-UCT-GS-2031/2020|EPI_ISL_640123|2020-09-18:0)74093:6,SouthAfrica/Tygerberg-395/2020|EPI_ISL_745187|2020-12-03:7,(((SouthAfrica/KRISP-K004024/2020|EPI_ISL_635007|2020-10-08:0,SouthAfrica/KRISP-K004036/2020|EPI_ISL_635017|2020-10-14:1,(SouthAfrica/KRISP-K004002/2020|EPI_ISL_634987|2020-09-24:1,SouthAfrica/KRISP-K004082/2020|EPI_ISL_635058|2020-10-19:1,SouthAfrica/KRISP-K003999/2020|EPI_ISL_634986|2020-09-26:0)74098:2,SouthAfrica/KRISP-K005335/2020|EPI_ISL_678623|2020-11-14:2,SouthAfrica/KRISP-K004548/2020|EPI_ISL_660245|2020-10-27:5,((SouthAfrica/KRISP-K004331/2020|EPI_ISL_660207|2020-10-23:1,SouthAfrica/KRISP-K004344/2020|EPI_ISL_660219|2020-10-26:1)74100:3,SouthAfrica/KRISP-K004337/2020|EPI_ISL_660213|2020-10-27:0,SouthAfrica/KRISP-K003463/2020|EPI_ISL_602797|2020-09-13:0)74099:1,(SouthAfrica/KRISP-K005331/2020|EPI_ISL_678619|2020-11-14:0,SouthAfrica/KRISP-K005332/2020|EPI_ISL_678620|2020-11-14:0)74101:2)74097:1,SouthAfrica/KRISP-K003381/2020|EPI_ISL_602769|2020-09-10:1,(SouthAfrica/KRISP-K004063/2020|EPI_ISL_635042|2020-10-20:1,SouthAfrica/KRISP-K003722/2020|EPI_ISL_602900|2020-10-06:2)74102:1,(SouthAfrica/KRISP-K003467/2020|EPI_ISL_602801|2020-09-13:2,SouthAfrica/KRISP-K003470/2020|EPI_ISL_602803|2020-09-10:1)74103:3,(SouthAfrica/KRISP-K005320/2020|EPI_ISL_678611|2020-11-14:11,(SouthAfrica/KRISP-K002865/2020|EPI_ISL_602679|2020-08-30:0,SouthAfrica/KRISP-K003369/2020|EPI_ISL_602759|2020-09-04:0,SouthAfrica/KRISP-K003344/2020|EPI_ISL_602736|2020-09-06:0)74105:7)74104:1)74096:1,((SouthAfrica/UFS-VIRO-NGS-27/2020|EPI_ISL_682333|2020-10-14:2,SouthAfrica/UFS-VIRO-NGS-29/2020|EPI_ISL_682335|2020-09-28:1,SouthAfrica/UFS-VIRO-NGS-57/2020|EPI_ISL_912472|2020-11-16:2,SouthAfrica/UFS-VIRO-NGS-12/2020|EPI_ISL_682325|2020-10-15:3)74107:1,(SouthAfrica/UFS-VIRO-NGS-58/2020|EPI_ISL_912479|2020-11-16:4,(SouthAfrica/UFS-VIRO-NGS-14/2020|EPI_ISL_682326|2020-10-18:4,SouthAfrica/KRISP-K004050/2020|EPI_ISL_635029|2020-10-19:4,(SouthAfrica/NHLS-UCT-GS-0951/2020|EPI_ISL_700518|2020-10-15:1,SouthAfrica/UFS-VIRO-NGS-97/2020|EPI_ISL_940155|2020-11-03:3)74110:1)74109:4)74108:1,SouthAfrica/KRISP-K002872/2020|EPI_ISL_602685|2020-09-05:1,SouthAfrica/KRISP-K003522/2020|EPI_ISL_602841|2020-09-26:3,SouthAfrica/KRISP-K002227/2020|EPI_ISL_515623|2020-07-21:3,SouthAfrica/UFS-VIRO-NGS-55/2020|EPI_ISL_912465|2020-11-21:10)74106:1,SouthAfrica/UFS-VIRO-NGS-31/2020|EPI_ISL_682338|2020-09-23:1,(SouthAfrica/UFS-VIRO-NGS-22/2020|EPI_ISL_682330|2020-09-30:2,SouthAfrica/UFS-VIRO-NGS-79/2020|EPI_ISL_912538|2020-11-27:0,Lesotho/N3408/2020|EPI_ISL_1273393|2020-12-03:1,SouthAfrica/UFS-VIRO-NGS-3/2020|EPI_ISL_682336|2020-10-17:8,(SouthAfrica/KRISP-K004072/2020|EPI_ISL_635050|2020-10-20:0,SouthAfrica/KRISP-K004074/2020|EPI_ISL_635051|2020-10-20:0)74112:4)74111:2,SouthAfrica/KRISP-K002833/2020|EPI_ISL_602652|2020-09-01:7,(SouthAfrica/KRISP-K003376/2020|EPI_ISL_602765|2020-09-10:5,SouthAfrica/UFS-VIRO-NGS-100/2020|EPI_ISL_912470|2020-11-09:6,(SouthAfrica/NCV24/2020|EPI_ISL_1363145|2020-12-05:6,Australia/NSW1201/2020|EPI_ISL_667801|2020-11-08:5)74114:2)74113:1,SouthAfrica/NHLS-UCT-GS-3536/2020|EPI_ISL_1040799|2020-10-07:8,SouthAfrica/NHLS-UCT-GS-1001/2020|EPI_ISL_1040782|2020-10-29:9,(SouthAfrica/UFS-VIRO-NGS-162/2020|EPI_ISL_949630|2020-08-12:5,SouthAfrica/UFS-VIRO-NGS-30/2020|EPI_ISL_682337|2020-09-25:2)74115:7,(SouthAfrica/KRISP-K001324/2020|EPI_ISL_515809|2020-07-18:4,(SouthAfrica/KRISP-K002609/2020|EPI_ISL_535473|2020-07-30:7,SouthAfrica/KRISP-K001043/2020|EPI_ISL_509305|2020-07-02:4)74117:1)74116:1,SouthAfrica/KRISP-K008588/2021|EPI_ISL_1048552|2021-01-29:14,SouthAfrica/KRISP-K004323/2020|EPI_ISL_660199|2020-10-25:5,SouthAfrica/UFS-VIRO-NGS-113/2020|EPI_ISL_912534|2020-10-27:11,SouthAfrica/NHLS-UCT-GS-1354/2020|EPI_ISL_700448|2020-11-04:6)74095:1)74092:2,USA/JDXT/2020|MW923872.1|20-10-27:9)74091:1,(SouthAfrica/NHLS-UCT-GS-0032/2020|EPI_ISL_640033|2020-08-19:4,SouthAfrica/NHLS-UCT-GS-0989/2020|EPI_ISL_1040792|2020-10-26:9,SouthAfrica/UFS-VIRO-NGS-37/2020|EPI_ISL_682344|2020-09-30:4)74118:2,((SouthAfrica/NHLS-UCT-GS-2211/2020|EPI_ISL_700521|2020-08-05:0,(SouthAfrica/NHLS-UCT-GS-1486/2020|EPI_ISL_700565|2020-08-11:0,SouthAfrica/NHLS-UCT-GS-1480/2020|EPI_ISL_700571|2020-08-11:1)74121:1)74120:1,USA/CA-ALSR-0611-SAN/2020|EPI_ISL_483256|2020-04-18:0,USA/SEARCH-0611-SAN/2020|MT811269.1|20-04-18:0)74119:1,(Spain/RI-IBV-005987/2020|EPI_ISL_500421|2020-03-22:0,USA/TX-DSHS-1943/2020|MW440422.1|20-06-21:2)74122:1,(UnitedArabEmirates/0928/2020|EPI_ISL_699066|2020-06-27:0,(UnitedArabEmirates/581/2020|EPI_ISL_528707|2020-07-01:0,UnitedArabEmirates/0976/2020|EPI_ISL_699111|2020-06-29:0)74124:1,(UnitedArabEmirates/558/2020|EPI_ISL_528705|2020-06-30:0,UnitedArabEmirates/0961/2020|EPI_ISL_699097|2020-06-28:0)74125:1)74123:3,(SouthAfrica/LR00010/2020|EPI_ISL_515140|2020-07-03:3,SouthAfrica/NCV31/2020|EPI_ISL_1363148|2020-07-29:0,SouthAfrica/UFS-VIRO-NGS-35/2020|EPI_ISL_682342|2020-09-29:6,USA/CA-CZB-4054/2020|MW134423.1|20-07-16:2,SouthAfrica/LR00119/2020|EPI_ISL_514412|2020-07-20:2)74126:1,((Zimbabwe/ZW-34091/2020|EPI_ISL_1191830|2020-10-19:2,(Zambia/ZMB-30696/2020|EPI_ISL_977390|2020-06-27:0,Zimbabwe/ZW-25117/2020|EPI_ISL_1191805|2020-08-14:6,Zimbabwe/ZW-15921/2020|EPI_ISL_1191784|2020-07-27:1,Zimbabwe/ZW-25226/2020|EPI_ISL_1191806|2020-08-13:5)74129:1,Zimbabwe/ZW-16449/2020|EPI_ISL_1191801|2020-07-28:3,Zimbabwe/ZW-33039/2020|EPI_ISL_1191826|2020-10-06:4)74128:2,SouthAfrica/NHLS-UCT-GP-5855/2020|EPI_ISL_700517|2020-05-21:1,SouthAfrica/NHLS-UCT-GP-5895/2020|EPI_ISL_700549|2020-05-25:2,SouthAfrica/NHLS-UCT-GS-1485/2020|EPI_ISL_700555|2020-08-11:3,SouthAfrica/NHLS-UCT-GS-3424/2020|EPI_ISL_960155|2020-07-08:5)74127:1,((Mexico/COA-InDRE_505/2021|EPI_ISL_1168575|2021-01-15:5,(Mexico/COA-InDRE_490/2021|EPI_ISL_1168560|2021-01-17:2,Mexico/COA-InDRE_493/2021|EPI_ISL_1168563|2021-01-18:4)74132:2,(Mexico/COA-InDRE_487/2021|EPI_ISL_1168557|2021-01-17:1,Mexico/COA-InDRE_489/2021|EPI_ISL_1168559|2021-01-17:1)74133:5)74131:1,USA/CA-ALSR-1390/2020|EPI_ISL_494579|2020-05-07:0,USA/SEARCH-1390-SAN/2020|MT810487.1|20-05-07:0)74130:1,(((Mexico/BCN-ALSR-4903/2020|EPI_ISL_730205|2020-07-08:0,Mexico/BCN-ALSR-4904/2020|EPI_ISL_730206|2020-07-11:0)74136:1,Mexico/BCN-ALSR-4905/2020|EPI_ISL_730207|2020-07-11:0,Mexico/BCN-ALSR-4922/2020|EPI_ISL_730212|2020-08-13:0)74135:1,USA/AZ-TG512081/2020|EPI_ISL_695304|2020-07-17:0,(USA/NMDOH-2020309011/2020|MW228246.1|20-08-24:2,((USA/NMDOH-2020308662/2020|MW228238.1|20-08-24:1,USA/NMDOH-2020328986/2020|MW268710.1|20-09-04:1,USA/NMDOH-2020315192/2020|MW420876.1|20-08-27:1,USA/NMDOH-2020321832/2020|MW070091.1|20-09-01:0,USA/NMDOH-2020308663/2020|MW228239.1|20-08-24:0,USA/NMDOH-2020309015/2020|MW228247.1|20-08-24:0,USA/NMDOH-2020308126/2020|MW228227.1|20-08-24:0)74139:1,USA/NMDOH-2020308427/2020|MW228234.1|20-08-24:0)74138:2)74137:2)74134:2,((USA/CA-ALSR-4322/2020|EPI_ISL_648970|2020-10-13:6,((USA/CA-QDX-3987/2021|MW550078.1|21-01-08:4,USA/CA-SEARCH-8079/2021|EPI_ISL_1468854|2021-02-15:6,USA/CA-SEARCH-16849/2021|EPI_ISL_1814654|2021-02-08:4,USA/CA-CDPH538/2021|EPI_ISL_2234113|2021-02-07:3,(USA/CA-CDC-4105332-001/2020|EPI_ISL_2295290|2020-11-04:0,(USA/CA-SEARCH-14125/2021|EPI_ISL_1813473|2021-01-06:4,USA/CA-SEARCH-5545/2020|EPI_ISL_755286|2020-12-01:2)74145:1)74144:1,USA/CA-RD557-CV0027/2021|EPI_ISL_1068736|2021-02-05:0,USA/CA-CZB-27880/2020|MW923126.1|20-11-16:0)74143:1,USA/CA-ALSR-7311/2021|EPI_ISL_1186018|2021-02-01:4,USA/CA-SEARCH-9106/2020|EPI_ISL_1969316|2020-12-28:0)74142:1,USA/CA-ALSR-5947/2020|EPI_ISL_878713|2020-11-24:4,(Mexico/BCN-CICESE-BC2/2020|EPI_ISL_747242|2020-08-28:0,MEX/Ensenada-BC/2020|MW595909.1|20-08-18:0)74146:3)74141:4,USA/CA-ALSR-3818/2020|EPI_ISL_636222|2020-06-14:3)74140:1,(USA/CA-ALSR-1791/2020|EPI_ISL_512187|2020-05-13:2,(Switzerland/AG-UZH-IMV11/2020|FR990580.1|20-05-04:1,Switzerland/BS-42224191/2020|EPI_ISL_581687|2020-04-08:0)74148:1,SouthAfrica/NHLS-UCT-GP-5557/2020|EPI_ISL_700513|2020-05-08:2,USA/CA-ALSR-3505/2020|EPI_ISL_636057|2020-09-17:4)74147:1,(USA/CA-ALSR-2073/2020|EPI_ISL_635335|2020-05-22:2,(USA/AZ-TG618056/2020|EPI_ISL_695696|2020-07-20:0,(USA/AZ-ASPHL-2479/2020|EPI_ISL_1306118|2020-08-14:0,USA/AZ-ASPHL-2480/2020|EPI_ISL_1306119|2020-08-14:1)74151:2)74150:2,USA/AZ-TG812038/2020|EPI_ISL_1689185|2020-08-01:5,USA/WI-GMF-33907/2020|EPI_ISL_942442|2020-11-13:0,USA/WA-UW-10612/2020|EPI_ISL_570337|2020-06-12:0)74149:1,(Switzerland/BS-42227651/2020|EPI_ISL_581695|2020-04-10:2,Iceland/1206/2020|EPI_ISL_1586871|2020-03-31:1,Iceland/148/2020|EPI_ISL_417798|2020-03-13:0,Iceland/102/2020|EPI_ISL_417777|2020-03-10:0)74152:1,(USA/CA-ALSR-1907/2020|EPI_ISL_512228|2020-04-23:5,(USA/CA-SEARCH-9531/2020|EPI_ISL_1969408|2020-05-31:0,USA/CA-ALSR-3436/2020|EPI_ISL_636028|2020-05-31:0)74154:3)74153:1,(USA/CA-ALSR-3170/2020|EPI_ISL_635897|2020-06-03:0,(USA/CA-ALSR-1256/2020|EPI_ISL_494460|2020-05-06:0,USA/SEARCH-1256-SAN/2020|MT810687.1|20-05-06:0)74156:3)74155:1,(USA/CA-ALSR-3083/2020|EPI_ISL_635835|2020-08-27:0,(USA/CA-ALSR-3047/2020|EPI_ISL_635812|2020-08-27:2,USA/CA-ALSR-3079/2020|EPI_ISL_635832|2020-08-27:0)74158:1,Mexico/BCN-ALSR-8408/2020|EPI_ISL_1531872|2020-08-26:1)74157:4,((USA/CA-ALSR-1749/2020|EPI_ISL_512164|2020-05-18:1,USA/CA-ALSR-3847/2020|EPI_ISL_636240|2020-06-11:3,USA/CA-ALSR-3808/2020|EPI_ISL_636214|2020-05-27:1,USA/CA-ALSR-3801/2020|EPI_ISL_636208|2020-05-27:1,USA/CA-ALSR-3725/2020|EPI_ISL_636168|2020-05-27:0,USA/CA-ALSR-1826/2020|EPI_ISL_512197|2020-05-19:0,USA/CA-ALSR-1753/2020|EPI_ISL_512166|2020-05-18:0,USA/CA-ALSR-3668/2020|EPI_ISL_636139|2020-05-27:0,USA/CA-ALSR-3660/2020|EPI_ISL_636133|2020-05-27:0,USA/CA-ALSR-1869/2020|EPI_ISL_512213|2020-05-19:0,USA/CA-ALSR-1862/2020|EPI_ISL_512211|2020-05-19:0,USA/CA-ALSR-1831/2020|EPI_ISL_512200|2020-05-19:0)74160:1,USA/TX-HMH-MCoV-40968/2020|EPI_ISL_2224153|2020-07-21:2)74159:1,(SouthAfrica/NHLS-UCT-GS-3258/2020|EPI_ISL_700463|2020-04-29:2,SouthAfrica/NHLS-UCT-GP-5257/2020|EPI_ISL_700511|2020-04-30:1,SouthAfrica/R10766/2020|EPI_ISL_490304|2020-06-15:1)74161:1,((USA/CA-CSMC233/2020|EPI_ISL_824641|2020-12-27:0,USA/CA-CDC-STM-000025461/2021|MW771727.1|21-02-26:1)74163:6,(USA/CA-ALSR-1396/2020|EPI_ISL_494582|2020-05-05:0,USA/SEARCH-1396-SAN/2020|MT810490.1|20-05-05:0)74164:1)74162:3,(Mexico/DUR-INER-IMSS-00228/2021|EPI_ISL_1279493|2021-02-15:6,(USA/PA-CDC-LC00001370/2020|EPI_ISL_888261|2020-12-26:0,USA/PA-CDC-LC0001370/2020|MW634651.1|20-12-26:0)74166:2)74165:1,(Mexico/BCN-IBT-IMSS-477/2020|EPI_ISL_1301658|2020-04-29:2,USA/CA-ALSR-2016/2020|EPI_ISL_635307|2020-05-09:0)74167:1,(Mexico/JAL-InDRE-IBT-143/2020|EPI_ISL_1301592|2020-08-03:2,(USA/CA-ALSR-6145/2020|EPI_ISL_880189|2020-12-11:0,Canada/BC-BCCDC-10059/2020|EPI_ISL_976553|2020-12-17:0,USA/CA-ALSR-6269/2021|EPI_ISL_962604|2021-01-13:0,Canada/BC-BCCDC-8879/2020|EPI_ISL_976243|2020-12-08:0,Canada/BC-BCCDC-9229/2020|EPI_ISL_976439|2020-12-14:0)74169:1)74168:1,(Mexico/CMX-INER-IBT-163/2020|EPI_ISL_1302256|2020-10-14:1,(USA/UT-UPHL-2012538290/2020|MW420508.1|20-08-13:0,USA/UT-UPHL-2012760285/2020|MW420680.1|20-08-08:0,USA/UT-UPHL-2012264858/2020|MW420277.1|20-08-05:0)74171:5,USA/CA-CDC-4097572-001/2020|MZ202507.1|20-07-28:0,USA/CA-CDC-4097564-001/2020|MZ202505.1|20-07-21:0,USA/CA-CDC-4097562-001/2020|MZ202504.1|20-07-18:0)74170:1,((((Russia/NGR-RII-MH14689S/2021|EPI_ISL_1491621|2021-02-17:6,(Belarus/ChVir21894/2020|EPI_ISL_860800|2020-10-26:4,England/MILK-103CCB9/2021|OD942115.1|2021-01-14:6)74176:1)74175:2,Russia/SPE-RII-MH14673S/2021|EPI_ISL_1491620|2021-02-11:9,(Belarus/HO-RRCEM-MOZ11874S/2020|EPI_ISL_933533|2020-12-08:4,Belarus/ChVir21848/2020|EPI_ISL_860809|2020-11-09:6,Norway/0495/2021|EPI_ISL_860282|2021-01-11:6,England/CAMC-C40AFB/2020|OD906605.1|2020-12-10:10,Germany/ST-MD110/2020|EPI_ISL_803874|2020-12-08:6,(Belarus/HO-RII-MH11354S/2020|EPI_ISL_754232|2020-11-24:0,Belarus/MI-RII-MH11355S/2020|EPI_ISL_754233|2020-11-23:0)74178:3)74177:1,(Belarus/Gomel/2021|EPI_ISL_1222766|2021-02-26:0,BLR/Sars-Cov-2_isolate_724_Gomel_Belarus/2021|MW674675.1|21-02-26:0)74179:12)74174:3,Hungary/MH-13211/2020|EPI_ISL_526225|2020-07-06:7)74173:2,(USA/TX-CDC-ASC210004230/2021|MZ260262.1|21-03-12:2,USA/TX-CDC-FG-017213/2021|MW992726.1|21-03-20:1)74180:7)74172:1,(USA/NV-NSPHL-NV2041450/2020|EPI_ISL_1404612|2020-11-09:0,((USA/CA-LACPHL-AF00241/2021|MW545471.1|21-01-11:2,USA/CA-LACPHL-AF00238/2021|MW545468.1|21-01-11:1,USA/CA-LACPHL-AF00240/2021|MW545470.1|21-01-11:0,USA/CA-CDC-4105384-001/2020|EPI_ISL_2295326|2020-12-12:0)74183:4,(USA/NV-NSPHL-NV2060140/2020|EPI_ISL_2211103|2020-12-28:1,USA/NV-NSPHL-320741/2021|EPI_ISL_1136274|2021-01-05:1)74184:1,(USA/NV-NSPHL-322639/2021|EPI_ISL_1136773|2021-01-07:0,USA/NV-NSPHL-320849/2021|EPI_ISL_1136841|2021-01-05:0)74185:1,USA/NV-CDC-2-3714159/2020|MW495990.1|20-12-04:0,USA/NV-NSPHL-NV2044097/2020|EPI_ISL_1323645|2020-11-16:0,USA/NV-NSPHL-NV2034968/2020|EPI_ISL_1169850|2020-10-27:0,USA/NV-NSPHL-NV2066753/2021|EPI_ISL_1136379|2021-02-08:0)74182:3)74181:4,((USA/CA-CDC-IBX491847478540/2020|MZ258115.1|2020-07-18:1,USA/CA-CDC-IBX464968215060/2020|MZ258334.1|2020-07-11:0,USA/CA-CDC-IBX304974032884/2020|MZ167014.1|20-07-16:0)74187:1,((USA/TX-HMH-MCoV-33154/2020|EPI_ISL_2191799|2020-12-16:0,(USA/TX-HHD-2101116592/2020|EPI_ISL_940814|2020-12-23:0,USA/4476562/2020|MW582265.1|20-12-23:0)74190:2)74189:7,Mexico/AGU-InDRE_F11768B_S1090/2021|EPI_ISL_1516782|2020-10-22:5,USA/TX-HMH-5476/2020|EPI_ISL_544801|2020-06-29:0)74188:2)74186:1,(Mexico/BCN-ALSR-2557/2020|EPI_ISL_635560|2020-07-04:0,USA/AZ-TG590298/2020|EPI_ISL_695635|2020-08-07:2,(USA/AZ-WL-CVG00012/2020|EPI_ISL_765954|2020-10-05:2,USA/AZ-TG808575/2020|EPI_ISL_1591730|2020-08-25:0)74192:8,Mexico/BCN-IBT-IMSS-476/2020|EPI_ISL_1301657|2020-04-24:1,Mexico/BCN-ALSR-8362/2020|EPI_ISL_1531826|2020-07-20:3,(Mexico/GUA-InDRE_306/2020|EPI_ISL_1060741|2020-08-04:5,((USA/AZ-TG758925/2020|EPI_ISL_1292287|2020-10-24:2,USA/AZ-TG779093/2020|EPI_ISL_1392560|2020-11-02:1,USA/AZ-TG794352/2020|EPI_ISL_1500869|2020-10-16:2,(USA/CA-UCSC-647/2020|EPI_ISL_2082976|2020-12-10:1,USA/CA-UCSC-347/2020|EPI_ISL_1921087|2020-12-11:0,USA/CA-UCSC-275/2020|EPI_ISL_1469874|2020-12-01:0,USA/CA-UCSC-736/2020|EPI_ISL_2081578|2020-12-10:0)74196:2,(USA/AZ-9210074303/2021|EPI_ISL_2009429|2021-01-04:0,USA/AZ-TG770049/2020|EPI_ISL_1392369|2020-11-02:0)74197:1,USA/AZ-TG741095/2020|EPI_ISL_1183771|2020-11-06:0,USA/AZ-TG745200/2020|EPI_ISL_1183900|2020-11-06:0,USA/AZ-TG784756/2020|EPI_ISL_1464793|2020-11-07:0,USA/AZ-TG878129/2020|EPI_ISL_2281705|2020-11-01:0)74195:1,(USA/AZ-TG742168/2020|EPI_ISL_1182408|2020-11-07:2,USA/AZ-CDC-LC0005726/2021|MW636352.1|21-01-15:3)74198:2)74194:2,USA/AZ-TG811983/2020|EPI_ISL_1688592|2020-08-26:7)74193:1,Mexico/CMX-INER-IBT-170/2020|EPI_ISL_1302246|2020-10-26:5,Mexico/NLE-UANL-022/2020|EPI_ISL_779185|2020-11-19:6)74191:1,((Mexico/CAM-InDRE-62/2020|EPI_ISL_576265|2020-08-21:8,((((USA/DC-DFS-PHL-0301/2021|EPI_ISL_1391384|2021-02-05:7,(USA/FL-BPHL-1750/2020|MW206440.1|20-10-02:0,USA/MD-HP12099/2020|EPI_ISL_791417|2020-12-14:1,(USA/DC-DFS-PHL-0516/2021|EPI_ISL_2134807|2021-01-01:3,(USA/PA-CDC-22491110/2021|MW749605.1|21-02-26:5,(USA/CA-SEARCH-10765/2021|EPI_ISL_1815509|2021-03-03:2,USA/NC-CDC-STM-0000025-B02/2021|MW525101.1|21-01-10:1)74208:1)74207:1)74206:1)74205:1)74204:2,((USA/VA-DCLS-1928/2020|MW280459.1|20-09:1,USA/VA-DCLS-1870/2020|MW217312.1|20-09:0)74210:1,((USA/SC-COVID21-0367/2021|MW748258.1|21-02-10:1,USA/SC-COVID21-0475/2021|MW752003.1|21-02-16:1,USA/SC-COVID21-0366/2021|MW748257.1|21-02-10:0,USA/SC-COVID21-0476/2021|MW752004.1|21-02-16:0,USA/SC-COVID21-0369/2021|MW748259.1|21-02-10:0)74212:2,((USA/MA-CDC-22023724/2021|MW697782.1|21-02-11:3,USA/SC-COVID21-0058/2021|MW517334.1|21-01-08:0,USA/MD-HP01173/2021|EPI_ISL_861013|2021-01-15:1,USA/SC-CDC-2-3859200/2021|MW708953.1|21-01-31:2)74214:1,(USA/UT-UPHL-2103120842/2021|MW795896.1|21-01-19:4,USA/WV-WVU-WV090720/2020|EPI_ISL_1528904|2020-12-30:1)74215:2)74213:3,(((USA/NC-UNCC-000223/2020|EPI_ISL_1938046|2020-11-17:0,USA/NC-UNCC-000206/2020|EPI_ISL_1938029|2020-11-13:0,USA/NC-UNCC-000253/2020|EPI_ISL_1938073|2020-11-19:0,USA/NC-UNCC-000252/2020|EPI_ISL_2092858|2020-11-19:0)74218:1,USA/NC-UNCC-000215/2020|EPI_ISL_1938038|2020-11-16:0,USA/NC-UNCC-000228/2020|EPI_ISL_1938050|2020-11-17:0,USA/NC-UNCC-000210/2020|EPI_ISL_1938033|2020-11-16:0,USA/NC-UNCC-000246/2020|EPI_ISL_1938067|2020-11-19:0,USA/NC-UNCC-000247/2020|EPI_ISL_1938068|2020-11-19:0,USA/NC-UNCC-000249/2020|EPI_ISL_1938070|2020-11-19:0)74217:1,USA/NC-UNCC-000425/2020|EPI_ISL_1938211|2020-11-21:1,USA/NC-UNCC-000426/2020|EPI_ISL_1938212|2020-11-23:0)74216:3,(USA/SC-DHEC-0010/2021|EPI_ISL_833353|2021-01-02:0,USA/SC-COV21-0010/2021|MW483835.1|21-01-02:0)74219:3)74211:3,(USA/NC-QDX-4459/2020|MW566537.1|20-08-19:2,USA/NC-QDX-4455/2020|MW566534.1|20-08-19:0)74220:2,(USA/NC-QDX-3464/2020|MW521736.1|20-08-20:0,USA/NC-QDX-3465/2020|MW521737.1|20-08-20:0)74221:2,USA/VA-DCLS-1873/2020|MW280451.1|20-09:0,USA/NC-QDX-3442/2020|MW521733.1|20-08-06:0)74209:1)74203:1,USA/NC-UNC-LCCC0398/2020|EPI_ISL_1334566|2020-10-09:5)74202:3,((USA/CA-ALSR-4183/2020|EPI_ISL_648869|2020-08-13:1,USA/CA-ALSR-4247/2020|EPI_ISL_648909|2020-08-18:0,USA/CA-ALSR-4233/2020|EPI_ISL_648901|2020-08-13:0)74223:1,USA/CA-ALSR-4260/2020|EPI_ISL_648920|2020-08-11:0,USA/CA-ALSR-2875/2020|EPI_ISL_635721|2020-08-04:0)74222:2)74201:1)74200:1,(USA/CA-UCSF-UC812/2020|MW973637.1|2020-12-21:10,USA/WI-UW-2499/2020|MW486275.1|20-12-30:12)74224:1)74199:1,((SouthAfrica/N00058/2020|EPI_ISL_622958|2020-08-12:2,SouthAfrica/NHLS-UCT-GS-0736/2020|EPI_ISL_640074|2020-07-22:1,(((SouthAfrica/UFS-VIRO-NGS-26/2020|EPI_ISL_682332|2020-09-28:6,SouthAfrica/UFS-VIRO-NGS-38/2020|EPI_ISL_684047|2020-10-14:5)74229:2,(SouthAfrica/KRISP-K004595/2020|EPI_ISL_660625|2020-11-05:4,(SouthAfrica/KRISP-K004333/2020|EPI_ISL_660209|2020-10-24:0,SouthAfrica/KRISP-K004647/2020|EPI_ISL_660661|2020-11-03:0,SouthAfrica/KRISP-K004324/2020|EPI_ISL_660200|2020-10-25:0)74231:2)74230:1,SouthAfrica/KRISP-K004633/2020|EPI_ISL_660649|2020-11-04:5)74228:1,(SouthAfrica/NHLS-UCT-GS-0025/2020|EPI_ISL_640026|2020-08-17:5,(SouthAfrica/NHLS-UCT-GS-1449/2020|EPI_ISL_700553|2020-08-11:0,SouthAfrica/NHLS-UCT-GS-1955/2020|EPI_ISL_640047|2020-08-26:1,SouthAfrica/NHLS-UCT-GS-1870/2020|EPI_ISL_700532|2020-09-10:3)74233:1)74232:2,SouthAfrica/NHLS-UCT-GS-1925/2020|EPI_ISL_1040813|2020-08-26:10,SouthAfrica/NHLS-UCT-GS-0607/2020|EPI_ISL_960135|2020-10-19:4,SouthAfrica/NHLS-UCT-GP-5635/2020|EPI_ISL_700580|2020-05-13:0,(SouthAfrica/NHLS-UCT-GS-0960/2020|EPI_ISL_700569|2020-10-16:0,SouthAfrica/NHLS-UCT-GS-0958/2020|EPI_ISL_700519|2020-10-15:1,SouthAfrica/NHLS-UCT-GS-0690/2020|EPI_ISL_700476|2020-10-19:1,(SouthAfrica/NHLS-UCT-GS-1368/2020|EPI_ISL_700474|2020-11-12:0,SouthAfrica/NHLS-UCT-GS-1371/2020|EPI_ISL_700583|2020-11-13:0)74235:3)74234:8,(SouthAfrica/NHLS-UCT-GS-1004/2020|EPI_ISL_1040779|2020-10-30:2,SouthAfrica/NHLS-UCT-GS-2078/2020|EPI_ISL_640126|2020-09-21:0)74236:6,SouthAfrica/NHLS-UCT-GP-5226/2020|EPI_ISL_640103|2020-04-29:4)74227:1,(SouthAfrica/NHLS-UCT-GS-0020/2020|EPI_ISL_960151|2020-08-11:5,(SouthAfrica/NHLS-UCT-GS-2030/2020|EPI_ISL_640122|2020-09-18:3,SouthAfrica/NHLS-UCT-GS-1874/2020|EPI_ISL_640118|2020-09-08:0,(SouthAfrica/NHLS-UCT-GS-1282/2020|EPI_ISL_960118|2020-11-05:2,(SouthAfrica/NHLS-UCT-GS-0663/2020|EPI_ISL_700557|2020-10-22:2,SouthAfrica/NHLS-UCT-GS-0636/2020|EPI_ISL_700556|2020-10-19:1,SouthAfrica/NHLS-UCT-GS-1026/2020|EPI_ISL_700497|2020-10-27:1,(SouthAfrica/NHLS-UCT-GS-7004-KRISP/2020|EPI_ISL_696468|2020-11-18:3,SouthAfrica/NHLS-UCT-GS-7030-KRISP/2020|EPI_ISL_696509|2020-11-24:6)74241:1,SouthAfrica/NHLS-UCT-GS-0657/2020|EPI_ISL_700538|2020-10-22:0,SouthAfrica/NHLS-UCT-GS-0641/2020|EPI_ISL_700536|2020-10-20:0,SouthAfrica/NHLS-UCT-GS-1027/2020|EPI_ISL_700533|2020-10-27:0,SouthAfrica/NHLS-UCT-GS-1058/2020|EPI_ISL_2140657|2020-10-29:0)74240:2)74239:2,SouthAfrica/NHLS-UCT-GS-1081/2020|EPI_ISL_2140659|2020-10-30:2)74238:1,SouthAfrica/NHLS-UCT-GS-1353/2020|EPI_ISL_700548|2020-11-02:8)74237:1,(SouthAfrica/R10478/2020|EPI_ISL_490279|2020-06-04:2,SouthAfrica/NHLS-UCT-GP-6111/2020|EPI_ISL_960159|2020-06-24:4,SouthAfrica/NHLS-UCT-GP-5946/2020|EPI_ISL_960172|2020-05-28:1)74242:1,(SouthAfrica/KRISP-K010008/2020|EPI_ISL_1250466|2020-12-21:2,(England/PHEC-154D6F/2021|21-01-16:0,England/PHEC-154DBA/2021|21-01-16:0)74244:2)74243:7,(SouthAfrica/KRISP-0127/2020|EPI_ISL_467479|2020-05-13:0,(SouthAfrica/KRISP-K000649/2020|EPI_ISL_509293|2020-07-13:4,SouthAfrica/KRISP-K000654/2020|EPI_ISL_509297|2020-07-13:0,SouthAfrica/KRISP-K001092/2020|EPI_ISL_509343|2020-07-13:0,SouthAfrica/KRISP-K000651/2020|EPI_ISL_509295|2020-07-13:0,SouthAfrica/KRISP-K000636/2020|EPI_ISL_509286|2020-07-13:0,SouthAfrica/KRISP-K000574/2020|EPI_ISL_509230|2020-07-13:0)74246:1,SouthAfrica/KRISP-K002570/2020|EPI_ISL_535436|2020-07-29:7)74245:1,(SouthAfrica/LR00080/2020|EPI_ISL_514391|2020-07-13:1,(SouthAfrica/NHLS-UCT-GS-1772/2020|EPI_ISL_640108|2020-09-02:1,(SouthAfrica/NHLS-UCT-GS-1648/2020|EPI_ISL_700493|2020-08-17:1,SouthAfrica/NHLS-UCT-GS-2284/2020|EPI_ISL_700577|2020-08-08:0,SouthAfrica/NHLS-UCT-GS-0024/2020|EPI_ISL_640025|2020-08-14:0)74249:1,SouthAfrica/NHLS-UCT-GS-1695/2020|EPI_ISL_700507|2020-08-19:3)74248:3)74247:1,SouthAfrica/NHLS-UCT-GS-1576/2020|EPI_ISL_700446|2020-08-13:8,SouthAfrica/NHLS-UCT-GS-2877/2020|EPI_ISL_700455|2020-05-08:5,SouthAfrica/R10398/2020|EPI_ISL_490274|2020-06-03:4,Zimbabwe/ZW-25639/2020|EPI_ISL_1191815|2020-08-17:8,(SouthAfrica/UFS-VIRO-NGS-41/2020|EPI_ISL_682347|2020-10-08:0,SouthAfrica/UFS-VIRO-NGS-59/2020|EPI_ISL_912469|2020-11-14:3)74250:8,(SouthAfrica/NHLS-UCT-GS-0983/2020|EPI_ISL_1040790|2020-10-26:0,SouthAfrica/NHLS-UCT-GS-0985/2020|EPI_ISL_1040791|2020-10-26:0)74251:4,SouthAfrica/NHLS-UCT-GP-5164/2020|EPI_ISL_700591|2020-04-22:0,SouthAfrica/NHLS-UCT-GP-5023/2020|EPI_ISL_700552|2020-04-15:0,SouthAfrica/NHLS-UCT-GP-5157/2020|EPI_ISL_700459|2020-04-21:0,SouthAfrica/NHLS-UCT-GP-5156/2020|EPI_ISL_700454|2020-04-21:0)74226:1,(USA/AZ-TG769791/2020|EPI_ISL_1392373|2020-11-05:2,USA/AZ-TG781109/2020|EPI_ISL_1464834|2020-11-02:1,USA/AZ-TG770155/2020|EPI_ISL_1392218|2020-11-02:0,USA/AZ-TG814306/2020|EPI_ISL_1761827|2020-11-07:0,USA/AZ-TG862037/2020|EPI_ISL_2281672|2020-11-05:0)74252:8)74225:1,(((Scotland/EDB6880/2020|20-04-30:1,Scotland/EDB6898/2020|20-04-30:1,Scotland/EDB6886/2020|20-04-30:0,Scotland/EDB6914/2020|20-05-02:0,Scotland/EDB6892/2020|20-05-19:0,Scotland/EDB6890/2020|20-04-30:0,Scotland/EDB6884/2020|20-04-30:0,Scotland/EDB6893/2020|20-04-30:0,Scotland/EDB6919/2020|20-05-01:0,Scotland/EDB6917/2020|20-05-01:0,Scotland/EDB6895/2020|20-05-13:0,Scotland/EDB6894/2020|20-04-30:0,Scotland/EDB6907/2020|20-05-09:0)74255:1,(Scotland/EDB6212/2020|20-05-19:1,Scotland/EDB5988/2020|OA964194.1|2020-05-05:0,Scotland/EDB4357/2020|20-04-24:0)74256:1,Scotland/EDB6909/2020|20-05-01:1,((Scotland/EDB6023/2020|OA964482.1|2020-05-06:1,(Scotland/EDB5965/2020|OA964186.1|2020-05-04:0,Scotland/EDB6097/2020|20-05-12:0,Scotland/EDB6130/2020|20-05-13:0,Scotland/EDB6129/2020|20-05-13:0)74259:1,(Scotland/EDB6086/2020|20-05-11:0,Scotland/EDB6093/2020|20-05-12:0)74260:2,Scotland/EDB5961/2020|OA964457.1|2020-05-03:0,Scotland/EDB6038/2020|OA964195.1|2020-05-07:0,Scotland/EDB6057/2020|20-05-08:0,Scotland/EDB6095/2020|20-05-12:0)74258:1,Scotland/EDB5819/2020|OA964433.1|2020-04-27:1,Scotland/EDB6021/2020|OA964472.1|2020-05-06:0,Scotland/EDB5917/2020|OA964456.1|2020-04-30:0,Scotland/EDB5815/2020|OA964434.1|2020-04-27:0,Scotland/EDB5823/2020|OA964178.1|2020-04-27:0,Scotland/EDB4331/2020|OA964140.1|2020-04-23:0,Scotland/EDB6151/2020|20-05-14:0,Scotland/EDB4226/2020|20-04-21:0,Scotland/EDB4043/2020|20-04-15:0,Scotland/EDB6083/2020|20-05-11:0)74257:2,Scotland/EDB3520/2020|20-04-13:1,Scotland/EDB6883/2020|20-04-30:3,Scotland/EDB6899/2020|20-04-30:1,Scotland/EDB4181/2020|20-04-20:1,Scotland/EDB5849/2020|OA964185.1|2020-04-28:1,Scotland/EDB3414/2020|OA964117.1|2020-04-10:1,(Scotland/EDB6912/2020|20-05-01:0,Scotland/EDB6891/2020|20-04-30:0,Scotland/EDB6905/2020|20-05-01:0,Scotland/EDB6911/2020|20-05-02:0,Scotland/EDB6906/2020|20-05-01:0,Scotland/EDB6903/2020|20-05-01:0,Scotland/EDB6904/2020|20-05-01:0)74261:1,(Scotland/EDB3493/2020|OA964336.1|2020-04-13:0,Scotland/EDB4149/2020|20-04-18:0)74262:1,(Scotland/EDB4152/2020|20-04-17:0,Scotland/EDB3410/2020|OA964326.1|2020-04-10:0)74263:1,Scotland/EDB4267/2020|OA964381.1|2020-04-22:0,Scotland/EDB4094/2020|OA964366.1|2020-04-16:0,Scotland/EDB3563/2020|OA964358.1|2020-04-14:0,Scotland/EDB3343/2020|OA964317.1|2020-04-09:0,Scotland/EDB3349/2020|OA964315.1|2020-04-09:0,Scotland/EDB3155/2020|OA964305.1|2020-04-06:0,Scotland/EDB3386/2020|OA964130.1|2020-04-09:0,Scotland/EDB3355/2020|OA964114.1|2020-04-09:0,Scotland/EDB3180/2020|OA964108.1|2020-04-06:0,Scotland/EDB4182/2020|20-04-20:0,Scotland/EDB6916/2020|20-05-01:0,Scotland/EDB6913/2020|20-05-01:0,Scotland/EDB6881/2020|20-04-30:0,Scotland/EDB6888/2020|20-04-30:0,Scotland/EDB6897/2020|20-04-30:0,Scotland/EDB4150/2020|20-04-18:0,Scotland/EDB6882/2020|20-04-30:0,Scotland/EDB6887/2020|20-04-30:0)74254:1,(USA/UT-UPHL-2012666296/2020|MW420609.1|20-08-15:1,USA/UT-UPHL-2012000183/2020|MW420048.1|20-08-13:3,USA/UT-UPHL-2012427828/2020|MW420415.1|20-08-11:0,USA/UT-UPHL-2012443791/2020|MW420433.1|20-08-11:0,USA/UT-UPHL-2012550958/2020|MW420520.1|20-08-15:0,USA/UT-UPHL-2012266527/2020|MW420280.1|20-08-15:0,USA/UT-UPHL-2012026968/2020|MW420069.1|20-08-13:0)74264:3,USA/AZ-TG808658/2020|EPI_ISL_1591947|2020-08-06:3,((((USA/AZ-CDC-22317920/2021|MW733438.1|21-02-20:1,((USA/AZ-CDC-LC0034669/2021|MW903611.1|21-03-21:1,USA/AZ-CDC-QDX23684001/2021|MZ030256.1|2021-04-05:0)74270:1,USA/NM-CDC-LC0024430/2021|MW780560.1|21-02-25:0)74269:1)74268:2,USA/AZ-CDC-LC0003104/2021|MW638159.1|21-01-09:0,USA/TX-DSHS-5415/2021|MW938752.1|21-01-15:0)74267:2,(USA/AZ-CDC-2-3846417/2021|MW708766.1|21-01-14:0,USA/AZ-CDC-LC0008678/2021|MW640066.1|21-01-20:0,USA/AZ-ASPHL-3503/2021|EPI_ISL_1016941|2021-01-14:0,USA/AZ-ASPHL-3567/2021|EPI_ISL_978475|2021-01-21:0)74271:1)74266:2,((Mexico/SON_INER_IMSS_00547/2021|EPI_ISL_1585547|2021-03-14:0,Mexico/SON_INER_IMSS_00548/2021|EPI_ISL_1585548|2021-03-16:1)74273:3,Mexico/SON-InDRE_FB13733_S1841/2021|EPI_ISL_2157321|2021-04-19:3,USA/CA-CDC-2-4058258/2021|MW850183.1|21-03-01:0,USA/CA-MCPHL-MC01970/2021|EPI_ISL_1664618|2021-03-01:0,USA/CA-CDC-2-4058351/2021|MW850205.1|21-03-01:0)74272:7,USA/MI-UM-10038145350/2021|EPI_ISL_1059096|2021-02-03:4)74265:4,Mexico/BCN-ALSR-4924/2020|EPI_ISL_730214|2020-08-20:4,Mexico/SON-InDRE-IBT-91/2020|EPI_ISL_1301565|2020-06-06:2,(USA/AZ-TG781048/2020|EPI_ISL_1464830|2020-11-02:6,((USA/WA-UW-30946/2020|EPI_ISL_735458|2020-10-10:0,USA/WA-UW-31218/2020|EPI_ISL_735462|2020-10-13:4,(USA/WA-PROV-724/2020|EPI_ISL_1017229|2020-10-29:1,(USA/WA-S3136/2020|EPI_ISL_807066|2020-11-17:0,(((((USA/WA-SFS-S3574/2020|EPI_ISL_891000|2020-12-27:1,(USA/WA-UW-60053/2021|EPI_ISL_1069252|2021-01-20:2,USA/WA-UW-60656/2021|EPI_ISL_1069313|2021-01-29:0)74284:4,(USA/WA-S4715/2021|MW685695.1|21-01-28:0,(USA/WA-S4698/2021|MW685678.1|21-01-26:0,USA/WA-S4348/2021|MW591259.1|21-01-25:0)74286:1)74285:1,USA/WA-S3841/2020|EPI_ISL_903127|2020-12-31:0,USA/WA-S4698/2021|EPI_ISL_1049546|2021-01-26:0,USA/WA-S4348/2021|EPI_ISL_962441|2021-01-25:0,USA/WA-S4715/2021|EPI_ISL_1049563|2021-01-28:0)74283:1,(USA/WA-S4316/2021|MW591231.1|21-01-19:1,USA/WA-S3610/2020|MW549704.1|20-12-28:0)74287:1,USA/WA-SFS-S3674/2021|EPI_ISL_891100|2021-01-09:3,USA/WA-S3892/2021|EPI_ISL_903178|2021-01-06:2,USA/WA-UW-49607/2020|EPI_ISL_837512|2020-12-20:1,USA/WA-SFS-S3627/2020|EPI_ISL_891053|2020-12-30:1,(USA/WA-UW-62649/2021|EPI_ISL_1341460|2021-02-11:2,USA/WA-UW-62785/2021|EPI_ISL_1341468|2021-02-11:1)74288:3,USA/WA-UW-61936/2021|EPI_ISL_1341448|2021-02-09:3,(USA/WA-UW-60045/2021|EPI_ISL_1069244|2021-01-21:0,USA/WA-S4316/2021|EPI_ISL_962409|2021-01-19:0)74289:1,USA/WA-SFS-S3610/2020|EPI_ISL_891036|2020-12-28:0,USA/GA-CDC-LC00000985/2020|EPI_ISL_887709|2020-12-26:0,USA/WA-UW-48237/2020|EPI_ISL_824865|2020-12-20:0,USA/WA-UW-49935/2020|EPI_ISL_837515|2020-12-20:0,USA/WA-SFS-S3598/2020|EPI_ISL_891024|2020-12-28:0,USA/WA-SFS-S3597/2020|EPI_ISL_891023|2020-12-28:0,USA/WA-UW-60046/2021|EPI_ISL_1069245|2021-01-21:0)74282:1,(USA/WA-SFS-S3573/2020|EPI_ISL_890999|2020-12-27:0,USA/WA-S3573/2020|MW549677.1|20-12-27:1)74290:1,(USA/WA-SFS-S3592/2020|EPI_ISL_891018|2020-12-26:5,(USA/WA-S4298/2021|MW591216.1|21-01-15:0,USA/WA-S3842/2020|MW549547.1|20-12-31:1)74292:1,USA/WA-S4035/2021|EPI_ISL_912081|2021-01-11:1,USA/WA-S4028/2021|EPI_ISL_912074|2021-01-10:1,USA/WA-S3996/2021|EPI_ISL_912042|2021-01-06:1,USA/WA-UW-60043/2021|EPI_ISL_1069242|2021-01-21:2,(USA/WA-UW-59080/2021|EPI_ISL_1526984|2021-02-02:4,(USA/WA-UW-61860/2021|EPI_ISL_1341389|2021-02-07:0,USA/WA-UW-61871/2021|EPI_ISL_1341396|2021-02-07:0)74294:3,USA/WA-UW-61837/2021|EPI_ISL_1181098|2021-02-07:0,USA/WA-UW-61876/2021|EPI_ISL_1341399|2021-02-07:0,USA/WA-UW-61872/2021|EPI_ISL_1341397|2021-02-07:0,USA/WA-UW-61844/2021|EPI_ISL_1181102|2021-02-07:0)74293:2,USA/GA-CDC-LC00001003/2020|EPI_ISL_887708|2020-12-26:1,USA/WA-S3842/2020|EPI_ISL_903128|2020-12-31:1,(USA/WA-S3893/2021|EPI_ISL_903179|2021-01-05:0,USA/WA-S3860/2021|EPI_ISL_903146|2021-01-04:0)74295:3,USA/WA-S4029/2021|EPI_ISL_912075|2021-01-10:0,USA/WA-UW-60655/2021|EPI_ISL_1069312|2021-01-29:0,USA/WA-UW-61186/2021|EPI_ISL_1209115|2021-01-22:0,USA/WA-UW-49907/2020|EPI_ISL_837513|2020-12-20:0,USA/WA-S3997/2021|EPI_ISL_912043|2021-01-06:0,USA/WA-S3995/2021|EPI_ISL_912041|2021-01-06:0,USA/WA-CDC-2-3851606/2021|EPI_ISL_1094251|2021-01-17:0,USA/WA-UW-60054/2021|EPI_ISL_1069253|2021-01-20:0,USA/WA-UW-60042/2021|EPI_ISL_1069241|2021-01-21:0,USA/WA-UW-60040/2021|EPI_ISL_1069239|2021-01-21:0,USA/WA-UW-59110/2021|EPI_ISL_1167219|2021-02-02:0,USA/WA-S4298/2021|EPI_ISL_962391|2021-01-15:0,USA/UT-UPHL-2105400993/2021|EPI_ISL_2291528|2021-01-23:0)74291:1,((USA/WA-S4705/2021|MW685685.1|21-01-25:2,(USA/WA-S4704/2021|EPI_ISL_1049552|2021-01-25:0,USA/WA-S4704/2021|MW685684.1|21-01-25:1)74298:1,USA/WA-S4705/2021|EPI_ISL_1049553|2021-01-25:0,USA/WA-S4331/2021|EPI_ISL_962424|2021-01-20:0)74297:1,USA/WA-UW-61115/2021|EPI_ISL_1209045|2021-02-03:1,USA/WA-UW-61217/2021|EPI_ISL_1209142|2021-01-22:1,USA/WA-UW-61929/2021|EPI_ISL_1341444|2021-02-09:1,USA/WA-UW-59077/2021|EPI_ISL_1167207|2021-02-02:4,USA/WA-S4794/2021|EPI_ISL_1049642|2021-02-06:0,USA/WA-UW-61792/2021|EPI_ISL_1181085|2021-02-04:0,USA/WA-UW-60652/2021|EPI_ISL_1069309|2021-01-29:0)74296:1,USA/WA-S3824/2021|EPI_ISL_903110|2021-01-01:1,USA/WA-UW-49302/2020|EPI_ISL_837511|2020-12-21:1,(USA/WA-UW-61838/2021|EPI_ISL_1181099|2021-02-07:1,USA/WA-UW-65195/2021|EPI_ISL_1341588|2021-03-02:1,USA/WA-UW-59078/2021|EPI_ISL_1526982|2021-02-02:1,USA/WA-UW-59103/2021|EPI_ISL_1167218|2021-02-02:0,USA/WA-S4736/2021|EPI_ISL_1049584|2021-01-31:0)74299:5,USA/OR-TRACE-BENT-010421-094/2021|EPI_ISL_1036247|2021-01-04:1,(USA/WA-UW-61220/2021|EPI_ISL_1209145|2021-01-22:1,USA/WA-S3869/2021|EPI_ISL_903155|2021-01-05:1)74300:2,(USA/WA-UW-60026/2021|EPI_ISL_1069225|2021-01-21:1,USA/WA-S4110/2021|EPI_ISL_912156|2021-01-18:0,USA/WA-S4110/2021|MW555979.1|21-01-18:1)74301:1,USA/WA-SFS-S3613/2020|EPI_ISL_891039|2020-12-28:2,(USA/WA-S4053/2021|MW555879.1|21-01-12:0,USA/WA-S3611/2020|MW549705.1|20-12-28:0,USA/WA-S3872/2021|MW549572.1|21-01-05:0,USA/WA-S3863/2021|MW549566.1|21-01-02:0,USA/WA-S3861/2021|MW549564.1|21-01-04:0,USA/WA-S3839/2020|MW549545.1|20-12-31:0)74302:1,(USA/WA-S4033/2021|EPI_ISL_912079|2021-01-11:0,USA/WA-S3868/2021|EPI_ISL_903154|2021-01-05:0)74303:2,(USA/WA-S3993/2021|EPI_ISL_912039|2021-01-07:0,USA/WA-SFS-S3629/2020|EPI_ISL_891055|2020-12-30:0)74304:1,USA/WA-S3872/2021|EPI_ISL_903158|2021-01-05:0,USA/WA-S3839/2020|EPI_ISL_903125|2020-12-31:0,USA/WA-SFS-S3611/2020|EPI_ISL_891037|2020-12-28:0,USA/WA-S4055/2021|EPI_ISL_912101|2021-01-12:0,USA/WA-S3834/2021|EPI_ISL_903120|2021-01-01:0,USA/WA-S3861/2021|EPI_ISL_903147|2021-01-04:0,USA/WA-S3863/2021|EPI_ISL_903149|2021-01-02:0,USA/WA-UW-69017/2021|EPI_ISL_1633648|2021-03-29:0,USA/WA-UW-49913/2020|EPI_ISL_837514|2020-12-20:0,USA/WA-S4053/2021|EPI_ISL_912099|2021-01-12:0)74281:1,(USA/WA-S3791/2021|EPI_ISL_903077|2021-01-07:0,USA/WA-S3791/2021|MW549241.1|21-01-07:1)74305:3,USA/WA-S3599/2020|MW549695.1|20-12-28:1,(USA/WA-UW-58942/2021|MW650113.1|21-02-01:0,(USA/WA-UW-64038/2021|EPI_ISL_1346591|2021-02-02:0,USA/WA-UW-65472/2021|EPI_ISL_1341373|2021-02-17:2)74307:2)74306:1,USA/WA-SFS-S3596/2020|EPI_ISL_891022|2020-12-28:1,USA/WA-S4268/2021|EPI_ISL_962361|2021-01-18:2,(USA/MD-HP01201/2021|EPI_ISL_861035|2021-01-18:0,USA/MD-HP01419/2021|EPI_ISL_911784|2021-01-20:0)74308:4,USA/WA-S4286/2021|EPI_ISL_962379|2021-01-13:0,USA/WA-S3431/2020|EPI_ISL_849557|2020-12-06:0,USA/WA-S4018/2021|EPI_ISL_912064|2021-01-09:0,USA/WA-SFS-S3594/2020|EPI_ISL_891020|2020-12-28:0,USA/WA-SFS-S3587/2020|EPI_ISL_891013|2020-12-25:0,USA/WA-S3430/2020|EPI_ISL_849453|2020-12-06:0,USA/WA-S3599/2020|EPI_ISL_891025|2020-12-28:0)74280:1,USA/WA-UW-48210/2020|EPI_ISL_824866|2020-12-20:2,USA/WA-S3820/2020|EPI_ISL_903106|2020-12-28:1,USA/WA-S3352/2020|EPI_ISL_849446|2020-11-25:0)74279:1)74278:1,USA/WA-S5369/2020|MW773957.1|2020-10-27:0,(USA/WA-S3403/2020|EPI_ISL_849402|2020-12-02:0,USA/WA-S3403/2020|MW494034.1|20-12-02:0)74309:3)74277:3)74276:3,((((Mexico/BCS-IBT-IMSS-104/2021|EPI_ISL_1288314|2021-02-11:2,Mexico/TAM_LANGEBIO_IMSS_0179/2021|EPI_ISL_1351933|2021-03-03:1)74313:1,Mexico/BCS-InDRE_469/2021|EPI_ISL_1168539|2021-01-17:0,Mexico/BCS-InDRE_472/2021|EPI_ISL_1168542|2021-01-17:0)74312:5,USA/OR-OHSU-3920/2020|EPI_ISL_2035642|2020-11-04:2,(Mexico/COA-InDRE_491/2021|EPI_ISL_1168561|2021-01-18:0,Mexico/COA-InDRE_492/2021|EPI_ISL_1168562|2021-01-18:0)74314:5)74311:1,((USA/IL-CDC-QDX22784373/2021|MW804859.1|21-03-09:2,(USA/IL-IDPH-WIL-I-0001258/2021|EPI_ISL_1323481|2021-02-19:2,USA/IL-IDPH-COO-I-0001271/2021|EPI_ISL_1323489|2021-02-22:1)74317:1,USA/IL-CDC-2-3981748/2021|MW796070.1|21-02-18:1,USA/IL-CDC-LC0011269/2021|MW642640.1|21-01-27:0,USA/WI-WSLH-212313/2021|EPI_ISL_1626030|2021-03-08:0,USA/IL-IDPH-COO-I-0001256/2021|EPI_ISL_1323479|2021-02-18:0,USA/IL-CDC-ASC210002696/2021|MZ260485.1|21-03-08:0)74316:5,((Mexico/CMX-INMEGEN-03-11-354/2021|EPI_ISL_1591692|2021-04-02:4,Mexico/CMX-INMEGEN-02-01-12/2021|EPI_ISL_1040615|2021-01-25:1)74319:2,USA/TX-HMH-MCoV-28532/2021|EPI_ISL_1238316|2021-02-06:3)74318:5)74315:2)74310:5)74275:1,(Mexico/BCN-ALSR-2545/2020|EPI_ISL_635548|2020-06-27:3,((((USA/CA-ALSR-8551/2020|EPI_ISL_1532000|2020-12-21:6,USA/CA-ALSR-6040/2020|EPI_ISL_880034|2020-11-27:0,USA/CA-ALSR-6008/2020|EPI_ISL_879967|2020-11-27:0,USA/CA-ALSR-5722/2020|EPI_ISL_878380|2020-11-27:0)74324:2,((USA/AZ-TG717776/2021|EPI_ISL_1036568|2021-02-02:0,USA/AZ-TG796037/2021|EPI_ISL_1530800|2021-03-12:0)74326:1,USA/AZ-TG707682/2021|EPI_ISL_913866|2021-01-04:0,USA/AZ-TG795438/2021|EPI_ISL_1530866|2021-01-15:0,USA/AZ-ASU2559/2021|EPI_ISL_1291696|2021-02-03:0,USA/AZ-TG707664/2021|EPI_ISL_936449|2021-01-04:0)74325:1)74323:1,(USA/AZ-TG768049/2020|EPI_ISL_1363680|2020-11-14:0,USA/AZ-TG767953/2020|EPI_ISL_1363344|2020-11-06:0)74327:1)74322:2,((((USA/CA-CZB-19253/2020|EPI_ISL_979202|2020-12-18:0,USA/CA-CZB-19253/2020|MW700729.1|20-12-18:0)74331:1,USA/CA-CZB-19228/2020|MW700751.1|20-12-15:0,USA/CA-CZB-19252/2020|MW700730.1|20-12-18:0,USA/CA-CZB-19254/2020|MW700728.1|20-12-18:0,USA/CA-CZB-19283/2020|MW700704.1|20-12-22:0)74330:2,USA/CA-CZB-23117/2021|MW739354.1|21-01-05:1,USA/CA-CZB-19232/2020|MW700748.1|20-12-16:0,(USA/CA-CZB-19266/2020|MW700720.1|20-12-18:0,USA/CA-CZB-19265/2020|MW700721.1|20-12-18:0,USA/CA-CZB-19267/2020|MW700719.1|20-12-18:0,USA/CA-CZB-19269/2020|MW700717.1|20-12-18:0)74332:1)74329:1,((USA/CA-UCSC-459/2020|EPI_ISL_2031803|2020-11-16:0,USA/CA-UCSC-385/2020|EPI_ISL_1921123|2020-11-16:0,USA/CA-UCSC-749/2020|EPI_ISL_2081589|2020-11-16:0)74334:2,USA/AZ-TG741868/2020|EPI_ISL_1182127|2020-10-21:0,USA/AZ-TG741812/2020|EPI_ISL_1182156|2020-10-21:0)74333:1,Mexico/CHH-InDRE_F12166_S1422/2021|EPI_ISL_1700809|2021-03-17:5,(USA/AZ-TG717322/2021|EPI_ISL_1036534|2021-01-27:0,USA/AZ-ASPHL-3901/2021|EPI_ISL_2082911|2021-01-26:0,USA/AZ-ASPHL-3903/2021|EPI_ISL_2082913|2021-01-26:0)74335:7)74328:1)74321:2,(USA/TX-HMH-MCoV-12756/2020|EPI_ISL_790507|2020-08-29:1,USA/TX-HMH-MCoV-11326/2020|EPI_ISL_789766|2020-09-04:2)74336:5,Denmark/DCGC-1628/2020|EPI_ISL_619261|2020-04-06:1,SouthAfrica/NHLS-UCT-GS-0031/2020|EPI_ISL_640032|2020-08-18:4,USA/AZ-TG745316/2020|EPI_ISL_1183949|2020-12-13:7,USA/CA-ALSR-3471/2020|EPI_ISL_636043|2020-08-17:6,(USA/CA-IGI-0559/2020|EPI_ISL_756334|2020-07-24:8,(USA/CA-ALSR-1239/2020|EPI_ISL_494453|2020-05-05:0,USA/SEARCH-1239-SAN/2020|MT810680.1|20-05-05:0)74338:1)74337:1,USA/PR-CDC-S95/2020|EPI_ISL_940964|2020-09-05:5,(Mexico/BCN-ALSR-1478/2020|EPI_ISL_496347|2020-04-28:0,MEX/SEARCH-1478-TIJ/2020|MT810760.1|20-04-28:0)74339:1,(Australia/NSW552/2020|EPI_ISL_455091|2020-05-13:0,Australia/NSW2132/2020|EPI_ISL_500625|2020-04-05:0)74340:2)74320:1)74274:1,USA/CA-LACPHL-AE00085/2020|MW642578.1|20-07-23:5,Scotland/EDB3341/2020|OA964312.1|2020-04-08:0,USA/AZ-ASPHL-3937/2021|EPI_ISL_2135827|2021-01-26:10,(((USA/CA-COLOR-UCSF-CC191/2021|EPI_ISL_1824910|2021-02-15:2,(USA/CA-CZB-7207/2020|MW276232.1|20-08-28:1,((((USA/WA-UW-45096/2020|EPI_ISL_747212|2020-12-08:1,(USA/WA-S3916/2021|MW549317.2|21-01-07:0,USA/WA-S3915/2021|MW549316.2|21-01-07:0)74349:1)74348:2,USA/WA-S3445/2020|MW494066.2|20-12-09:1,USA/WA-S3444/2020|MW494065.2|2020-12-09:0)74347:2,USA/MO-CDC-2-3767587/2020|MW550639.1|20-12-08:3,(USA/CA-CZB-23063/2020|MW702573.1|20-12-01:0,USA/CA-CZB-23063/2020|EPI_ISL_1027460|2020-12-01:0,USA/CA-ACPHD-20-2038838/2020|EPI_ISL_1093578|2020-12-01:0,USA/CA-ACPHD-20-2038819/2020|EPI_ISL_1093576|2020-12-01:0)74350:5,USA/WA-S3503/2020|MW548889.1|20-12-03:0,USA/WA-CDC-2-4105811/2020|MW907561.1|20-11-25:0,USA/WA-CDC-2-4105729/2020|MW907562.1|20-11-28:0,USA/OR-OHSU-7894/2020|EPI_ISL_1171070|2020-12-15:0,USA/OR-OHSU-7183/2020|EPI_ISL_905793|2020-12-11:0,USA/WA-S4669/2020|MW685631.1|20-11-11:0,USA/WA-S4669/2020|EPI_ISL_1049517|2020-11-11:0)74346:1,((USA/MN-MDH-2732/2021|MW632225.1|21-01-16:4,(USA/NV-CDC-STM-00000247/2021|MW583330.1|21-01-12:1,(USA/NV-NSPHL-LV_285624/2021|EPI_ISL_1136707|2021-01-14:0,USA/NV-NSPHL-LV_285623/2021|EPI_ISL_1136096|2021-01-14:0)74354:1)74353:3,(USA/CA-CZB-17093/2020|MW973916.1|20-12-29:0,USA/CA-CZB-16966/2020|MW974384.1|20-12-01:0,USA/CA-CZB-17093/2020|MW702210.1|20-12-29:0,USA/CA-CZB-16966/2020|MW702310.1|20-12-01:0)74355:2,(USA/OH-CDC-LC00000232/2020|EPI_ISL_887658|2020-12-26:0,USA/OH-CDC-LC0000232/2020|MW634123.1|20-12-26:0)74356:2)74352:2,USA/CA-ALSR-5707/2020|EPI_ISL_878366|2020-11-24:3,USA/NV-NSPHL-329083/2021|EPI_ISL_1136115|2021-01-18:6,USA/CA-SC210267/2020|EPI_ISL_1203818|2020-12-02:0,(USA/AZ-TG758642/2020|EPI_ISL_1292099|2020-11-17:0,(USA/UT-UPHL-2101544755/2020|MW505456.1|20-12-19:1,USA/UT-UPHL-2101578009/2020|MW505040.1|20-12-19:0,USA/UT-UPHL-2101406796/2020|EPI_ISL_849875|2020-12-19:0,USA/UT-UPHL-2101406796/2020|MW505022.1|20-12-19:0)74358:1)74357:2,USA/CA-CDC-FG-010944/2021|MW866187.1|21-03-09:5,USA/WA-UW-47458/2020|EPI_ISL_776730|2020-12-09:3)74351:1,(USA/CA-CZB-14938/2020|MW564840.1|20-11-28:0,(USA/CA-RD-RA02304/2021|EPI_ISL_1010422|2021-01-30:0,(USA/CA-RD584-CV0047/2021|EPI_ISL_1069099|2021-02-07:0,USA/CA-CDC-21796082/2021|MW668506.1|21-02-08:0)74361:2)74360:3,(USA/MP-CDC-2-3831009/2020|EPI_ISL_1169541|2020-12-17:2,Taiwan/NTU35/2020|EPI_ISL_693306|2020-11-20:1)74362:1)74359:1,((Mexico/BCN-ALSR-5732/2020|EPI_ISL_878390|2020-11-24:1,USA/CA-ALSR-5943/2020|EPI_ISL_878702|2020-11-15:1,(USA/CA-SEARCH-10203/2021|EPI_ISL_1815695|2021-02-03:2,USA/CA-SEARCH-9188/2020|EPI_ISL_1794932|2020-12-28:0,USA/CA-SEARCH-15317/2021|EPI_ISL_1813560|2021-01-15:0)74365:1,(USA/CA-ALSR-5047/2020|EPI_ISL_730314|2020-12-06:0,USA/CA-ALSR-5028/2020|EPI_ISL_730299|2020-12-06:0,USA/CA-ALSR-5037/2020|EPI_ISL_730307|2020-12-06:0,USA/CA-ALSR-5642/2020|EPI_ISL_878274|2020-12-01:0)74366:2,(USA/CA-CZB-25892/2021|MW921720.1|21-02-03:0,USA/CA-CZB-25892/2021|EPI_ISL_1477363|2021-02-03:0)74367:2,USA/CA-SEARCH-5560/2020|EPI_ISL_755294|2020-11-30:0,USA/CA-SEARCH-12452/2021|EPI_ISL_1814841|2021-01-16:0,USA/CA-SEARCH-15487/2021|EPI_ISL_1815648|2021-01-12:0)74364:1,USA/CA-ALSR-4701/2020|EPI_ISL_730089|2020-10-15:1,USA/CA-CHLA-PLM23781419/2020|EPI_ISL_753395|2020-11-20:1,(USA/CA-ALSR-5963/2020|EPI_ISL_878747|2020-12-18:1,USA/CA-ALSR-5693/2020|EPI_ISL_878352|2020-11-24:0,USA/CA-SEARCH-17583/2020|EPI_ISL_1816865|2020-11-15:0)74368:1,(USA/CA-ALSR-8507/2020|EPI_ISL_1531967|2020-12-21:1,USA/CA-ALSR-6476/2020|EPI_ISL_962769|2020-12-10:1,USA/CA-SEARCH-14175/2020|EPI_ISL_1816277|2020-12-12:0)74369:2,USA/CA-SEARCH-17457/2020|EPI_ISL_1816882|2020-11-03:4)74363:1,USA/CA-CDPH-UC1558/2020|MW973066.1|2020-11-06:2,USA/CA-ALSR-4399/2020|EPI_ISL_649007|2020-10-26:1,(USA/CA-ALSR-4459/2020|EPI_ISL_649042|2020-10-20:1,USA/CA-ALSR-4472/2020|EPI_ISL_649049|2020-10-20:0,USA/CA-ALSR-4478/2020|EPI_ISL_649053|2020-10-20:0)74370:1,USA/CA-ALSR-4412/2020|EPI_ISL_649015|2020-10-27:1,USA/OR-OHSU-2866/2020|EPI_ISL_667369|2020-09-04:1,(USA/CA-ALSR-5690/2020|EPI_ISL_878349|2020-11-25:1,Mexico/BCN-ALSR-6588/2020|EPI_ISL_1081427|2020-12-18:6,Mexico/SEARCH-100456/2020|EPI_ISL_2231430|2020-12-09:1,USA/CA-ALSR-5653/2020|EPI_ISL_878295|2020-11-25:0,Mexico/SEARCH-100340/2020|EPI_ISL_2231342|2020-11-23:0)74371:5,USA/CA-ALSR-5703/2020|EPI_ISL_878362|2020-11-23:1,(USA/CA-SEARCH-5555/2020|EPI_ISL_755117|2020-11-19:1,USA/CA-SEARCH-5533/2020|EPI_ISL_755280|2020-11-19:0)74372:2,(USA/CA-ALSR-6110/2021|EPI_ISL_880160|2021-01-08:0,(USA/CA-CDC-21712588/2021|MW668831.1|21-02-03:1,USA/CA-CDC-21712624/2021|MW668850.1|21-02-03:0)74374:1,(USA/CA-SEARCH-15700/2021|EPI_ISL_1814940|2021-01-18:0,USA/CA-SEARCH-13558/2021|EPI_ISL_1815120|2021-02-05:0,USA/CA-SEARCH-15760/2021|EPI_ISL_1812514|2021-01-18:0)74375:1)74373:1,USA/AZ-TG741191/2020|EPI_ISL_1182275|2020-10-30:1,USA/CA-ALSR-7190/2021|EPI_ISL_1185954|2021-01-25:3,(USA/FL-BPHL-1259/2021|MW735513.1|21-01-29:1,USA/FL-CDC-STM-000017890/2021|MW778335.1|21-02-18:3)74376:2,(USA/IL-LCH-0354/2020|EPI_ISL_1501967|2020-10-23:1,(USA/PR-CDC-S128/2020|EPI_ISL_1168653|2020-11-16:4,USA/AZ-TG745145/2020|EPI_ISL_1183871|2020-11-05:1,USA/AZ-TG784680/2020|EPI_ISL_1464906|2020-11-05:0,(USA/IL-IDPH-I-000461/2020|EPI_ISL_848400|2020-11-24:0,((USA/CA-ALSR-8588/2020|EPI_ISL_1532031|2020-12-22:0,(USA/CA-ALSR-8628/2020|EPI_ISL_1532061|2020-12-22:1,USA/SEARCH-100496/2020|EPI_ISL_2231040|2020-12-28:3,(USA/SEARCH-100529/2020|EPI_ISL_2231453|2020-12-28:0,USA/CA-ALSR-8595/2020|EPI_ISL_1532034|2020-12-22:0,USA/SEARCH-100489/2020|EPI_ISL_2231081|2020-12-28:0,USA/SEARCH-100521/2020|EPI_ISL_2231451|2020-12-28:0)74383:1,USA/CA-ALSR-8622/2020|EPI_ISL_1532055|2020-12-22:0,USA/CA-ALSR-8572/2020|EPI_ISL_1532020|2020-12-22:0,USA/CA-ALSR-8562/2020|EPI_ISL_1532010|2020-12-22:0)74382:1)74381:2,USA/CA-ALSR-8582/2020|EPI_ISL_1532026|2020-12-22:1,USA/CA-ALSR-8567/2020|EPI_ISL_1532015|2020-12-22:1,USA/CA-ALSR-8627/2020|EPI_ISL_1532060|2020-12-22:0,USA/SEARCH-100497/2020|EPI_ISL_2231446|2020-12-28:0,USA/CA-ALSR-8621/2020|EPI_ISL_1532054|2020-12-22:0,USA/CA-ALSR-8614/2020|EPI_ISL_1532047|2020-12-22:0,USA/CA-ALSR-8583/2020|EPI_ISL_1532027|2020-12-22:0,USA/CA-ALSR-8561/2020|EPI_ISL_1532009|2020-12-22:0)74380:2)74379:1,USA/IL-Abbott-7817/2021|EPI_ISL_1597676|2021-01-05:3,USA/IL-Abbott-7728/2020|EPI_ISL_1597655|2020-12-21:3,USA/TX-HMH-MCoV-33072/2020|EPI_ISL_2191717|2020-12-28:4,(USA/AZ-TG745203/2020|EPI_ISL_1183902|2020-11-04:1,USA/IL-NM-5839/2021|EPI_ISL_936908|2021-01-05:1)74384:2,(USA/WI-UW-2855/2021|EPI_ISL_872792|2021-01-11:0,USA/WI-GMF-46083/2021|EPI_ISL_942778|2021-01-02:0)74385:4)74378:1)74377:2,(USA/MD-MDH-0370/2020|MW292629.1|20-10-25:1,(USA/WI-UW-2433/2020|MW486214.1|20-12-14:1,USA/IL-NM-5952/2021|EPI_ISL_936987|2021-01-08:6,USA/CA-CZB-14770/2020|MW565214.1|20-11-07:0,USA/CA-CZB-14786/2020|MW565199.1|20-11-11:0)74387:1,(USA/MN-MDH-2622/2021|MW593051.1|21-01-12:3,(USA/MN-MDH-2741/2021|MW632217.1|21-01-18:0,USA/MN-MDH-2295/2020|MW592766.1|20-12-28:3)74389:1)74388:2,((USA/IL-LCH-0342/2021|EPI_ISL_1501957|2021-01-11:1,USA/IL-NM-5150/2020|EPI_ISL_936787|2020-12-25:2)74391:1,England/ALDP-B5B618/2020|OB996521.1|2020-11-08:1,USA/IL-CDC-LC0001731/2020|MW634818.1|20-12-27:4,(USA/AZ-TG784681/2020|EPI_ISL_1465325|2020-11-05:0,USA/AZ-TG784693/2020|EPI_ISL_1465385|2020-11-04:0)74392:2)74390:1,USA/IL-CDC-LC0001915/2020|MW634897.1|20-12-27:1,USA/IL-NM-2397/2020|EPI_ISL_936591|2020-10-31:1,USA/IL-NM-4776/2020|EPI_ISL_936655|2020-12-15:2,(USA/CA-ALSR-3713/2020|EPI_ISL_636160|2020-09-28:1,USA/CA-ALSR-3650/2020|EPI_ISL_636127|2020-09-28:0,Mexico/BCN-ALSR-6648/2020|EPI_ISL_1081484|2020-12-10:2,((USA/CA-CDC-STM-000007279/2021|MW596061.1|21-01-30:2,USA/CA-CDC-STM-A100258/2021|MW523875.1|21-01-05:4,USA/CA-ALSR-8510/2020|EPI_ISL_1531970|2020-12-21:4,(Canada/Qc-LAV-S9225045/2021|EPI_ISL_2007754|2021-01-22:0,Colombia/ANT-CWOHC-VG-SEC00061I/2021|EPI_ISL_1673261|2021-01-14:1)74396:1)74395:1,((USA/CA-CDC-21839814/2021|MW669542.1|21-02-08:3,(USA/CA-SEARCH-11102/2021|EPI_ISL_1814021|2021-02-04:1,USA/CA-SEARCH-14353/2021|EPI_ISL_1814754|2021-01-31:0,(USA/CA-CDC-STM-000007220/2021|MW596032.1|21-01-30:0,USA/CA-SEARCH-14428/2021|EPI_ISL_1815356|2021-02-04:0,USA/CA-CDC-STM-000007221/2021|MW596040.1|21-01-28:0)74400:1)74399:3)74398:1,(USA/NV-NSPHL-LV_286686/2021|EPI_ISL_1136109|2021-01-15:1,USA/PA-CDC-STM-000007223/2021|MW596056.1|21-01-29:4)74401:2,(Mexico/BCN-ALSR-6671/2021|EPI_ISL_1081506|2021-01-19:1,(USA/CA-SEARCH-11805/2021|EPI_ISL_1816097|2021-02-13:1,USA/CA-CDC-STM-000013951/2021|MW941406.1|21-02-13:1,USA/CA-SEARCH-14581/2021|EPI_ISL_1816110|2021-02-12:0,USA/CA-SEARCH-17038/2021|EPI_ISL_1813623|2021-02-10:0,USA/CA-SEARCH-12000/2021|EPI_ISL_1811785|2021-02-15:0,USA/CA-SEARCH-11841/2021|EPI_ISL_1816438|2021-02-12:0)74403:1)74402:2,(USA/CA-SEARCH-16239/2021|EPI_ISL_1814367|2021-01-10:1,USA/CA-SEARCH-16219/2021|EPI_ISL_1815621|2021-01-10:0,USA/CA-SEARCH-15502/2021|EPI_ISL_1812652|2021-01-13:0,USA/CA-SEARCH-10269/2021|EPI_ISL_1814209|2021-01-12:0)74404:2,USA/CA-SEARCH-16164/2021|EPI_ISL_1813808|2021-01-07:4,USA/SEARCH-100204/2020|EPI_ISL_2231316|2020-12-13:1,USA/CA-ALSR-6797/2020|EPI_ISL_1081624|2020-12-28:0,USA/SEARCH-100186/2020|EPI_ISL_2231306|2020-12-15:0)74397:1,USA/WA-CDC-LC0010572/2021|MW640855.1|21-01-26:3,USA/CA-LACPHL-AF00113/2021|MW644520.1|21-01-03:1,USA/AZ-ASPHL-3353/2021|EPI_ISL_925514|2021-01-03:1,((Mexico/BCN-ALSR-6617/2020|EPI_ISL_1081455|2020-12-30:2,(USA/CA-RD-RA03806/2021|EPI_ISL_1026884|2021-02-04:0,USA/CA-RD580-CV0064/2021|EPI_ISL_1068818|2021-02-08:0)74407:4)74406:2,USA/CA-IEH-NP705/2021|EPI_ISL_1081337|2021-01-12:1,USA/OH-ODH-SC1034757/2021|EPI_ISL_1118924|2021-01-20:2,(USA/CA-CDC-2-3953888/2021|MW863673.1|21-02-06:1,USA/CA-ALSR-7206/2021|EPI_ISL_1185965|2021-02-08:0,USA/CA-CDC-2-3953952/2021|MW863666.1|21-02-06:0)74408:2,(USA/CA-CDC-2-3877454/2021|MW708277.1|21-01-11:1,USA/CA-ALSR-6059/2021|EPI_ISL_880074|2021-01-07:2)74409:1,USA/CA-SEARCH-14404/2021|EPI_ISL_1816466|2021-01-31:1,USA/CA-IEH-NP707/2021|EPI_ISL_1081341|2021-01-05:0,USA/OH-OSU-21AM-004CO00419/2021|EPI_ISL_1911042|2021-01-04:0)74405:1,(USA/NMDOH-2021030759/2021|MW549749.1|21-01-20:1,(USA/NM-DOH-2021028242/2021|EPI_ISL_904092|2021-01-18:1,USA/NM-UNM-ED0149/2021|EPI_ISL_1015335|2021-01-21:1,USA/NM-UNM-01927/2021|EPI_ISL_1064953|2021-01-18:0,USA/NM-UNM-EDB00169/2021|EPI_ISL_1064983|2021-01-26:1)74411:1,USA/NM-UNM-01883/2021|EPI_ISL_1064237|2021-01-20:0,USA/NM-UNM-01882/2021|EPI_ISL_1064236|2021-01-20:0,USA/NM-UNM-01836/2021|EPI_ISL_1015350|2021-01-16:0,USA/NM-UNM-01915/2021|EPI_ISL_1064954|2021-01-21:0)74410:2,Mexico/BCN-ALSR-6608/2020|EPI_ISL_1081447|2020-12-23:3,(USA/CA-CZB-23297/2021|MW702802.1|21-01-13:0,(USA/CA-ALSR-7175/2021|EPI_ISL_1185947|2021-01-25:1,USA/CA-SEARCH-13369/2021|EPI_ISL_1814768|2021-01-22:1,(USA/CA-SEARCH-15968/2021|EPI_ISL_1814308|2021-01-22:0,USA/CA-ALSR-6569/2021|EPI_ISL_1081408|2021-01-20:0)74414:1,USA/CA-CDC-2-3907299/2021|MW708256.1|21-01-21:0,USA/SEARCH-7706/2021|EPI_ISL_1366374|2021-01-25:0,USA/CA-CDC-2-3878063/2021|MW708255.1|21-01-21:0,USA/CA-ALSR-6775/2021|EPI_ISL_1081608|2021-01-28:0)74413:1,USA/CA-SEARCH-13996/2021|EPI_ISL_1812168|2021-01-29:3,USA/CA-SEARCH-14006/2021|EPI_ISL_1814987|2021-01-22:1)74412:2,(USA/CA-CDC-STM-383/2021|MW518122.1|21-01-03:4,(USA/CA-CDC-STM-000038207/2021|MW826055.1|21-02-20:4,USA/CA-RD600-CV0019/2021|EPI_ISL_1096006|2021-02-10:3)74416:1,(USA/CA-UCSC-462/2020|EPI_ISL_2031806|2020-12-07:0,USA/CA-UCSC-788/2020|EPI_ISL_2179199|2020-12-02:0,USA/CA-UCSC-353/2020|EPI_ISL_1921093|2020-12-07:0,USA/CA-UCSC-472/2020|EPI_ISL_2031815|2020-12-08:0)74417:1)74415:1,USA/CA-ALSR-6347/2021|EPI_ISL_962670|2021-01-13:1,USA/CA-ALSR-5850/2020|EPI_ISL_878589|2020-12-16:3,(((USA/IL-CDC-22679949/2021|MW782894.1|21-03-04:0,USA/IL-CDC-22721745/2021|MW783066.1|21-03-04:0)74420:4,USA/IL-CDC-22054044/2021|MW698078.1|21-02-15:0,USA/IL-LCH-0381/2021|EPI_ISL_1501991|2021-02-15:0,USA/IL-CDC-22440182/2021|MW749339.1|21-02-24:0,USA/IL-CDC-22025301/2021|MW681157.1|21-02-12:0)74419:1,USA/WA-UW-61114/2021|EPI_ISL_1209044|2021-02-02:1,Canada/ON-PPS-21012021_0336/2021|EPI_ISL_982984|2021-01-20:0,USA/CA-SEARCH-15483/2021|EPI_ISL_1812968|2021-01-13:0)74418:2,(USA/CA-ALSR-5871/2020|EPI_ISL_878603|2020-12-16:0,(USA/WI-UW-2859/2021|EPI_ISL_872795|2021-01-11:0,USA/CA-ALSR-6386/2021|EPI_ISL_962698|2021-01-12:1,USA/CA-SEARCH-15446/2021|EPI_ISL_1814078|2021-01-12:1)74422:1)74421:1,(USA/CA-IGI-2806/2020|MW972510.1|2020-12-28:2,(USA/WA-UW-61063/2021|MW987731.1|2021-01-29:4,USA/FL-CDC-STM-000007546/2021|MW673302.1|21-01-29:3,(USA/WA-UW-60365/2021|MW987651.1|2021-01-23:0,(USA/WA-UW-62815/2021|MZ235701.1|2021-02-22:3,USA/WA-UW-61118/2021|EPI_ISL_1209048|2021-02-02:2,USA/WA-UW-62762/2021|EPI_ISL_1366225|2021-02-04:0,USA/WA-UW-65953/2021|EPI_ISL_1405099|2021-03-02:1)74426:4)74425:1,(USA/WA-UW-62369/2021|MZ236466.1|2021-02-21:2,(USA/WA-UW-66759/2021|EPI_ISL_1405369|2021-03-04:1,USA/WA-UW-67958/2021|MZ232119.1|2021-03-20:1,USA/WA-UW-65719/2021|MZ151544.1|21-03-01:0,(USA/WA-UW-2021031903967/2021|MZ238218.1|2021-03-19:0,USA/ID-UNM-720480/2021|EPI_ISL_2229224|2021-03-31:0,USA/ID-CDC-2-4242566/2021|MZ082610.1|2021-04-02:0,USA/ID-IBL-720473/2021|EPI_ISL_1627285|2021-03-31:0)74429:1)74428:1)74427:1)74424:1)74423:2,USA/CA-ALSR-6200/2021|EPI_ISL_880263|2021-01-06:7,USA/CA-ALSR-6138/2021|EPI_ISL_880182|2021-01-05:5,USA/CA-ALSR-6034/2020|EPI_ISL_880019|2020-11-27:2,(USA/CA-CHLA-PLM66857248/2020|EPI_ISL_753649|2020-11-29:1,((USA/CA-SEARCH-16598/2021|EPI_ISL_1816652|2021-03-01:1,Mexico/BCN-SEARCH-7475/2021|EPI_ISL_1295760|2021-02-18:1)74432:1,(USA/CA-SEARCH-15824/2021|EPI_ISL_1815557|2021-02-01:5,USA/CA-CDC-21495726/2021|MW667050.1|21-01-27:0,USA/CA-SEARCH-10405/2021|EPI_ISL_1816315|2021-02-03:0)74433:2,(USA/CA-SEARCH-15553/2021|EPI_ISL_1811915|2021-01-13:0,USA/CA-ALSR-6445/2021|EPI_ISL_962746|2021-01-16:1)74434:1,USA/CA-SEARCH-12116/2021|EPI_ISL_1814550|2021-01-28:1,Mexico/SEARCH-100574/2021|EPI_ISL_2231476|2021-02-03:1)74431:1,(Mexico/BCN-ALSR-6643/2020|EPI_ISL_1081479|2020-12-10:0,Mexico/BCN-ALSR-6644/2020|EPI_ISL_1081480|2020-12-10:0)74435:2)74430:1,(USA/CA-CDC-21836872/2021|MW669490.1|21-02-07:1,(USA/CA-ACPHD-00158/2021|EPI_ISL_1205484|2021-02-25:1,(USA/CA-IGI-3758/2021|EPI_ISL_1712542|2021-03-24:1,USA/CA-ACPHD-00274/2021|EPI_ISL_2304335|2021-03-12:1,USA/CA-CDC-LC0034691/2021|MW903672.1|21-03-22:0,USA/CA-CDC-ASC210013566/2021|MZ257362.1|21-03-20:0)74438:1)74437:2,USA/CA-ACPHD-21-4001237/2021|EPI_ISL_1093598|2021-02-01:0)74436:3,(USA/TX-HMH-MCoV-20015/2021|EPI_ISL_1074454|2021-01-02:2,USA/CA-SEARCH-15530/2021|EPI_ISL_1814609|2021-01-24:4,(USA/CA-SEARCH-15467/2021|EPI_ISL_1814091|2021-01-12:1,USA/CA-SEARCH-14792/2021|EPI_ISL_1811826|2021-02-15:0,(USA/CA-SEARCH-14358/2021|EPI_ISL_1815269|2021-02-01:0,USA/CA-SEARCH-7621/2021|EPI_ISL_1295877|2021-02-01:0)74441:2)74440:1,(gorilla/USA/CA-ALSR-5742/2021|EPI_ISL_862722|2021-01-10:0,USA/CA-ALSR-5743/2021|EPI_ISL_862723|2021-01-12:0)74442:1,USA/CA-SEARCH-10479/2021|EPI_ISL_1815930|2021-01-13:0,USA/CA-SEARCH-15261/2021|EPI_ISL_1815609|2021-01-18:0,USA/CA-SEARCH-15784/2021|EPI_ISL_1815156|2021-01-18:0)74439:1,Mexico/BCN-ALSR-5655/2020|EPI_ISL_878300|2020-11-23:1,Mexico/BCN-ALSR-6653/2020|EPI_ISL_1081489|2020-12-15:1,(USA/CA-ALSR-6561/2021|EPI_ISL_1081400|2021-01-20:2,USA/CA-ALSR-6355/2021|EPI_ISL_962674|2021-01-12:0)74443:1,USA/CA-CZB-23833/2020|MW739270.1|20-12-18:2,USA/CA-CDC-2-3926178/2021|MW938076.1|21-01-26:3,((USA/CA-CDC-22059010/2021|MW696700.1|21-02-08:2,USA/CA-RD552-CV0040/2021|EPI_ISL_1068478|2021-02-05:0,(USA/CA-RD-RA03629/2021|EPI_ISL_1011470|2021-02-02:1,USA/CA-RD551-CV0053/2021|EPI_ISL_1068433|2021-02-05:0,USA/CA-RD552-CV0085/2021|EPI_ISL_1068521|2021-02-05:0)74446:1,USA/CA-CDC-22632970/2021|MW773396.1|21-03-04:1,USA/CA-CDC-LC0026245/2021|MW813042.1|21-03-03:4)74445:3,(USA/CA-RD-RA01274/2020|EPI_ISL_1005596|2020-12-28:0,USA/CA-RD-RA01278/2020|EPI_ISL_1005600|2020-12-28:0)74447:2)74444:1,((USA/CA-ALSR-6745/2021|EPI_ISL_1081578|2021-01-09:1,USA/CA-ALSR-6769/2021|EPI_ISL_1081602|2021-01-27:0,USA/CA-SEARCH-15256/2021|EPI_ISL_1814707|2021-01-18:0)74449:1,(USA/CA-RD-RA04053/2021|EPI_ISL_1026966|2021-02-04:0,USA/CA-RD551-CV0013/2021|EPI_ISL_1068399|2021-02-04:0)74450:2)74448:6,(CostaRica/INC-0225/2021|EPI_ISL_914831|2021-01-10:1,USA/CA-CSMC269/2020|EPI_ISL_824675|2020-12-27:2,USA/CA-CSMC219/2020|EPI_ISL_824627|2020-12-20:0,(USA/CA-CZB-18452/2021|MW702424.1|21-01-04:0,USA/CA-QDX-3773/2021|MW528783.1|21-01-14:0)74452:1)74451:1,(Mexico/BCN-ALSR-7159/2021|EPI_ISL_1185935|2021-01-23:0,USA/CA-SEARCH-15251/2021|EPI_ISL_1814616|2021-01-18:1,(USA/CA-CZB-29819/2021|MZ206528.1|2021-02-02:0,USA/WA-UW-62655/2021|MZ235678.1|2021-02-11:0)74454:1)74453:1,USA/CA-CDC-STM-000009288/2021|MW672836.1|21-02-04:6,(USA/CA-IEH-NP723/2021|EPI_ISL_1081346|2021-01-22:3,(USA/CA-SEARCH-11499/2021|EPI_ISL_1812187|2021-02-18:2,USA/CA-SEARCH-16979/2021|EPI_ISL_1815007|2021-02-08:1,(USA/CA-SEARCH-11321/2021|EPI_ISL_1811969|2021-02-16:0,USA/CA-SEARCH-10410/2021|EPI_ISL_1816627|2021-02-20:0,USA/CA-SEARCH-14839/2021|EPI_ISL_1812582|2021-02-16:0)74457:1,(USA/CA-SEARCH-14885/2021|EPI_ISL_1814751|2021-02-25:0,USA/CA-SEARCH-7476/2021|EPI_ISL_1295761|2021-02-21:0)74458:1,USA/CA-CDC-STM-000012009/2021|EPI_ISL_1133866|2021-02-10:0,USA/CA-SEARCH-14666/2021|EPI_ISL_1811754|2021-02-15:0,USA/CA-SEARCH-15805/2021|EPI_ISL_1813853|2021-01-20:0,USA/CA-SEARCH-11813/2021|EPI_ISL_1815830|2021-02-11:0,USA/CA-CDC-22281911/2021|MW728612.1|21-02-14:0,USA/CA-ALSR-7136/2021|EPI_ISL_1185917|2021-01-25:0,USA/CA-CDC-STM-000012009/2021|MW693287.1|21-02-10:0)74456:3)74455:1,USA/NV-NSPHL-UMC36/2021|EPI_ISL_1136505|2021-01-31:3,USA/CA-CZB-29414/2021|MZ207128.1|2021-01-06:1,((((USA/CA-SEARCH-10005/2021|EPI_ISL_1816128|2021-01-29:1,USA/CA-SEARCH-16797/2021|EPI_ISL_1814888|2021-02-09:1,USA/CA-SEARCH-16802/2021|EPI_ISL_1815971|2021-02-08:0,USA/CA-SEARCH-14424/2021|EPI_ISL_1815177|2021-02-03:0,USA/CA-SEARCH-11551/2021|EPI_ISL_1816472|2021-02-23:0)74462:1,USA/CA-SEARCH-16280/2021|EPI_ISL_1814108|2021-01-18:1,USA/CA-SEARCH-15938/2021|EPI_ISL_1812923|2021-01-22:1,USA/CA-ALSR-6839/2021|EPI_ISL_1081651|2021-01-15:0,USA/CA-SEARCH-14128/2021|EPI_ISL_1811879|2021-01-07:0)74461:1,(USA/CA-CZB-27018/2021|EPI_ISL_1477592|2021-02-04:0,USA/CA-CZB-27017/2021|MW923036.1|21-02-04:0,USA/CA-CZB-27018/2021|MW923035.1|21-02-04:0)74463:3)74460:1,USA/CA-SEARCH-12801/2021|EPI_ISL_1815149|2021-01-11:6,USA/CA-SEARCH-13276/2021|EPI_ISL_1815345|2021-01-21:0,(USA/CA-SEARCH-14309/2021|EPI_ISL_1816453|2021-01-30:0,USA/CA-SEARCH-10447/2021|EPI_ISL_1815403|2021-01-30:0,USA/CA-SEARCH-14324/2021|EPI_ISL_1815829|2021-01-30:0)74464:1)74459:1,USA/CA-SEARCH-9229/2020|EPI_ISL_1794955|2020-11-18:1,USA/CA-SEARCH-14224/2020|EPI_ISL_1814649|2020-12-22:1,USA/CA-SEARCH-11115/2021|EPI_ISL_1816158|2021-02-06:1,USA/CA-SEARCH-12707/2021|EPI_ISL_1813090|2021-01-12:1,USA/TX-SEARCH-16337/2021|EPI_ISL_1812668|2021-01-08:3,(USA/CA-SEARCH-14178/2021|EPI_ISL_1814693|2021-01-15:1,Mexico/BCN-ALSR-6659/2020|EPI_ISL_1081494|2020-12-17:0)74465:4,USA/CA-SEARCH-12138/2021|EPI_ISL_1811942|2021-01-09:3,USA/CA-SEARCH-16264/2021|EPI_ISL_1811699|2021-01-13:2,(USA/CA-SEARCH-12810/2021|EPI_ISL_1812557|2021-01-11:1,USA/CA-CDC-STM-205/2021|MW518832.1|21-01-02:0,USA/CA-SEARCH-15662/2021|EPI_ISL_1814993|2021-01-19:2)74466:2,(USA/CA-SEARCH-16071/2021|EPI_ISL_1813434|2021-01-06:0,USA/CA-ALSR-6877/2021|EPI_ISL_1081680|2021-01-15:1)74467:2,(USA/CA-SEARCH-15227/2021|EPI_ISL_1811735|2021-01-24:1,USA/CA-SEARCH-15696/2021|EPI_ISL_1815314|2021-01-19:0)74468:5,USA/CA-SEARCH-12917/2021|EPI_ISL_1813427|2021-01-13:1,(USA/CA-SEARCH-9803/2020|EPI_ISL_1969615|2020-12-23:3,(USA/WA-S4828/2021|EPI_ISL_1049676|2021-01-20:1,(USA/WA-UW-61205/2021|EPI_ISL_1209132|2021-02-05:0,USA/WA-UW-61771/2021|EPI_ISL_1181073|2021-02-17:2,USA/WA-UW-61909/2021|MZ236122.1|2021-02-06:2)74471:1,USA/WA-UW-60619/2021|MW879589.1|21-01-29:1,((USA/WA-CDC-LC0043684/2021|MZ038972.1|2021-04-01:0,(USA/WA-CDC-LC0039626/2021|MZ003692.1|2021-03-30:1,(USA/WA-CDC-UW21050414937/2021|MZ257702.1|2021-05-04:2,USA/WA-PHL-000683/2021|EPI_ISL_2096130|2021-05-04:0)74475:1)74474:1)74473:1,(USA/OR-OHSU-10651/2021|EPI_ISL_1541839|2021-03-10:0,USA/OR-OHSU-10653/2021|EPI_ISL_1541841|2021-03-10:0,USA/OR-OHSU-10639/2021|EPI_ISL_1541828|2021-03-09:0,USA/OR-OHSU-10638/2021|EPI_ISL_1541827|2021-03-09:0,USA/OR-OHSU-10637/2021|EPI_ISL_1541826|2021-03-09:0,USA/OR-OHSU-10636/2021|EPI_ISL_1541825|2021-03-09:0)74476:1)74472:2,(((USA/WA-UW-66120/2021|EPI_ISL_1405201|2021-03-03:1,USA/WA-UW-65746/2021|MZ151567.1|21-03-02:0,USA/WA-UW-65749/2021|MZ151570.1|21-03-02:0,USA/WA-UW-66153/2021|EPI_ISL_1405230|2021-03-06:0,USA/WA-UW-66770/2021|EPI_ISL_1405379|2021-03-06:0)74479:1,(USA/WA-UW-65225/2021|MZ235768.1|2021-03-02:1,USA/WA-UW-65778/2021|MZ151591.1|21-03-02:1,USA/WA-UW-65215/2021|MZ235764.1|2021-03-02:0,USA/WA-UW-65948/2021|EPI_ISL_1405094|2021-03-04:0)74480:1,USA/WA-UW-65207/2021|MZ235759.1|2021-03-02:1,((USA/WA-UW-67838/2021|EPI_ISL_1497820|2021-03-20:1,USA/WA-UW-68900/2021|EPI_ISL_1601517|2021-03-29:1,USA/WA-UW-2021040300739/2021|MZ238919.1|2021-04-03:1,USA/WA-PHL-000470/2021|EPI_ISL_1747408|2021-04-05:3,USA/WA-UW-67968/2021|MZ232208.1|2021-03-22:0,USA/WA-S6365/2021|EPI_ISL_1822852|2021-04-05:0,USA/WA-UW-2021032906422/2021|MZ238236.1|2021-03-29:0,USA/WA-UW-68867/2021|EPI_ISL_1601465|2021-03-29:0,USA/WA-S6365/2021|MZ068371.1|21-04-05:0)74482:4,USA/WA-UW-65887/2021|MZ151685.1|21-03-01:0,USA/WA-UW-65802/2021|MZ151612.1|21-03-03:2)74481:1,(USA/WA-UW-66240/2021|EPI_ISL_1405265|2021-03-04:1,USA/WA-UW-66002/2021|EPI_ISL_1405146|2021-03-02:0)74483:1,USA/WA-UW-65962/2021|EPI_ISL_1405108|2021-03-05:1,USA/WA-UW-2021032902134/2021|MZ238173.1|2021-03-29:2,(((USA/WA-UW-68506/2021|MZ232056.1|2021-03-22:0,USA/WA-UW-67502/2021|EPI_ISL_1400399|2021-03-18:4,USA/WA-UW-67431/2021|MZ238146.1|2021-03-17:1)74486:1,((USA/WA-UW-67815/2021|EPI_ISL_1497802|2021-03-20:2,USA/WA-UW-2021040206790/2021|MZ236765.1|2021-04-02:1,USA/WA-UW-2021041039537/2021|EPI_ISL_1715529|2021-04-10:1,(USA/WA-UW-2021041603571/2021|MZ240660.1|2021-04-16:0,(USA/WA-UW-2021041686618/2021|EPI_ISL_1825914|2021-04-16:0,USA/WA-UW-2021041686618/2021|MZ240662.1|2021-04-16:0)74490:1)74489:1,USA/WA-UW-2021033108858/2021|MZ236542.1|2021-03-31:0,USA/WA-UW-2021040735445/2021|EPI_ISL_1680370|2021-04-07:0)74488:1,USA/WA-UW-2021040108209/2021|MZ239002.1|2021-04-01:2,(USA/WA-UW-21042485559/2021|MZ171772.1|21-04-24:1,USA/WA-UW-2021040836955/2021|EPI_ISL_1680396|2021-04-08:0,USA/WA-UW-2021040973058/2021|MZ231780.1|2021-04-09:0,USA/WA-UW-2021040537906/2021|EPI_ISL_1679886|2021-04-05:0)74491:1,USA/CA-SEARCH-9786/2021|EPI_ISL_1969601|2021-04-14:1,(USA/WA-UW-2021033107874/2021|MZ238162.1|2021-03-31:0,USA/WA-UW-2021040208136/2021|MZ238957.1|2021-04-02:0)74492:3,(USA/WA-UW-2021041310475/2021|MZ233126.1|2021-04-13:0,USA/WA-UW-2021032903347/2021|MZ238201.1|2021-03-29:0)74493:1,USA/WA-UW-68473/2021|MZ232028.1|2021-03-22:0,USA/WA-UW-2021040934071/2021|MZ231807.1|2021-04-09:0,USA/WA-UW-2021040506628/2021|MZ240048.1|2021-04-05:0,USA/WA-S6172/2021|MZ029500.1|2021-04-01:0,USA/WA-S6004/2021|MW945372.1|21-03-26:0,USA/WA-UW-68982/2021|MZ236364.1|2021-03-29:0,USA/WA-UW-2021033105477/2021|MZ238187.1|2021-03-31:0,USA/WA-UW-69281/2021|MZ232440.1|2021-03-27:0,USA/WA-UW-68618/2021|MZ232212.1|2021-03-22:0)74487:2,USA/WA-UW-68038/2021|MZ232122.1|2021-03-20:2,(USA/WA-UW-2021040100808/2021|MZ236659.1|2021-04-01:2,USA/WA-S6290/2021|MZ082367.1|2021-03-24:0)74494:1,(USA/IN-CDC-LC0048958/2021|MZ072741.1|2021-04-15:13,USA/WA-UW-67129/2021|EPI_ISL_1448109|2021-03-15:4)74495:3,USA/WA-S6261/2021|MZ082343.1|2021-03-23:1,(USA/WA-UW-2021041235176/2021|MZ231864.1|2021-04-12:2,((USA/WA-UW-2021041566821/2021|MZ240569.1|2021-04-15:1,USA/WA-UW-2021041318633/2021|MZ233252.1|2021-04-13:0)74498:1,(USA/WA-UW-21042074882/2021|EPI_ISL_2002467|2021-04-20:7,(USA/WA-S7319/2021|MZ222587.1|21-04-19:0,USA/WA-S7319/2021|EPI_ISL_2136585|2021-04-19:0)74500:1,USA/WA-UW-2021041291781/2021|MZ231861.1|2021-04-12:0,USA/WA-S7285/2021|MZ222559.1|2021-04-18:0,USA/WA-S7289/2021|MZ222562.1|2021-04-19:0)74499:1,(USA/WA-UW-2021041298878/2021|MZ231869.1|2021-04-12:0,USA/OR-CDC-LC0045475/2021|MZ070105.1|2021-04-13:0)74501:1,USA/WA-S6144/2021|MZ029413.1|2021-04-07:0,USA/WA-S6567/2021|EPI_ISL_1822850|2021-04-10:0,USA/WA-CDC-LC0043690/2021|MZ039196.1|2021-04-06:0,USA/WA-S6919/2021|EPI_ISL_2011276|2021-04-14:0,USA/WA-S6919/2021|MZ158503.1|21-04-14:0)74497:1)74496:2,(USA/CA-CDC-ASC210013299/2021|MW901788.1|21-03-20:0,USA/CA-CDC-QDX23355459/2021|MW929881.1|21-03-22:0,USA/CA-CDC-ASC210013298/2021|MW901787.1|21-03-20:0)74502:1,USA/WA-UW-67128/2021|EPI_ISL_1448108|2021-03-15:0,USA/WA-S5785/2021|MW945273.1|21-03-18:0,USA/WA-CDC-LC0033879/2021|MW903024.1|21-03-12:0,USA/WA-UW-67830/2021|MZ231977.1|2021-03-20:0,USA/WA-UW-68022/2021|MZ232180.1|2021-03-22:0)74485:1,USA/WA-UW-68070/2021|MZ232191.1|2021-03-22:11,USA/WA-UW-66104/2021|EPI_ISL_1405185|2021-03-03:0,USA/WA-UW-66101/2021|EPI_ISL_1405182|2021-03-05:0)74484:1,(USA/WA-UW-67319/2021|EPI_ISL_1448278|2021-03-12:0,USA/WA-UW-65796/2021|MZ151606.1|21-03-03:0)74503:2,(USA/WA-UW-64870/2021|MZ151830.1|21-02-24:0,USA/WA-UW-64870/2021|MZ236312.1|21-02-24:0)74504:1,USA/WA-UW-61609/2021|EPI_ISL_1180987|2021-02-17:0,USA/WA-S5916/2021|EPI_ISL_1587137|2021-02-28:0,USA/WA-S5603/2021|MW873411.1|21-03-05:0,USA/WA-UW-67518/2021|EPI_ISL_1400405|2021-03-16:0,USA/WA-UW-66364/2021|EPI_ISL_1405303|2021-03-03:0,USA/WA-UW-63339/2021|MZ236162.1|2021-02-19:0,USA/WA-UW-61672/2021|EPI_ISL_1201144|2021-02-17:0,USA/WA-UW-61628/2021|EPI_ISL_1180997|2021-02-17:0,USA/WA-UW-61607/2021|EPI_ISL_1180986|2021-02-17:0)74478:1,USA/WA-UW-64042/2021|MZ236501.1|2021-02-02:1,USA/WA-UW-68035/2021|MZ232074.1|2021-03-18:1,USA/WA-S5585/2021|MW873394.1|21-03-04:1,USA/WA-UW-61451/2021|EPI_ISL_1180956|2021-02-09:0,USA/WA-UW-65795/2021|MZ151605.1|21-02-27:0,USA/WA-UW-66086/2021|EPI_ISL_1405167|2021-03-05:0,USA/WA-UW-62817/2021|MZ235703.1|2021-02-22:0)74477:1,USA/WA-S4642/2021|MW648134.2|21-01-25:1,(USA/WA-S5730/2021|EPI_ISL_1586958|2021-02-23:0,USA/WA-S5730/2021|MW931981.1|21-02-23:0)74505:1,USA/WA-S4982/2021|MW687317.2|21-02-05:0,USA/WA-S4875/2021|MW687232.2|21-02-10:0,USA/WA-S4649/2021|MW648139.2|21-01-25:0,USA/OR-OHSU-10290/2021|EPI_ISL_1541540|2021-01-29:0,USA/WA-S5606/2021|MW873414.1|21-03-05:0,USA/WA-S5606/2021|EPI_ISL_1468680|2021-03-05:0,USA/WA-UW-62752/2021|EPI_ISL_1366217|2021-02-04:0,USA/WA-UW-61199/2021|EPI_ISL_1209128|2021-02-05:0,USA/WA-UW-61153/2021|EPI_ISL_1209083|2021-02-03:0)74470:1)74469:1,(USA/UT-UPHL-2104698330/2021|MZ189624.1|21-01-27:1,USA/UT-UPHL-2104384677/2021|MZ189582.1|21-01-27:1,USA/UT-UPHL-2104548584/2021|MZ189606.1|21-01-27:2,((USA/CA-CDC-ASC210006033/2021|MW994063.1|2021-03-13:2,USA/CA-CDC-22120667/2021|MW699221.1|21-02-09:0)74508:2,USA/UT-UPHL-2104048778/2021|MZ189527.1|21-01-27:0,USA/UT-UPHL-2104378886/2021|EPI_ISL_2081790|2021-01-27:0,USA/UT-UPHL-2105219549/2021|EPI_ISL_2292579|2021-01-16:0)74507:1)74506:2,USA/SEARCH-100682/2020|EPI_ISL_2231537|2020-12-12:1,USA/SEARCH-9935/2020|EPI_ISL_2231264|2020-12-08:1,USA/SEARCH-100618/2020|EPI_ISL_2231512|2020-12-30:2,USA/CA-SEARCH-16971/2021|EPI_ISL_1815462|2021-02-09:4,(USA/CA-CDC-STM-000005679/2021|MW586188.1|21-01-28:0,USA/CA-CZB-25856/2021|MW921753.1|21-02-03:0)74509:2,(USA/CA-SEARCH-16162/2021|EPI_ISL_1812179|2021-01-07:0,USA/CA-ALSR-6988/2021|EPI_ISL_1081749|2021-01-12:0,USA/CA-SEARCH-16386/2021|EPI_ISL_1812129|2021-01-07:0)74510:1,(USA/CA-SEARCH-10035/2021|EPI_ISL_1813749|2021-02-01:0,USA/CA-SEARCH-14491/2021|EPI_ISL_1815736|2021-02-06:0)74511:1,(USA/CA-SEARCH-11238/2021|EPI_ISL_1812603|2021-02-24:0,USA/CA-SEARCH-11469/2021|EPI_ISL_1812468|2021-02-19:0)74512:3,(USA/UT-UPHL-2101537070/2021|EPI_ISL_943891|2021-01-15:0,USA/UT-UPHL-2101537070/2021|MW578139.1|21-01-15:0)74513:4,Mexico/SEARCH-100380/2020|EPI_ISL_2231370|2020-11-26:0,Mexico/SEARCH-100434/2020|EPI_ISL_2231199|2020-12-04:0,USA/CA-CZB-30524/2021|MZ206808.1|2021-01-16:0,USA/TX-HMH-MCoV-29550/2021|EPI_ISL_1304106|2021-01-25:0,USA/CA-ALSR-5713/2020|EPI_ISL_878372|2020-11-24:0,USA/CA-ALSR-6057/2021|EPI_ISL_880071|2021-01-07:0)74394:1)74393:1,USA/CA-ALSR-3324/2020|EPI_ISL_635964|2020-09-19:1,USA/CA-ALSR-4315/2020|EPI_ISL_648964|2020-09-22:1,USA/IL-NM-5807/2021|EPI_ISL_936878|2021-01-04:2,USA/IL-NM-5529/2020|EPI_ISL_936857|2020-10-11:1,USA/NY-NYCPHL-001299/2020|EPI_ISL_683906|2020-11-09:0,USA/GA-EHC-495C/2020|EPI_ISL_845755|2020-11-03:1,USA/IL-NM-5099/2020|EPI_ISL_936759|2020-12-23:1,(USA/NC-UNCC-000143/2020|EPI_ISL_1937983|2020-10-17:0,(USA/JEEL/2020|MW916443.1|20-10-31:0,USA/JEEP/2020|MW916445.1|20-10-31:1)74515:1)74514:1,USA/WA-S3376/2020|MW494007.2|20-11-30:4,(USA/IL-IDPH-I-000285/2020|EPI_ISL_848523|2020-10-27:0,USA/IL-IDPH-I-000024/2020|EPI_ISL_848356|2020-10-13:0,USA/IL-IDPH-I-000284/2020|EPI_ISL_848380|2020-10-27:0)74516:1)74386:1,(USA/CA-CHLA-PLM15682724/2020|EPI_ISL_753633|2020-12-02:7,USA/WA-CDC-LC0004886/2021|EPI_ISL_886820|2021-01-05:0,USA/WA-CDC-LC0004886/2021|MW638765.1|21-01-05:0)74517:1,(Mexico/BCN-ALSR-8476/2020|EPI_ISL_1531939|2020-11-26:2,(USA/CA-ALSR-5122/2020|EPI_ISL_730365|2020-12-03:0,USA/CA-ALSR-5127/2020|EPI_ISL_730368|2020-12-03:0)74519:4)74518:2,USA/CA-ALSR-4879/2020|EPI_ISL_730195|2020-11-09:1,(USA/CA-ALSR-4401/2020|EPI_ISL_649009|2020-10-27:1,USA/CA-ALSR-4409/2020|EPI_ISL_649013|2020-10-27:0,USA/CA-ALSR-4405/2020|EPI_ISL_649011|2020-10-27:0)74520:2,Mexico/BCN-ALSR-6609/2020|EPI_ISL_1081448|2020-12-23:5,USA/CA-SEARCH-17688/2020|EPI_ISL_1816760|2020-10-05:2,(USA/CA-UCSC-477/2020|EPI_ISL_2031820|2020-09-09:0,(USA/CA-CZB-15425/2020|MW564810.1|20-12-02:5,(USA/CA-CDPH-UC1310/2020|MW973034.1|2020-12-18:1,USA/CA-CDPH304/2020|EPI_ISL_824396|2020-12-01:1,(USA/CA-CDPH-UC1160/2020|MW973267.1|2020-12-27:1,USA/CA-ALSR-6126/2020|EPI_ISL_880172|2020-12-13:2)74524:1,USA/CA-CDC-22487723/2021|MW749216.1|21-02-24:3,USA/SEARCH-100707/2020|EPI_ISL_2231549|2020-12-12:2,USA/CA-CZB-24063/2020|MW739164.1|20-11-30:0,USA/SEARCH-100698/2020|EPI_ISL_2231544|2020-12-12:0)74523:3,USA/CA-CDPH-UC1167/2020|MW973274.1|2020-12-27:2,(USA/CA-CZB-29382/2021|MZ207155.1|2021-01-05:0,USA/CA-UCSF-JD57/2021|EPI_ISL_1093893|2021-01-18:1)74525:2,(USA/CA-SEARCH-16858/2021|EPI_ISL_1816061|2021-02-07:4,(USA/CA-SEARCH-10530/2021|EPI_ISL_1814328|2021-02-03:0,USA/CA-SEARCH-15152/2021|EPI_ISL_1816536|2021-01-17:1,USA/CA-SEARCH-11862/2021|EPI_ISL_1814517|2021-02-11:2)74527:1,USA/CA-SEARCH-9608/2020|EPI_ISL_1969472|2020-12-14:0)74526:4,USA/CA-CDPH354/2020|EPI_ISL_2233943|2020-12-16:3,USA/AZ-TG724653/2020|EPI_ISL_1113560|2020-12-08:0,USA/AZ-ASPHL-3053/2020|EPI_ISL_1066790|2020-12-08:0,USA/AZ-TG832013/2020|EPI_ISL_1909710|2020-10-22:0)74522:2)74521:1,(USA/WA-S3749/2020|EPI_ISL_903035|2020-12-26:1,USA/WA-S3749/2020|MW549258.1|20-12-26:0)74528:2,USA/WA-UW-45098/2020|EPI_ISL_747214|2020-12-08:4,(USA/MI-UM-10036002831/2020|EPI_ISL_583372|2020-09-17:0,USA/MI-UM-10035921670/2020|EPI_ISL_583390|2020-09-12:0)74529:1,(USA/CA-ALSR-4735/2020|EPI_ISL_730114|2020-10-15:0,USA/CA-ALSR-5919/2020|EPI_ISL_878656|2020-10-13:0)74530:1,(USA/CA-SEARCH-17536/2020|EPI_ISL_1814637|2020-11-02:0,USA/CA-ALSR-4623/2020|EPI_ISL_667043|2020-11-02:0,USA/CA-SEARCH-17540/2020|EPI_ISL_1812217|2020-11-02:0)74531:2,(USA/WA-S5018/2020|EPI_ISL_1114175|2020-11-05:0,USA/WA-S5018/2020|MW698758.1|20-11-05:0)74532:2,USA/CA-CZB-10312/2020|MW306405.1|20-09-11:0,USA/CA-SEARCH-17505/2020|EPI_ISL_1816830|2020-11-04:0,USA/CA-SEARCH-17562/2020|EPI_ISL_1812558|2020-10-30:0,USA/AZ-TG796238/2020|EPI_ISL_1530766|2020-11-02:0,USA/AZ-TG784692/2020|EPI_ISL_1465146|2020-11-04:0,USA/CA-CDPH-UC1588/2020|MW972927.1|2020-11-09:0,USA/CA-ALSR-3521/2020|EPI_ISL_636066|2020-09-17:0,USA/CA-USAFSAM-S392/2020|EPI_ISL_812687|2020-09-09:0,USA/CA-ALSR-4262/2020|EPI_ISL_648922|2020-09-30:0,USA/CA-ALSR-4431/2020|EPI_ISL_649025|2020-10-26:0,USA/CA-ALSR-4425/2020|EPI_ISL_649020|2020-10-26:0,USA/CA-ALSR-4419/2020|EPI_ISL_649018|2020-10-30:0,USA/CA-ALSR-5692/2020|EPI_ISL_878351|2020-11-23:0,USA/CA-ALSR-4535/2020|EPI_ISL_666994|2020-09-09:0,USA/CA-ALSR-4640/2020|EPI_ISL_667052|2020-10-21:0,USA/CA-ALSR-4636/2020|EPI_ISL_667049|2020-10-22:0,USA/CA-ALSR-4633/2020|EPI_ISL_667048|2020-10-20:0,USA/CA-ALSR-4629/2020|EPI_ISL_667047|2020-10-22:0,USA/CA-ALSR-4628/2020|EPI_ISL_667046|2020-10-22:0,USA/CA-ALSR-4625/2020|EPI_ISL_667045|2020-10-21:0,USA/CA-SEARCH-8848/2020|EPI_ISL_1969309|2020-10-17:0)74345:1,((USA/CA-CZB-12835/2020|MW306385.1|20-10-20:1,USA/CA-CZB-13019/2020|MW483358.1|20-10-26:3,USA/CA-CZB-12839/2020|MW306389.1|20-10-20:0,USA/CA-CZB-12838/2020|MW306388.1|20-10-20:0,USA/CA-CZB-12837/2020|MW306387.1|20-10-20:0)74534:1,USA/CA-CZB-12836/2020|MW306386.1|20-10-20:0,USA/CA-CZB-12775/2020|MW306347.1|20-10-14:0)74533:3,(USA/CA-LACPHL-AF00059/2020|MW424872.1|20-12-20:2,(((USA/CA-CZB-16968/2020|MW702308.1|20-12-01:1,(USA/CA-CZB-15943/2020|MW973963.1|20-12-04:0,USA/CA-CZB-15943/2020|MW564744.1|20-12-04:0)74539:1,USA/CA-CZB-15322/2020|MW564934.1|20-11-25:0,USA/CA-CZB-15963/2020|MW973758.1|20-11-30:0,USA/CA-CZB-15321/2020|MW973752.1|20-11-25:0,USA/CA-CZB-15960/2020|MW974368.1|20-12-01:0,USA/CA-CZB-15318/2020|MW974342.1|20-11-25:0,USA/CA-CZB-15322/2020|MW974167.1|20-11-25:0,USA/CA-CZB-15304/2020|MW974160.1|20-11-20:0,USA/CA-CZB-15976/2020|MW974159.1|20-12-01:0,USA/CA-CZB-15321/2020|MW564935.1|20-11-25:0,USA/CA-CZB-15304/2020|MW564949.1|20-11-20:0,USA/CA-CZB-15318/2020|MW564938.1|20-11-25:0,USA/CA-CZB-15960/2020|MW564730.1|20-12-01:0,USA/CA-CZB-15963/2020|MW564727.1|20-11-30:0,USA/CA-CZB-15976/2020|MW564717.1|20-12-01:0,USA/CA-CZB-15977/2020|MW564716.1|20-12-01:0)74538:1,(USA/CA-CZB-15325/2020|MW564931.1|20-11-25:0,USA/CA-CZB-15958/2020|MW973854.1|20-11-30:0,USA/CA-CZB-15325/2020|MW974061.1|20-11-25:0,USA/CA-CZB-15325/2020|EPI_ISL_739020|2020-11-25:0,USA/CA-CZB-15315/2020|MW564940.1|20-11-25:0,USA/CA-CZB-15958/2020|MW564732.1|20-11-30:0)74540:1,(USA/CA-CZB-15316/2020|MW973870.1|20-11-25:0,USA/CA-CZB-15316/2020|MW564939.1|20-11-25:0)74541:2,(USA/CA-CZB-15328/2020|MW973985.1|20-11-25:0,USA/CA-CZB-15328/2020|MW564928.1|20-11-25:0)74542:1,(USA/CA-CZB-15311/2020|MW974332.1|20-11-25:0,USA/CA-CZB-15311/2020|MW564944.1|20-11-25:0)74543:1,(USA/CA-CZB-15966/2020|MW974327.1|20-11-30:0,USA/CA-CZB-15966/2020|MW564724.1|20-11-30:0)74544:1,(USA/CA-CZB-15324/2020|MW974232.1|20-11-25:0,USA/CA-CZB-15324/2020|MW564932.1|20-11-25:0)74545:1,USA/CA-CZB-15329/2020|MW973969.1|20-11-25:0,USA/CA-CZB-15298/2020|MW973967.1|20-11-20:0,USA/CA-CZB-15326/2020|MW973966.1|20-11-25:0,USA/CA-CZB-15292/2020|MW973954.1|20-11-20:0,USA/CA-CZB-15302/2020|MW973865.1|20-11-20:0,USA/CA-CZB-15312/2020|MW973763.1|20-11-25:0,USA/CA-CZB-15295/2020|MW973759.1|20-11-20:0,USA/CA-CZB-15957/2020|MW974431.1|20-11-30:0,USA/CA-CZB-15331/2020|MW974430.1|20-11-25:0,USA/CA-CZB-15968/2020|MW974336.1|20-11-30:0,USA/CA-CZB-15323/2020|MW974265.1|20-11-25:0,USA/CA-CZB-15280/2020|MW974253.1|20-11-20:0,USA/CA-CZB-15288/2020|MW974250.1|20-11-18:0,USA/CA-CZB-15291/2020|MW974248.1|20-11-20:0,USA/CA-CZB-15310/2020|MW974171.1|20-11-25:0,USA/CA-CZB-15970/2020|MW974168.1|20-11-30:0,USA/CA-CZB-15309/2020|MW974085.1|20-11-23:0,USA/CA-CZB-15320/2020|MW974081.1|20-11-25:0,USA/CA-CZB-15975/2020|MW974075.1|20-12-01:0,USA/CA-CZB-15313/2020|MW974063.1|20-11-25:0,USA/CA-CZB-15319/2020|MW974055.1|20-11-25:0,USA/CA-CZB-15299/2020|MW973987.1|20-11-20:0,USA/CA-CZB-15292/2020|MW564960.1|20-11-20:0,USA/CA-CZB-15299/2020|MW564954.1|20-11-20:0,USA/CA-CZB-15302/2020|MW564951.1|20-11-20:0,USA/CA-CZB-15319/2020|MW564937.1|20-11-25:0,USA/CA-CZB-15323/2020|MW564933.1|20-11-25:0,USA/CA-CZB-15332/2020|MW564924.1|20-11-25:0,USA/CA-CZB-15280/2020|MW564967.1|20-11-20:0,USA/CA-CZB-15288/2020|MW564963.1|20-11-18:0,USA/CA-CZB-15291/2020|MW564961.1|20-11-20:0,USA/CA-CZB-15294/2020|MW564958.1|20-11-20:0,USA/CA-CZB-15295/2020|MW564957.1|20-11-20:0,USA/CA-CZB-15298/2020|MW564955.1|20-11-20:0,USA/CA-CZB-15300/2020|MW564953.1|20-11-20:0,USA/CA-CZB-15305/2020|MW564948.1|20-11-20:0,USA/CA-CZB-15309/2020|MW564946.1|20-11-23:0,USA/CA-CZB-15310/2020|MW564945.1|20-11-25:0,USA/CA-CZB-15312/2020|MW564943.1|20-11-25:0,USA/CA-CZB-15313/2020|MW564942.1|20-11-25:0,USA/CA-CZB-15320/2020|MW564936.1|20-11-25:0,USA/CA-CZB-15326/2020|MW564930.1|20-11-25:0,USA/CA-CZB-15329/2020|MW564927.1|20-11-25:0,USA/CA-CZB-15331/2020|MW564925.1|20-11-25:0,USA/CA-CZB-15957/2020|MW564733.1|20-11-30:0,USA/CA-CZB-15968/2020|MW564723.1|20-11-30:0,USA/CA-CZB-15970/2020|MW564722.1|20-11-30:0,USA/CA-CZB-15971/2020|MW564721.1|20-11-30:0,USA/CA-CZB-15975/2020|MW564718.1|20-12-01:0)74537:1,((USA/CA-CZB-23875/2020|MW739238.1|20-12-18:2,(USA/CA-CZB-24575/2021|MW738307.1|21-01-01:1,(USA/CA-UCSF-JD715/2021|EPI_ISL_1318785|2021-01-11:0,USA/CA-UCSF-JD623/2021|EPI_ISL_1318699|2021-02-10:1,USA/CA-UCSF-JD683/2021|EPI_ISL_1318754|2021-02-08:2)74549:1,USA/CA-COLOR-UCSF-CC102/2021|EPI_ISL_1824821|2021-02-07:2)74548:1,(USA/CA-CZB-25651/2021|MW739804.1|21-02-07:2,(USA/CA-ACPHD-00214/2021|EPI_ISL_1576999|2021-02-21:0,USA/CA-ACPHD-00443/2021|EPI_ISL_2304309|2021-03-29:2,(USA/CA-CDC-FG-014337/2021|MW865956.1|21-03-23:0,USA/CA-ACPHD-00248/2021|EPI_ISL_1575121|2021-03-08:0,USA/CA-CDC-STM-000039925/2021|MW890971.1|21-03-20:0,USA/CA-CDC-FG-014341/2021|MW865959.1|21-03-23:0,USA/CA-CDC-FG-014342/2021|MW865960.1|21-03-23:0)74552:2)74551:1,USA/CA-CZB-27705/2021|MW923269.1|21-02-12:0)74550:2,USA/CA-CZB-15850/2020|MW653671.1|20-12-03:0,USA/CA-CZB-16997/2020|MW973779.1|20-12-13:0,USA/CA-CZB-15922/2020|MW974279.1|20-12-07:0,USA/CA-CZB-15921/2020|MW974278.1|20-12-07:0,USA/CA-CZB-15920/2020|MW974277.1|20-12-07:0,USA/CA-CZB-15913/2020|MW974274.1|20-12-07:0,USA/CA-CZB-15909/2020|MW974273.1|20-12-07:0,USA/CA-CZB-15901/2020|MW974270.1|20-12-07:0,USA/CA-CZB-15893/2020|MW974207.1|20-12-07:0,USA/CA-CZB-15853/2020|MW974190.1|20-12-04:0,USA/CA-CZB-15850/2020|MW974188.1|20-12-03:0,USA/CA-CZB-15847/2020|MW974186.1|20-12-03:0,USA/CA-CZB-15846/2020|MW974185.1|20-12-03:0,USA/CA-CZB-15845/2020|MW974184.1|20-12-03:0,USA/CA-CZB-19660/2020|MW738263.1|20-12-03:0,USA/CA-CZB-19664/2020|MW738260.1|20-12-03:0,USA/CA-CZB-19665/2020|MW738259.1|20-12-03:0,USA/CA-CZB-19666/2020|MW738258.1|20-12-03:0,USA/CA-CZB-19662/2020|MW738262.1|20-12-03:0,USA/CA-CZB-16592/2020|MW702719.1|20-12-07:0,USA/CA-CZB-16997/2020|MW702287.1|20-12-13:0,USA/CA-CZB-16806/2020|MW700796.1|20-12-09:0,USA/CA-CZB-15845/2020|MW653675.1|20-12-03:0,USA/CA-CZB-15846/2020|MW653674.1|20-12-03:0,USA/CA-CZB-15847/2020|MW653673.1|20-12-03:0,USA/CA-CZB-15852/2020|MW653669.1|20-12-04:0,USA/CA-CZB-15853/2020|MW653668.1|20-12-04:0,USA/CA-CZB-15854/2020|MW653667.1|20-12-04:0,USA/CA-CZB-15893/2020|MW653642.1|20-12-07:0,USA/CA-CZB-15901/2020|MW653638.1|20-12-07:0,USA/CA-CZB-15909/2020|MW653635.1|20-12-07:0,USA/CA-CZB-15910/2020|MW653634.1|20-12-07:0,USA/CA-CZB-15913/2020|MW653633.1|20-12-07:0,USA/CA-CZB-15920/2020|MW653630.1|20-12-07:0,USA/CA-CZB-15921/2020|MW653629.1|20-12-07:0,USA/CA-CZB-15922/2020|MW653628.1|20-12-07:0)74547:1,(USA/CA-CZB-16769/2020|MW700822.1|20-12-09:1,(USA/CA-CZB-16770/2020|MW700821.1|20-12-09:0,(USA/CA-CZB-19690/2020|MW702970.1|20-12-21:0,USA/CA-CZB-19689/2020|MW702971.1|20-12-21:0)74555:1)74554:1)74553:1,USA/CA-CZB-14528/2020|MW973965.1|2020-11-11:3,USA/CA-CDPH-UC1246/2020|MW972822.1|2020-12-19:2,USA/CA-UCSF-JD606/2021|EPI_ISL_1093626|2021-01-12:1,USA/CA-CZB-23877/2020|MW739236.1|20-12-18:2,(USA/CA-UCSF-JD724/2021|EPI_ISL_1318794|2021-02-03:0,(Ireland/LK-NVRL-e85IRL41970/2021|EPI_ISL_1132628|2021-02-08:0,Ireland/LK-NVRL-ec85IRL41959/2021|EPI_ISL_1196611|2021-02-08:0,Ireland/LK-NVRL-85IRL53937/2021|EPI_ISL_1180487|2021-02-10:0,Ireland/LK-NVRL-85IRL56877/2021|EPI_ISL_1180464|2021-02-10:0,Ireland/LK-NVRL-85IRL53983/2021|EPI_ISL_1180503|2021-02-10:0,Ireland/LK-NVRL-e85IRL41976/2021|EPI_ISL_1132629|2021-02-08:0,Ireland/LK-NVRL-e85IRL51146/2021|EPI_ISL_1164149|2021-02-09:0)74557:1)74556:2,USA/CA-Stanford-07_S34/2021|EPI_ISL_1379860|2021-01-08:3,USA/CA-UCSC-92/2021|MW838250.2|21-01-07:1,USA/CA-COLOR-UCSF-CC195/2021|EPI_ISL_1824914|2021-02-15:1,USA/CA-SC-CASC210790/2020|EPI_ISL_1920876|2020-12-21:1,(USA/CA-UCSC-582/2020|EPI_ISL_2081289|2020-12-29:1,USA/CA-UCSC-574/2020|EPI_ISL_2081281|2020-12-29:0,USA/CA-UCSC-656/2020|EPI_ISL_2082985|2020-12-29:0)74558:3,(USA/CA-CZB-17036/2020|MW702256.1|20-12-18:0,USA/CA-CZB-17084/2020|MW973910.1|20-12-15:0,USA/CA-CZB-17036/2020|MW973905.1|20-12-18:0,USA/CA-CZB-17038/2020|MW973800.1|20-12-18:0,USA/CA-CZB-17030/2020|MW973798.1|20-12-11:0,USA/CA-CZB-17084/2020|EPI_ISL_884979|2020-12-15:0,USA/CA-CZB-17030/2020|MW702259.1|20-12-11:0,USA/CA-CZB-17038/2020|MW702254.1|20-12-18:0,USA/CA-CZB-17084/2020|MW702217.1|20-12-15:0)74559:1,USA/CA-CZB-15632/2020|MW702000.1|20-12-02:0,USA/CA-COLOR-UCSF-CC196/2021|EPI_ISL_1824915|2021-02-15:0,USA/CA-CZB-15685/2020|MW974107.1|20-12-02:0,USA/CA-Stanford-02_S06/2020|EPI_ISL_1379731|2020-12-06:0,USA/CA-CZB-15632/2020|EPI_ISL_853445|2020-12-02:0,USA/CA-CZB-15685/2020|MW701963.1|20-12-02:0)74546:2)74536:1,(USA/CA-CZB-29817/2021|MZ206530.1|2021-02-02:1,(USA/CA-UCSF-JD479/2021|EPI_ISL_1094115|2021-01-18:0,USA/CA-UCSF-JD503/2021|EPI_ISL_1093772|2021-01-20:0)74561:2,(USA/CA-CZB-15931/2020|MW974283.1|20-12-02:0,USA/CA-CZB-15931/2020|MW653620.1|20-12-02:0)74562:1,USA/CA-CZB-15786/2020|MW653682.1|20-12-02:0,USA/CA-RD590-CV0027/2021|EPI_ISL_1069131|2021-02-03:0)74560:2,USA/CA-CZB-16612/2020|MW702712.1|20-12-08:1,USA/CA-CZB-16614/2020|MW702710.1|20-12-08:1,USA/CA-CZB-17439/2020|MW703114.1|20-12-16:1,USA/CA-CZB-22985/2020|MW701111.1|20-12-29:1,((USA/NV-NSPHL-NV2061481/2021|EPI_ISL_1136863|2021-01-04:1,USA/NV-NSPHL-NV2060122/2021|EPI_ISL_1263176|2021-01-21:0,(USA/NV-NSPHL-337278/2021|EPI_ISL_1136428|2021-02-14:0,USA/NV-NSPHL-NV2060121/2021|EPI_ISL_1136860|2021-01-04:0)74565:1)74564:1,USA/CA-CZB-24649/2021|MW739136.1|21-01-08:1,USA/CA-UCSC-57/2021|MW838444.2|21-01-05:2,(USA/CA-CZB-15753/2020|MW701915.1|20-12-02:0,USA/CA-CZB-15753/2020|MW974299.1|20-12-02:0,USA/CA-CZB-15696/2020|MW974114.1|20-12-02:0,USA/CA-CZB-15696/2020|MW701953.1|20-12-02:0)74566:2)74563:1,USA/OR-OHSU-9224/2021|EPI_ISL_905951|2021-01-05:1,(USA/CA-RD590-CV0066/2021|EPI_ISL_1069146|2021-02-02:1,USA/WA-UW-61904/2021|MZ236117.1|2021-02-07:1,USA/CA-CZB-27297/2021|MW922996.1|21-02-07:1,(USA/CA-RD552-CV0046/2021|EPI_ISL_1068484|2021-02-05:0,USA/CA-RD-RA03815/2021|EPI_ISL_1026950|2021-02-03:0)74568:1,USA/CA-SC210324/2021|EPI_ISL_1335827|2021-02-01:0,USA/CA-SC210296/2021|EPI_ISL_1335804|2021-02-01:0,USA/CA-CZB-26880/2021|MW739412.1|21-02-02:0)74567:4,((USA/NV-NSPHL-326065/2021|EPI_ISL_1136725|2021-01-14:2,USA/NV-NSPHL-322636/2021|EPI_ISL_1136772|2021-01-07:0)74570:2,USA/CA-Stanford-03_S25/2021|EPI_ISL_1379766|2021-01-05:1,USA/CA-SEARCH-14367/2021|EPI_ISL_1816008|2021-01-31:2,(USA/CA-CZB-29513/2020|MZ206865.1|2020-12-23:0,USA/CA-CZB-29515/2020|MZ206863.1|2020-12-23:0)74571:1,USA/CA-CZB-17503/2020|MW700580.1|20-12-16:0,USA/CA-CZB-29514/2020|MZ206864.1|2020-12-23:0,USA/CA-CZB-17503/2020|MW974224.1|20-12-16:0,USA/CA-CZB-24928/2020|MW736797.1|20-12-16:0,USA/CA-CZB-24929/2020|MW736796.1|20-12-16:0,USA/CA-CZB-24930/2020|MW736795.1|20-12-16:0,USA/CA-CZB-24931/2020|MW736794.1|20-12-16:0)74569:1,(USA/CA-RD581-CV0074/2021|EPI_ISL_1068911|2021-02-05:1,USA/CA-RD593-CV0045/2021|EPI_ISL_1134872|2021-02-03:0,USA/CA-CDC-2-4177041/2021|MW989815.1|21-03-19:0)74572:3,USA/CA-CZB-25300/2021|MW736736.1|21-01-08:1,USA/CA-CZB-25261/2020|EPI_ISL_1234790|2020-11-25:1,USA/CA-CZB-24647/2021|MW739138.1|21-01-08:3,((USA/CA-SEARCH-14977/2021|EPI_ISL_1816694|2021-02-23:1,USA/CA-RD614-CV008/2021|EPI_ISL_1164365|2021-02-10:0,USA/CA-CDC-22166120/2021|MW720099.1|21-02-17:0,USA/CA-SC210349/2021|EPI_ISL_1335849|2021-01-28:0,USA/CA-RD590-CV0015/2021|EPI_ISL_1069125|2021-02-03:0)74574:7,USA/CA-CZB-26008/2021|MW737876.1|21-02-02:1,((USA/CA-SC-CASC210798/2020|EPI_ISL_1920884|2020-12-21:0,USA/CA-CZB-19703/2020|MW702965.1|20-12-21:0)74576:2,USA/CA-CZB-15150/2020|MW973964.1|20-11-23:0,USA/CA-CZB-15176/2020|MW974428.1|20-11-23:0,USA/CA-CZB-15175/2020|MW974420.1|20-11-23:0,USA/CA-CZB-15175/2020|MW565013.1|20-11-23:0,USA/CA-CZB-15176/2020|MW565012.1|20-11-23:0,USA/CA-CZB-15150/2020|EPI_ISL_738971|2020-11-23:0,USA/CA-CZB-15150/2020|MW565029.1|20-11-23:0)74575:2,(USA/CA-UCSF-JD32/2021|EPI_ISL_1093808|2021-01-25:0,USA/CA-UCSF-JD589/2021|EPI_ISL_1093809|2021-01-20:0)74577:3,(USA/CA-IGI-2239/2020|EPI_ISL_1049307|2020-12-17:0,USA/CA-CZB-24622/2021|MW739152.1|21-01-07:0)74578:1,(USA/CA-CZB-15023/2020|MW973979.1|20-11-18:0,USA/CA-CZB-15023/2020|MW565089.1|20-11-18:0)74579:1,(USA/CA-CZB-15668/2020|MW974018.1|20-12-02:0,USA/CA-CZB-15668/2020|MW701977.1|20-12-02:0)74580:2,USA/CA-CZB-15006/2020|MW973981.1|20-11-18:0,USA/CA-CZB-15005/2020|MW973974.1|20-11-18:0,USA/CA-CZB-15009/2020|MW973750.1|20-11-18:0,USA/CA-CZB-14531/2020|MW974369.1|20-11-11:0,USA/CA-CZB-15625/2020|MW974009.1|20-12-02:0,USA/CA-CZB-15625/2020|MW702005.1|20-12-02:0,USA/CA-CZB-14531/2020|MW565381.1|20-11-11:0,USA/CA-CZB-15005/2020|MW565098.1|20-11-18:0,USA/CA-CZB-15006/2020|MW565097.1|20-11-18:0,USA/CA-CZB-15009/2020|MW565094.1|20-11-18:0)74573:1,USA/CA-IGI-2390/2020|MW972494.1|2020-11-05:1,USA/CA-SC-CASC210738/2020|EPI_ISL_1920839|2020-11-18:2,(USA/CA-IGI-2127/2020|EPI_ISL_1049331|2020-12-09:3,USA/CA-CZB-16103/2020|MW653518.1|20-11-30:0)74581:2,USA/CA-CZB-16761/2020|MW700828.1|20-12-09:1,USA/CA-CZB-25229/2020|MW739890.1|20-11-23:1,USA/CA-CZB-30079/2021|MZ202893.1|2021-01-08:1,(USA/CA-CZB-15686/2020|MW701962.1|20-12-02:0,USA/CA-CZB-14533/2020|MW974415.1|20-11-11:0,USA/CA-CZB-14533/2020|MW565379.1|20-11-11:0)74582:1,(USA/CA-CZB-15679/2020|MW974102.1|20-12-02:0,USA/CA-CZB-15679/2020|MW701969.1|20-12-02:0,USA/CA-CZB-15723/2020|MW701937.1|20-12-02:0)74583:1,(USA/CA-CZB-24388/2020|MW738558.1|20-12-09:0,USA/CA-CZB-24385/2020|MW738559.1|20-12-09:0)74584:1,(USA/CA-CZB-15134/2020|MW973941.1|20-11-23:0,USA/CA-CZB-15134/2020|MW565039.1|20-11-23:0)74585:2,(USA/CA-CZB-14587/2020|MW973876.1|20-11-13:0,USA/CA-CZB-14587/2020|MW565342.1|20-11-13:0)74586:2,(USA/CA-CZB-16946/2020|MW974375.1|20-12-12:0,USA/CA-CZB-16946/2020|MW702321.1|20-12-12:0)74587:1,USA/CA-LACPHL-AF00144/2021|MW485885.1|21-01-02:0,USA/CA-CZB-13677/2020|MW973946.1|20-11-04:0,USA/CA-CZB-15200/2020|MW973869.1|20-11-23:0,USA/CA-CZB-13683/2020|MW973859.1|20-11-04:0,USA/CA-CZB-16944/2020|MW974374.1|20-12-12:0,USA/CA-CZB-15172/2020|MW974254.1|20-11-23:0,USA/CA-CZB-15560/2020|MW974218.1|20-11-30:0,USA/CA-CZB-15890/2020|MW974205.1|20-12-07:0,USA/CA-CZB-15888/2020|MW974204.1|20-12-07:0,USA/CA-CZB-15628/2020|MW974011.1|20-12-02:0,USA/CA-CZB-15856/2020|EPI_ISL_849972|2020-12-04:0,USA/CA-CZB-15560/2020|MW700588.1|20-11-30:0,USA/CA-CZB-15628/2020|MW702002.1|20-12-02:0,USA/CA-CZB-16692/2020|MW701330.1|20-12-09:0,USA/CA-CZB-16695/2020|MW701328.1|20-12-09:0,USA/CA-CZB-16611/2020|MW702713.1|20-12-08:0,USA/CA-CZB-16944/2020|MW702322.1|20-12-12:0,USA/CA-CZB-15856/2020|MW653666.1|20-12-04:0,USA/CA-CZB-15888/2020|MW653645.1|20-12-07:0,USA/CA-CZB-15890/2020|MW653644.1|20-12-07:0,USA/CA-CZB-13677/2020|MW565787.1|20-11-04:0,USA/CA-CZB-13683/2020|MW565783.1|20-11-04:0,USA/CA-CZB-15172/2020|MW565016.1|20-11-23:0,USA/CA-CZB-15173/2020|MW565015.1|20-11-23:0,USA/CA-CZB-15200/2020|MW565002.1|20-11-23:0,USA/CA-SC-CASC210761/2020|EPI_ISL_1920854|2020-11-11:0)74535:1,(USA/AZ-ASPHL-3234/2020|EPI_ISL_1015721|2020-12-22:2,USA/AZ-TG745051/2020|EPI_ISL_1183835|2020-12-18:1,Canada/ABPHL-04215/2020|EPI_ISL_2164168|2020-12-06:2,USA/UT-UPHL-2012605164/2020|MW449404.1|20-11-27:2,(USA/CA-CZB-15714/2020|MW973899.1|20-12-02:0,USA/CA-CZB-15714/2020|MW701943.1|20-12-02:0)74589:1,USA/TX-HMH-MCoV-17645/2020|EPI_ISL_1203356|2020-11-11:0,USA/AZ-ASPHL-3157/2020|EPI_ISL_1064184|2020-12-18:0,USA/CA-CZB-15665/2020|MW701980.1|20-12-02:0,USA/WA-S3283/2020|MW493924.2|20-11-05:0)74588:2,(USA/AZ-ASPHL-3375/2020|EPI_ISL_925528|2020-12-30:0,(USA/AZ-ASPHL-3135/2020|EPI_ISL_1064191|2020-12-17:1,(USA/AZ-ASPHL-3032/2020|EPI_ISL_1135103|2020-12-08:1,USA/AZ-TG724567/2020|EPI_ISL_1113527|2020-12-08:0)74592:1)74591:2,(USA/AZ-CDC-2-4195268/2021|MZ028874.1|2021-01-07:0,USA/AZ-ASPHL-3424/2021|EPI_ISL_978371|2021-01-07:0)74593:1)74590:1,(((USA/CA-ALSR-6152/2020|EPI_ISL_880195|2020-12-28:6,USA/CA-QDX-3940/2021|MW549967.1|21-01-08:5)74596:2,(USA/MI-MDHHS-SC23009/2020|EPI_ISL_848028|2020-11-30:1,USA/MI-MDHHS-SC23013/2020|EPI_ISL_848017|2020-11-30:1,USA/AZ-TG784688/2020|EPI_ISL_1464704|2020-11-05:0,USA/AZ-TG784700/2020|EPI_ISL_1465032|2020-11-06:0,USA/AZ-TG767827/2020|EPI_ISL_1363745|2020-11-04:0,USA/MI-MDHHS-SC23008/2020|EPI_ISL_848004|2020-11-27:0)74597:1,USA/AZ-TG717314/2021|EPI_ISL_1036527|2021-01-24:5,(USA/CA-SEARCH-9120/2020|EPI_ISL_1794881|2020-12-28:4,(USA/CA-ALSR-8520/2020|EPI_ISL_1531976|2020-12-21:0,USA/NMDOH-2021082008/2021|EPI_ISL_1530963|2021-03-17:3)74599:1,(USA/CA-SEARCH-14063/2021|EPI_ISL_1812720|2021-01-28:0,USA/CA-SEARCH-14054/2021|EPI_ISL_1815282|2021-01-28:2)74600:7,USA/CA-SEARCH-9723/2020|EPI_ISL_1969559|2020-12-22:3,USA/SEARCH-9868/2020|EPI_ISL_2231208|2020-12-08:0)74598:2,(Mexico/SEARCH-100359/2020|EPI_ISL_2231353|2020-11-24:1,USA/CA-CZB-19399/2020|MW702364.1|20-12-29:4)74601:1,USA/CA-ALSR-6169/2021|EPI_ISL_880205|2021-01-06:5,(Mexico/BCN-ALSR-8443/2020|EPI_ISL_1531907|2020-09-23:0,Mexico/BCN-ALSR-8462/2020|EPI_ISL_1531925|2020-09-23:0)74602:1)74595:1,USA/CA-ALSR-4716/2020|EPI_ISL_730101|2020-09-21:5,(USA/CA-IGI-2898/2020|MW972651.1|2020-12-29:0,USA/CA-SEARCH-5566/2020|EPI_ISL_755298|2020-11-25:3)74603:2,Mexico/BCN-ALSR-8471/2020|EPI_ISL_1531934|2020-09-23:4,(USA/MI-UM-10036931145/2020|EPI_ISL_846759|2020-11-13:1,USA/MI-UM-10037660824/2021|EPI_ISL_873053|2021-01-04:3,USA/MI-UM-10036622827/2020|EPI_ISL_650025|2020-10-26:0,USA/MI-UM-10037053013/2020|EPI_ISL_1133041|2020-11-20:0)74604:1,(USA/CA-ALSR-4468/2020|EPI_ISL_649048|2020-09-16:2,USA/CA-ALSR-4308/2020|EPI_ISL_648958|2020-09-29:1,Mexico/BCN-ALSR-8473/2020|EPI_ISL_1531936|2020-11-25:2,Mexico/SEARCH-100381/2020|EPI_ISL_2231371|2020-11-26:3)74605:1,USA/CA-SEARCH-16189/2020|EPI_ISL_1811869|2020-10-09:3,(USA/OR-OHSU-2577/2020|EPI_ISL_667256|2020-08-20:0,USA/OR-OHSU-2607/2020|EPI_ISL_667263|2020-08-21:0)74606:1,USA/CA-ALSR-3033/2020|EPI_ISL_635802|2020-08-28:0,Mexico/BCN-ALSR-8372/2020|EPI_ISL_1531836|2020-08-05:0,USA/CA-SEARCH-9648/2020|EPI_ISL_1969504|2020-08-28:0)74594:1,((USA/NY-Wadsworth-21012069-01/2021|EPI_ISL_936265|2021-01-17:1,USA/NY-NYULH850/2021|EPI_ISL_1322766|2021-03-12:6,USA/NY-Wadsworth-21008487-01/2021|EPI_ISL_982438|2021-01-01:0,USA/NY-Wadsworth-21012110-01/2021|EPI_ISL_1227348|2021-01-19:0,USA/NY-Wadsworth-21012199-01/2021|EPI_ISL_1227298|2021-01-13:0)74608:2,(USA/CA-ALSR-4217/2020|EPI_ISL_648892|2020-10-02:1,USA/NY-Wadsworth-21008859-01/2021|EPI_ISL_883483|2021-01-08:7)74609:1,USA/AK-PHL6820/2021|MZ233806.1|2021-01-27:2)74607:1,(USA/CA-ALSR-4325/2020|EPI_ISL_648971|2020-10-06:1,(USA/CA-CDC-STM-000004202/2021|MW586496.1|21-01-21:3,USA/CA-SEARCH-14214/2020|EPI_ISL_1816270|2020-12-23:0,(USA/CA-SEARCH-9437/2020|EPI_ISL_1969334|2020-12-12:0,USA/CA-SEARCH-9175/2020|EPI_ISL_1794924|2020-12-28:1)74612:2,(USA/SEARCH-100133/2020|EPI_ISL_2231058|2020-12-15:3,(USA/CA-SEARCH-9830/2020|EPI_ISL_1969637|2020-12-23:1,USA/CA-SEARCH-9809/2020|EPI_ISL_1969619|2020-12-23:1)74614:1,USA/SEARCH-100180/2020|EPI_ISL_2231085|2020-12-15:0,USA/SEARCH-100137/2020|EPI_ISL_2231074|2020-12-15:1)74613:3)74611:2,USA/CA-ALSR-4273/2020|EPI_ISL_648929|2020-10-05:0,USA/CA-ALSR-4331/2020|EPI_ISL_648976|2020-10-06:0,USA/CA-ALSR-4318/2020|EPI_ISL_648967|2020-10-06:0,USA/CA-ALSR-4313/2020|EPI_ISL_648962|2020-10-06:0,USA/CA-ALSR-4285/2020|EPI_ISL_648937|2020-10-05:0,USA/CA-ALSR-3076/2020|EPI_ISL_635830|2020-09-02:0)74610:1,(USA/CA-ALSR-4254/2020|EPI_ISL_648916|2020-08-07:1,USA/CA-ALSR-4191/2020|EPI_ISL_648877|2020-08-07:1)74615:2,(USA/CA-ALSR-4236/2020|EPI_ISL_648903|2020-08-17:1,USA/CA-ALSR-4208/2020|EPI_ISL_648887|2020-08-11:0)74616:1,USA/CA-ALSR-2874/2020|EPI_ISL_635720|2020-08-03:1,USA/CA-CZB-25198/2020|MW739912.1|20-11-20:4,USA/CA-UCSC-287/2020|EPI_ISL_1469886|2020-09-23:3,(Mexico/BCN-ALSR-8448/2020|EPI_ISL_1531912|2020-10-02:3,(USA/CA-ALSR-4230/2020|EPI_ISL_648900|2020-10-05:0,USA/CA-ALSR-4220/2020|EPI_ISL_648894|2020-10-02:0)74618:2)74617:1,Mexico/BCN-ALSR-8419/2020|EPI_ISL_1531883|2020-09-03:1,Mexico/BCN-ALSR-8418/2020|EPI_ISL_1531882|2020-09-02:3,USA/GA-CDC-2-4106206/2020|MW907519.1|20-11-27:5,(USA/CA-CDPH-UC1165/2020|MW973272.1|2020-12-27:4,((USA/AZ-ASPHL-3040/2020|EPI_ISL_1066780|2020-12-08:1,USA/AZ-TG723905/2020|EPI_ISL_1113294|2020-12-08:0,USA/CA-CZB-29352/2021|MZ207182.1|2021-01-04:0)74621:1,((USA/NY-NYCPHL-002463/2021|EPI_ISL_883377|2021-01-14:1,Mexico/SEARCH-100621/2021|EPI_ISL_2231515|2021-01-22:3,(USA/TX-HMH-MCoV-26046/2021|EPI_ISL_1235826|2021-02-03:0,England/OXON-F6143F/2021|21-01-15:0,England/OXON-F6143F/2021|EPI_ISL_999506|2021-01-15:0)74624:2)74623:2,USA/CA-ALSR-8539/2020|EPI_ISL_1531991|2020-12-22:3,(USA/CA-SEARCH-12365/2021|EPI_ISL_1811912|2021-01-16:2,USA/CA-CDC-LC0013646/2021|MW644015.1|21-02-01:0)74625:2,Mexico/SEARCH-100330/2020|EPI_ISL_2231335|2020-11-20:0)74622:2,((((USA/NM-UNM-EDB00120/2021|EPI_ISL_877152|2021-01-15:0,USA/NM-UNM-ED0153/2021|EPI_ISL_1015339|2021-01-22:0)74629:1,USA/NM-UNM-01771/2021|EPI_ISL_872515|2021-01-12:0,USA/NM-UNM-EDB00109/2021|EPI_ISL_877141|2021-01-14:0)74628:1,USA/OR-CDC-2-3846549/2021|MW708558.1|21-01-08:1)74627:1,(USA/CA-SEARCH-14330/2021|EPI_ISL_1815979|2021-02-01:0,USA/CA-SEARCH-10252/2021|EPI_ISL_1816337|2021-02-01:1)74630:2)74626:2)74620:1)74619:2,((USA/CA-CDPH-UC413/2020|MW972775.1|2020-11-18:0,USA/CA-CDPH-UC415/2020|MW972967.1|2020-11-18:2,(USA/CA-CZB-29432/2021|MZ207113.1|2021-01-06:0,USA/CA-Stanford-03_S21/2021|EPI_ISL_1379763|2021-01-05:2)74633:2)74632:1,(USA/CA-CZB-16020/2020|MW653589.1|20-11-24:1,(USA/CA-CZB-16062/2020|MW653553.1|20-11-29:1,USA/CA-CZB-16017/2020|MW653592.1|20-11-24:0)74635:3,USA/CA-CDC-22057728/2021|MW696392.1|21-02-09:6,USA/CA-IGI-2483/2020|EPI_ISL_1712503|2020-11-21:1,USA/CA-CZB-28833/2020|MZ207207.1|2020-11-26:0)74634:1)74631:1,(USA/AZ-ASPHL-2958/2020|EPI_ISL_1133220|2020-11-29:1,(USA/AZ-TG767895/2020|EPI_ISL_1363317|2020-11-15:1,USA/AZ-TG761788/2020|EPI_ISL_1297133|2020-12-06:0,USA/AZ-TG770092/2020|EPI_ISL_1392457|2020-11-15:0,USA/AZ-ASPHL-3923/2021|EPI_ISL_2135813|2021-04-11:0)74637:1,USA/CA-SEARCH-16709/2021|EPI_ISL_1813076|2021-02-08:7,USA/CA-QDX-4174/2021|MW586701.1|21-01-14:0,USA/CA-ALSR-8482/2020|EPI_ISL_1531944|2020-12-22:0,USA/AZ-TG795646/2020|EPI_ISL_1530606|2020-11-04:0,USA/AZ-ASPHL-AZ00127480/2020|EPI_ISL_825000|2020-12-21:0)74636:1,(USA/AZ-TG780061/2020|EPI_ISL_1465350|2020-11-02:1,USA/AZ-ASPHL-2957/2020|EPI_ISL_1133219|2020-11-29:1)74638:1,USA/CA-ALSR-4463/2020|EPI_ISL_649045|2020-09-25:5,USA/CA-CDPH-UC414/2020|MW972715.1|2020-11-18:1,USA/CA-CDPH147/2020|EPI_ISL_754995|2020-09-26:4,USA/WA-S5377/2020|MW773963.1|2020-10-28:3,((USA/CA-CZB-16075/2020|MW564699.1|20-11-29:1,USA/CA-CZB-16140/2020|MW653486.1|20-12-01:1,USA/CA-CZB-16052/2020|MW653561.1|20-11-29:0,USA/CA-CZB-16077/2020|MW653542.1|20-11-29:0)74640:2,((USA/CA-CZB-22988/2020|MW701109.1|20-12-29:1,USA/CA-CZB-16039/2020|MW653571.1|20-11-24:1,USA/CA-CZB-19258/2020|EPI_ISL_979207|2020-12-18:2,(USA/CA-CZB-29333/2021|MZ206921.1|2021-03-04:2,USA/CA-ACPHD-21-4001362/2021|EPI_ISL_1093599|2021-02-04:0)74643:3)74642:1,(USA/TX-HMH-MCoV-23572/2021|EPI_ISL_1078102|2021-01-13:0,USA/TX-HMH-MCoV-30284/2020|EPI_ISL_1304837|2020-12-30:0,USA/TX-HMH-MCoV-24452/2021|EPI_ISL_1079027|2021-01-17:0,USA/TX-HMH-MCoV-22262/2021|EPI_ISL_1076790|2021-01-09:0)74644:1)74641:1)74639:4,(USA/CA-CZB-12289/2020|EPI_ISL_648384|2020-10-07:0,USA/CA-CZB-11644/2020|EPI_ISL_625478|2020-09-23:0)74645:1,(Mexico/BCN-ALSR-4762/2020|EPI_ISL_730127|2020-08-24:0,Mexico/BCN-ALSR-4766/2020|EPI_ISL_730128|2020-08-24:0)74646:1,(USA/AZ-TG796657/2020|EPI_ISL_1500649|2020-11-03:0,USA/AZ-TG767898/2020|EPI_ISL_1363715|2020-11-08:0)74647:1,USA/NMDOH-2020310165/2020|MW228258.1|20-08-25:0,Mexico/BCN-ALSR-8403/2020|EPI_ISL_1531867|2020-08-24:0,USA/CA-ALSR-4186/2020|EPI_ISL_648872|2020-08-11:0,USA/CA-ALSR-2801/2020|EPI_ISL_635684|2020-07-23:0)74344:3)74343:2,USA/WA-UW-61669/2021|EPI_ISL_1181020|2021-02-17:4)74342:2,USA/CA-CDPH-UC1180/2020|MW973285.1|2020-12-26:4)74341:2,((USA/UT-UPHL-2012592285/2020|MW420550.1|20-08-16:0,USA/UT-UPHL-2103059136/2020|MW837287.1|20-08-20:5)74649:1,(USA/AZ-TG808566/2020|EPI_ISL_1591879|2020-11-03:2,(USA/AZ-TG778840/2020|EPI_ISL_1392205|2020-11-06:0,USA/AZ-TG725019/2020|EPI_ISL_1113654|2020-11-02:0)74651:2,(USA/AZ-TG784802/2020|EPI_ISL_1464843|2020-11-09:0,USA/AZ-TG759049/2020|EPI_ISL_1292374|2020-11-13:0)74652:1)74650:10)74648:2,((USA/CA-ALSR-7172/2021|EPI_ISL_1185944|2021-01-25:4,(USA/WI-UW-3486/2021|EPI_ISL_1064240|2021-01-29:0,USA/WI-UW-3471/2021|EPI_ISL_1064243|2021-02-01:0,USA/WI-UW-3146/2021|EPI_ISL_960336|2021-01-22:0,USA/WI-UW-3034/2021|EPI_ISL_906242|2021-01-17:0)74655:2)74654:2,(((USA/CA-ALSR-5694/2020|EPI_ISL_878353|2020-11-24:0,USA/CA-QDX-3886/2021|MW549926.1|21-01-08:4)74658:1,(USA/TX-HMH-MCoV-18101/2020|EPI_ISL_784449|2020-11-16:1,USA/AZ-TG741343/2020|EPI_ISL_1182441|2020-11-08:1,(USA/TX-CDC-STM-000003046/2021|MW583181.1|21-01-16:0,(USA/TX-CDC-STM-000022759/2021|MW942738.1|21-02-23:1,USA/TX-CDC-STM-000023338/2021|MW758673.1|21-02-24:0)74661:3)74660:4,(USA/TX-HMH-MCoV-33587/2020|EPI_ISL_2200895|2020-12-17:1,USA/TX-HMH-MCoV-32908/2020|EPI_ISL_2191553|2020-12-17:0,USA/TX-HMH-MCoV-36871/2020|EPI_ISL_2207970|2020-12-12:0)74662:2,USA/TX-HMH-MCoV-33215/2020|EPI_ISL_2200171|2020-12-11:1,(USA/TX-HMH-MCoV-36077/2020|EPI_ISL_2205941|2020-12-14:0,USA/TX-HMH-MCoV-36075/2020|EPI_ISL_2205935|2020-12-14:0)74663:2,USA/TX-HMH-MCoV-18722/2020|EPI_ISL_785069|2020-11-23:0,USA/TX-HMH-MCoV-33849/2020|EPI_ISL_2201945|2020-12-28:0,USA/TX-HMH-MCoV-18721/2020|EPI_ISL_785068|2020-11-23:0)74659:1)74657:1,((USA/AZ-TG745761/2020|EPI_ISL_1184057|2020-11-06:1,(USA/AZ-TG770082/2020|EPI_ISL_1392615|2020-11-06:0,USA/AZ-TG770096/2020|EPI_ISL_1392462|2020-11-05:0)74666:1)74665:1,USA/AZ-TG811825/2020|EPI_ISL_1689567|2020-11-02:2,USA/WY-WPHL-20169381/2020|EPI_ISL_1483347|2020-12-21:2,(USA/AZ-TG769797/2020|EPI_ISL_1392241|2020-11-03:0,USA/AZ-TG741143/2020|EPI_ISL_1183799|2020-11-05:0)74667:3,USA/AZ-TG742032/2020|EPI_ISL_1182178|2020-10-22:0,USA/AZ-TG797749/2020|EPI_ISL_1500654|2020-10-15:0,USA/AZ-TG769986/2020|EPI_ISL_1392140|2020-11-03:0)74664:2)74656:2)74653:4,(Scotland/EDB4285/2020|20-04-22:0,Scotland/EDB3512/2020|OA964131.1|2020-04-13:0)74668:2)74253:1,(USA/CA-QDX-214/2020|MT786804.1|20-05-01:1,(((USA/CA-CDC-4702/2020|MW001901.1|20-06-04:1,(USA/NY-MSHSPSP-PV15296/2020|EPI_ISL_802122|2020-07-05:0,(((USA/AZ-TG769614/2020|EPI_ISL_1392204|2020-11-11:0,USA/AZ-ASPHL-3312/2020|EPI_ISL_1016914|2020-12-29:1)74676:1,USA/AZ-TG768218/2020|EPI_ISL_1363655|2020-11-07:0,Canada/ABPHL-04140/2020|EPI_ISL_2164116|2020-11-25:0,USA/OR-TRACE-BENT-110820-142/2020|EPI_ISL_1404652|2020-11-08:0,USA/AZ-TG770028/2020|EPI_ISL_1392281|2020-11-06:0,USA/AZ-TG767992/2020|EPI_ISL_1363698|2020-11-09:0,USA/AZ-TG767808/2020|EPI_ISL_1363582|2020-11-06:0)74675:1,USA/AZ-TG742253/2020|EPI_ISL_1182161|2020-10-22:1,(USA/NM-CDC-LC0000155/2020|MW634087.1|20-12-26:3,USA/NM-CDC-LC0000161/2020|MW634088.1|20-12-26:0)74677:6,USA/AZ-TG779927/2020|EPI_ISL_1464953|2020-11-06:1,USA/AZ-TG795509/2020|EPI_ISL_1530713|2020-11-02:1,USA/AZ-TG808533/2020|EPI_ISL_1591920|2020-11-02:1,(USA/AZ-TG841260/2020|EPI_ISL_1909692|2020-11-05:1,USA/AZ-TG770148/2020|EPI_ISL_1392022|2020-11-06:0)74678:2,USA/AZ-TG811860/2020|EPI_ISL_1689032|2020-11-03:3,USA/AZ-TG768066/2020|EPI_ISL_1363620|2020-11-12:0,USA/AZ-TG846904/2020|EPI_ISL_2000936|2020-11-04:0,USA/WY-UNM-WY00307/2020|EPI_ISL_1627146|2020-10-27:0,USA/AZ-TG795461/2020|EPI_ISL_1530659|2020-11-02:0)74674:3)74673:2,USA/AZ-TG491536/2020|EPI_ISL_695153|2020-06-22:2)74672:1,USA/CA-ALSR-4417/2020|EPI_ISL_649017|2020-06-22:1,Mexico/BCN-InDRE-IBT-1/2020|EPI_ISL_1301495|2020-06-02:3,USA/CA-CDC-4740/2020|MW001693.1|20-06-16:1,USA/WA-UW-10669/2020|EPI_ISL_570346|2020-06-09:4,(USA/CA-ALSR-0997-IPL/2020|EPI_ISL_483451|2020-04-23:0,USA/SEARCH-0997-IPL/2020|MT811458.1|20-04-23:0)74679:1,USA/SEARCH-0638-IPL/2020|MT811286.1|20-04-22:0,USA/CA-ALSR-0638-IPL/2020|EPI_ISL_483273|2020-04-22:0,USA/CA-ALSR-0621-IPL/2020|EPI_ISL_483262|2020-04-22:0,USA/CA-ALSR-1028-IPL/2020|EPI_ISL_483472|2020-04-22:0,USA/SEARCH-0621-IPL/2020|MT811275.1|20-04-22:0,USA/SEARCH-1028-IPL/2020|MT811479.1|20-04-22:0)74671:1,(USA/UT-UPHL-2012388417/2020|MW420382.1|20-08-15:1,USA/CA-CZB-3836/2020|MW134198.1|20-07-24:2,USA/AZ-ASPHL-2555/2020|EPI_ISL_1272081|2020-09-08:4,((USA/CA-ALSR-2749/2020|EPI_ISL_635659|2020-07-14:1,USA/CA-ALSR-2722/2020|EPI_ISL_635644|2020-07-14:1,(USA/CA-ALSR-2943/2020|EPI_ISL_635744|2020-07-21:0,USA/CA-ALSR-2750/2020|EPI_ISL_635660|2020-07-14:0)74683:1,(USA/CA-SEARCH-9525/2020|EPI_ISL_1969402|2020-07-07:0,USA/CA-ALSR-3418/2020|EPI_ISL_636016|2020-07-07:0)74684:1,USA/CA-ALSR-3402/2020|EPI_ISL_636005|2020-07-07:0,USA/CA-SEARCH-9563/2020|EPI_ISL_1969435|2020-07-07:0)74682:1,USA/CA-ALSR-3886/2020|EPI_ISL_636261|2020-06-29:1,USA/CA-ALSR-2938/2020|EPI_ISL_635741|2020-07-16:1,(USA/CA-ALSR-2915/2020|EPI_ISL_635732|2020-07-21:1,USA/CA-ALSR-4395/2020|EPI_ISL_649005|2020-07-30:0)74685:1,(USA/CA-ALSR-2436/2020|EPI_ISL_635477|2020-07-06:0,USA/CA-ALSR-3410/2020|EPI_ISL_636012|2020-07-07:0,USA/CA-SEARCH-9518/2020|EPI_ISL_1969396|2020-07-07:0)74686:2,(USA/CA-SEARCH-9519/2020|EPI_ISL_1969397|2020-07-07:0,USA/CA-ALSR-3419/2020|EPI_ISL_636017|2020-07-07:0)74687:1,USA/CA-ALSR-4133/2020|EPI_ISL_648840|2020-07-06:0,USA/CA-ALSR-3413/2020|EPI_ISL_636014|2020-07-07:0,USA/CA-ALSR-3404/2020|EPI_ISL_636006|2020-07-07:0,USA/CA-ALSR-3394/2020|EPI_ISL_636001|2020-07-07:0,USA/CA-ALSR-2768/2020|EPI_ISL_635669|2020-07-14:0,USA/CA-ALSR-2765/2020|EPI_ISL_635666|2020-07-14:0,USA/CA-ALSR-2755/2020|EPI_ISL_635663|2020-07-14:0,USA/CA-ALSR-2746/2020|EPI_ISL_635656|2020-07-15:0,USA/CA-ALSR-2744/2020|EPI_ISL_635655|2020-07-14:0,USA/CA-ALSR-3857/2020|EPI_ISL_636247|2020-06-29:0,USA/CA-ALSR-3856/2020|EPI_ISL_636246|2020-06-29:0,USA/CA-ALSR-2949/2020|EPI_ISL_635746|2020-07-21:0,USA/CA-ALSR-3155/2020|EPI_ISL_635883|2020-07-14:0,USA/CA-ALSR-4565/2020|EPI_ISL_667010|2020-07-08:0,USA/CA-ALSR-4564/2020|EPI_ISL_667009|2020-07-08:0,USA/CA-ALSR-4561/2020|EPI_ISL_667007|2020-07-08:0,USA/CA-ALSR-4619/2020|EPI_ISL_667041|2020-07-08:0,USA/CA-SEARCH-9503/2020|EPI_ISL_1969383|2020-07-07:0,USA/CA-SEARCH-9557/2020|EPI_ISL_1969431|2020-07-07:0,USA/CA-SEARCH-8798/2020|EPI_ISL_1969288|2020-07-14:0)74681:1,(((USA/CA-SEARCH-15258/2021|EPI_ISL_1813583|2021-01-18:0,USA/CA-SEARCH-10881/2021|EPI_ISL_1814784|2021-01-28:2)74690:5,USA/CA-SEARCH-9480/2020|EPI_ISL_1969364|2020-12-11:1,USA/CA-SEARCH-9442/2020|EPI_ISL_1969336|2020-12-12:1,(USA/CA-SEARCH-14393/2021|EPI_ISL_1815487|2021-02-01:0,USA/CA-SEARCH-15707/2021|EPI_ISL_1812459|2021-01-19:0)74691:1)74689:3,(USA/CA-CHLA-PLM57864074/2020|EPI_ISL_753447|2020-11-30:1,(USA/CA-CHLA-PLM70642018/2020|EPI_ISL_753604|2020-12-03:0,USA/CA-SEARCH-5329/2020|EPI_ISL_755148|2020-12-08:0,USA/CA-CHLA-PLM36106868/2020|EPI_ISL_753603|2020-12-03:0)74693:1)74692:2)74688:5)74680:4,USA/CA-ALSR-2023/2020|EPI_ISL_635311|2020-05-07:0,USA/CA-ALSR-3834/2020|EPI_ISL_636233|2020-06-12:4,(USA/SEARCH-1526-SAN/2020|MT810844.1|20-05-13:0,USA/CA-ALSR-1533/2020|EPI_ISL_494647|2020-05-13:0,USA/CA-ALSR-1526/2020|EPI_ISL_494643|2020-05-13:0,USA/SEARCH-1533-SAN/2020|MT810848.1|20-05-13:0)74694:3)74670:1,(USA/CA-CDC-4730/2020|MW001674.1|20-06-16:1,USA/CA-CDC-4731/2020|MW001921.1|20-06-16:0)74695:1,(USA/CA-CDC-4724/2020|MW001916.1|20-06-16:0,(USA/CA-IGI-0350/2020|EPI_ISL_754874|2020-07-17:1,USA/CA-CZB-16414/2020|EPI_ISL_1137085|2020-09-14:0,(USA/CA-CZB-3289/2020|MW134093.1|20-07-17:0,USA/CA-CZB-3285/2020|MW134122.1|20-07-17:0)74698:3)74697:3)74696:1,(((USA/WA-S2819/2020|MW077498.1|20-09-07:2,((((USA/AZ-ASPHL-3888/2021|EPI_ISL_2082726|2021-02-01:2,USA/AZ-CDC-STM-000017203/2021|MW777319.1|21-02-19:3)74705:1,USA/NM-UNM-01827/2021|EPI_ISL_1015343|2021-01-16:1,USA/AZ-TG745664/2020|EPI_ISL_1184017|2020-12-20:0,USA/AZ-TG779060/2020|EPI_ISL_1392555|2020-11-06:0)74704:2,USA/AZ-TG712439/2021|EPI_ISL_982066|2021-01-08:10)74703:1,(Finland/1370/2021|EPI_ISL_1497266|2021-02-08:3,(USA/AZ-TG716042/2021|EPI_ISL_967970|2021-01-13:1,USA/AZ-CDC-STM-000008002/2021|MW596078.1|21-01-08:0,USA/AZ-TG716050/2021|EPI_ISL_967953|2021-01-13:0)74707:2)74706:2,USA/AZ-WL-CVG00008/2020|EPI_ISL_765944|2020-10-05:2,USA/AZ-TG745661/2020|EPI_ISL_1184015|2020-12-12:1,USA/AZ-TG745656/2020|EPI_ISL_1184011|2020-12-08:1,(USA/AZ-ASPHL-2951/2020|EPI_ISL_1239052|2020-11-30:2,USA/AZ-ASPHL-2948/2020|EPI_ISL_933601|2020-11-27:0)74708:1,(USA/AZ-TG779856/2020|EPI_ISL_1465075|2020-11-07:1,USA/AZ-TG878033/2020|EPI_ISL_2281427|2020-11-01:1,USA/AZ-TG759053/2020|EPI_ISL_1292377|2020-11-12:0,USA/AZ-TG769748/2020|EPI_ISL_1392103|2020-11-15:0,Australia/NSW1325/2020|EPI_ISL_767891|2020-12-17:0)74709:1,USA/AZ-TG767813/2020|EPI_ISL_1363529|2020-11-08:1,USA/AZ-TG779819/2020|EPI_ISL_1464823|2020-11-06:1,((USA/CA-CSMC260/2020|EPI_ISL_824666|2020-12-07:3,USA/AZ-TG758802/2020|EPI_ISL_1292210|2020-12-04:1,(USA/AZ-CDC-STM-000015436/2021|MW777098.1|21-02-14:0,(USA/HI-H211155/2021|EPI_ISL_1292572|2021-02-04:1,USA/HI-H211168/2021|EPI_ISL_1292585|2021-02-08:0)74713:3)74712:1,USA/AZ-TG770005/2020|EPI_ISL_1392637|2020-11-14:1,(USA/AZ-TG796007/2021|EPI_ISL_1530751|2021-03-11:1,USA/AZ-USAFSAM-S0231/2021|EPI_ISL_982697|2021-01-04:4)74714:6,(USA/AZ-TG796064/2020|EPI_ISL_1530701|2020-11-03:1,USA/AZ-TG796013/2020|EPI_ISL_1530670|2020-11-04:2,(USA/CA-9210074229/2020|EPI_ISL_2009412|2020-11-20:0,USA/CA-9200119866/2020|EPI_ISL_2006747|2020-11-16:0)74716:1)74715:1,USA/AZ-TG811878/2020|EPI_ISL_1689427|2020-11-07:1,USA/AZ-CDC-LC0007696/2021|MW636955.1|21-01-15:2,USA/AZ-TG716970/2021|EPI_ISL_1036481|2021-01-20:0,USA/AZ-TG778761/2020|EPI_ISL_1392092|2020-11-14:0,USA/AZ-TG724792/2020|EPI_ISL_1113581|2020-11-08:0)74711:1,((USA/AZ-CDC-LC0011292/2021|MW644066.1|21-01-25:4,USA/NY-Wadsworth-291678-01/2020|EPI_ISL_767604|2020-12-24:0,USA/NY-Wadsworth-21009453-01/2021|EPI_ISL_884078|2021-01-08:0)74718:1,(USA/IL-NM-5801/2021|EPI_ISL_936875|2021-01-04:2,USA/IL-NM-5377/2020|EPI_ISL_936825|2020-12-31:0)74719:2,(USA/MI-UM-10036882055/2020|EPI_ISL_826383|2020-11-10:0,USA/CA-CZB-24504/2020|MW738149.1|20-12-15:3)74720:1,USA/AZ-TG794504/2020|EPI_ISL_1500755|2020-11-04:2,USA/AZ-TG795517/2020|EPI_ISL_1530832|2020-11-02:1,USA/UT-UPHL-2105369413/2021|EPI_ISL_2292221|2021-01-13:11,(USA/AZ-CDC-LC00000102/2020|EPI_ISL_888413|2020-12-26:0,USA/AZ-CDC-LC0000102/2020|MW634061.1|20-12-26:0)74721:3,USA/AZ-TG767640/2020|EPI_ISL_1363593|2020-12-25:0,USA/AZ-TG784899/2020|EPI_ISL_1465104|2020-11-10:0,USA/AZ-TG769858/2020|EPI_ISL_1392034|2020-11-03:0,USA/AZ-TG767797/2020|EPI_ISL_1363253|2020-11-06:0)74717:1,USA/AZ-TG725018/2020|EPI_ISL_1113653|2020-11-08:2,USA/AZ-TG769846/2020|EPI_ISL_1392308|2020-11-02:0)74710:1,(USA/AZ-WL-CVG00116/2020|EPI_ISL_765957|2020-10-17:1,USA/AZ-WL-CVG00115/2020|EPI_ISL_765956|2020-10-14:0,USA/AZ-WL-CVG00023/2020|EPI_ISL_765955|2020-10-05:0)74722:2,(USA/IL-IDPH-I-000606/2020|EPI_ISL_848459|2020-12-17:1,USA/MN-MDH-2272/2020|MW462670.1|20-12-28:0)74723:3,USA/AZ-TG742255/2020|EPI_ISL_1182160|2020-10-22:1,USA/AZ-TG817046/2020|EPI_ISL_1707377|2020-10-09:1,USA/CA-SEARCH-9836/2020|EPI_ISL_1969643|2020-12-23:2,(USA/NMDOH-2020649090/2020|MW485286.1|20-12-28:3,USA/MN-MDH-2395/2021|MW520919.1|21-01-09:2,USA/MN-MDH-2479/2021|MW549844.1|21-01-02:1,(USA/MN-MDH-2623/2021|MW593052.1|21-01-12:1,USA/MN-MDH-2551/2021|MW558305.1|21-01-02:0,USA/MN-MDH-2477/2021|MW549842.1|21-01-02:0,USA/AZ-ASPHL-3928/2021|EPI_ISL_2135817|2021-04-26:0)74725:1,(USA/AZ-CDC-21801612/2021|MW668536.1|21-02-05:2,USA/AZ-CDC-LC0008719/2021|MW640089.1|21-01-20:0,USA/AZ-TG795411/2021|EPI_ISL_1530741|2021-01-08:0,USA/AZ-TG795379/2021|EPI_ISL_1530872|2021-01-09:0,USA/AZ-CDC-LC0008720/2021|MW640090.1|21-01-20:0)74726:1,USA/AZ-CDC-LC0013282/2021|MW643894.1|21-02-01:3,(USA/NV-CDC-22062001/2021|MW696949.1|21-02-14:1,USA/WY-WPHL-21015538/2021|EPI_ISL_1053448|2021-02-09:2,USA/GA-CDC-2-4068939/2021|MW850313.1|21-01-13:1,USA/WY-WPHL-21010331/2021|EPI_ISL_1593635|2021-01-26:2,USA/NV-CDC-21954903/2021|MW681400.1|21-02-08:0,USA/CA-COLOR-UCSF-CC065/2021|EPI_ISL_1824784|2021-02-04:0,USA/WY-WPHL-21013900/2021|EPI_ISL_1503272|2021-02-08:0,USA/WY-WPHL-21009748/2021|EPI_ISL_935177|2021-01-27:0)74727:1,(USA/MN-CDC-LC0011564/2021|MW643254.1|21-01-28:1,(USA/MN-CDC-22031069/2021|MW697934.1|21-02-11:0,USA/MN-MDH-2946/2021|MW893567.1|21-02-02:1)74729:1,USA/MO-USAFSAM-S0700/2021|EPI_ISL_1091766|2021-02-03:0,USA/MN-MDH-3465/2021|MW731775.1|21-02-10:0)74728:1,USA/AZ-TG712394/2021|EPI_ISL_982060|2021-01-10:2,USA/CA-ALSR-6464/2021|EPI_ISL_962761|2021-01-16:1,USA/AZ-TG707064/2020|EPI_ISL_936439|2020-12-29:3,USA/AZ-TG745326/2020|EPI_ISL_1183953|2020-12-25:1,(USA/MN-MDH-3690/2021|MW809702.1|21-02-27:1,USA/MN-MDH-3085/2021|MW719493.1|21-02-12:0,USA/MN-MDH-2883/2021|MW893504.1|21-01-28:0)74730:1,USA/AZ-ASPHL-2858/2020|EPI_ISL_1196402|2020-11-17:1,USA/AZ-TG761790/2020|EPI_ISL_1296935|2020-12-21:1,USA/AZ-TG768064/2020|EPI_ISL_1363302|2020-11-14:2,USA/OK-CDC-STM-000021712/2021|MW778980.1|21-02-22:4,(USA/AZ-TG761765/2020|EPI_ISL_1297122|2020-12-21:1,USA/AZ-CDC-STM-000021786/2021|MW778998.1|21-02-22:1)74731:1,USA/AZ-TG762944/2020|EPI_ISL_1392057|2020-11-05:1,USA/NC-UNC-LCCC0412/2021|EPI_ISL_1443304|2021-02-01:6,(USA/AZ-TG795436/2021|EPI_ISL_1530743|2021-01-08:0,USA/AZ-CDC-STM-000007559/2021|MW673290.1|21-01-29:2)74732:2,(USA/AZ-TG717305/2021|EPI_ISL_1036522|2021-01-23:1,USA/WI-CDC-2-4140947/2021|MW958093.1|21-01-11:0)74733:1,(USA/TX-CDC-STM-000033179/2021|MW944573.1|21-03-11:2,USA/MN-MDH-2393/2021|MW520917.1|21-01-09:1)74734:1,USA/MN-MDH-2407/2021|MW520931.1|21-01-11:1,(USA/UT-UPHL-2105977433/2021|EPI_ISL_2291766|2021-01-30:0,USA/AZ-CDC-STM-000009929/2021|MW631839.1|21-02-05:1)74735:3,(USA/AZ-TG746950/2021|EPI_ISL_1254641|2021-02-23:1,USA/AZ-CDC-LC0009321/2021|MW640411.1|21-01-24:4)74736:1,(USA/WI-GMF-48477/2021|EPI_ISL_942820|2021-01-11:0,USA/MN-MDH-2612/2021|MW593041.1|21-01-03:0)74737:1,(USA/AZ-TG710932/2021|EPI_ISL_967946|2021-01-04:0,USA/AZ-CDC-LC0012549/2021|MW644291.1|21-02-01:0)74738:3,(USA/MI-MDHHS-SC23749/2021|EPI_ISL_1158406|2021-02-10:0,USA/MI-CDC-2-3935719/2021|MW731338.1|21-02-11:0)74739:3,USA/AZ-CDC-IR9K-5198/2020|MW543039.1|20-11-15:0,USA/AZ-TG812037/2020|EPI_ISL_1688641|2020-11-08:0,USA/AZ-TG812226/2020|EPI_ISL_1689022|2020-11-09:0,USA/MN-MDH-4448/2021|MW851927.1|21-02-22:0,USA/AZ-TG784691/2020|EPI_ISL_1465408|2020-11-05:0,USA/AZ-TG769740/2020|EPI_ISL_1392194|2020-11-14:0,USA/AZ-TG769756/2020|EPI_ISL_1392582|2020-11-14:0,USA/AZ-TG769707/2020|EPI_ISL_1392563|2020-11-06:0,USA/AZ-TG769721/2020|EPI_ISL_1392222|2020-11-14:0,USA/AZ-TG768178/2020|EPI_ISL_1363677|2020-11-05:0,USA/AZ-TG761519/2021|EPI_ISL_1296710|2021-03-01:0,USA/AZ-TG761704/2020|EPI_ISL_1296896|2020-12-28:0,USA/AZ-TG745183/2020|EPI_ISL_1183891|2020-11-06:0,USA/AZ-TG707032/2020|EPI_ISL_936451|2020-12-29:0,USA/AZ-TG707038/2020|EPI_ISL_936450|2020-12-29:0,USA/AZ-ASPHL-3299/2020|EPI_ISL_1016924|2020-12-28:0,USA/AZ-TG707021/2020|EPI_ISL_913892|2020-12-29:0,USA/TX-CDC-LC00000126/2020|EPI_ISL_888276|2020-12-25:0,USA/AZ-TG725041/2020|EPI_ISL_1113666|2020-11-08:0,USA/TX-CDC-LC0000126/2020|MW634072.1|20-12-25:0,USA/MN-MDH-2584/2021|MW593013.1|21-01-02:0,USA/MN-MDH-2583/2021|MW593012.1|21-01-02:0)74724:2,USA/AZ-ASPHL-2859/2020|EPI_ISL_1196403|2020-11-17:3,USA/AZ-TG814168/2020|EPI_ISL_1761781|2020-10-09:2,USA/WI-CDC-2-4141017/2020|MW958112.1|20-12-02:3,(USA/AZ-TG770070/2020|EPI_ISL_1392464|2020-11-02:0,USA/AZ-TG769997/2020|EPI_ISL_1392377|2020-11-14:0,USA/AZ-TG864582/2020|EPI_ISL_2281668|2020-11-04:0)74740:1,USA/AZ-WL-CVG00039/2020|EPI_ISL_765953|2020-10-06:0,USA/AZ-TG814137/2020|EPI_ISL_1761756|2020-10-09:0,USA/AZ-TG779765/2020|EPI_ISL_1465403|2020-11-06:0,USA/AZ-TG779886/2020|EPI_ISL_1465309|2020-11-06:0,USA/AZ-TG779818/2020|EPI_ISL_1465288|2020-11-06:0,USA/AZ-TG781086/2020|EPI_ISL_1464904|2020-11-02:0,USA/AZ-TG768155/2020|EPI_ISL_1363474|2020-11-05:0,USA/AZ-TG768068/2020|EPI_ISL_1363469|2020-11-07:0,USA/AZ-TG761430/2020|EPI_ISL_1297157|2020-10-24:0,USA/AZ-TG741308/2020|EPI_ISL_1182281|2020-10-30:0,USA/AZ-TG831901/2020|EPI_ISL_1909348|2020-10-05:0,USA/AZ-TG878094/2020|EPI_ISL_2281600|2020-11-02:0,USA/AZ-TG790120/2021|EPI_ISL_2281546|2021-03-10:0)74702:1,((USA/TX-HMH-MCoV-15467/2020|EPI_ISL_786951|2020-10-23:1,(USA/TX-HMH-MCoV-16060/2020|EPI_ISL_785744|2020-10-29:0,Mexico/COA-InDRE_F11156_S1101/2021|EPI_ISL_1516792|2021-03-01:9,(Mexico/COA-InDRE_496/2021|EPI_ISL_1168566|2021-01-18:2,(Mexico/COA-INER-IMSS-00256/2021|EPI_ISL_1279518|2021-02-15:2,Mexico/COA-InDRE_413/2021|EPI_ISL_1168491|2021-01-20:2)74745:5)74744:1,Mexico/COA-InDRE_409/2021|EPI_ISL_1168487|2021-01-18:4)74743:1,Mexico/NLE-UANL-028/2021|EPI_ISL_1091243|2021-01-29:7,Mexico/NLE-UANL-011/2021|EPI_ISL_979348|2021-01-09:7,USA/CA-SEARCH-5381/2020|EPI_ISL_755193|2020-12-04:2,(USA/TX-HMH-MCoV-20067/2021|EPI_ISL_1074506|2021-01-04:3,Mexico/NLE-UANL-026/2021|EPI_ISL_1091257|2021-01-22:3)74746:3,Mexico/NLE-INER-IMSS-00221/2021|EPI_ISL_1279486|2021-02-14:6,(Mexico/NLE-INER-IMSS-00214/2021|EPI_ISL_1279480|2021-02-13:3,Mexico/NLE-INER-IMSS-00226/2021|EPI_ISL_1279491|2021-02-15:6,(USA/TX-CDC-STM-000012807/2021|MW693803.1|21-02-10:5,((USA/TX-HMH-MCoV-31452/2020|EPI_ISL_2190056|2020-12-24:1,USA/TX-HMH-MCoV-37308/2020|EPI_ISL_2203414|2020-11-30:1,(USA/TX-HMH-MCoV-37510/2020|EPI_ISL_2209926|2020-12-04:0,USA/TX-HMH-MCoV-19689/2020|EPI_ISL_784043|2020-11-28:0,USA/TX-HMH-MCoV-36236/2020|EPI_ISL_2201654|2020-12-06:0)74751:1,(USA/TX-HMH-MCoV-36758/2020|EPI_ISL_2207630|2020-12-06:0,USA/TX-HMH-MCoV-36948/2020|EPI_ISL_2208242|2020-12-06:0)74752:2,USA/TX-HMH-MCoV-18787/2020|EPI_ISL_785117|2020-11-21:0,USA/TX-HMH-MCoV-36589/2020|EPI_ISL_2207023|2020-12-09:0,USA/TX-HMH-MCoV-37469/2020|EPI_ISL_2209689|2020-12-03:0,USA/TX-HMH-MCoV-37360/2020|EPI_ISL_2208893|2020-12-05:0,USA/TX-HMH-MCoV-17510/2020|EPI_ISL_1203221|2020-11-10:0,USA/TX-HMH-MCoV-19327/2020|EPI_ISL_783764|2020-11-28:0,USA/TX-HMH-MCoV-19231/2020|EPI_ISL_783706|2020-11-24:0,USA/TX-HMH-MCoV-18481/2020|EPI_ISL_784829|2020-11-19:0)74750:1,USA/TX-HMH-MCoV-19013/2020|EPI_ISL_785283|2020-11-26:2,USA/TX-HMH-MCoV-19026/2020|EPI_ISL_785291|2020-11-27:0,USA/TX-HMH-MCoV-19530/2020|EPI_ISL_783906|2020-11-30:0)74749:1)74748:1)74747:2,(USA/TX-CDC-ASC210008075/2021|MW993996.1|2021-03-07:0,Mexico/TAM-INER-IMSS-00268/2021|EPI_ISL_1279527|2021-02-17:1)74753:6,(USA/CA-SEARCH-11797/2021|EPI_ISL_1815961|2021-02-10:5,USA/GA-CDC-STM-000019546/2021|MW778028.1|21-02-20:9)74754:1,(Mexico/NLE-InDRE_393/2021|EPI_ISL_1168471|2021-01-20:8,((Mexico/NLE-UANL-043/2020|EPI_ISL_979335|2020-12-27:1,Mexico/NLE-UANL-021/2021|EPI_ISL_1091255|2021-01-16:1)74757:1,(France/ARA-HCL021011762001/2021|EPI_ISL_1360014|2021-01-16:0,France/ARA-HCL021011770301/2021|EPI_ISL_1371783|2021-01-19:0,France/ARA-HCL021011764701/2021|EPI_ISL_1360015|2021-01-16:0,France/PAC-HCL021011797701/2021|EPI_ISL_1360011|2021-01-15:0)74758:5)74756:1,(Mexico/TAM_LANGEBIO_IMSS_0009/2021|EPI_ISL_1351430|2021-02-24:2,(Mexico/NLE-InDRE_F11688_S1080/2021|EPI_ISL_1516773|2021-03-11:3,Mexico/NLE-InDRE_F11217_S1111/2021|EPI_ISL_1516802|2021-03-04:3)74760:1)74759:7,(Mexico/NLE-UANL-023/2021|EPI_ISL_1091242|2021-01-22:1,Mexico/NLE-UANL-022/2021|EPI_ISL_1091244|2021-01-22:0)74761:3)74755:2,Mexico/NLE-InDRE_F11216_S1110/2021|EPI_ISL_1516801|2021-03-04:8,(USA/TX-HMH-MCoV-25099/2021|EPI_ISL_1079724|2021-01-19:6,Mexico/NLE-LESPNL-20210407016/2021|EPI_ISL_1911298|2021-03-16:6)74762:1,Mexico/NLE-INER-IMSS-00235/2021|EPI_ISL_1279499|2021-02-16:3,Mexico/NLE_INER_IMSS_00410/2021|EPI_ISL_1585419|2021-03-17:10,(USA/NMDOH-2021045932/2021|EPI_ISL_1012904|2021-02-02:0,USA/NMDOH-2021045511/2021|MW642607.1|21-01-31:0)74763:6)74742:1,Mexico/TAM-UANL-001/2020|EPI_ISL_1091263|2020-10-12:5,(USA/CA-CHLA-PLM03340521/2020|EPI_ISL_753436|2020-11-30:1,USA/CA-CHLA-PLM08517018/2020|EPI_ISL_753427|2020-11-30:1)74764:2,((Mexico/NLE-UANL-031/2020|EPI_ISL_779192|2020-11-18:1,(Mexico/NLE-INER-IMSS-00215/2021|EPI_ISL_1279481|2021-02-13:2,(Mexico/NLE-INER-IMSS-00223/2021|EPI_ISL_1279488|2021-02-14:1,USA/TX-HMH-MCoV-23538/2021|EPI_ISL_1078068|2021-01-14:4)74768:2)74767:1,(USA/NM-CDC-LC0024039/2021|MW781612.1|21-03-02:3,USA/TX-CDC-STM-000008962/2021|MW672766.1|21-02-03:1)74769:4,USA/AZ-CDC-ASC210014895/2021|MW901839.1|21-03-22:6,USA/TX-CDC-QDX22756754/2021|MW805167.1|21-03-08:10)74766:1,(Mexico/NLE-INER-IMSS-00265/2021|EPI_ISL_1279525|2021-02-19:7,USA/TX-HMH-MCoV-24701/2021|EPI_ISL_1079283|2021-01-18:7)74770:1)74765:4)74741:1,USA/OR-OHSU-2145/2020|EPI_ISL_667127|2020-08-05:1,((USA/HI-H200302/2020|EPI_ISL_752861|2020-08-11:1,USA/HI-H200418/2020|EPI_ISL_752962|2020-08-11:1,USA/HI-H200212/2020|EPI_ISL_752771|2020-08-14:2,USA/HI-H200198/2020|EPI_ISL_752757|2020-08-10:1,USA/HI-H200298/2020|EPI_ISL_752857|2020-08-11:0,USA/HI-H200296/2020|EPI_ISL_752855|2020-08-11:0,USA/HI-H200293/2020|EPI_ISL_752852|2020-08-11:0,USA/HI-H200231/2020|EPI_ISL_752790|2020-08-11:0,USA/HI-H200230/2020|EPI_ISL_752789|2020-08-11:0,USA/HI-H200417/2020|EPI_ISL_752961|2020-08-10:0,USA/HI-H200229/2020|EPI_ISL_752788|2020-08-11:0,USA/HI-H200227/2020|EPI_ISL_752786|2020-08-11:0,USA/HI-H200226/2020|EPI_ISL_752785|2020-08-11:0,USA/HI-H200221/2020|EPI_ISL_752780|2020-08-11:0,USA/HI-H200219/2020|EPI_ISL_752778|2020-08-10:0,USA/HI-H200218/2020|EPI_ISL_752777|2020-08-10:0,USA/HI-H200419/2020|EPI_ISL_752963|2020-08-11:0,USA/HI-H200201/2020|EPI_ISL_752760|2020-08-10:0,USA/HI-H200199/2020|EPI_ISL_752758|2020-08-10:0,USA/HI-H200196/2020|EPI_ISL_752755|2020-08-10:0,USA/HI-H200194/2020|EPI_ISL_752753|2020-08-10:0,USA/HI-H200193/2020|EPI_ISL_752752|2020-08-10:0,USA/HI-H200189/2020|EPI_ISL_752748|2020-08-09:0)74772:1,USA/HI-H200295/2020|EPI_ISL_752854|2020-08-11:1,USA/HI-H200274/2020|EPI_ISL_752833|2020-09-02:1,(USA/HI-H200251/2020|EPI_ISL_752810|2020-08-18:0,USA/HI-H200252/2020|EPI_ISL_752811|2020-08-18:1)74773:1,USA/HI-H200239/2020|EPI_ISL_752798|2020-08-13:1,USA/HI-H200224/2020|EPI_ISL_752783|2020-08-11:1,USA/HI-H200214/2020|EPI_ISL_752773|2020-08-09:2,USA/HI-H200211/2020|EPI_ISL_752770|2020-08-13:2,USA/HI-H200381/2020|EPI_ISL_752928|2020-09-18:1,USA/HI-H200510/2020|EPI_ISL_753048|2020-08-13:1,USA/HI-H200191/2020|EPI_ISL_752750|2020-08-10:1,USA/HI-H200343/2020|EPI_ISL_752899|2020-08-27:2,USA/HI-H200280/2020|EPI_ISL_752839|2020-09-07:1,USA/HI-H200273/2020|EPI_ISL_752832|2020-09-02:1,(USA/HI-H200263/2020|EPI_ISL_752822|2020-08-26:1,USA/HI-H200250/2020|EPI_ISL_752809|2020-08-18:0)74774:1,(USA/HI-H200208/2020|EPI_ISL_752767|2020-08-12:0,USA/HI-H200267/2020|EPI_ISL_752826|2020-09-01:0)74775:2,USA/HI-H200322/2020|EPI_ISL_752880|2020-08-17:0,USA/HI-H200325/2020|EPI_ISL_752883|2020-08-18:0,USA/HI-H200315/2020|EPI_ISL_752874|2020-08-16:0,USA/HI-H200311/2020|EPI_ISL_752870|2020-08-12:0,USA/HI-H200310/2020|EPI_ISL_752869|2020-08-12:0,USA/HI-H200309/2020|EPI_ISL_752868|2020-08-12:0,USA/HI-H200308/2020|EPI_ISL_752867|2020-08-12:0,USA/HI-H200307/2020|EPI_ISL_752866|2020-08-12:0,USA/HI-H200306/2020|EPI_ISL_752865|2020-08-12:0,USA/HI-H200305/2020|EPI_ISL_752864|2020-08-12:0,USA/HI-H200304/2020|EPI_ISL_752863|2020-08-12:0,USA/HI-H200301/2020|EPI_ISL_752860|2020-08-11:0,USA/HI-H200300/2020|EPI_ISL_752859|2020-08-11:0,USA/HI-H200299/2020|EPI_ISL_752858|2020-08-11:0,USA/HI-H200297/2020|EPI_ISL_752856|2020-08-11:0,USA/HI-H200294/2020|EPI_ISL_752853|2020-08-11:0,USA/HI-H200247/2020|EPI_ISL_752806|2020-08-17:0,USA/HI-H200246/2020|EPI_ISL_752805|2020-08-17:0,USA/HI-H200244/2020|EPI_ISL_752803|2020-08-16:0,USA/HI-H200240/2020|EPI_ISL_752799|2020-08-13:0,USA/HI-H200237/2020|EPI_ISL_752796|2020-08-12:0,USA/HI-H200236/2020|EPI_ISL_752795|2020-08-22:0,USA/HI-H200235/2020|EPI_ISL_752794|2020-08-17:0,USA/HI-H200234/2020|EPI_ISL_752793|2020-08-16:0,USA/HI-H200233/2020|EPI_ISL_752792|2020-08-15:0,USA/HI-H200232/2020|EPI_ISL_752791|2020-08-12:0,USA/HI-H200415/2020|EPI_ISL_752959|2020-08-09:0,USA/HI-H200228/2020|EPI_ISL_752787|2020-08-11:0,USA/HI-H200225/2020|EPI_ISL_752784|2020-08-11:0,USA/HI-H200223/2020|EPI_ISL_752782|2020-08-11:0,USA/HI-H200222/2020|EPI_ISL_752781|2020-08-11:0,USA/HI-H200220/2020|EPI_ISL_752779|2020-08-10:0,USA/HI-H200217/2020|EPI_ISL_752776|2020-08-10:0,USA/HI-H200216/2020|EPI_ISL_752775|2020-08-10:0,USA/HI-H200215/2020|EPI_ISL_752774|2020-08-10:0,USA/HI-H200213/2020|EPI_ISL_752772|2020-08-07:0,USA/HI-H200209/2020|EPI_ISL_752768|2020-08-12:0,USA/HI-H200206/2020|EPI_ISL_752765|2020-08-12:0,USA/HI-H200509/2020|EPI_ISL_753047|2020-08-13:0,USA/HI-H200508/2020|EPI_ISL_753046|2020-08-13:0,USA/HI-H200507/2020|EPI_ISL_753045|2020-08-12:0,USA/HI-H200477/2020|EPI_ISL_753020|2020-08-11:0,USA/HI-H200422/2020|EPI_ISL_752966|2020-08-11:0,USA/HI-H200421/2020|EPI_ISL_752965|2020-08-11:0,USA/HI-H200420/2020|EPI_ISL_752964|2020-08-11:0,USA/HI-H200205/2020|EPI_ISL_752764|2020-08-11:0,USA/HI-H200204/2020|EPI_ISL_752763|2020-08-11:0,USA/HI-H200202/2020|EPI_ISL_752761|2020-08-10:0,USA/HI-H200200/2020|EPI_ISL_752759|2020-08-10:0,USA/HI-H200197/2020|EPI_ISL_752756|2020-08-10:0,USA/HI-H200195/2020|EPI_ISL_752754|2020-08-10:0,USA/HI-H200192/2020|EPI_ISL_752751|2020-08-10:0,USA/HI-H200190/2020|EPI_ISL_752749|2020-08-09:0,USA/HI-H200188/2020|EPI_ISL_752747|2020-08-08:0,USA/HI-H200342/2020|EPI_ISL_752898|2020-08-27:0,USA/HI-H200340/2020|EPI_ISL_752897|2020-08-25:0,USA/HI-H200337/2020|EPI_ISL_752895|2020-08-16:0,USA/HI-H200335/2020|EPI_ISL_752893|2020-08-15:0,USA/HI-H200332/2020|EPI_ISL_752890|2020-08-25:0,USA/HI-H200272/2020|EPI_ISL_752831|2020-09-02:0)74771:1,((USA/HI-H200262/2020|EPI_ISL_752821|2020-08-25:1,USA/HI-H200323/2020|EPI_ISL_752881|2020-08-17:0,USA/HI-H200248/2020|EPI_ISL_752807|2020-08-17:0)74777:2,USA/HI-H200183/2020|EPI_ISL_752743|2020-07-30:2,USA/HI-H200282/2020|EPI_ISL_752841|2020-09-09:1,USA/HI-H200319/2020|EPI_ISL_752878|2020-08-14:0,USA/MI-UM-10035701578/2020|EPI_ISL_583273|2020-08-28:0,USA/MI-UM-10035702532/2020|EPI_ISL_583263|2020-08-28:0,USA/VA-USAFSAM-S327/2020|EPI_ISL_812637|2020-08-21:0,USA/HI-H200182/2020|EPI_ISL_752742|2020-07-30:0)74776:1,USA/HI-H200318/2020|EPI_ISL_752877|2020-08-14:2,(USA/HI-H200314/2020|EPI_ISL_752873|2020-08-16:1,USA/HI-H200245/2020|EPI_ISL_752804|2020-08-17:1,USA/HI-H200243/2020|EPI_ISL_752802|2020-08-16:1,USA/HI-H200316/2020|EPI_ISL_752875|2020-08-16:0,USA/HI-H200317/2020|EPI_ISL_752876|2020-08-16:0,USA/HI-H200313/2020|EPI_ISL_752872|2020-08-16:0,USA/HI-H200242/2020|EPI_ISL_752801|2020-08-16:0,USA/HI-H200210/2020|EPI_ISL_752769|2020-08-13:0,USA/HI-H200514/2020|EPI_ISL_753050|2020-08-16:0)74778:1,(USA/HI-H200203/2020|EPI_ISL_752762|2020-08-11:1,USA/HI-H200303/2020|EPI_ISL_752862|2020-08-11:0,USA/HI-H200312/2020|EPI_ISL_752871|2020-08-16:0,USA/HI-H200238/2020|EPI_ISL_752797|2020-08-13:0,USA/HI-H200181/2020|EPI_ISL_752741|2020-07-29:0,USA/HI-H200179/2020|EPI_ISL_752739|2020-07-29:0)74779:1,USA/HI-H200270/2020|EPI_ISL_752829|2020-09-02:1,((USA/HI-H200451/2020|EPI_ISL_752994|2020-10-09:2,USA/HI-H200444/2020|EPI_ISL_752987|2020-10-07:2,((USA/HI-H200566/2020|EPI_ISL_753094|2020-10-24:1,USA/HI-H200565/2020|EPI_ISL_753093|2020-10-24:1,USA/HI-H200536/2020|EPI_ISL_753067|2020-10-24:1,USA/HI-H200532/2020|EPI_ISL_753064|2020-10-24:1,USA/HI-H200569/2020|EPI_ISL_753096|2020-10-24:0,USA/HI-H200570/2020|EPI_ISL_753097|2020-10-24:0,USA/HI-H200567/2020|EPI_ISL_753095|2020-10-24:0,USA/HI-H200564/2020|EPI_ISL_753092|2020-10-24:0,USA/HI-H200563/2020|EPI_ISL_753091|2020-10-24:0,USA/HI-H200562/2020|EPI_ISL_753090|2020-10-24:0,USA/HI-H200561/2020|EPI_ISL_753089|2020-10-24:0,USA/HI-H200560/2020|EPI_ISL_753088|2020-10-24:0,USA/HI-H200559/2020|EPI_ISL_753087|2020-10-24:0,USA/HI-H200557/2020|EPI_ISL_753086|2020-10-24:0,USA/HI-H200556/2020|EPI_ISL_753085|2020-10-24:0,USA/HI-H200555/2020|EPI_ISL_753084|2020-10-24:0,USA/HI-H200554/2020|EPI_ISL_753083|2020-10-24:0,USA/HI-H200553/2020|EPI_ISL_753082|2020-10-24:0,USA/HI-H200538/2020|EPI_ISL_753069|2020-10-24:0,USA/HI-H200537/2020|EPI_ISL_753068|2020-10-24:0,USA/HI-H200534/2020|EPI_ISL_753066|2020-10-24:0,USA/HI-H200533/2020|EPI_ISL_753065|2020-10-24:0,USA/HI-H200530/2020|EPI_ISL_753063|2020-10-24:0)74783:1,USA/HI-H200571/2020|EPI_ISL_753098|2020-10-24:0,USA/HI-H200572/2020|EPI_ISL_753099|2020-10-24:0,USA/HI-H200552/2020|EPI_ISL_753081|2020-10-24:0)74782:1,USA/HI-H200475/2020|EPI_ISL_753018|2020-10-21:1,USA/HI-H200361/2020|EPI_ISL_752917|2020-09-28:0,(USA/HI-H200582/2020|EPI_ISL_753108|2020-10-29:0,USA/HI-H200583/2020|EPI_ISL_753109|2020-10-29:0,USA/HI-H200550/2020|EPI_ISL_753080|2020-10-29:0,USA/HI-H200581/2020|EPI_ISL_756277|2020-10-29:0)74784:3)74781:1,USA/HI-H200269/2020|EPI_ISL_752828|2020-09-01:0,USA/HI-H200268/2020|EPI_ISL_752827|2020-09-01:0,USA/HI-H200453/2020|EPI_ISL_752996|2020-09-01:0)74780:1,USA/HI-H200265/2020|EPI_ISL_752824|2020-08-27:1,(USA/HI-H200260/2020|EPI_ISL_752819|2020-08-31:0,USA/HI-H200573/2020|EPI_ISL_753100|2020-09-03:1,USA/HI-H200452/2020|EPI_ISL_752995|2020-10-08:2)74785:2,USA/HI-H200256/2020|EPI_ISL_752815|2020-08-21:1,USA/HI-H200255/2020|EPI_ISL_752814|2020-08-19:3,SouthKorea/KDCA1359/2020|EPI_ISL_1063641|2020-09-09:1,(USA/HI-H200584/2020|EPI_ISL_753110|2020-11-04:3,USA/HI-H200442/2020|EPI_ISL_752985|2020-10-07:1,USA/HI-H200548/2020|EPI_ISL_753079|2020-11-07:3,USA/HI-H200492/2020|EPI_ISL_753031|2020-10-06:1,USA/HI-H200423/2020|EPI_ISL_752967|2020-09-23:1,(USA/HI-H200349/2020|EPI_ISL_752905|2020-09-15:0,USA/HI-H200455/2020|EPI_ISL_752998|2020-09-15:0)74787:1,USA/HI-H200441/2020|EPI_ISL_752984|2020-10-07:0,USA/HI-H200439/2020|EPI_ISL_752982|2020-10-06:0,USA/HI-H200472/2020|EPI_ISL_753015|2020-10-10:0,USA/HI-H200425/2020|EPI_ISL_752969|2020-09-23:0,USA/HI-H200424/2020|EPI_ISL_752968|2020-09-23:0)74786:1,USA/MP-CDC-2-3831116/2020|EPI_ISL_1169535|2020-11-09:5,USA/HI-H200147/2020|EPI_ISL_752710|2020-03-29:1,(USA/CA-ALSR-3137/2020|EPI_ISL_635868|2020-08-21:1,(USA/CA-ALSR-3134/2020|EPI_ISL_635866|2020-08-19:0,USA/CA-ALSR-4534/2020|EPI_ISL_666993|2020-08-27:1)74789:3,USA/CA-SEARCH-17469/2020|EPI_ISL_1816833|2020-11-02:8,(USA/CA-ALSR-3472/2020|EPI_ISL_636044|2020-08-18:0,USA/CA-ALSR-3153/2020|EPI_ISL_635881|2020-08-20:0)74790:1,USA/CA-ALSR-4249/2020|EPI_ISL_648911|2020-08-19:0,USA/CA-ALSR-3145/2020|EPI_ISL_635875|2020-08-20:0,USA/CA-ALSR-3067/2020|EPI_ISL_635826|2020-08-27:0,USA/CA-ALSR-3470/2020|EPI_ISL_636042|2020-08-17:0)74788:1,(USA/HI-H200258/2020|EPI_ISL_752817|2020-08-24:0,(USA/HI-H200482/2020|EPI_ISL_753024|2020-09-22:1,USA/HI-H200483/2020|EPI_ISL_753025|2020-09-22:1)74792:5)74791:1,(USA/HI-H200271/2020|EPI_ISL_752830|2020-09-02:2,USA/HI-H200354/2020|EPI_ISL_752910|2020-09-17:0,USA/HI-H200351/2020|EPI_ISL_752907|2020-09-15:0)74793:2,USA/HI-H200339/2020|EPI_ISL_752896|2020-08-17:1,(USA/HI-H200333/2020|EPI_ISL_752891|2020-08-14:0,(USA/HI-H200241/2020|EPI_ISL_752800|2020-08-15:0,USA/HI-H200264/2020|EPI_ISL_752823|2020-08-27:0,USA/HI-H200336/2020|EPI_ISL_752894|2020-08-16:0,USA/HI-H200334/2020|EPI_ISL_752892|2020-08-15:0)74795:2)74794:2,USA/HI-H200174/2020|EPI_ISL_752734|2020-07-28:1,(USA/HI-H200170/2020|EPI_ISL_752731|2020-07-24:0,USA/HI-H200187/2020|EPI_ISL_752746|2020-07-31:1)74796:1,(USA/NM-CDC-LC0004084/2020|MW638490.1|20-12-31:4,USA/AZ-TG742087/2020|EPI_ISL_1182116|2020-10-20:1,(USA/AZ-TG741093/2020|EPI_ISL_1183769|2020-11-05:1,USA/AZ-TG741284/2020|EPI_ISL_1182395|2020-11-06:0,USA/AZ-TG832133/2020|EPI_ISL_1909305|2020-10-22:0)74798:1)74797:2,((USA/AZ-TG768038/2020|EPI_ISL_1363541|2020-11-15:1,USA/AZ-TG742061/2020|EPI_ISL_1182205|2020-10-22:0)74800:2,(((USA/CA-RD-RA03731/2021|EPI_ISL_1026908|2021-02-04:4,USA/CA-RD-RA03889/2021|EPI_ISL_1027165|2021-02-04:7,(USA/CA-RD553-CV0036/2021|EPI_ISL_1068548|2021-02-05:1,USA/CA-RD-RA01255/2020|EPI_ISL_1005583|2020-12-28:0,USA/CA-CDC-2-3994055/2021|MW793000.1|21-02-11:2)74804:2,USA/CA-QDX-3584/2021|MW545185.1|21-01-05:0,USA/CA-CZB-31320/2021|EPI_ISL_2228340|2021-01-19:0)74803:1,(USA/CA-CDPH-UC1576/2020|MW972834.1|2020-11-09:1,(USA/CA-ALSR-6258/2021|EPI_ISL_962597|2021-01-07:0,(USA/CA-LACPHL-AF00073/2020|MW433768.1|20-12-21:0,USA/CA-LACPHL-AF00075/2020|MW433770.1|20-12-21:0)74807:2,(USA/CA-CDC-IBX447989514368/2021|MZ166898.1|21-03-27:0,USA/CA-CDC-IBX447989514368/2021|MZ058384.1|21-03-27:0)74808:1)74806:1)74805:1,(USA/CA-CHLA-PLM70381389/2020|EPI_ISL_753380|2020-11-18:1,((USA/AZ-ASPHL-3084/2020|EPI_ISL_1067706|2020-12-14:1,USA/AZ-ASPHL-3082/2020|EPI_ISL_1201450|2020-12-12:2)74811:1,USA/AZ-ASPHL-3106/2020|EPI_ISL_1239072|2020-12-16:1,USA/AZ-ASPHL-3083/2020|EPI_ISL_1067705|2020-12-14:4,USA/AZ-TG724631/2020|EPI_ISL_1113549|2020-12-12:0,USA/AZ-TG743310/2020|EPI_ISL_1183834|2020-12-14:0)74810:4)74809:1,USA/TN-3-58444-3/2021|EPI_ISL_2179134|2021-01-16:3)74802:2,USA/CA-Stanford-06_S01/2020|EPI_ISL_1379828|2020-12-31:5)74801:1)74799:2,USA/AZ-TG759167/2020|EPI_ISL_1296792|2020-10-21:1,USA/GU-CDC-2-3847017/2020|MW766892.1|20-11-27:2,(USA/HI-CDC-2-3713978/2020|MW495906.1|20-11-25:2,(USA/CA-CZB-14594/2020|MW565337.1|20-10-14:1,((USA/CA-CZB-30107/2021|MZ202874.1|2021-01-07:2,USA/CA-ACPHD-20-2039202/2020|EPI_ISL_1093585|2020-12-03:0,USA/CA-CZB-23046/2020|MW702584.1|20-12-03:0)74815:1,USA/IL-NM-5086/2020|EPI_ISL_936750|2020-12-23:2,(USA/CA-IGI-2265/2020|EPI_ISL_1049302|2020-12-18:1,USA/CA-CZB-19421/2021|MW702355.1|21-01-04:2)74816:1,USA/CA-CZB-25129/2020|MW739626.1|20-11-18:1,USA/CA-CZB-26161/2020|MW921646.1|20-11-07:1,USA/CA-CZB-27819/2020|MW923175.1|20-11-11:0,USA/CA-CZB-27874/2020|MW923130.1|20-11-13:0,USA/CA-CZB-25149/2020|MW739610.1|20-11-18:0)74814:2,USA/CA-CDPH297/2020|EPI_ISL_824390|2020-11-10:2,USA/CA-IGI-1103/2020|EPI_ISL_1041067|2020-10-09:1,USA/CA-IGI-1050/2020|EPI_ISL_1041066|2020-10-09:1,USA/CA-IGI-1082/2020|EPI_ISL_1041061|2020-10-16:1,(USA/CA-IGI-2400/2020|MW972497.1|2020-11-05:0,(USA/CA-CZB-25101/2020|MW739643.1|20-11-17:0,USA/CA-CZB-25104/2020|MW739641.1|20-11-17:0)74818:1)74817:1,USA/CA-IGI-1056/2020|EPI_ISL_1041092|2020-08-28:0,USA/CA-IGI-1129/2020|EPI_ISL_1041103|2020-08-26:0,USA/CA-IGI-1077/2020|EPI_ISL_1041100|2020-08-26:0,USA/CA-IGI-1073/2020|EPI_ISL_1041065|2020-10-12:0,USA/CA-IGI-1059/2020|EPI_ISL_1041064|2020-10-12:0,USA/CA-IGI-1045/2020|EPI_ISL_1041063|2020-10-12:0,USA/CA-IGI-1034/2020|EPI_ISL_1041062|2020-10-12:0,USA/CA-IGI-1081/2020|EPI_ISL_1041060|2020-10-16:0)74813:2,(USA/HI-H200578/2020|EPI_ISL_753105|2020-10-15:1,(USA/HI-H200446/2020|EPI_ISL_752989|2020-10-08:1,USA/HI-H200445/2020|EPI_ISL_752988|2020-10-08:0,USA/HI-H200473/2020|EPI_ISL_753016|2020-10-10:0,USA/HI-H200467/2020|EPI_ISL_753010|2020-10-09:0)74820:1,USA/HI-H200579/2020|EPI_ISL_753106|2020-10-15:0,USA/HI-H200580/2020|EPI_ISL_753107|2020-10-15:0)74819:3,(((USA/OR-OHSU-3865/2020|EPI_ISL_667514|2020-10-29:2,USA/OR-OHSU-4097/2020|EPI_ISL_832652|2020-10-29:2,(USA/OR-OHSU-4554/2020|EPI_ISL_2035687|2020-11-07:1,USA/OR-OHSU-4685/2020|EPI_ISL_1170994|2020-11-10:1,USA/OR-OHSU-5313/2020|EPI_ISL_2080788|2020-11-13:0)74824:2,USA/OR-OHSU-4032/2020|EPI_ISL_667523|2020-10-28:0,USA/OR-OHSU-3397/2020|EPI_ISL_832471|2020-10-14:0)74823:1,USA/OR-OHSU-3437/2020|EPI_ISL_832483|2020-10-13:1)74822:3,(((USA/IN-CDC-STM-000003521/2021|MW585928.1|21-01-18:1,USA/WI-UW-2599/2021|MW486370.1|21-01-02:0,((USA/CO-CDPHE-2100341839/2021|MW684584.1|21-01-28:1,USA/CO-CDPHE-2100289233/2021|MW629501.1|21-01-25:0)74829:1,(USA/MI-MDHHS-SC24656/2021|EPI_ISL_1289645|2021-03-02:1,(USA/FL-CDC-STM-000028325/2021|MW808824.1|21-03-03:0,(USA/FL-CDC-STM-000025162/2021|MW772168.1|21-02-26:1,USA/CA-CDC-FG-010492/2021|MW858665.1|21-03-18:3,USA/MI-CDC-ASC210001443/2021|MZ256099.1|21-03-04:1,USA/FL-CDC-STM-000024102/2021|MW758773.1|21-02-24:0,USA/FL-CDC-STM-000024529/2021|MW758581.1|21-02-24:0)74832:1)74831:1,(USA/MI-CDC-2-3998358/2021|MW792662.1|21-03-01:0,USA/MI-MDHHS-SC24570/2021|EPI_ISL_1289560|2021-03-01:0)74833:1)74830:2,USA/GA-CDC-STM-000015987/2021|MW941602.1|21-02-15:1,USA/FL-BPHL-1574/2021|MZ231382.1|2021-03-12:5,USA/GA-CDC-STM-000010569/2021|MW673033.1|21-02-07:0,USA/21021540442/2021|MW692928.1|21-02-09:0)74828:2,USA/IN-CDC-LC0018049/2021|MW707300.1|21-02-12:1)74827:2,((USA/MO-CDC-21568828/2021|MW665585.1|21-01-28:2,USA/OH-ODH-SC171966/2020|EPI_ISL_890179|2020-12-02:4,USA/MO-CDC-QFCG-1756/2021|MW863711.1|21-02-03:2,(USA/MO-MSPHL-000408/2021|EPI_ISL_1362945|2021-01-11:0,USA/MO-MSPHL-000409/2021|EPI_ISL_1362946|2021-01-11:0)74836:3,USA/MO-CDC-LC0008634/2021|MW640044.1|21-01-20:0,USA/MO-CDC-2-3954545/2021|MW863926.1|21-02-11:0)74835:1,(USA/NY-CDC-LC00001169/2020|EPI_ISL_887601|2020-12-27:0,USA/NY-CDC-LC0001169/2020|MW634549.1|20-12-27:0)74837:6)74834:1,USA/AZ-TG745190/2020|EPI_ISL_1183895|2020-11-04:4)74826:1,(USA/HI-H200448/2020|EPI_ISL_752991|2020-10-09:1,USA/HI-H200471/2020|EPI_ISL_753014|2020-10-10:1,USA/HI-H200499/2020|EPI_ISL_753038|2020-10-15:1,USA/HI-H200447/2020|EPI_ISL_752990|2020-10-09:0,USA/HI-H200437/2020|EPI_ISL_752980|2020-10-05:0,USA/HI-H200431/2020|EPI_ISL_752975|2020-10-01:0,USA/HI-H200430/2020|EPI_ISL_752974|2020-09-30:0,USA/HI-H200470/2020|EPI_ISL_753013|2020-10-10:0,USA/HI-H200466/2020|EPI_ISL_753009|2020-10-03:0,USA/HI-H200434/2020|EPI_ISL_752977|2020-10-01:0,USA/HI-H200433/2020|EPI_ISL_752976|2020-10-01:0,USA/HI-H200429/2020|EPI_ISL_752973|2020-09-30:0)74838:1)74825:1,USA/HI-H200366/2020|EPI_ISL_752922|2020-09-29:2)74821:2,((USA/HI-H200278/2020|EPI_ISL_752837|2020-09-08:1,USA/HI-H200279/2020|EPI_ISL_752838|2020-09-08:1,USA/HI-H200347/2020|EPI_ISL_752903|2020-09-08:0,USA/HI-H200346/2020|EPI_ISL_752902|2020-09-08:1)74840:2,USA/HI-H200275/2020|EPI_ISL_752834|2020-09-02:1,USA/HI-H200454/2020|EPI_ISL_752997|2020-09-02:0,(USA/HI-H200386/2020|EPI_ISL_752933|2020-09-25:1,(USA/HI-H200488/2020|EPI_ISL_753029|2020-09-25:0,(USA/HI-H200599/2020|EPI_ISL_753125|2020-10-05:0,(USA/HI-H200364/2020|EPI_ISL_752920|2020-09-29:1,USA/HI-H200390/2020|EPI_ISL_752937|2020-09-29:0,USA/HI-H200393/2020|EPI_ISL_752940|2020-09-29:0)74844:1)74843:1)74842:1,USA/HI-H200428/2020|EPI_ISL_752972|2020-09-25:2,(USA/HI-H200497/2020|EPI_ISL_753036|2020-10-09:0,USA/HI-H200601/2020|EPI_ISL_753127|2020-10-05:0)74845:1,USA/HI-H200623/2020|EPI_ISL_753149|2020-09-29:0,USA/HI-H200392/2020|EPI_ISL_752939|2020-09-29:0,USA/HI-H200387/2020|EPI_ISL_752934|2020-09-28:0,USA/HI-H200384/2020|EPI_ISL_752931|2020-09-24:0,USA/HI-H200365/2020|EPI_ISL_752921|2020-09-29:0,USA/HI-H200600/2020|EPI_ISL_753126|2020-10-05:0,USA/HI-H200597/2020|EPI_ISL_753123|2020-09-28:0,USA/HI-H200490/2020|EPI_ISL_753030|2020-09-30:0,USA/HI-H200485/2020|EPI_ISL_753026|2020-09-24:0,USA/HI-H200480/2020|EPI_ISL_753022|2020-09-10:0,USA/HI-H200363/2020|EPI_ISL_752919|2020-09-29:0,USA/HI-H200359/2020|EPI_ISL_752915|2020-09-25:0,USA/HI-H200357/2020|EPI_ISL_752913|2020-09-25:0)74841:1,(USA/HI-H200436/2020|EPI_ISL_752979|2020-10-03:0,USA/HI-H200498/2020|EPI_ISL_753037|2020-10-09:2)74846:3,USA/HI-H200350/2020|EPI_ISL_752906|2020-09-15:1,USA/HI-H200345/2020|EPI_ISL_752901|2020-08-31:1,USA/HI-H200281/2020|EPI_ISL_752840|2020-09-09:2,(USA/HI-H200352/2020|EPI_ISL_752908|2020-09-16:0,USA/HI-H200458/2020|EPI_ISL_753001|2020-09-16:0)74847:1,(USA/HI-H200353/2020|EPI_ISL_752909|2020-09-17:0,USA/HI-H200382/2020|EPI_ISL_752929|2020-09-24:0)74848:2)74839:1,USA/HI-H200266/2020|EPI_ISL_752825|2020-08-31:1,USA/HI-H200261/2020|EPI_ISL_752820|2020-08-25:1,USA/HI-H200253/2020|EPI_ISL_752812|2020-08-18:1,(USA/HI-H200440/2020|EPI_ISL_752983|2020-10-06:3,((USA/HI-H200461/2020|EPI_ISL_753004|2020-10-08:1,USA/HI-H200438/2020|EPI_ISL_752981|2020-10-05:0,USA/HI-H200450/2020|EPI_ISL_752993|2020-10-09:0,USA/HI-H200468/2020|EPI_ISL_753011|2020-10-09:0)74851:1,USA/HI-H200469/2020|EPI_ISL_753012|2020-10-09:1,(USA/HI-H200693/2020|EPI_ISL_753215|2020-09-21:0,USA/HI-H210788/2020|EPI_ISL_967563|2020-09-21:0,USA/HI-H200460/2020|EPI_ISL_753003|2020-10-06:0,USA/HI-H200459/2020|EPI_ISL_753002|2020-10-06:0,USA/HI-H200672/2020|EPI_ISL_753195|2020-09-21:0,USA/HI-H200671/2020|EPI_ISL_753194|2020-09-21:0,USA/HI-H200670/2020|EPI_ISL_753193|2020-09-21:0,USA/HI-H200669/2020|EPI_ISL_753192|2020-09-21:0)74852:1)74850:1,USA/HI-H200360/2020|EPI_ISL_752916|2020-09-28:2)74849:1,(USA/HI-H200411/2020|EPI_ISL_752955|2020-08-06:0,USA/HI-H200326/2020|EPI_ISL_752884|2020-08-18:1)74853:1,((USA/HI-H200398/2020|EPI_ISL_752943|2020-09-09:1,USA/HI-H200403/2020|EPI_ISL_752948|2020-09-05:0,USA/HI-H200404/2020|EPI_ISL_752949|2020-09-23:0)74855:1,USA/HI-H200401/2020|EPI_ISL_752946|2020-09-12:1,(USA/HI-H200376/2020|EPI_ISL_752925|2020-09-19:1,USA/HI-H200399/2020|EPI_ISL_752944|2020-09-09:0,USA/HI-H200402/2020|EPI_ISL_752947|2020-09-23:0,USA/HI-H200377/2020|EPI_ISL_752926|2020-09-19:0,USA/HI-H200356/2020|EPI_ISL_752912|2020-09-30:0,USA/HI-H200355/2020|EPI_ISL_752911|2020-09-23:0)74856:1,USA/HI-H200395/2020|EPI_ISL_752941|2020-09-09:1,USA/HI-H200379/2020|EPI_ISL_752927|2020-09-12:1,USA/HI-H200368/2020|EPI_ISL_752924|2020-09-09:1,USA/HI-H200367/2020|EPI_ISL_752923|2020-09-09:1,USA/HI-H200397/2020|EPI_ISL_756275|2020-09-07:2,USA/HI-H200400/2020|EPI_ISL_752945|2020-09-09:0,USA/HI-H200396/2020|EPI_ISL_752942|2020-09-09:0)74854:1,USA/HI-H200388/2020|EPI_ISL_752935|2020-09-29:3,USA/MP-CDC-2-3831027/2020|EPI_ISL_1169516|2020-09-01:2,USA/TX-HMH-MCoV-17994/2020|EPI_ISL_786142|2020-11-16:1,USA/HI-H200516/2020|EPI_ISL_753052|2020-08-18:1,((USA/HI-H200545/2020|EPI_ISL_753076|2020-11-05:1,USA/HI-H200585/2020|EPI_ISL_753111|2020-11-05:0,USA/HI-H200586/2020|EPI_ISL_753112|2020-11-05:0,USA/HI-H200546/2020|EPI_ISL_753077|2020-11-05:0,USA/HI-H200544/2020|EPI_ISL_753075|2020-11-05:0,USA/HI-H200543/2020|EPI_ISL_753074|2020-11-05:0)74858:3,USA/HI-H200329/2020|EPI_ISL_752887|2020-08-20:1,USA/HI-H200505/2020|EPI_ISL_753044|2020-08-11:0,USA/HI-H200328/2020|EPI_ISL_752886|2020-08-20:0)74857:1,USA/HI-H200501/2020|EPI_ISL_753040|2020-08-02:2,USA/HI-H200426/2020|EPI_ISL_752970|2020-09-24:5,(USA/HI-H200358/2020|EPI_ISL_752914|2020-09-25:0,USA/HI-CDC-2-4068595/2020|MZ005058.1|20-12-23:3)74859:3,USA/HI-H200348/2020|EPI_ISL_752904|2020-09-11:1,USA/HI-H200171/2020|EPI_ISL_752732|2020-07-27:1,USA/HI-H200162/2020|EPI_ISL_752723|2020-07-24:1,(USA/WA-UW-22407/2020|EPI_ISL_570677|2020-08-08:2,USA/HI-H200327/2020|EPI_ISL_752885|2020-08-20:1)74860:1,(USA/GU-CDC-2-3906073/2021|MW766885.1|21-01-15:3,(USA/MP-CDC-2-3831041/2020|EPI_ISL_1169537|2020-11-14:3,(USA/TX-HMH-MCoV-15251/2020|EPI_ISL_786735|2020-10-20:0,(USA/TX-HMH-MCoV-15389/2020|EPI_ISL_786873|2020-10-21:0,USA/TX-HMH-MCoV-16323/2020|EPI_ISL_786007|2020-10-28:0,USA/TX-HMH-MCoV-15365/2020|EPI_ISL_786849|2020-10-22:0)74864:1)74863:2,USA/OR-OHSU-5834/2020|EPI_ISL_861942|2020-11-24:2)74862:1)74861:1,(USA/NMDOH-2020329356/2020|MW075768.1|20-09-04:1,(USA/AZ-CDC-LC0001547/2021|MW634738.1|21-01-01:2,(USA/CA-PROV-819/2020|EPI_ISL_1017129|2020-12-22:7,(USA/NMDOH-2020502745/2020|MW693051.1|20-11-09:1,USA/NM-NMDOH-2020476732/2020|EPI_ISL_1261562|2020-11-02:0,USA/NMDOH-2020476732/2020|MW776834.1|20-11-02:0,USA/NMDOH-2020489579/2020|MW776807.1|20-11-03:0)74868:1)74867:1,(USA/NMDOH-2021051240/2021|EPI_ISL_1114688|2021-02-06:0,USA/NMDOH-2021051240/2021|MW692959.1|21-02-06:0)74869:7,(USA/AZ-TG742249/2020|EPI_ISL_1182210|2020-10-22:0,USA/NMDOH-2020418768/2020|MW883207.1|20-10-15:0)74870:1)74866:1,(USA/WA-S3481/2020|MW548874.1|20-11-30:1,(USA/CA-LACPHL-AF00309/2021|MW577108.1|21-01-09:2,USA/CA-QDX-3712/2021|MW545298.1|21-01-09:4,USA/SEARCH-7743/2021|EPI_ISL_1366399|2021-02-02:3,(USA/CA-IGI-2224/2020|EPI_ISL_1049312|2020-12-17:0,USA/CA-IGI-2240/2020|EPI_ISL_1049264|2020-12-17:0)74873:1)74872:1,((USA/AZ-CDC-STM-000002481/2021|MW583353.1|21-01-11:4,USA/AZ-TG761710/2020|EPI_ISL_1296698|2020-12-24:0)74875:1,((USA/AZ-ASPHL-3696/2021|EPI_ISL_1239048|2021-02-15:5,USA/AZ-CDC-LC0000525/2020|MW634245.1|20-12-26:1)74877:1,USA/VA-DCLS-2602/2020|MW590398.1|20-12:0,USA/AZ-TG769987/2020|EPI_ISL_1392552|2020-11-15:0)74876:3,USA/TX-HMH-MCoV-31404/2020|EPI_ISL_2190008|2020-12-24:1,USA/TX-HMH-MCoV-21873/2021|EPI_ISL_1076321|2021-01-05:0,USA/TX-HMH-MCoV-34674/2020|EPI_ISL_2215664|2020-12-01:0,USA/TX-HMH-MCoV-20925/2021|EPI_ISL_1075369|2021-01-05:0)74874:1,(USA/CA-QDX-3763/2021|MW528774.1|21-01-15:1,(USA/NY-Wadsworth-21001038-01/2020|EPI_ISL_802439|2020-12-31:3,USA/CA-CDC-21613690/2021|MW671603.1|21-01-31:5)74879:1)74878:2,(USA/AZ-CDC-22063012/2021|MW696751.1|21-02-13:2,USA/AZ-CDC-STM-295/2021|MW518199.1|21-01-02:0)74880:1,((USA/TX-HMH-MCoV-19951/2021|EPI_ISL_1074390|2021-01-02:2,(USA/TX-HMH-MCoV-22188/2021|EPI_ISL_1076716|2021-01-08:1,USA/TX-HMH-MCoV-32573/2021|EPI_ISL_2191207|2021-03-13:3,USA/TX-HMH-MCoV-30016/2021|EPI_ISL_1304570|2021-01-23:0,USA/TX-HMH-MCoV-32886/2020|EPI_ISL_2191520|2020-12-28:0)74883:1,(USA/TX-HHD-2102017390/2020|EPI_ISL_935742|2020-12-26:0,USA/4477390/2020|MW582236.1|20-12-26:0)74884:2)74882:1,USA/TX-HMH-MCoV-37462/2020|EPI_ISL_2209648|2020-12-04:0,USA/TX-HMH-MCoV-37576/2020|EPI_ISL_2210326|2020-12-02:0,USA/TX-HMH-MCoV-34589/2020|EPI_ISL_2215369|2020-11-24:0,USA/TX-HMH-MCoV-36486/2020|EPI_ISL_2206666|2020-12-09:0,USA/TX-HMH-MCoV-34726/2020|EPI_ISL_2215865|2020-12-02:0,USA/TX-HMH-MCoV-37546/2020|EPI_ISL_2210145|2020-12-03:0,USA/TX-HMH-MCoV-33150/2020|EPI_ISL_2191795|2020-12-16:0)74881:4,((USA/AZ-TG710959/2021|EPI_ISL_967958|2021-01-01:1,(USA/AZ-TG745444/2021|EPI_ISL_1182515|2021-02-23:0,USA/AZ-TG712466/2021|EPI_ISL_982055|2021-01-21:0)74887:3,USA/AZ-CDC-LC0000931/2020|MW634428.1|20-12-26:0,USA/AZ-CDC-LC00000931/2020|EPI_ISL_888404|2020-12-26:0)74886:1,(USA/CA-CDC-ASC210011314/2021|MW994766.1|2021-03-16:1,USA/AZ-CDC-22555453/2021|MW773273.1|21-02-27:0)74888:1,USA/AZ-TG717063/2021|EPI_ISL_981998|2021-01-21:0,USA/AZ-TG717073/2021|EPI_ISL_982023|2021-01-21:0)74885:1,USA/NV-NSPHL-NV2036573/2020|EPI_ISL_1136914|2020-10-27:1,(USA/NV-NSPHL-LV_285119/2021|EPI_ISL_1136696|2021-01-14:2,USA/CA-CDC-FG-021190/2021|MW991804.1|21-04-09:10,(USA/TX-HHD-2101215038/2020|EPI_ISL_911480|2020-12-12:0,USA/4465038/2020|MW589622.1|20-12-12:0)74890:1)74889:2,USA/AZ-ASPHL-2908/2020|EPI_ISL_1132661|2020-11-23:1,(Canada/LTRI-1587/2020|EPI_ISL_852827|2020-12-24:1,(Canada/ON-PHL-20-04439/2020|EPI_ISL_854668|2020-12:0,Canada/LTRI-1160/2020|EPI_ISL_848195|2020-12-24:1)74892:1,(Canada/ON-SC2228/2020|EPI_ISL_1739630|2020-11-07:1,Canada/ON-PHL-21-01322/2021|EPI_ISL_1230704|2021-01:0,Canada/ON-SC4633/2021|EPI_ISL_1740097|2021-01-10:1)74893:3,USA/CA-RD-RA02842/2021|EPI_ISL_1010881|2021-01-30:2)74891:1,(((USA/WA-S3934/2021|EPI_ISL_911980|2021-01-09:1,(USA/AZ-CDC-LC00000914/2020|EPI_ISL_888250|2020-12-26:0,USA/AZ-CDC-LC0000914/2020|MW634423.1|20-12-26:0)74897:2)74896:1,USA/UT-UPHL-2103860088/2021|EPI_ISL_2289912|2021-01-21:1,(USA/UT-UPHL-2104198748/2021|MZ008628.1|21-01-23:0,USA/UT-UPHL-2103657849/2021|MW837454.1|21-01-23:0,USA/UT-UPHL-2104443778/2021|EPI_ISL_1700923|2021-01-22:0)74898:1,USA/UT-UPHL-2101538768/2021|MW505455.1|21-01-04:0,USA/UT-UPHL-2105476780/2021|EPI_ISL_2291407|2021-01-21:0,USA/UT-UPHL-2105981026/2021|EPI_ISL_2292144|2021-01-16:0,USA/UT-UPHL-2105070725/2021|EPI_ISL_2290879|2021-02-05:0,USA/UT-UPHL-2105611777/2021|EPI_ISL_2290788|2021-02-05:0,USA/UT-UPHL-2105781249/2021|EPI_ISL_2290818|2021-02-05:0)74895:3,(USA/CA-Broad_FlowHealth-00022/2021|MW599480.1|21-01-13:1,USA/CA-RD-RA02387/2021|EPI_ISL_1010491|2021-01-30:2,USA/CA-ALSR-6858/2021|EPI_ISL_1081664|2021-01-14:2,USA/SEARCH-7800/2021|EPI_ISL_1366429|2021-02-14:2,(USA/CA-SEARCH-10744/2021|EPI_ISL_1815142|2021-03-05:2,USA/CA-SEARCH-17260/2021|EPI_ISL_1811924|2021-03-12:0,USA/CA-SEARCH-17245/2021|EPI_ISL_1816838|2021-02-26:0)74900:3,(USA/CA-SEARCH-15605/2021|EPI_ISL_1811913|2021-01-13:0,USA/CA-CDC-STM-000003594/2021|MW585921.1|21-01-18:0)74901:1,USA/CA-CDC-STM-000003125/2021|MW586003.1|21-01-15:0,USA/SEARCH-7717/2021|EPI_ISL_1366381|2021-02-02:0,USA/CA-ALSR-7115/2021|EPI_ISL_1185899|2021-01-26:0,USA/CA-CDC-STM-000002992/2021|MW583122.1|21-01-18:0)74899:1,USA/AZ-TG712325/2021|EPI_ISL_1036776|2021-01-16:2,(USA/WA-UW-61143/2021|EPI_ISL_1209073|2021-02-01:2,USA/AZ-CDC-LC0005725/2021|MW636351.1|21-01-15:3,(USA/AZ-TG814238/2021|EPI_ISL_1761731|2021-02-15:0,USA/AZ-TG814227/2021|EPI_ISL_1761740|2021-02-11:0)74903:2,USA/AZ-TG761728/2020|EPI_ISL_1297010|2020-12-19:0,USA/AZ-TG796060/2021|EPI_ISL_1530828|2021-03-12:0)74902:1,(USA/WI-UW-3806/2021|EPI_ISL_1252854|2021-02-24:0,(USA/WI-UW-3746/2021|EPI_ISL_1252351|2021-02-27:1,USA/WI-CDC-LC0031717/2021|MW901971.1|21-03-15:0,USA/WI-CDC-LC0031728/2021|MW901935.1|21-03-15:1)74905:1)74904:3,USA/TX-CDC-STM-000021511/2021|MW778876.1|21-02-22:2,(USA/AZ-CDC-STM-000018233/2021|MW778374.1|21-02-16:2,USA/AZ-CDC-STM-000020460/2021|MW778852.1|21-02-21:0,USA/AZ-CDC-STM-000026193/2021|MW943353.1|21-02-27:0,USA/AZ-CDC-STM-000023281/2021|MW942808.1|21-02-23:0)74906:2,USA/AZ-TG761766/2020|EPI_ISL_1296798|2020-12-08:1,USA/AZ-TG761713/2020|EPI_ISL_1296733|2020-12-27:1,USA/TX-CDC-STM-000017880/2021|MW778372.1|21-02-18:1,USA/AZ-TG761304/2020|EPI_ISL_1297161|2020-12-13:2,USA/AZ-TG794424/2020|EPI_ISL_1500915|2020-12-15:1,USA/IL-CDC-ASC210017241/2021|MW993430.1|2021-03-23:2,USA/TX-CDC-22289760/2021|MW728768.1|21-02-21:7,((USA/AZ-TG712260/2021|EPI_ISL_981984|2021-01-06:1,USA/AZ-TG794473/2021|EPI_ISL_1500797|2021-01-01:2,(USA/AZ-CDC-2-3846413/2021|MW708772.1|21-01-22:0,USA/AZ-CDC-2-3846412/2021|MW708770.1|21-01-22:0,USA/AZ-CDC-2-3846432/2021|MW708768.1|21-01-22:0,USA/AZ-ASPHL-3584/2021|EPI_ISL_978434|2021-01-22:0,USA/AZ-ASPHL-3588/2021|EPI_ISL_978438|2021-01-22:0,USA/AZ-ASPHL-3587/2021|EPI_ISL_978437|2021-01-22:0,USA/AZ-ASPHL-3586/2021|EPI_ISL_978436|2021-01-22:0)74909:1,(USA/AZ-TG717747/2021|EPI_ISL_1036559|2021-02-02:0,USA/AZ-ASU2528/2021|EPI_ISL_1291672|2021-02-12:0)74910:3,(USA/AZ-CDC-2-4195193/2021|MZ028872.1|2021-01-07:0,USA/AZ-ASPHL-3402/2021|EPI_ISL_925836|2021-01-07:0)74911:1,USA/AZ-ASPHL-3356/2021|EPI_ISL_925517|2021-01-04:0,USA/AZ-CDC-2-4195162/2021|MZ028851.1|2021-01-07:0,USA/AZ-ASPHL-3357/2021|EPI_ISL_925518|2021-01-04:0,USA/AZ-ASPHL-3355/2021|EPI_ISL_925516|2021-01-04:0,USA/AZ-ASPHL-3403/2021|EPI_ISL_925837|2021-01-07:0,USA/AZ-ASPHL-3497/2021|EPI_ISL_1016946|2021-01-14:0,USA/AZ-ASPHL-3585/2021|EPI_ISL_978435|2021-01-22:0)74908:1,USA/AZ-CDC-LC0018786/2021|MW707829.1|21-02-13:0,USA/AZ-CDC-STM-000017204/2021|MW941463.1|21-02-19:0,USA/AZ-TG767624/2021|EPI_ISL_1363314|2021-03-03:0,USA/AZ-TG767686/2020|EPI_ISL_1363755|2020-12-30:0,USA/AZ-CDC-STM-000017205/2021|MW777329.1|21-02-19:0)74907:1,((USA/ND-CDC-2-3847142/2021|MW708914.1|21-01-24:1,USA/MN-MDH-3242/2021|MW728106.1|21-01-28:1,USA/ND-NDDH-0351/2021|EPI_ISL_1593402|2021-01-28:4,(USA/MN-CDC-22208716/2021|MW720396.1|21-02-19:0,USA/MN-MDH-2953/2021|MW684206.1|21-02-12:0)74914:3)74913:1,USA/ND-CDC-2-3847024/2021|MW708908.1|21-01-26:2,USA/AZ-CDC-LC0004923/2021|MW638775.1|21-01-05:2,(USA/ND-CDC-2-3847031/2021|MW708910.1|21-01-26:0,USA/ND-NDDH-0154/2021|EPI_ISL_1054916|2021-01-26:0)74915:1,USA/ND-NDDH-0267/2021|EPI_ISL_1238784|2021-01-13:0,USA/SD-SDPHL-0062/2021|MW748217.1|21-01-19:0)74912:2,USA/AZ-ASPHL-2939/2020|EPI_ISL_1239056|2020-11-25:2,(USA/AZ-ASPHL-3055/2020|EPI_ISL_1066777|2020-12-09:2,USA/AZ-TG724652/2020|EPI_ISL_1113559|2020-12-09:0)74916:1,USA/AZ-TG814374/2021|EPI_ISL_1761782|2021-01-30:4,(USA/CA-SEARCH-13798/2021|EPI_ISL_1815390|2021-03-10:3,USA/FL-BPHL-1962/2021|MW894465.1|21-03-08:0)74917:1,USA/CA-CDC-FG-018889/2021|MW933042.1|21-03-30:3,(USA/AZ-TG745342/2021|EPI_ISL_1183960|2021-02-22:0,USA/AZ-TG758838/2021|EPI_ISL_1292234|2021-02-25:0,USA/AZ-CDC-22553941/2021|MW764025.1|21-02-28:0)74918:3,(USA/TX-HMH-MCoV-25227/2021|EPI_ISL_1079852|2021-01-20:0,USA/TX-HMH-MCoV-25035/2021|EPI_ISL_1079649|2021-01-20:0)74919:2,(USA/AZ-CDC-STM-000018207/2021|MW942100.1|21-02-16:0,Canada/ABPHL-07580/2021|EPI_ISL_2166111|2021-03-04:0,USA/CA-CDC-22062022/2021|MW696639.1|21-02-16:0)74920:2,USA/TX-QDX-3981/2021|MW550037.1|21-01-08:0,USA/AZ-TG796055/2021|EPI_ISL_1530793|2021-03-21:0,USA/AZ-TG795470/2020|EPI_ISL_1530628|2020-12-04:0,USA/AZ-TG761745/2020|EPI_ISL_1296932|2020-12-29:0,USA/TX-CDC-STM-000020263/2021|MW778791.1|21-02-20:0,USA/TX-CDC-22289803/2021|MW728557.1|21-02-20:0,USA/TX-CDC-22290083/2021|MW719793.1|21-02-20:0,USA/AZ-TG745324/2020|EPI_ISL_1183952|2020-12-25:0,USA/TX-BSWTemple-JA70844NTX/2021|EPI_ISL_1172020|2021-02-24:0,USA/AZ-TG712449/2021|EPI_ISL_982076|2021-01-06:0,USA/AZ-ASPHL-3226/2020|EPI_ISL_1015716|2020-12-21:0,USA/TX-CDC-22054495/2021|MW696495.1|21-02-15:0,USA/TX-QDX-3764/2021|MW528833.1|21-01-13:0)74894:1,USA/AZ-ASPHL-2863/2020|EPI_ISL_1196397|2020-11-17:1,((USA/MI-CDC-STM-000021790/2021|MW778974.1|21-02-17:2,USA/AZ-CDC-LC0018742/2021|MW707792.1|21-02-13:0)74922:1,USA/AZ-CDC-STM-000019294/2021|MW778214.1|21-02-18:1)74921:6,(USA/AZ-TG761623/2021|EPI_ISL_1296993|2021-02-13:2,(USA/AZ-TG761684/2021|EPI_ISL_1296799|2021-02-13:1,USA/AZ-TG761692/2021|EPI_ISL_1296859|2021-03-04:1,USA/AZ-ASPHL-3634/2021|EPI_ISL_978374|2021-01-29:0,USA/AZ-ASPHL-3635/2021|EPI_ISL_978375|2021-01-29:0,USA/AZ-ASPHL-3625/2021|EPI_ISL_978486|2021-01-28:0,USA/AZ-ASPHL-3623/2021|EPI_ISL_978485|2021-01-28:0)74924:1)74923:1,USA/AZ-TG758772/2020|EPI_ISL_1292191|2020-12-03:1,(USA/AZ-TG781075/2020|EPI_ISL_1464857|2020-11-02:0,USA/AZ-TG784835/2020|EPI_ISL_1465055|2020-11-09:1,(USA/AZ-TG758680/2020|EPI_ISL_1292126|2020-11-16:0,USA/AZ-TG759107/2020|EPI_ISL_1292416|2020-11-13:0)74926:1)74925:2,(USA/AZ-TG769879/2020|EPI_ISL_1392328|2020-11-05:1,USA/AZ-TG779102/2020|EPI_ISL_1392444|2020-11-13:0)74927:1,USA/AZ-TG784990/2020|EPI_ISL_1464794|2020-11-09:1,USA/WA-UW-60608/2021|MW879578.1|21-01-29:5,(USA/AZ-TG794502/2021|EPI_ISL_1500767|2021-01-09:1,(USA/AZ-TG707026/2020|EPI_ISL_913862|2020-12-29:0,USA/AZ-TG707025/2020|EPI_ISL_936420|2020-12-29:0,USA/AZ-TG707027/2020|EPI_ISL_913891|2020-12-29:0)74929:1)74928:1,USA/AZ-TG795394/2021|EPI_ISL_1530607|2021-01-08:2,((USA/AZ-CDC-STM-000004135/2021|MW585833.1|21-01-20:2,USA/CA-CZB-29362/2021|MZ207172.1|2021-01-04:2,USA/AZ-TG745631/2020|EPI_ISL_1184003|2020-12-25:1,(USA/LA-EVTL1099/2020|EPI_ISL_768369|2020-12-02:0,USA/LA-EVTL1114/2020|EPI_ISL_768384|2020-12-04:0)74932:1)74931:1,USA/IN-CDC-STM-000012415/2021|MW693596.1|21-02-10:2,USA/ME-HETL-J0296/2020|EPI_ISL_755435|2020-11-30:1,(USA/KS-KHEL-0305/2021|EPI_ISL_1120117|2021-01-26:1,USA/KS-KHEL-0070/2021|EPI_ISL_914867|2021-01-13:0,USA/NE-CDC-2-3850609/2021|MW708540.1|21-01-26:1,(USA/NE-CDC-2-3992481/2021|MW793028.1|21-02-25:0,USA/NE-NCOV21-10031/2021|EPI_ISL_1169916|2021-02-25:0,USA/NE-CDC-2-3992372/2021|MW793027.1|21-02-23:0,USA/NE-CDC-2-3992496/2021|MW793026.1|21-02-25:0)74934:3)74933:1,USA/AZ-TG712290/2021|EPI_ISL_1036763|2021-01-05:2,(USA/OH-CDC-21841427/2021|MW669124.1|21-02-06:0,USA/OH-CDC-22283597/2021|MW728408.1|21-02-20:2)74935:1,(USA/AZ-CDC-22554554/2021|MW764018.1|21-02-28:1,USA/AZ-CDC-STM-000017220/2021|MW777324.1|21-02-19:0)74936:4,USA/AZ-TG761796/2020|EPI_ISL_1296737|2020-12-22:1,USA/AZ-ASPHL-3898/2021|EPI_ISL_2082909|2021-04-26:1,(USA/UT-UPHL-2105800305/2021|EPI_ISL_2290774|2021-01-12:1,USA/UT-UPHL-2105586735/2021|EPI_ISL_2290916|2021-01-12:0,USA/UT-UPHL-2105316603/2021|EPI_ISL_2291685|2021-01-14:0,USA/UT-UPHL-2105189522/2021|EPI_ISL_2290842|2021-01-12:0,USA/UT-UPHL-2105843659/2021|EPI_ISL_2291488|2021-01-22:0,USA/UT-UPHL-2105528127/2021|EPI_ISL_2290829|2021-02-05:0)74937:2,(USA/AZ-TG705106/2021|EPI_ISL_845861|2021-01-04:0,USA/AZ-TG705122/2021|EPI_ISL_845868|2021-01-04:0)74938:1,(USA/AZ-CDC-2-4195183/2021|MZ028863.1|2021-01-07:0,USA/AZ-ASPHL-3415/2021|EPI_ISL_978398|2021-01-07:0)74939:2,USA/NY-NYCPHL-002247/2021|EPI_ISL_857104|2021-01-06:0,Canada/ABPHL-04221/2020|EPI_ISL_2164172|2020-12-07:0,USA/AZ-TG745285/2020|EPI_ISL_1183938|2020-12-31:0,USA/AZ-ASPHL-2978/2020|EPI_ISL_933583|2020-12-02:0)74930:1,(USA/WA-S6253/2021|MZ033310.1|2021-02-02:1,USA/WA-UW-61829/2021|EPI_ISL_1201202|2021-02-06:0,USA/WA-CDC-LC0011325/2021|MW644077.1|21-01-27:0)74940:4,((USA/GA-CDC-STM-000012841/2021|MW693751.1|21-02-10:1,(USA/WI-WSLH-211022/2021|EPI_ISL_1067887|2021-01-25:2,USA/WI-UW-3489/2021|EPI_ISL_1064254|2021-01-30:0,USA/WI-UW-3476/2021|EPI_ISL_1064255|2021-01-29:0,USA/WI-UW-3347/2021|EPI_ISL_1039864|2021-02-05:0,USA/WI-UW-3107/2021|EPI_ISL_960377|2021-01-27:0)74943:3,((USA/MN-MDH-4368/2021|MW844154.1|21-03-15:1,(USA/SD-CDC-2-4122144/2021|MW897447.1|21-03-23:1,(USA/SD-CDC-IBX236602209599/2021|MZ012159.1|21-03-25:3,USA/SD-SDPHL-0147/2021|MW873943.1|21-03-03:0)74947:1)74946:2,(USA/ND-NDDH-0447/2021|EPI_ISL_1593390|2021-02-01:0,(USA/MN-MDH-5311/2021|MW988422.1|21-03-22:1,USA/MN-MDH-4512/2021|MW852044.1|21-03-22:0,USA/MN-CDC-STM-000034575/2021|MW848151.1|21-03-13:0,USA/MN-CDC-STM-000036672/2021|MW855820.1|21-03-15:0)74949:1,(USA/ND-NDDH-0934/2021|EPI_ISL_2086473|2021-03-29:0,USA/ND-NDDH-0446/2021|EPI_ISL_1593389|2021-02-01:0)74950:1)74948:1,USA/SD-CDC-IBX038401122347/2021|MZ012203.1|21-03-23:1,USA/ND-CDC-2-4176832/2021|MW989902.1|21-03-18:1,USA/SD-CDC-2-4307003/2021|MZ164645.1|21-04-19:6,(USA/SD-SDPHL-0239/2021|MW916001.1|21-03-14:0,USA/SD-SDPHL-0209/2021|MW915977.1|21-03-13:0)74951:2,(USA/NY-CDC-ASC210009972/2021|MW967933.1|2021-03-18:0,USA/VSP1913/2021|MZ156729.1|21-03-16:0,USA/VSP1936/2021|MZ156739.1|21-03-16:0,USA/MN-MDH-4597/2021|MW864209.1|21-03-08:0)74952:5,(USA/ND-NDDH-0802/2021|EPI_ISL_1920526|2021-03-31:0,USA/ND-CDC-2-4176733/2021|MW989903.1|21-03-18:0)74953:2,(USA/MN-CDC-ASC210035720/2021|MZ184979.1|2021-04-28:0,USA/MN-CDC-ASC210035726/2021|MZ184982.1|2021-04-28:0)74954:2,USA/NE-F70510/2021|EPI_ISL_1121080|2021-02-05:0,USA/SD-SDPHL-0245/2021|MW916005.1|21-03-16:0,USA/SD-SDPHL-0238/2021|MW916000.1|21-03-14:0,USA/SD-SDPHL-0208/2021|MW915976.1|21-03-09:0,USA/MN-MDH-4242/2021|MW821882.1|21-02-26:0,USA/WI-WSLH-211649/2021|EPI_ISL_1295460|2021-02-23:0,USA/WI-WSLH-211645/2021|EPI_ISL_1295457|2021-02-19:0,USA/SD-SDPHL-0064/2021|MW748219.1|21-02-09:0,USA/SD-CDC-2-3935705/2021|MW731310.1|21-02-09:0,USA/MN-MDH-3283/2021|MW728147.1|21-02-22:0,USA/NE-F70537/2021|EPI_ISL_1121081|2021-02-05:0)74945:1,USA/NV-CDC-LC0018704/2021|MW707760.1|21-02-12:1,(USA/UT-UPHL-2103890018/2021|MW877025.1|21-01-22:4,USA/CA-CDC-22058451/2021|MW696429.1|21-02-08:0)74955:1)74944:2,USA/SC-COVID21-0075/2021|MW741947.1|21-01-22:4,(USA/GA-GPHL-0171/2021|MW892748.1|21-01-28:3,(USA/GA-CDC-STM-000014039/2021|MW777303.1|21-02-14:0,USA/GA-CDC-STM-000018286/2021|MW942099.1|21-02-18:0,USA/GA-CDC-STM-000017236/2021|MW777326.1|21-02-18:0)74957:4)74956:1,USA/FL-CDC-STM-000015587/2021|MW777550.1|21-02-14:1,USA/UT-UPHL-2104409800/2021|MZ089907.1|2021-02-04:1,USA/IL-RED-MCL-38635492/2021|EPI_ISL_2157856|2021-03-13:6,USA/GA-CDC-ASC210004215/2021|MZ260256.1|21-03-12:4,(USA/MN-MDH-2675/2021|MW599434.1|21-01-28:4,(USA/NC-CDC-STM-000012809/2021|MW693747.1|21-02-10:1,USA/WV-CDC-STM-000001620/2021|MW583366.1|21-01-11:0,((USA/CA-CDC-ASC210017213/2021|MZ257302.1|21-03-23:0,USA/CA-CDC-QDX23358749/2021|MW929815.1|21-03-25:0)74961:1,USA/VA-CAV_VAS3N_00000901_01/2021|EPI_ISL_1856764|2021-04:0,USA/VA-CAV_VAS3N_00000966_01/2021|EPI_ISL_1856829|2021-04:0)74960:1)74959:2,((USA/GA-CDC-LC0016282/2021|MW706174.1|21-02-09:2,USA/GA-CDC-LC0026224/2021|MW813241.1|21-03-11:0,USA/FL-CDC-STM-000028143/2021|MW783084.1|21-03-03:0)74963:3,USA/GA-CDC-STM-000019071/2021|MW778120.1|21-02-20:0)74962:3,(Mexico/ZAC-INER-IMSS-00045/2021|EPI_ISL_1279344|2021-02-14:0,Mexico/ZAC-InDRE_FB13284_S1710/2021|EPI_ISL_1857265|2021-04-08:7)74964:3,(USA/GA-CDC-STM-000024131/2021|MW942984.1|21-02-24:0,USA/GA-CDC-STM-000024886/2021|MW758626.1|21-02-27:1)74965:1,USA/UT-UPHL-2104106454/2021|MZ089870.1|2021-01-16:1,USA/GA-CDC-LC0014926/2021|MW705837.1|21-02-09:0,USA/WV-WVU-WV090538/2021|EPI_ISL_1742552|2020-12-28:0,USA/WV-WVU-WV090538/2021|EPI_ISL_1742692|2020-12-28:0)74958:2,USA/WI-CDC-2-4141025/2021|MW958119.1|21-01-04:1,(USA/AR-CDC-LC0011412/2021|MW644097.1|21-01-28:0,USA/AR-CDC-LC0011419/2021|MW643225.1|21-01-28:0)74966:4,USA/WA-S4208/2021|MW590735.1|21-01-24:0,USA/WA-S4208/2021|EPI_ISL_962301|2021-01-24:0)74942:1,((USA/VA-CDC-LC0020836/2021|MW735143.1|21-02-24:2,(USA/VA-CAV_VAS3N_00000483_01/2021|EPI_ISL_1856379|2021-02:0,USA/VA-CAV_VAS3N_00000217_01/2021|EPI_ISL_1856144|2021-02:0)74969:1)74968:1,(USA/PA-CDC-22490181/2021|MW749565.1|21-02-26:0,USA/VA-CDC-LC0023022/2021|MW780929.1|21-03-02:0,USA/VA-CDC-LC0022539/2021|MW780224.1|21-02-26:0)74970:1)74967:2)74941:1,USA/AZ-ASPHL-3063/2020|EPI_ISL_1443781|2020-12-10:2,USA/AZ-TG759037/2021|EPI_ISL_1292364|2021-02-27:2,USA/CA-ALSR-7114/2021|EPI_ISL_1185898|2021-01-26:3,USA/AZ-TG877995/2020|EPI_ISL_2281698|2020-10-30:1,(USA/UT-UPHL-2103980230/2021|EPI_ISL_2290003|2021-01-22:3,(USA/AZ-TG710930/2021|EPI_ISL_967972|2021-01-03:0,USA/AZ-TG795998/2020|EPI_ISL_1530746|2020-11-05:0,USA/AZ-TG710935/2021|EPI_ISL_967981|2021-01-02:0,USA/AZ-ASPHL-3910/2021|EPI_ISL_2082919|2021-01-05:0)74972:1)74971:1,(USA/CA-CDC-4105368-001/2020|EPI_ISL_2295312|2020-12-05:1,((USA/AZ-CDC-LC0020471/2021|MW734638.1|21-02-23:3,USA/CA-RD594-CV0083/2021|EPI_ISL_1132861|2021-02-11:0)74975:4,USA/CA-CDC-4105429-001/2020|EPI_ISL_2295382|2020-12-31:1,USA/CA-CDC-4105379-001/2020|EPI_ISL_2295321|2020-12-05:0)74974:1)74973:1,USA/MD-HP03601/2021|EPI_ISL_1402873|2021-03-11:3,USA/WA-S3712/2020|MW549211.2|20-11-17:1,(USA/AZ-TG795447/2021|EPI_ISL_1530802|2021-01-22:0,USA/AZ-CDC-LC0008776/2021|MW640124.1|21-01-21:0)74976:3,USA/WA-S3416/2020|MW494046.1|20-12-03:0,USA/AZ-TG812167/2020|EPI_ISL_1689126|2020-11-07:0,USA/AZ-TG812123/2020|EPI_ISL_1689007|2020-11-08:0,USA/AZ-TG808614/2020|EPI_ISL_1591818|2020-11-04:0,USA/AZ-TG796449/2020|EPI_ISL_1500916|2020-11-05:0,USA/AZ-TG769991/2020|EPI_ISL_1392352|2020-11-02:0,USA/AZ-TG767873/2020|EPI_ISL_1363331|2020-11-09:0,USA/AZ-TG758765/2020|EPI_ISL_1292185|2020-12-16:0,USA/AZ-ASPHL-2635/2020|EPI_ISL_1272284|2020-10-01:0,USA/AZ-TG741167/2020|EPI_ISL_1183809|2020-12-08:0,USA/WY-WPHL-21011352/2021|EPI_ISL_965112|2021-01-15:0,USA/WY-WPHL-21002006/2021|EPI_ISL_819234|2021-01-06:0,USA/WY-WPHL-21012259/2021|EPI_ISL_1060317|2021-01-25:0,USA/WY-WPHL-21006049/2021|EPI_ISL_888946|2021-01-15:0,USA/WA-S3416/2020|EPI_ISL_849533|2020-12-03:0,USA/AZ-TG841311/2020|EPI_ISL_1909450|2020-11-04:0,USA/AZ-TG862072/2020|EPI_ISL_2281543|2020-11-05:0)74871:1,(((USA/NMDOH-2021015447/2021|MW548318.1|21-01-10:1,USA/NM-UNM-EDB00111/2021|EPI_ISL_877143|2021-01-14:1,(USA/NM-UNM-ED0048/2021|EPI_ISL_888802|2021-01-10:3,USA/NMDOH-2020617119/2020|MW454427.1|20-12-12:0)74980:1)74979:1,((USA/NMDOH-2021028634/2021|MW549737.1|21-01-18:1,(USA/NM-CDC-22527383/2021|MW763878.1|21-03-01:0,USA/NM-CDC-LC0026125/2021|MW813096.1|21-03-05:1)74983:1,(USA/NMDOH-2021075018/2021|MW820255.1|21-03-08:0,USA/NMDOH-2021083899/2021|MZ289942.1|2021-03-04:0,USA/NMDOH-2021083905/2021|MZ289946.1|2021-03-15:0,USA/NMDOH-2021083732/2021|MZ089505.1|2021-03-08:0,USA/NMDOH-2021083429/2021|MW911424.1|21-03-19:0)74984:1,USA/NMDOH-2021017765/2021|MW517778.1|21-01-11:0,USA/NM-UNM-ED0051/2021|EPI_ISL_888803|2021-01-11:0)74982:2,((USA/NM-UNM-TC237627/2021|EPI_ISL_1239803|2021-01-25:0,USA/NM-UNM-TC237531/2021|EPI_ISL_1239817|2021-01-22:1)74986:1,USA/NMDOH-2021057494/2021|MW681537.1|21-02-10:0,USA/NMDOH-2021057494/2021|EPI_ISL_1097760|2021-02-10:0)74985:1,USA/NMDOH-2020616343/2020|MW454397.1|20-12-12:0,USA/NMDOH-2020616673/2020|MW454405.1|20-12-12:0)74981:1,(((USA/NMDOH-2020648220/2020|MW548288.1|20-12-30:1,USA/NM-UNM-01944/2021|EPI_ISL_1121533|2021-01-23:1,USA/NM-UNM-TC237373/2021|EPI_ISL_1239801|2021-01-15:2,(USA/CO-CDC-FG-013008/2021|MW860865.1|21-03-13:1,USA/NMDOH-2021080531/2021|MW847676.1|21-03-12:2,USA/NMDOH-2021045585/2021|EPI_ISL_1012902|2021-02-02:0,USA/CO-CDPHE-2100607621/2021|EPI_ISL_1539581|2021-03-11:0,USA/CO-CDPHE-2100580811/2021|EPI_ISL_1540264|2021-03-07:0,USA/CO-CDPHE-2100580807/2021|EPI_ISL_1540263|2021-03-09:0,USA/CO-CDC-FG-014245/2021|MW865904.1|21-03-16:0,USA/CO-CDC-FG-014148/2021|MW865868.1|21-03-17:0,USA/CO-CDC-FG-014141/2021|MW865867.1|21-03-17:0,USA/CO-CDC-FG-013356/2021|MW866394.1|21-03-18:0,USA/NMDOH-2021074621/2021|MW820248.1|21-03-01:0,USA/CO-CDPHE-2100548810/2021|MW793632.1|21-03-03:0,USA/CO-CDPHE-2100548474/2021|MW793631.1|21-03-03:0,USA/NM-UNM-TC237540/2021|EPI_ISL_1239835|2021-01-21:0,USA/NM-UNM-TC237515/2021|EPI_ISL_1239832|2021-01-20:0,USA/NM-CDC-LC0011281/2021|MW644062.1|21-01-27:0)74990:1)74989:2,(USA/NM-UNM-01660/2021|EPI_ISL_869189|2021-01-05:1,USA/NM-DOH-2021028466/2021|EPI_ISL_904099|2021-01-18:0,USA/NM-UNM-01761/2021|EPI_ISL_872506|2021-01-11:0,USA/NMDOH-2020641030/2020|MW454447.1|20-12-26:0)74991:2)74988:1,(USA/NMDOH-2021028385/2021|MW549732.1|21-01-18:1,(USA/NM-UNM-01749/2021|EPI_ISL_872496|2021-01-11:2,USA/NM-UNM-01817/2021|EPI_ISL_872558|2021-01-15:0,USA/NM-UNM-EDL01004/2021|EPI_ISL_877182|2021-01-19:0)74993:1,USA/NMDOH-2020640985/2020|MW454442.1|20-12-26:0)74992:3)74987:1)74978:2,USA/NMDOH-2020419184/2020|MW883216.1|20-10-15:0)74977:1,USA/WA-CDC-STM-000004107/2021|MW585825.1|21-01-20:1)74865:1,(USA/NY-NYCPHL-000944/2020|EPI_ISL_632983|2020-09-25:1,(USA/NY-NYCPHL-000963/2020|EPI_ISL_632996|2020-10-02:2,USA/NY-Wadsworth-249555-01/2020|EPI_ISL_754726|2020-10-20:1,USA/NY-Wadsworth-233510-01/2020|EPI_ISL_754528|2020-10-01:1,USA/NY-Wadsworth-225049-01/2020|EPI_ISL_677110|2020-09-22:0,USA/NY-Wadsworth-224047-01/2020|EPI_ISL_765514|2020-09-21:0,USA/NY-Wadsworth-243231-01/2020|EPI_ISL_734346|2020-10-11:0,USA/NY-Wadsworth-255287-01/2020|EPI_ISL_734406|2020-10-27:0)74995:1,(USA/NY-Wadsworth-251971-01/2020|EPI_ISL_754795|2020-10-22:1,USA/NY-Wadsworth-251956-01/2020|EPI_ISL_754790|2020-10-22:1,(USA/NY-Wadsworth-268995-01/2020|EPI_ISL_754525|2020-11-09:3,((USA/MA-MASPHL-01185/2020|MW540169.1|20-11-26:0,USA/MA-MASPHL-01176/2020|MW540161.1|20-12-11:0)74999:1,USA/MA-MASPHL-01183/2020|MW540167.1|20-11-26:0,USA/NY-Wadsworth-263927-01/2020|EPI_ISL_754516|2020-11-04:0,USA/NY-Wadsworth-256886-01/2020|EPI_ISL_794074|2020-10-28:0)74998:1)74997:1,USA/NY-Wadsworth-264200-01/2020|EPI_ISL_754522|2020-11-05:1,USA/NY-Wadsworth-251946-01/2020|EPI_ISL_734391|2020-10-22:3,(USA/NY-Wadsworth-248541-01/2020|EPI_ISL_734369|2020-10-19:1,USA/NY-Wadsworth-248542-01/2020|EPI_ISL_734370|2020-10-19:0,USA/NY-Wadsworth-248543-01/2020|EPI_ISL_734371|2020-10-19:0)75000:1,USA/NY-Wadsworth-248513-01/2020|EPI_ISL_734368|2020-10-18:1,USA/NY-Wadsworth-245457-01/2020|EPI_ISL_734351|2020-10-13:1,USA/NY-Wadsworth-242708-01/2020|EPI_ISL_734343|2020-10-11:1,USA/NY-Wadsworth-241647-01/2020|EPI_ISL_734333|2020-10-08:2,USA/NY-Wadsworth-237082-01/2020|EPI_ISL_734321|2020-10-05:1,USA/NY-Wadsworth-264198-01/2020|EPI_ISL_734424|2020-11-05:1,USA/NY-Wadsworth-21019035-01/2021|EPI_ISL_1226429|2021-01-24:5,USA/NY-Wadsworth-251958-01/2020|EPI_ISL_734394|2020-10-22:1,(USA/NY-Wadsworth-251942-01/2020|EPI_ISL_734388|2020-10-22:0,USA/NY-Wadsworth-251944-01/2020|EPI_ISL_734390|2020-10-22:0)75001:1,(USA/NY-Wadsworth-243288-01/2020|EPI_ISL_734347|2020-10-11:0,USA/NY-Wadsworth-237073-01/2020|EPI_ISL_754538|2020-10-05:0)75002:1,(USA/NY-Wadsworth-254099-01/2020|EPI_ISL_794066|2020-10-25:0,USA/NY-Wadsworth-264207-01/2020|EPI_ISL_754518|2020-11-05:0)75003:1,USA/NY-Wadsworth-251959-01/2020|EPI_ISL_754792|2020-10-22:0,USA/NY-Wadsworth-251962-01/2020|EPI_ISL_754789|2020-10-22:0,USA/NY-Wadsworth-251941-01/2020|EPI_ISL_754744|2020-10-22:0,USA/NY-Wadsworth-237109-01/2020|EPI_ISL_754534|2020-10-05:0,USA/NY-Wadsworth-236445-01/2020|EPI_ISL_754533|2020-10-03:0,USA/NY-Wadsworth-233298-01/2020|EPI_ISL_754529|2020-10-01:0,USA/NY-Wadsworth-264201-01/2020|EPI_ISL_754523|2020-11-05:0,USA/NY-Wadsworth-264196-01/2020|EPI_ISL_754521|2020-11-05:0,USA/NY-Wadsworth-264211-01/2020|EPI_ISL_754520|2020-11-05:0,USA/NY-Wadsworth-264208-01/2020|EPI_ISL_754519|2020-11-05:0,USA/NY-Wadsworth-263735-01/2020|EPI_ISL_754513|2020-11-04:0,USA/NY-Wadsworth-251975-01/2020|EPI_ISL_734397|2020-10-22:0,USA/NY-Wadsworth-251963-01/2020|EPI_ISL_734395|2020-10-22:0,USA/NY-Wadsworth-251954-01/2020|EPI_ISL_734393|2020-10-22:0,USA/NY-Wadsworth-251951-01/2020|EPI_ISL_734392|2020-10-22:0,USA/NY-Wadsworth-251943-01/2020|EPI_ISL_734389|2020-10-22:0,USA/NY-Wadsworth-250055-01/2020|EPI_ISL_734380|2020-10-20:0,USA/NY-Wadsworth-245811-01/2020|EPI_ISL_734352|2020-10-14:0,USA/NY-Wadsworth-243895-01/2020|EPI_ISL_734350|2020-10-12:0,USA/NY-Wadsworth-242752-01/2020|EPI_ISL_734345|2020-10-11:0,USA/NY-Wadsworth-242716-01/2020|EPI_ISL_734344|2020-10-11:0,USA/NY-Wadsworth-242707-01/2020|EPI_ISL_734342|2020-10-11:0,USA/NY-Wadsworth-242700-01/2020|EPI_ISL_734341|2020-10-11:0,USA/NY-Wadsworth-242695-01/2020|EPI_ISL_734340|2020-10-11:0,USA/NY-Wadsworth-242694-01/2020|EPI_ISL_734339|2020-10-11:0,USA/NY-Wadsworth-242689-01/2020|EPI_ISL_734338|2020-10-11:0,USA/NY-Wadsworth-242679-01/2020|EPI_ISL_734337|2020-10-11:0,USA/NY-Wadsworth-242678-01/2020|EPI_ISL_734336|2020-10-11:0,USA/NY-Wadsworth-242677-01/2020|EPI_ISL_734335|2020-10-11:0,USA/NY-Wadsworth-241671-01/2020|EPI_ISL_734334|2020-10-08:0,USA/NY-Wadsworth-240227-01/2020|EPI_ISL_734328|2020-10-08:0,USA/NY-Wadsworth-237102-01/2020|EPI_ISL_734326|2020-10-05:0,USA/NY-Wadsworth-237093-01/2020|EPI_ISL_734325|2020-10-05:0,USA/NY-Wadsworth-237092-01/2020|EPI_ISL_734324|2020-10-05:0,USA/NY-Wadsworth-237088-01/2020|EPI_ISL_734323|2020-10-05:0,USA/NY-Wadsworth-237076-01/2020|EPI_ISL_734320|2020-10-05:0,USA/NY-Wadsworth-237064-01/2020|EPI_ISL_734319|2020-10-05:0,USA/NY-Wadsworth-236443-01/2020|EPI_ISL_734316|2020-10-03:0,USA/NY-Wadsworth-234464-01/2020|EPI_ISL_734314|2020-10-02:0,USA/NY-Wadsworth-233280-01/2020|EPI_ISL_734309|2020-10-01:0,USA/NY-Wadsworth-254100-01/2020|EPI_ISL_794067|2020-10-25:0,USA/NY-Wadsworth-264213-01/2020|EPI_ISL_734426|2020-11-05:0,USA/NY-Wadsworth-264209-01/2020|EPI_ISL_734425|2020-11-05:0,USA/NY-Wadsworth-264187-01/2020|EPI_ISL_734423|2020-11-05:0,USA/NY-Wadsworth-264185-01/2020|EPI_ISL_734422|2020-11-05:0,USA/NY-Wadsworth-264183-01/2020|EPI_ISL_734421|2020-11-05:0,USA/NY-Wadsworth-264179-01/2020|EPI_ISL_734420|2020-11-05:0,USA/NY-Wadsworth-264178-01/2020|EPI_ISL_734419|2020-11-05:0)74996:1,USA/NY-MSHSPSP-PV18755/2020|EPI_ISL_801933|2020-09-29:2,(((USA/PA-VSP0820/2021|EPI_ISL_1511551|2021-02-12:1,USA/PA-CDC-STM-000010436/2021|MW672949.1|21-02-07:0,USA/PA-VSP0823/2021|EPI_ISL_1511554|2021-02-12:0,USA/PA-VSP0822/2021|EPI_ISL_1511553|2021-02-12:0,USA/PA-VSP0821/2021|EPI_ISL_1511552|2021-02-12:0,USA/PA-VSP0819/2021|EPI_ISL_1511550|2021-02-12:0,USA/PA-VSP0817/2021|EPI_ISL_1511549|2021-02-12:0,USA/PA-CDC-STM-000007423/2021|MW673260.1|21-01-29:0)75006:1,USA/PA-CDC-STM-000005855/2021|MW586200.1|21-01-27:0,USA/PA-CDC-STM-000005855/2021|EPI_ISL_966949|2021-01-27:0)75005:4,(USA/DE-DHSS-F1051534/2021|EPI_ISL_961129|2021-01-11:3,USA/PA-CDC-STM-215/2020|MW518842.1|20-12-31:2)75007:1,(USA/GA-CDC-STM-000005661/2021|MW586232.1|21-01-27:3,USA/TN-UT2004/2021|EPI_ISL_1912967|2021-02-07:3)75008:1,(((((USA/DE-DHSS-FLW00750472/2021|EPI_ISL_1009640|2021-01-29:2,USA/PA-CDC-2-3878656/2021|MW708856.1|21-01-26:2)75013:2,(USA/TX-QDX-4205/2021|MW586851.1|21-01-15:3,USA/NC-CDC-LC0027293/2021|MW813690.1|21-03-05:4)75014:1)75012:2,(USA/CA-RD-RA03835/2021|EPI_ISL_1027131|2021-02-04:0,USA/CA-RD-RA03846/2021|EPI_ISL_1027149|2021-02-04:0)75015:6)75011:1,(USA/PA-CDC-LC0006967/2021|MW636750.1|21-01-19:1,(USA/PA-CDC-STM-000010238/2021|MW672890.1|21-02-05:4,(USA/PA-CDC-STM-000020859/2021|MW778676.1|21-02-22:1,USA/PA-CDC-STM-000037843/2021|MW904171.1|21-03-17:3,USA/PA-CDC-LC0036292/2021|MZ000525.1|2021-03-25:1,USA/PA-CDC-STM-000031649/2021|MW944494.1|21-03-07:2,(USA/PA-CDC-22682831/2021|MW783058.1|21-02-28:0,USA/PA-CDC-22490524/2021|MW763638.1|21-02-25:0,USA/PA-CDC-22678125/2021|MW783034.1|21-03-04:0,USA/PA-CDC-22682592/2021|MW782753.1|21-03-01:0,USA/PA-CDC-22683813/2021|MW782837.1|21-02-28:0)75019:1,USA/PA-CDC-22017244/2021|MW697873.1|21-02-11:0,USA/PA-CDC-22522884/2021|MW763702.1|21-02-24:0,USA/PA-CDC-LC0023922/2021|MW781104.1|21-02-26:0,USA/PA-CDC-STM-000022884/2021|MW779337.1|21-02-21:0,USA/PA-CDC-22215038/2021|MW720011.1|21-02-17:0,USA/PA-CDC-22125404/2021|MW696886.1|21-02-17:0)75018:2,(USA/PA-CDC-STM-000019085/2021|MW778111.1|21-02-19:1,USA/PA-CDC-STM-000038370/2021|MW848092.1|21-02-23:1,USA/PA-CDC-STM-000014044/2021|MW941430.1|21-02-14:1,USA/PA-CDC-22205316/2021|MW720279.1|21-02-20:1,(USA/PA-CDC-LC0017215/2021|MW706736.1|21-02-06:0,USA/PA-CDC-STM-000021651/2021|MW778932.1|21-02-22:0,USA/PA-CDC-STM-000019636/2021|MW778053.1|21-02-19:0)75021:2,USA/PA-CDC-STM-000022378/2021|MW779195.1|21-02-23:0,USA/PA-CDC-STM-000022813/2021|MW942765.1|21-02-22:0)75020:1,(USA/PA-CDC-STM-000008803/2021|MW672686.1|21-02-04:0,(USA/PA-CDC-22490909/2021|MW763680.1|21-02-25:1,USA/PA-CDC-STM-000021820/2021|MW779023.1|21-02-22:0,USA/PA-CDC-STM-000014779/2021|MW941370.1|21-02-14:0)75023:1,(USA/PA-CDC-STM-000024329/2021|MW943054.1|21-02-24:0,USA/VSP1119/2021|MW935698.1|21-03-15:1)75024:1)75022:1,USA/CA-QDX-3208/2021|MW505178.1|21-01-07:0,USA/PA-CDC-21874950/2021|MW669803.1|21-02-09:0)75017:3,USA/PA-CDC-STM-000022370/2021|MW779194.1|21-02-22:2)75016:1,USA/MD-MDH-0950/2021|MW644491.1|21-02-08:4,USA/NY-NYCPHL-001386/2020|EPI_ISL_683991|2020-11-17:1,(USA/NY-Wadsworth-21005103-01/2021|EPI_ISL_854317|2021-01-05:1,USA/NY-Wadsworth-21010176-01/2020|EPI_ISL_1016404|2020-12-21:2,USA/NY-Wadsworth-21012393-01/2021|EPI_ISL_1227731|2021-01-18:1,USA/VA-DCLS-2982/2020|MW704397.1|20-12:2,USA/CA-RD-RA03085/2021|EPI_ISL_1011090|2021-01-31:3)75025:2,USA/TX-HMH-MCoV-24047/2021|EPI_ISL_1078577|2021-01-16:2,USA/MD-HP01402/2021|EPI_ISL_911774|2021-01-13:1,((USA/NY-MSHSPSP-PV26001/2021|EPI_ISL_1301321|2021-01-06:1,USA/NY-Wadsworth-21007312-01/2021|EPI_ISL_1015677|2021-01-06:0,USA/NY-PRL-2020_1229_00H09/2020|EPI_ISL_984790|2020-12-26:0)75027:1,USA/NY-Wadsworth-21010000-01/2020|EPI_ISL_896337|2020-12-16:0,USA/NY-NYCPHL-001807/2020|EPI_ISL_812736|2020-12-15:0)75026:1,USA/NY-Wadsworth-21004977-01/2020|EPI_ISL_861279|2020-12-24:4,(USA/NY-NYCPHL-002865/2021|EPI_ISL_966463|2021-01-27:1,USA/MI-MDHHS-SC23653/2021|EPI_ISL_1058948|2021-01-25:0,USA/NY-Wadsworth-21015182-01/2021|EPI_ISL_1228552|2021-01-25:1,USA/NY-Wadsworth-21021172-01/2021|EPI_ISL_1227940|2021-02-04:2,USA/NY-Wadsworth-21017978-01/2021|EPI_ISL_1228099|2021-01-04:2,USA/NY-Wadsworth-21021155-01/2021|EPI_ISL_1755454|2021-02-08:2,(USA/PA-CDC-STM-000014579/2021|MW941186.1|21-02-13:0,USA/PA-CDC-STM-000013709/2021|MW777180.1|21-02-13:0)75029:2)75028:2,(USA/MD-HP01248/2021|EPI_ISL_861073|2021-01-12:1,USA/PA-CDC-LC0006995/2021|MW636763.1|21-01-19:2)75030:2,USA/MI-UM-10036790151/2020|EPI_ISL_707870|2020-11-04:1,(USA/PA-CDC-2-4084427/2020|MW888048.1|20-12-11:0,(USA/WI-WSLH-202188/2020|EPI_ISL_983905|2020-12-31:2,USA/MN-MDH-2564/2021|MW558292.1|21-01-06:0,USA/AZ-TG710913/2021|EPI_ISL_968023|2021-01-15:1)75032:1)75031:1,((USA/PA-CDC-STM-000019588/2021|MW778039.1|21-02-19:4,(USA/WA-CDC-LC00000718/2020|EPI_ISL_888084|2020-12-23:0,USA/WA-CDC-LC0000718/2020|MW634325.1|20-12-23:0)75035:1,USA/WA-CDC-LC0000787/2020|MW634355.1|20-12-24:0,USA/WA-CDC-LC00000787/2020|EPI_ISL_888153|2020-12-24:0)75034:1,USA/NY-Wadsworth-275445-01/2020|EPI_ISL_754580|2020-11-16:1,(USA/NY-Wadsworth-21003063-01/2020|EPI_ISL_861135|2020-12-30:0,(USA/NY-Wadsworth-21003072-01/2020|EPI_ISL_861139|2020-12-30:0,USA/NY-Wadsworth-21003073-01/2020|EPI_ISL_861140|2020-12-30:0,USA/NY-Wadsworth-21003064-01/2020|EPI_ISL_861136|2020-12-30:0)75037:1)75036:2,USA/DE-DHSS-FLW00403673/2020|EPI_ISL_767011|2020-12-02:1,USA/NC-CDC-2-3920706/2020|MW730929.1|20-12-30:0,(USA/NY-Wadsworth-21024822-01/2021|EPI_ISL_1227462|2021-02-19:2,USA/NY-Wadsworth-21016695-01/2021|EPI_ISL_1397761|2021-01-28:0,USA/NY-Wadsworth-21016513-01/2021|EPI_ISL_1499467|2021-01-21:0)75038:2,((((USA/NY-Wadsworth-21008890-01/2021|EPI_ISL_1016426|2021-01-12:0,USA/NY-Wadsworth-21008903-01/2021|EPI_ISL_1016433|2021-01-12:1)75042:1,USA/NY-UB-00856/2021|EPI_ISL_1444967|2021-03-01:0,USA/NY-UB-00855/2021|EPI_ISL_1444966|2021-03-01:0,USA/NY-CDC-22443614/2021|MW733241.1|21-02-21:0)75041:2,USA/MN-MDH-3446/2021|MW731756.1|21-02-09:5,USA/NY-Wadsworth-21027836-01/2021|EPI_ISL_1397605|2021-02-26:6,(USA/NY-Wadsworth-21025891-01/2021|EPI_ISL_1397992|2021-02-13:0,USA/PA-CDC-21866704/2021|MW669415.1|21-02-08:1)75043:3,(USA/PA-CDC-21868057/2021|MW669216.1|21-02-08:0,USA/NY-CDC-22213529/2021|MW720320.1|21-02-16:0,USA/PA-CDC-21867386/2021|MW669339.1|21-02-07:0)75044:2,(USA/NY-Wadsworth-21008949-01/2021|EPI_ISL_1016446|2021-01-12:0,USA/NY-Wadsworth-21008950-01/2021|EPI_ISL_1016447|2021-01-12:0,USA/NY-Wadsworth-21006619-01/2021|EPI_ISL_896397|2021-01-11:0)75045:3)75040:2,(USA/NY-Wadsworth-21008014-01/2021|EPI_ISL_983309|2021-01-04:1,USA/NY-Wadsworth-292779-01/2020|EPI_ISL_769948|2020-12-25:0,(USA/CA-CDC-LC00000819/2020|EPI_ISL_887994|2020-12-24:0,USA/CA-CDC-LC0000819/2020|MW634372.1|20-12-24:0)75047:1)75046:1,USA/NY-Wadsworth-21008919-01/2021|EPI_ISL_1016437|2021-01-12:2,USA/NY-Wadsworth-21008911-01/2021|EPI_ISL_1016436|2021-01-12:0,USA/NY-Wadsworth-293275-01/2020|EPI_ISL_794193|2020-12-28:4,(USA/VA-CDC-LC0010231/2021|MW640741.1|21-01-24:5,(USA/NY-Wadsworth-293224-01/2020|EPI_ISL_794084|2020-12-28:0,USA/NY-Wadsworth-21005151-01/2021|EPI_ISL_854343|2021-01-04:0)75049:2)75048:1,USA/NY-Wadsworth-21008930-01/2021|EPI_ISL_1016442|2021-01-12:2,(USA/NY-Wadsworth-280805-01/2020|EPI_ISL_754506|2020-11-30:0,USA/NY-Wadsworth-280806-01/2020|EPI_ISL_754507|2020-11-30:1)75050:4,USA/NY-Wadsworth-21017491-01/2021|EPI_ISL_1016108|2021-02-02:4,((USA/NY-Wadsworth-21023305-01/2021|EPI_ISL_1465618|2021-02-11:1,USA/NY-Wadsworth-21033526-01/2021|EPI_ISL_1482329|2021-03-13:1,(USA/NY-Wadsworth-21039880-01/2021|EPI_ISL_1624466|2021-03-17:1,USA/NY-Wadsworth-21046312-01/2021|EPI_ISL_1855264|2021-04-12:1,USA/NY-Wadsworth-21033519-01/2021|EPI_ISL_1465744|2021-03-13:0,USA/NY-Wadsworth-21039862-01/2021|EPI_ISL_1624458|2021-03-19:0)75053:1,USA/NY-Wadsworth-21033497-01/2021|EPI_ISL_1920127|2021-02-07:3,(USA/MA-MASPHL-02622/2021|MW894143.1|21-03-20:0,USA/MA-MASPHL-02622/2021|EPI_ISL_1503756|2021-03-20:0)75054:1,USA/NY-Wadsworth-21036612-01/2021|EPI_ISL_1582349|2021-03-22:0,USA/NY-Wadsworth-21036620-01/2021|EPI_ISL_2098189|2021-03-22:0)75052:2,(USA/NY-CDC-LC0022327/2021|MW780138.1|21-02-24:1,USA/PA-CDC-LC0006937/2021|MW636741.1|21-01-19:2)75055:2)75051:1,(USA/NY-Wadsworth-21017444-01/2021|EPI_ISL_1394636|2021-02-01:0,USA/NY-Wadsworth-21012364-01/2021|EPI_ISL_1227736|2021-01-19:0)75056:5)75039:1)75033:1,(USA/NJ-CDC-LC0008931/2021|MW640208.1|21-01-21:1,(USA/NJ-CDC-LC0008951/2021|MW640217.1|21-01-21:1,(USA/DE-CDC-LC0003704/2021|EPI_ISL_887085|2021-01-11:0,USA/DE-CDC-LC0003704/2021|MW638360.1|21-01-11:0)75059:2)75058:1,USA/NY-CDC-LC0009170/2021|MW640318.1|21-01-21:1,USA/PA-CDC-STM-000013517/2021|MW694155.1|21-02-12:2,(USA/NY-PRL-2021_02_19_00L17/2021|EPI_ISL_1098008|2021-02-16:3,(USA/PA-CDC-STM-000020643/2021|MW778632.1|21-02-16:0,USA/NJ-CDC-LC0038872/2021|MZ002866.1|2021-03-29:6)75061:2)75060:2,(USA/NY-Wadsworth-21017564-01/2021|EPI_ISL_1016147|2021-01-21:0,USA/NY-PRL-2021_0210_07A05/2021|EPI_ISL_995124|2021-02-08:4,(USA/NY-PRL-2021_03_19_00D03/2021|EPI_ISL_1384982|2021-03-17:0,USA/NY-PRL-2021_03_19_00D04/2021|EPI_ISL_1384983|2021-03-17:3)75063:4)75062:2,(USA/NY-NYULH283/2021|EPI_ISL_1087274|2021-02-05:5,(USA/NY-NYULH282/2021|EPI_ISL_1087313|2021-01-31:0,USA/NY-NYULH149/2021|EPI_ISL_1050041|2021-01-20:0)75065:1)75064:1,USA/NY-Wadsworth-21018075-01/2021|EPI_ISL_1228173|2021-01-29:2,USA/NY-Wadsworth-21012278-01/2021|EPI_ISL_1227460|2021-01-19:2,USA/PA-CDC-STM-000028553/2021|MW808888.1|21-03-03:1,USA/VSP1134/2021|MW935711.1|21-03-15:3,USA/NY-Wadsworth-21010954-01/2021|EPI_ISL_1227907|2021-01-13:2,(USA/MI-MDHHS-SC26579/2021|EPI_ISL_1905704|2021-03-22:4,USA/TX-USAFSAM-S0240/2021|EPI_ISL_982655|2021-01-05:1)75066:2,(USA/PA-CDC-LC0001390/2020|MW634658.1|20-12-26:0,USA/PA-CDC-LC00001390/2020|EPI_ISL_888080|2020-12-26:0)75067:1,USA/PA-CDC-LC0003834/2021|MW638396.1|21-01-11:0,USA/PA-VSP0503/2020|EPI_ISL_1511492|2020-12-02:0,USA/PA-CDC-STM-000019391/2021|MW778249.1|21-02-20:0,USA/NY-Wadsworth-21022130-01/2021|EPI_ISL_1227843|2021-01-13:0,USA/NY-Wadsworth-21006804-01/2021|EPI_ISL_896439|2021-01-04:0,USA/PA-CDC-LC0003834/2021|EPI_ISL_887023|2021-01-11:0,USA/PA-CDC-STM-000012150/2021|MW693362.1|21-02-10:0,USA/NY-CUIMC-NP-4233/2021|EPI_ISL_1966031|2021-01-04:0)75057:1,(USA/NY-Wadsworth-290381-01/2020|EPI_ISL_765559|2020-12-17:2,(USA/UT-UPHL-2105260513/2021|EPI_ISL_2291230|2021-01-21:1,USA/UT-UPHL-2103875834/2021|MW837512.1|21-01-21:0)75069:2)75068:1,(USA/MI-UM-10037089612/2020|EPI_ISL_1118702|2020-11-23:0,USA/MI-UM-10036921105/2020|EPI_ISL_826448|2020-11-12:0)75070:3)75010:1,(USA/FL-BPHL-2615/2020|MW490781.1|20-11-25:0,USA/DE-DHSS-FLW00599060/2020|EPI_ISL_849325|2020-12-31:1,(USA/MA-MASPHL-01720/2021|EPI_ISL_965898|2021-01-25:0,USA/MA-MASPHL-01720/2021|MW592613.1|21-01-25:0)75072:3,(USA/MA-MASPHL-01725/2021|EPI_ISL_965896|2021-01-25:0,USA/MA-MASPHL-01725/2021|MW592616.1|21-01-25:0)75073:2)75071:1,USA/NC-UNC-0045/2021|EPI_ISL_911594|2021-01-21:8)75009:2,(((USA/NC-UNC-LCCC0298/2021|EPI_ISL_1163747|2021-01-18:4,USA/MD-CDC-2-3714081/2020|MW495919.1|20-12-03:0)75076:2,(USA/DE-DHSS-B1069879/2021|EPI_ISL_1339990|2020-12-31:2,(USA/CT-QDX-3236/2021|MW505214.1|21-01-06:2,USA/MD-CDC-LC0004901/2021|MW638768.1|21-01-05:0,USA/MD-CDC-LC0004901/2021|EPI_ISL_887008|2021-01-05:0,USA/MD-CDC-LC0000445/2020|MW634212.1|20-12-27:0)75078:1)75077:1)75075:1,USA/DE-CDC-STM-A100219/2021|MW519768.1|21-01-04:1,((USA/MD-CDC-LC0006709/2021|MW636676.1|21-01-19:1,USA/MD-HP02037/2021|EPI_ISL_981109|2021-01-27:1,USA/MD-HP01210/2021|EPI_ISL_861041|2021-01-06:2,USA/MD-HP01104/2021|EPI_ISL_860952|2021-01-05:0)75080:1,USA/MD-HP01258/2021|EPI_ISL_861081|2021-01-09:3,(USA/MD-CDC-STM-000003109/2021|MW586038.1|21-01-14:1,USA/PA-CDC-STM-000014577/2021|MW767308.1|21-02-13:2)75081:2,(USA/SC-MUSC-0260/2021|EPI_ISL_1482676|2021-01-27:3,USA/DE-DHSS-B1069860/2021|EPI_ISL_1339980|2020-12-24:0)75082:1,USA/MD-MDH-0659/2021|MW524029.1|21-01-13:6,USA/NC-CDC-STM-A100390/2021|MW519691.1|21-01-06:2,USA/DE-DHSS-FLW00404994/2020|EPI_ISL_766997|2020-12-02:0,USA/PA-VSP0517/2020|EPI_ISL_1511493|2020-12-09:0)75079:2,(USA/NJ-CDC-STM-A100418/2021|MW519669.1|21-01-06:1,USA/VA-CDC-LC0007265/2021|MW636836.1|21-01-19:2,USA/NJ-CDC-LC0006961/2021|MW636748.1|21-01-19:2,(USA/DE-CDC-LC0011714/2021|MW642724.1|21-01-29:1,USA/PA-CDC-STM-000027891/2021|MW783287.1|21-03-03:3,USA/PA-CDC-STM-000028370/2021|MW808841.1|21-03-03:1,USA/NJ-CDC-ASC210005883/2021|MW966570.1|2021-03-12:1,USA/VA-CDC-22284077/2021|MW728599.1|21-02-23:2,(USA/DE-DHSS-FLW00674143/2021|EPI_ISL_933756|2021-01-15:0,USA/MD-IGS-122106500339A/2021|EPI_ISL_1500368|2021-03-06:1,((USA/PA-CDC-STM-000027892/2021|MW943626.1|21-03-03:1,(USA/DE-CDC-STM-000021110/2021|MW942177.1|21-02-21:0,USA/DE-CDC-STM-000021146/2021|MW778521.1|21-02-21:0)75088:1)75087:2,USA/DE-DHSS-F1047473/2021|EPI_ISL_849333|2021-01-03:0)75086:3)75085:1,(USA/PA-CDC-STM-000055590/2021|MZ060456.1|21-04-13:2,USA/PA-S13-ILLM/2021|EPI_ISL_1261158|2021-02-27:1,USA/VSP1877/2021|MZ156695.1|21-03-13:2)75089:1,USA/PA-CDC-STM-000023959/2021|MW758743.1|21-02-23:3,(USA/PA-CDC-STM-000027228/2021|MW783399.1|21-03-01:0,USA/PA-CDC-STM-000035029/2021|MW855622.1|21-03-11:0)75090:3,USA/DE-CDC-LC0003700/2021|MW638359.1|21-01-11:0,USA/PA-CDC-STM-000019586/2021|MW778030.1|21-02-19:0,USA/PA-CDC-22523145/2021|MW763786.1|21-02-24:0,USA/PA-CDC-22523946/2021|MW763324.1|21-02-24:0,USA/PA-CDC-STM-000016922/2021|MW777690.1|21-02-17:0,USA/PA-CDC-STM-000012238/2021|EPI_ISL_1134032|2021-02-10:0,USA/DE-CDC-LC0003700/2021|EPI_ISL_887011|2021-01-11:0,USA/PA-CDC-STM-000012238/2021|MW693456.1|21-02-10:0)75084:1,(USA/RI-CDC-21864794/2021|MW669238.1|21-02-08:1,USA/RI-CDC-21864792/2021|MW669266.1|21-02-08:0,USA/RI-CDC-21864791/2021|MW669343.1|21-02-08:0,USA/RI-CDC-21716319/2021|MW669091.1|21-02-03:0)75091:1,USA/NY-Wadsworth-21007124-01/2021|EPI_ISL_1015684|2021-01-05:1,(USA/NY-Wadsworth-21006752-01/2021|EPI_ISL_896429|2021-01-03:2,(USA/NY-Wadsworth-21028709-01/2021|EPI_ISL_1624030|2021-01-15:0,USA/IL-NM-6620/2021|EPI_ISL_1157529|2021-01-26:0)75093:1)75092:1,USA/NY-PRL-2021_0208_04F07/2021|EPI_ISL_994997|2021-02-06:2,USA/NY-NYULH1001/2021|EPI_ISL_1423378|2021-02-14:3,USA/NY-PRL-2021_0208_04G03/2021|EPI_ISL_995002|2021-02-06:5,USA/PA-CDC-LC0003487/2021|MW638285.1|21-01-10:2,USA/NY-MSHSPSP-PV36232/2021|EPI_ISL_1709815|2021-03-30:3,(USA/NJ-NYGC-S-OM-5242-DMAN552/2021|EPI_ISL_1912866|2021-02-08:3,USA/PA-CDC-STM-000025953/2021|MW772009.1|21-02-27:3)75094:1,((USA/NY-MSHSPSP-PV26012/2021|EPI_ISL_1300802|2021-01-06:0,USA/HI-H210916/2021|EPI_ISL_967698|2021-01-03:0,USA/NY-MSHSPSP-PV26011/2021|EPI_ISL_1300801|2021-01-06:0)75096:1,USA/NY-NYULH1516/2020|EPI_ISL_1922757|2020-12-14:0,USA/NY-NYULH1487/2020|EPI_ISL_1922729|2020-12-22:0)75095:2,USA/VSP1364/2021|MW935782.1|21-03-17:3,USA/MD-MDH-0671/2021|MW544892.1|21-01-12:4)75083:1,((((USA/NC-CDC-LC0017347/2021|MW706822.1|21-02-15:0,USA/PA-CDC-22491101/2021|MW763637.1|21-02-26:0)75100:1,USA/NC-CDC-STM-000013474/2021|MW694100.1|21-02-11:0,USA/NC-CDC-STM-000018288/2021|MW778415.1|21-02-18:0,USA/NC-CDC-STM-000010267/2021|MW672862.1|21-02-06:0,USA/NC-CDC-STM-000012340/2021|MW693530.1|21-02-10:0)75099:1,(USA/SC-CDC-LC0035599/2021|MW999983.1|2021-03-20:2,USA/NC-CDC-ASC210010379/2021|MW967389.1|2021-03-16:1,USA/SC-FG-020433/2021|EPI_ISL_1937033|2021-03-29:1,USA/NC-CDC-LC0027584/2021|MW813752.1|21-03-06:0,USA/NC-CDC-LC0027426/2021|MW813753.1|21-03-07:0)75101:2,USA/SC-MUSC-0728/2021|EPI_ISL_1482852|2021-02-23:4,USA/VA-CDC-LC0006556/2021|MW636630.1|21-01-19:1,USA/SC-CDC-LC0006815/2021|MW636712.1|21-01-19:0)75098:1,((USA/NC-CDC-STM-000007889/2021|MW617582.1|21-01-30:1,USA/NC-CDC-STM-000005462/2021|MW586287.1|21-01-26:2,USA/NC-CDC-LC0007419/2021|MW636886.1|21-01-20:1,USA/SC-CDC-LC0009685/2021|MW640524.1|21-01-24:2,USA/NC-CDC-STM-000014120/2021|MW767209.1|21-02-13:0,USA/NC-CDC-LC0017705/2021|MW707062.1|21-02-17:0)75103:2,(USA/NC-CDC-STM-000024167/2021|MW758783.1|21-02-23:2,USA/NC-CDC-STM-000012531/2021|MW693669.1|21-02-09:0,USA/FL-CDC-STM-000014763/2021|MW777170.1|21-02-14:0)75104:1,(USA/SC-COVID21-0263/2021|MW748088.1|21-02-03:2,(USA/NC-CDC-STM-000024154/2021|MW942981.1|21-02-24:0,USA/NC-CDC-STM-000015276/2021|MW777016.1|21-02-15:0)75106:2)75105:1,USA/GA-EHC-527I/2021|EPI_ISL_1503947|2021-01-06:0,USA/SC-COVID21-1392/2021|MZ171116.1|21-04-10:4)75102:1,((USA/NC-CDC-LC0010916/2021|MW640972.1|21-01-27:0,USA/NC-CDC-STM-000017380/2021|MW777398.1|21-02-17:4)75108:1,((USA/SC-CDC-LC0014508/2021|MW704599.1|21-02-10:0,(USA/SC-CDC-LC0022854/2021|MW780875.1|21-03-01:1,USA/SC-COVID21-0962/2021|MW959993.1|21-03-10:1,USA/SC-COVID21-0824/2021|MW772444.1|21-03-03:0,USA/SC-COVID21-0940/2021|MW959978.1|21-03-09:0,USA/SC-COVID21-0941/2021|MW959960.1|21-03-09:0)75111:1,USA/SC-COVID21-0763/2021|MW768078.1|21-03-01:2)75110:1,USA/SC-CDC-LC0011027/2021|MW641008.1|21-01-27:0)75109:3,(USA/SC-CDC-STM-A100230/2021|EPI_ISL_850835|2021-01-04:0,USA/SC-CDC-STM-A100230/2021|MW519762.1|21-01-04:0)75112:1)75107:1,USA/SC-COVID21-0705/2021|MW768043.1|21-02-26:6,USA/SC-CDC-STM-A100324/2021|MW523836.1|21-01-05:0,USA/NC-CDC-STM-000016088/2021|MW941623.1|21-02-15:0,USA/SC-MUSC-0285/2021|EPI_ISL_1482678|2021-01-28:0)75097:1,(USA/MO-CDC-LC0008623/2021|MW640038.1|21-01-20:1,USA/MO-CDC-LC0008622/2021|MW640037.1|21-01-20:0)75113:5,(USA/FL-BPHL-2625/2020|MW490791.1|20-12-02:1,USA/TX-HMH-MCoV-21437/2021|EPI_ISL_1075883|2021-01-05:3,USA/MD-HP02068/2021|EPI_ISL_981141|2021-01-25:2,(USA/FL-BPHL-0266/2021|MW626628.1|21-01-11:0,USA/FL-BPHL-0278/2021|MW626640.1|21-01-11:1)75115:4)75114:1,(USA/PA-CDC-LC0003486/2021|MW638284.1|21-01-10:0,(USA/CA-RD-RA03023/2021|EPI_ISL_1011039|2021-01-31:2,USA/MA-CDC-LC0009171/2021|MW640319.1|21-01-21:2,USA/IL-NM-6375/2021|EPI_ISL_1157444|2021-01-18:0,USA/NY-Wadsworth-21019006-01/2021|EPI_ISL_1228337|2021-01-06:0)75117:1)75116:1,(USA/NJ-CDC-LC0001259/2020|MW634597.1|20-12-26:1,(USA/PA-CDC-LC0023518/2021|MW781155.1|21-03-01:1,USA/PA-CDC-LC0022187/2021|MW779892.1|21-02-26:0,USA/PA-CDC-STM-000030665/2021|MW944271.1|21-03-07:0,USA/PA-CDC-STM-000020603/2021|MW778629.1|21-02-16:0)75119:3,USA/PA-CDC-STM-000019610/2021|MW941874.1|21-02-19:1,(USA/PA-CDC-2-4225000/2021|MZ044602.1|21-03-29:1,(USA/PA-CDC-STM-000042885/2021|EPI_ISL_1575630|2021-03-22:0,USA/PA-CDC-STM-000036038/2021|MW855722.1|21-03-14:0)75121:1)75120:2)75118:1,(USA/NY-QDX-4261/2021|MW586847.1|21-01-15:0,USA/MD-NIH-00341/2021|MW883286.1|21-02-02:3)75122:2,(USA/PA-CDC-LC0002917/2020|MW635317.1|20-12-30:4,((USA/WY-WPHL-21012265/2021|EPI_ISL_1009820|2021-01-25:0,USA/WY-WPHL-21008793/2021|EPI_ISL_1443602|2021-01-25:0,USA/WY-WPHL-21012375/2021|EPI_ISL_1009842|2021-01-29:0,USA/WY-WPHL-21010717/2021|EPI_ISL_1008604|2021-02-01:0)75125:2,(USA/MD-CDC-2-3773504/2020|EPI_ISL_903848|2020-12-29:0,USA/MD-CDC-2-4068588/2020|MW850268.1|20-12-30:0)75126:1)75124:1,(USA/PA-CDC-LC00000561/2020|EPI_ISL_888577|2020-12-27:0,USA/PA-CDC-LC0000561/2020|MW634261.1|20-12-27:0)75127:2)75123:1,(USA/WA-CDC-LC0000721/2020|MW634327.1|20-12-23:1,(USA/PA-CDC-STM-000004211/2021|MW586490.1|21-01-21:2,USA/GA-CDC-STM-000014617/2021|MW767328.1|21-02-12:1,USA/OH-21AM-020CO00627/2021|EPI_ISL_2140818|2021-01-20:1,USA/OH-21AM-019CO00605/2021|EPI_ISL_2100925|2021-01-19:0,USA/OH-21AM-020CO00988/2021|EPI_ISL_2100964|2021-01-20:0,USA/OH-21AM-021CO02359/2021|EPI_ISL_2140853|2021-01-21:0)75129:1,USA/OR-CDC-LC0000788/2020|MW634356.1|20-12-23:2)75128:1,(USA/NJ-CDC-LC0006783/2021|MW636703.1|21-01-19:1,(USA/WA-CDC-LC0000727/2020|MW634329.1|20-12-23:0,(USA/VA-CDC-2-4011877/2021|MW792705.1|21-02-15:0,USA/VA-CDC-2-3923831/2021|MW731143.1|21-02-08:0)75132:6)75131:1)75130:1,(Japan/IC-0767/2021|EPI_ISL_918158|2021-01:1,(USA/PA-CDC-22447349/2021|MW749230.1|21-02-26:0,(USA/VA-CDC-LC0018505/2021|MW707616.1|21-02-16:1,(USA/VA-CDC-LC0018507/2021|MW707618.1|21-02-16:0,USA/VA-CDC-LC0018506/2021|MW707617.1|21-02-16:0)75136:1)75135:2,USA/VA-CDC-LC0031795/2021|MW901940.1|21-03-15:1)75134:1,((USA/PA-CDC-STM-000019127/2021|MW778138.1|21-02-20:0,USA/PA-CDC-STM-000027281/2021|MW783390.1|21-03-01:0)75138:1,USA/NJ-CDC-2-3980185/2021|MW766417.1|21-02-22:0,USA/NJ-CDC-2-3980169/2021|MW766416.1|21-02-22:0,USA/NJ-CDC-2-3980196/2021|MW766415.1|21-02-22:0,USA/NJ-CDC-2-3980086/2021|MW766414.1|21-02-22:0)75137:1,USA/PA-CDC-STM-000015136/2021|MW776969.1|21-02-14:1,USA/NJ-CDC-LC0017130/2021|MW706681.1|21-02-12:3,USA/NJ-CDC-22292708/2021|MW728486.1|21-02-21:1,USA/FL-BPHL-0532/2021|MW689797.1|21-02-04:2,(USA/NJ-CDC-LC0018053/2021|MW985488.1|21-02-12:7,USA/NJ-CDC-LC0019262/2021|MW733921.1|21-02-17:5)75139:1,USA/DE-CDC-2-3911550/2020|MW708971.1|20-12-29:2,USA/VA-CDC-LC0019910/2021|MW734890.1|21-02-22:1,USA/NJ-CDC-LC0011568/2021|MW643562.1|21-01-29:0,USA/PA-CDC-LC0022735/2021|MW780186.1|21-02-24:0,USA/WA-UW-61256/2021|EPI_ISL_1209177|2021-02-03:0,USA/WA-UW-59109/2021|MW987765.1|2021-02-02:0,USA/NJ-CDC-21672065/2021|MW666587.1|21-01-31:0,USA/NJ-CDC-LC0011918/2021|MW643636.1|21-01-30:0)75133:2,((USA/NC-CDC-STM-000022719/2021|MW779288.1|21-02-23:1,USA/PA-CDC-22491245/2021|MW763622.1|21-02-26:0,USA/NC-CDC-STM-000028236/2021|MW943920.1|21-03-03:0,USA/SC-COVID21-0808/2021|MW772421.1|21-03-03:0,USA/NC-CDC-STM-000020190/2021|MW778722.1|21-02-21:0)75141:4,USA/TN-CDC-LC0014994/2021|MW704702.1|21-02-09:2,(USA/NC-CDC-LC00002725/2021|EPI_ISL_888176|2021-01-04:0,USA/NC-CDC-LC0002725/2021|MW635230.1|21-01-04:0)75142:3,USA/NC-CDC-LC0002726/2021|MW635231.1|21-01-04:0,USA/NC-CDC-LC00002726/2021|EPI_ISL_888160|2021-01-04:0)75140:1,USA/PA-CDC-STM-000007458/2021|MW673213.1|21-01-29:1,(((Switzerland/AG-ETHZ-451078/2021|OD997778.1|2021-01-11:3,Germany/BW-RKI-I-013018/2021|EPI_ISL_1143152|2021-01-28:0,(Switzerland/GE-32963914/2021|FR990912.1|21-01-14:0,Switzerland/GE-32963188/2021|FR990915.1|21-01-14:0)75146:1)75145:1,Switzerland/GE-33031317/2021|FR991174.1|21-01-21:0,Switzerland/GE-33031349/2021|FR991173.1|21-01-21:0)75144:4,((USA/PA-CDC-STM-000012161/2021|MW693391.1|21-02-09:3,USA/PA-CDC-STM-000007428/2021|MW673230.1|21-01-29:0)75148:3,USA/PA-VSP0642/2021|EPI_ISL_1511522|2021-01-21:3,USA/DE-DHSS-FLW00673111/2021|EPI_ISL_933758|2021-01-16:4)75147:1,USA/NY-MSHSPSP-PV26008/2021|EPI_ISL_1301324|2021-01-06:0,((USA/MA-CDC-22634332/2021|MW782891.1|21-03-05:1,USA/NJ-S28-ILLM/2021|EPI_ISL_1312774|2021-01-31:0)75150:1,(USA/NJ-CDC-LC00001273/2020|EPI_ISL_888244|2020-12-27:0,USA/NJ-CDC-LC0001273/2020|MW634603.1|20-12-27:0)75151:1,(USA/FL-BPHL-2895/2021|MZ286657.1|21-02-22:0,USA/FL-BPHL-2895/2021|EPI_ISL_2229929|2021-02-22:0)75152:3)75149:1,USA/OH-PLMI-HNY75-00703/2021|EPI_ISL_1540994|2021-01:2)75143:1,(USA/FL-CDC-STM-000008917/2021|MW672739.1|21-02-03:2,USA/LA-CDC-LC0010687/2021|MW640896.1|21-01-25:2,(USA/LA-CDC-21873428/2021|MW669716.1|21-02-09:2,USA/LA-CDC-21873053/2021|MW669792.1|21-02-08:0,USA/TX-HMH-MCoV-30094/2021|EPI_ISL_1304647|2021-01-16:0,USA/LA-CDC-21873483/2021|MW669835.1|21-02-08:0)75154:1,USA/TX-HMH-MCoV-25081/2021|EPI_ISL_1079706|2021-01-19:0,(USA/LA-CDC-22356991/2021|MW733795.1|21-02-23:1,USA/LA-CDC-22360261/2021|MW733576.1|21-02-24:0,(USA/NY-Wadsworth-21032187-01/2021|EPI_ISL_1482284|2021-03-04:0,(USA/NY-UB-KHL-00112/2021|EPI_ISL_2229710|2021-03-28:1,USA/NY-Wadsworth-21032122-01/2021|EPI_ISL_1462515|2021-03-07:1)75157:2)75156:2)75155:1)75153:2,USA/NY-CDC-21572192/2021|MW665734.1|21-01-29:5,(USA/MA-CDC-22088018/2021|MW696983.1|21-02-16:2,USA/MA-MGH-04051/2021|MW687486.1|21-01-29:0)75158:1,(USA/MN-CDC-22082556/2021|MW696956.1|21-02-16:1,USA/MN-MDH-3410/2021|MW731720.1|21-02-16:1,USA/MN-CDC-QDX22721773/2021|MW793058.1|21-03-02:3,USA/MN-CDC-IBX019603674317/2021|MZ166577.1|21-04-03:2,USA/MN-CDC-22087320/2021|MW696951.1|21-02-16:0,USA/MN-CDC-IBX142377517443/2021|MZ010068.1|21-03-18:0,USA/MN-MDH-5099/2021|MZ044483.1|2021-02-09:0,USA/MN-MDH-5098/2021|MZ044482.1|2021-02-08:0,USA/MN-MDH-5096/2021|MZ044480.1|2021-02-05:0,USA/MN-MDH-5095/2021|MZ044479.1|2021-02-02:0,USA/MN-MDH-5094/2021|MZ044478.1|2021-02-08:0,USA/MN-MDH-3617/2021|MW767542.1|21-02-10:0,USA/MN-MDH-3383/2021|MW726004.1|21-02-10:0,USA/MN-MDH-3360/2021|MW725981.1|21-02-03:0,USA/MN-MDH-3356/2021|MW725977.1|21-02-03:0,USA/MN-MDH-3040/2021|MW699723.1|21-02-10:0,USA/MN-MDH-3042/2021|MW699721.1|21-02-17:0,USA/MN-MDH-3041/2021|MW699719.1|21-02-11:0,USA/MN-MDH-3039/2021|MW699716.1|21-02-16:0)75159:2,((USA/NY-Wadsworth-21018078-01/2021|EPI_ISL_1226431|2021-01-28:0,((USA/NY-Wadsworth-21023525-01/2021|EPI_ISL_1671205|2021-02-13:0,USA/NY-PRL-2021_02_15_03C09/2021|EPI_ISL_1041691|2021-02-13:0)75163:1,USA/NY-21-CoV-1532-VTM1-ABXF440/2021|EPI_ISL_1379218|2021-02-17:0,USA/NY-Wadsworth-21028239-01/2021|EPI_ISL_1397871|2021-02-24:0)75162:1)75161:2,USA/NY-NYULH826/2021|EPI_ISL_1322799|2021-03-13:4,USA/NY-PRL-2021_0210_07F08/2021|EPI_ISL_995141|2021-02-08:0,USA/NY-PRL-2021_0210_07F10/2021|EPI_ISL_995142|2021-02-08:0)75160:3,(USA/NY-MSHSPSP-PV23830/2020|EPI_ISL_1301011|2020-12-02:2,(USA/NY-NYCPHL-001947/2020|EPI_ISL_832343|2020-12-24:0,USA/NY-NYCPHL-002110/2020|EPI_ISL_857229|2020-12-31:0)75165:1,USA/NY-Wadsworth-292229-01/2020|EPI_ISL_767659|2020-12-01:0,USA/NY-NYCPHL-001486/2020|EPI_ISL_745417|2020-11-27:0)75164:2,USA/NY-NYCPHL-001967/2020|EPI_ISL_832356|2020-12-28:2,USA/DE-DHSS-F1020918/2020|EPI_ISL_708452|2020-10-30:2,(USA/NY-Wadsworth-21008405-01/2021|EPI_ISL_983139|2021-01-05:1,(USA/NJ-CDC-21572574/2021|MW665778.1|21-01-29:1,USA/NJ-CDC-LC0020110/2021|MW734522.1|21-02-22:1,USA/NJ-CDC-STM-000013123/2021|MW694005.1|21-02-10:0,USA/PA-CDC-STM-000020360/2021|MW942378.1|21-02-20:0,USA/NJ-CDC-2-4044044/2021|MW849906.1|21-02-27:0)75167:2,USA/NY-Wadsworth-21012228-01/2021|EPI_ISL_1227355|2021-01-19:1)75166:3,USA/NY-NYULH265/2020|EPI_ISL_1060666|2020-11-10:2,USA/MD-HP01366/2021|EPI_ISL_887522|2021-01-14:1,(USA/PA-CDC-STM-000021671/2021|MW778953.1|21-02-21:1,USA/PA-CDC-STM-000022411/2021|MW942665.1|21-02-23:1,USA/PA-CDC-LC0014528/2021|MW705162.1|21-02-09:0,USA/PA-CDC-STM-000013726/2021|MW941376.1|21-02-13:0,USA/PA-CDC-STM-000014561/2021|MW767307.1|21-02-13:0)75168:1,(USA/NY-PRL-2021_0202_00D10/2021|EPI_ISL_984925|2021-01-30:1,(USA/NY-NYCPHL-003956/2021|EPI_ISL_1447157|2021-03-18:0,USA/NJ-CDC-ASC210005246/2021|MW993036.1|2021-03-12:0,USA/NJ-CDC-ASC210007248/2021|MW994413.1|2021-03-15:0,USA/NY-NYCPHL-003990/2021|EPI_ISL_1447093|2021-03-19:0)75170:2,USA/NY-Wadsworth-21025974-01/2021|EPI_ISL_1623978|2021-02-20:0,USA/NY-Wadsworth-21018018-01/2021|EPI_ISL_1226936|2021-01-31:0)75169:2,USA/CT-JAX-JAX000173/2021|EPI_ISL_1273375|2021-02-02:2,USA/NY-MSHSPSP-PV25861/2021|EPI_ISL_1301295|2021-01-04:1,(USA/PA-CDC-ASC210014880/2021|MW901835.1|21-03-22:1,USA/PA-CDC-LC0022696/2021|MW780330.1|21-03-01:4,(USA/DE-CDC-ASC210002266/2021|MW868765.1|21-03-07:0,USA/DE-CDC-ASC210002268/2021|MW868766.1|21-03-07:0)75172:1,USA/PA-CDC-STM-000027845/2021|MW783298.1|21-03-03:0,USA/PA-CDC-STM-000049407/2021|MZ009888.1|21-04-02:0,USA/PA-CDC-STM-000030256/2021|MW808363.1|21-03-05:0,USA/PA-CDC-LC0027280/2021|MW813681.1|21-03-03:0,USA/PA-CDC-LC0026818/2021|MW813606.1|21-03-08:0)75171:1,USA/NY-MSHSPSP-PV22710/2020|EPI_ISL_1300997|2020-11-09:1,(USA/DE-DHSS-B1061932/2021|EPI_ISL_1137041|2020-11-24:0,USA/MT-CDC-2-3975980/2021|MW938215.1|21-02-16:4,(USA/PA-CDC-STM-000031669/2021|MW944510.1|21-03-07:1,USA/VSP1004/2021|MW882041.1|21-03-08:0)75174:1)75173:1,(USA/PA-VSP0483/2020|EPI_ISL_1511488|2020-11-18:0,(USA/PA-CDC-STM-000033741/2021|MW847991.1|21-03-09:0,USA/PA-VSP0666/2021|EPI_ISL_1511532|2021-02-09:2,(USA/PA-CDC-2-3936706/2021|MW731414.1|21-02-13:2,(USA/PA-VSP0648/2021|EPI_ISL_1511596|2021-01-22:2,USA/PA-VSP0650/2021|EPI_ISL_1511599|2021-01-22:0)75178:2,USA/PA-CDC-2-3912712/2021|EPI_ISL_1094483|2021-01-26:1,USA/VA-DCLS-3682/2021|MW714585.1|21-02:0,USA/PA-CDC-STM-000027566/2021|MW943547.1|21-02-28:0,USA/PA-CDC-STM-000025981/2021|MW943272.1|21-02-27:0,USA/PA-CDC-STM-000014113/2021|MW941107.1|21-02-11:0,USA/PA-CDC-STM-000019662/2021|MW941893.1|21-02-19:0,USA/PA-CDC-STM-000032915/2021|MW825975.1|21-03-10:0,USA/PA-CDC-STM-000021805/2021|MW779029.1|21-02-22:0,USA/PA-CDC-STM-000020546/2021|MW778605.1|21-02-20:0,USA/PA-CDC-LC0025463/2021|MW812778.1|21-03-02:0,USA/PA-S12-ILLM/2021|EPI_ISL_1261157|2021-02-27:0)75177:1)75176:1)75175:1,((USA/PA-CDC-STM-000021584/2021|MW778891.1|21-02-21:0,(USA/NJ-CDC-ASC210005141/2021|MZ257574.1|21-03-15:1,USA/NJ-CDC-ASC210005143/2021|MW868384.1|21-03-15:0,USA/NJ-CDC-ASC210002559/2021|MW851481.1|21-03-08:0,USA/NJ-CDC-ASC210005142/2021|MZ257575.1|21-03-15:0,USA/NJ-CDC-ASC210005144/2021|MZ257576.1|21-03-15:0)75181:1)75180:1,USA/PA-MGEL-02112/2021|EPI_ISL_1732472|2021-01-20:2,USA/NJ-CDC-LC0019176/2021|MW733895.1|21-02-16:0,USA/NJ-CDC-LC0022950/2021|MW780813.1|21-02-28:0)75179:3,((USA/TX-HMH-MCoV-33657/2020|EPI_ISL_2200965|2020-12-31:1,USA/TX-HMH-MCoV-21358/2020|EPI_ISL_1075804|2020-12-29:0,USA/TX-HMH-MCoV-33603/2020|EPI_ISL_2200911|2020-12-30:0,USA/TX-HMH-MCoV-31961/2020|EPI_ISL_2190597|2020-12-21:0)75183:1,(USA/PA-CDC-STM-000012740/2021|MW693742.1|21-02-10:1,USA/NY-PRL-2021_0210_08D05/2021|EPI_ISL_995159|2021-02-09:2,((((USA/FL-CDC-STM-000024168/2021|MW758789.1|21-02-23:0,USA/VA-DCLS-4026/2021|MW848372.1|21-03:1,(USA/MD-CDC-STM-000022437/2021|MW942675.1|21-02-23:0,USA/MD-IGS-012104808223A/2021|EPI_ISL_1292868|2021-02-17:0)75189:1)75188:1,USA/MD-IGS-012104207330A/2021|EPI_ISL_1292824|2021-02-11:1,USA/MD-HP02586/2021|EPI_ISL_1091997|2021-02-14:0,USA/MD-CDC-LC0015968/2021|MW704942.1|21-02-11:0)75187:1,(USA/NJ-CDC-LC0022071/2021|MW779866.1|21-02-25:1,USA/WA-UW-66109/2021|EPI_ISL_1405190|2021-03-06:1,USA/PR-CDC-ASC210001263/2021|MZ260010.1|21-03-04:1,USA/VSP0943/2021|MW881998.1|21-03-08:0,USA/NJ-CDC-ASC210001560/2021|MW851446.1|21-03-03:2,(USA/MA-CDC-ASC210007941/2021|MW995141.1|2021-03-16:0,USA/RI-CDCBI-RIDOH_01251/2021|MW915325.1|21-03-22:0)75191:2)75190:1,USA/NJ-PHEL-21-8191/2021|EPI_ISL_1489710|2021-03-23:4,USA/NJ-CDC-STM-000013523/2021|MW694204.1|21-02-11:0,USA/NJ-NYGC-S-RM-3894-DBIE118/2021|EPI_ISL_1912818|2021-02-01:0)75186:1,((USA/MD-HP03463/2021|EPI_ISL_1402798|2021-03-19:1,USA/MD-HP03451/2021|EPI_ISL_1402790|2021-03-20:0,USA/MD-HP04092/2021|EPI_ISL_1547965|2021-04-05:0,USA/MD-HP03466/2021|EPI_ISL_1402801|2021-03-09:0,USA/MD-HP03465/2021|EPI_ISL_1402800|2021-03-18:0,USA/MD-HP03464/2021|EPI_ISL_1402799|2021-03-23:0)75193:1,USA/NJ-NYGC-S-JS-7217-KFCG168/2021|EPI_ISL_2081012|2021-03-08:1,USA/NJ-CDC-LC0026883/2021|MW813554.1|21-03-07:0,USA/NJ-NYGC-S-RM-7044-HTBX023/2021|EPI_ISL_1971342|2021-03-01:0)75192:1,(USA/NY-Wadsworth-21026124-01/2021|EPI_ISL_1624008|2021-01-21:0,USA/NY-Wadsworth-21015689-01/2021|EPI_ISL_1397507|2021-01-25:1)75194:2,USA/NJ-NYGC-S-OM-3524-CVWT122/2021|EPI_ISL_1912905|2021-02-01:1,USA/NJ-NYGC-S-JS-7691-KINH231/2021|EPI_ISL_2081020|2021-03-22:3,USA/NJ-NYGC-S-OM-5333-DRBX227/2021|EPI_ISL_1912881|2021-02-15:4,USA/NJ-NYGC-S-JS-7215-KFAT378/2021|EPI_ISL_2081010|2021-03-08:0,USA/NJ-NYGC-S-JS-7240-KHKD891/2021|EPI_ISL_2081018|2021-03-08:0)75185:1,USA/NY-Wadsworth-21010144-01/2020|EPI_ISL_896546|2020-12-21:0)75184:1)75182:1,USA/OR-CDC-LC0000722/2020|MW634328.1|20-12-23:6,(((USA/OK-CDC-STM-000001678/2021|MW583301.1|21-01-13:3,(USA/FL-BPHL-0557/2021|MW689822.1|21-02-05:1,USA/FL-CDC-STM-000010038/2021|MW631909.1|21-02-07:0)75198:1)75197:1,((USA/KS-CDC-LC0011954/2021|MW643657.1|21-01-29:1,(USA/TX-CDC-22288676/2021|MW733330.1|21-02-21:2,USA/TX-TCH-TCMC02098/2021|EPI_ISL_1446281|2021-02-26:1,USA/TX-CDC-22289749/2021|MW728714.1|21-02-21:0,USA/TX-HMH-MCoV-27920/2021|EPI_ISL_1237702|2021-02-12:0)75201:1)75200:1,(USA/KS-CDC-LC0004206/2021|EPI_ISL_887015|2021-01-02:0,USA/KS-CDC-LC0004206/2021|MW638554.1|21-01-02:0)75202:2)75199:1,USA/PA-CDC-STM-000014179/2021|MW767230.1|21-02-11:4,(USA/NY-Wadsworth-21022198-01/2021|EPI_ISL_1623945|2021-01-15:1,USA/NY-MSHSPSP-PV25260/2021|EPI_ISL_1301173|2021-01-07:1)75203:2,USA/VA-CDC-LC0010761/2021|MW640914.1|21-01-26:5,USA/VA-CDC-LC0017816/2021|MW707143.1|21-02-17:1,(USA/NC-CDC-STM-000005041/2021|MW586434.1|21-01-21:1,(USA/FL-BPHL-3054/2020|MW673578.1|20-12-16:0,USA/FL-BPHL-3071/2020|MW673595.1|20-12-18:0,USA/FL-BPHL-3053/2020|MW673577.1|20-12-16:0)75205:1)75204:1,USA/NY-CDC-STM-A100166/2021|MW519802.1|21-01-04:1,USA/VA-DCLS-2817/2020|MW695362.1|20-12:1,USA/NY-Wadsworth-21006635-01/2021|EPI_ISL_896406|2021-01-11:0,USA/PA-MSHSPSP-PV25671/2020|EPI_ISL_1708814|2020-12-24:0,USA/VA-DCLS-3611/2021|MW850722.1|21-02:0,USA/PA-CDC-2-3878573/2021|MW708853.1|21-01-21:0)75196:1,(((USA/DE-DHSS-B1061931/2021|EPI_ISL_1137028|2020-12-21:0,USA/DE-DHSS-B1061930/2021|EPI_ISL_1137044|2020-11-18:1)75208:2,(USA/DE-DHSS-B1069970/2021|EPI_ISL_1340013|2021-01-25:1,USA/DE-DHSS-B1069971/2021|EPI_ISL_1340014|2021-01-25:1)75209:1,USA/DE-DHSS-FLW00717936/2021|EPI_ISL_985252|2021-01-22:0,USA/DE-DHSS-B1061972/2021|EPI_ISL_1181634|2021-01-27:0,USA/DE-DHSS-FLW00750577/2021|EPI_ISL_1009642|2021-01-29:0)75207:1,(USA/MD-MDH-0731/2021|MW565838.1|21-01-20:0,USA/MD-MDH-0733/2021|MW565840.1|21-01-20:0)75210:2)75206:1,(USA/FL-TGH-0227/2021|EPI_ISL_1710775|2021-02-01:0,USA/FL-TGH-0159/2021|EPI_ISL_1379560|2021-02-01:5)75211:7,Canada/ON-PHL-21-08002/2021|EPI_ISL_2250515|2021-01:1,(USA/NY-NYCPHL-003253/2021|EPI_ISL_1064896|2021-02-11:3,USA/NY-PRL-2021_0125_00B01/2021|EPI_ISL_984873|2021-01-13:0,USA/NY-Wadsworth-21033102-01/2021|EPI_ISL_1855211|2021-01-31:0,USA/NY-Wadsworth-21033104-01/2021|EPI_ISL_1855212|2021-01-31:0,USA/NY-NYGC-E3332673-EQAQ401/2021|EPI_ISL_1968571|2021-01-31:0,USA/NY-NYGC-E3332696-ELVY890/2021|EPI_ISL_1968602|2021-01-31:0)75212:1,(USA/MN-MDH-3337/2021|MW725958.1|21-01-16:0,USA/DE-DHSS-B1061947/2021|EPI_ISL_1181643|2021-01-28:1)75213:5,USA/NY-MSHSPSP-PV25058/2020|EPI_ISL_1301124|2020-12-31:0,USA/PA-VSP0546/2020|EPI_ISL_1511515|2020-10-28:0)75195:1,((USA/NJ-NYGC-S-OM-3525-CVZU888/2021|EPI_ISL_1912923|2021-02-01:1,USA/PA-CDC-2-3907268/2021|MW708850.1|21-01-18:0,USA/PA-CDC-2-3878487/2021|MW708849.1|21-01-18:0)75215:1,(USA/OH-OSU-21AM-004CO00657/2021|EPI_ISL_1911052|2021-01-04:0,USA/FL-CDC-STM-000014540/2021|MW767324.1|21-02-13:5)75216:1)75214:1,(USA/MD-MDH-0691/2020|MW544911.1|20-11-30:0,(USA/NY-CDC-LC0015348/2021|MW705365.1|21-02-09:3,USA/NY-NYULH186/2021|EPI_ISL_1050061|2021-01-15:0,USA/NY-Wadsworth-21021103-01/2021|EPI_ISL_1227864|2021-02-04:0)75218:1,USA/PA-CDC-STM-218/2020|EPI_ISL_851026|2020-12-31:4,USA/NY-Wadsworth-21023741-01/2021|EPI_ISL_1228371|2021-02-09:2,USA/CA-CDC-22491484/2021|MW749629.1|21-02-25:4,((USA/PA-CDC-STM-000005342/2021|MW586372.1|21-01-23:4,(USA/NY-NYGC-729-VTM1-OFRT258/2021|EPI_ISL_2273873|2021-01-19:0,USA/NY-Wadsworth-21015707-01/2021|EPI_ISL_1397517|2021-01-25:0)75221:1)75220:1,(USA/PA-CDC-STM-000002432/2021|MW583328.1|21-01-12:4,(USA/NJ-CDC-22284080/2021|MW719812.1|21-02-20:6,(USA/PA-CDC-STM-000020681/2021|MW778623.1|21-02-16:0,USA/PA-CDC-ASC210005099/2021|MW868377.1|21-03-14:0,USA/PA-CDC-ASC210005098/2021|MW868376.1|21-03-14:0)75224:1)75223:1)75222:1,(USA/WI-MHDL-0668/2021|EPI_ISL_1652186|2021-01-25:0,USA/WI-MHDL-MU0282/2021|EPI_ISL_1262598|2021-02-11:0)75225:3)75219:1,(USA/PA-CDC-STM-A100133/2021|MW519836.1|21-01-03:2,USA/PA-CDC-STM-000008824/2021|MW672732.1|21-01-31:1,USA/NC-USAFSAM-S0005/2021|EPI_ISL_982702|2021-01-05:2,(USA/GA-CDC-LC0011080/2021|MW641031.1|21-01-27:2,(USA/GA-CDC-2-3992992/2021|MW792897.1|21-02-24:0,USA/GA-CDC-2-3992983/2021|MW792898.1|21-02-23:0)75228:3)75227:1,USA/PA-CDC-STM-000024262/2021|MW758833.1|21-02-24:1,(USA/LA-CDC-LC0024854/2021|MW812638.1|21-03-08:3,(USA/PA-CDC-ASC210002215/2021|MZ258682.1|2021-03-04:0,USA/PA-CDC-STM-000029051/2021|MW808615.1|21-03-05:0)75230:4)75229:1,USA/GA-GPHL-0140/2021|MW839022.1|21-01-27:2,USA/PA-CDC-STM-000036747/2021|MW868420.1|21-03-15:2,(USA/PA-CDC-STM-000041583/2021|MW891390.1|21-03-21:1,USA/DE-DHSS-B1074840/2021|EPI_ISL_1662646|2021-03-29:1,USA/NJ-PHEL-21-9131/2021|EPI_ISL_1530938|2021-03-24:0,USA/PA-CDC-STM-000026095/2021|MW772061.1|21-02-28:0,USA/NJ-PHEL-21-13859/2021|EPI_ISL_2281888|2021-03-26:0)75231:2,USA/PA-VSP0665/2021|EPI_ISL_1511533|2021-02-09:1,USA/GA-CDC-2-4021636/2021|MW836151.1|21-02-26:2,(USA/PA-CDC-STM-000027874/2021|MW783281.1|21-03-02:1,USA/PA-CDC-STM-000034684/2021|MW944941.1|21-03-12:4,USA/NY-Wadsworth-21041281-01/2021|EPI_ISL_1671315|2021-03-29:0)75232:4,(USA/SC-MUSC-0235/2021|EPI_ISL_1482764|2021-01-25:2,(USA/GA-CDC-21841540/2021|MW669256.1|21-02-05:0,(USA/AK-PHL7326/2021|MZ245632.1|2021-02-17:1,USA/AK-CDC-2-3925192/2021|MW731218.1|21-02-08:0)75235:1)75234:1)75233:1,(USA/WV-CDC-ASC210047826/2021|MZ075258.1|2021-04-06:2,USA/NJ-CDC-ASC210009551/2021|MW968555.1|2021-03-25:1)75236:2,USA/GA-CDC-LC0001234/2020|MW634586.1|20-12-27:2,((USA/MA-Broad_CRSP-00838/2021|MW617729.1|21-02-02:1,USA/MA-Broad_CRSP-00845/2021|MW617735.1|21-02-02:0)75238:1,(USA/DE-DHSS-FLW00676059/2021|EPI_ISL_933751|2021-01-15:1,USA/DE-DHSS-FLW00692529/2021|EPI_ISL_985247|2021-01-18:0)75239:1)75237:1,USA/PA-CDC-2-3911641/2021|MW708838.1|21-01-04:0,USA/PA-CDC-STM-000015210/2021|MW941257.1|21-02-15:0,USA/PA-CDC-STM-000013736/2021|MW777197.1|21-02-13:0)75226:1,(USA/MD-MDH-0743/2021|MW565849.1|21-01-19:1,(USA/NJ-CDC-LC0004771/2021|EPI_ISL_887024|2021-01-04:0,USA/NJ-CDC-LC0004771/2021|MW638743.1|21-01-04:0)75241:4)75240:2,(USA/VA-CDC-LC0023244/2021|MW780739.1|21-02-27:6,USA/NJ-CDC-LC0020054/2021|MW734130.1|21-02-22:0)75242:1,USA/NY-Wadsworth-21028686-01/2021|EPI_ISL_1920134|2021-01-13:2,(USA/MD-HP02093/2021|EPI_ISL_981085|2021-01-30:0,USA/MD-HP02094/2021|EPI_ISL_981107|2021-01-31:0)75243:2,(USA/MD-CDC-2-3713998/2020|MW495928.1|20-12-02:0,USA/MD-MDH-0496/2020|MW446832.1|20-12-02:0)75244:3)75217:3,(USA/AL-QDX-4221/2021|MW586693.1|21-01-15:1,((USA/MD-CDC-LC0008230/2021|MW637137.1|21-01-19:1,USA/MD-CDC-LC0007904/2021|MW637027.1|21-01-18:0,USA/MD-HP01488/2021|EPI_ISL_911813|2021-01-21:0,USA/MD-HP01336/2021|EPI_ISL_887551|2021-01-15:0)75247:1,(Aruba/AW-RIVM-11427/2021|EPI_ISL_1014649|2021-01-28:0,(USA/NY-NYGC-986-VTM1-PLKY387/2021|EPI_ISL_2273945|2021-01-23:0,USA/NY-Wadsworth-21015679-01/2021|EPI_ISL_1397499|2021-01-23:0)75249:2)75248:2)75246:1,(USA/NC-CDC-STM-000010084/2021|MW631899.1|21-02-06:8,(USA/NY-Wadsworth-21008090-01/2021|EPI_ISL_936004|2021-01-11:2,(((USA/VA-CDC-LC0010224/2021|MW640740.1|21-01-25:2,USA/VA-CDC-LC0010222/2021|MW640739.1|21-01-25:0,USA/VA-CDC-LC0010221/2021|MW640738.1|21-01-25:0)75254:1,(USA/NC-CDC-STM-000020180/2021|MW778756.1|21-02-21:1,USA/NC-CDC-STM-000027208/2021|MW783413.1|21-03-01:1,(USA/NJ-PHEL-P21-8799/2021|EPI_ISL_1313556|2021-02-25:1,USA/MD-IGS-012106107072A/2021|EPI_ISL_1400867|2021-03-02:1,(USA/PA-CDC-22677497/2021|MW782833.1|21-03-03:0,USA/NV-CDC-ASC210016279/2021|MW891690.1|21-03-21:3)75257:1)75256:3)75255:1,(USA/VA-CAV_VAS3N_00000647_01/2021|EPI_ISL_1856529|2021-02:0,(USA/VA-CDC-ASC210011004/2021|MW967796.1|2021-03-18:0,USA/VA-CDC-ASC210011000/2021|MW967793.1|2021-03-18:0)75259:1)75258:1)75253:1,(USA/PA-CDC-QDX23572078/2021|MW964655.1|21-04-02:2,USA/VA-CDC-LC0017820/2021|MW707147.1|21-02-17:1)75260:1,USA/VA-CDC-LC0017819/2021|MW707146.1|21-02-16:2)75252:1)75251:1)75250:1,USA/IL-NM-5936/2021|EPI_ISL_936977|2021-01-08:3,USA/GA-EHC-468B/2021|EPI_ISL_845761|2021-01-05:1,(USA/CA-CDC-STM-000005433/2021|MW586262.1|21-01-27:6,(USA/CA-CZB-24660/2021|EPI_ISL_1185461|2021-01-09:0,USA/CA-CZB-29644/2020|EPI_ISL_1701489|2020-12-28:0,USA/CA-CZB-24580/2021|EPI_ISL_1185281|2021-01-02:0,USA/CA-CZB-24520/2020|EPI_ISL_1185232|2020-12-30:0)75262:3)75261:3,((USA/CA-ALSR-6370/2021|EPI_ISL_962684|2021-01-12:1,USA/CA-SEARCH-8969/2021|EPI_ISL_1794771|2021-01-25:2,USA/CA-CZB-22595/2020|MW738615.1|20-12-14:0,USA/CA-SEARCH-12922/2021|EPI_ISL_1815737|2021-01-14:0)75264:1,(USA/MT-CDC-2-3920619/2021|MW730920.1|21-01-11:0,USA/UT-CDC-2-3920608/2021|MW730972.1|21-01-12:0)75265:1)75263:2,(USA/TX-CDC-22356789/2021|MW733547.1|21-02-23:1,USA/TX-CDC-21609885/2021|MW666634.1|21-01-31:1)75266:1,(USA/IL-IDPH-COO-I-0001022/2021|EPI_ISL_1032891|2021-01-15:1,USA/GA-CDC-STM-000033782/2021|MW847998.1|21-03-10:2,USA/IL-Abbott-7646/2020|EPI_ISL_1597646|2020-12-21:1)75267:1,(USA/FL-CDC-STM-000032069/2021|MW944404.1|21-03-09:1,(USA/FL-CDC-STM-000019407/2021|MW941820.1|21-02-18:1,USA/FL-CDC-STM-000017256/2021|MW941474.1|21-02-18:0)75269:1,USA/FL-CDC-LC0016586/2021|MW706359.1|21-02-09:1,(USA/FL-CDC-STM-000038807/2021|MW904326.1|21-03-16:1,USA/FL-BPHL-1117/2021|MW725844.1|21-02-24:2)75270:1)75268:1,(USA/SC-CDC-2-3920642/2021|MW730948.1|21-01-17:2,USA/TX-HMH-MCoV-29282/2021|EPI_ISL_1303840|2021-01-26:1,(USA/SC-COVID21-0691/2021|MW768035.1|21-02-25:1,USA/SC-COVID21-0194/2021|MW741925.1|21-02-01:2)75272:2,USA/GA-CDC-2-3979366/2021|MW766843.1|21-02-13:4,USA/GA-GPHL-0004/2021|MW728300.1|21-01-12:1,USA/SC-COVID21-0029/2021|MW517351.1|21-01-04:3,USA/CA-UCSF-JD361/2021|EPI_ISL_1094054|2021-01-15:1,(USA/GA-CDC-STM-000007286/2021|MW596052.1|21-01-29:4,(USA/UT-UPHL-2101326821/2021|EPI_ISL_937372|2021-01-14:0,USA/UT-UPHL-2101326821/2021|MW577757.1|21-01-14:0)75274:1)75273:1,USA/SC-COVID21-0656/2021|MW768006.1|21-02-24:2,(USA/CA-CDC-LC00000825/2020|EPI_ISL_888151|2020-12-24:0,USA/CA-CDC-LC0000825/2020|MW634375.1|20-12-24:0)75275:3,(USA/FL-CDC-LC00002031/2020|EPI_ISL_888077|2020-12-27:0,USA/FL-CDC-LC0002031/2020|MW634959.1|20-12-27:0)75276:1)75271:2,(USA/FL-CDC-21871837/2021|MW669832.1|21-02-09:2,((USA/JJFB/2021|MW930683.1|21-02-27:1,USA/JHIT/2021|MW947503.1|21-01-23:0)75279:1,(USA/GA-GPHL-0356/2021|MZ274425.1|2021-03-03:0,USA/GA-GPHL-0341/2021|MZ217192.1|21-03-03:0)75280:3)75278:1,USA/FL-CDC-STM-000015376/2021|MW941303.1|21-02-14:2,(USA/FL-CDC-STM-000030829/2021|MW944150.1|21-03-06:1,USA/FL-CDC-STM-000019634/2021|MW778047.1|21-02-19:0)75281:2,(USA/IN-CDC-LC00001699/2020|EPI_ISL_887639|2020-12-25:0,USA/IN-CDC-LC0001699/2020|MW634805.1|20-12-25:0)75282:2,USA/MI-UM-10038330615/2021|EPI_ISL_1200943|2021-02-15:0,USA/CT-CDC-STM-A100130/2021|MW519821.1|21-01-04:0)75277:2,USA/JHKE/2021|MW947535.1|21-01-26:4,USA/TN-UT2066/2020|EPI_ISL_1912997|2020-06-03:2,(USA/TN-3-67937-3/2021|EPI_ISL_2179142|2021-01-19:1,USA/TN-3-62189-3/2021|EPI_ISL_2179127|2021-01-19:0,USA/TN-CDC-LC0003535/2021|MW638300.1|21-01-11:0,USA/TN-3-74399-3/2021|EPI_ISL_2179130|2021-01-18:0)75283:1,USA/GA-EHC-462V/2021|EPI_ISL_1278071|2021-01-05:0,USA/TX-HMH-MCoV-24016/2021|EPI_ISL_1078546|2021-01-15:0,USA/TX-HMH-MCoV-25326/2021|EPI_ISL_1079955|2021-01-20:0)75245:1,(USA/NJ-CDC-LC0000563/2020|MW634263.1|20-12-27:1,USA/NJ-CDC-LC0002679/2021|MW635213.1|21-01-04:2)75284:3,(USA/NY-CUIMC-NP-4037/2020|EPI_ISL_1500546|2020-12:0,(USA/CA-CDC-STM-000011238/2021|MW673179.1|21-02-08:0,USA/PA-CDC-STM-000014177/2021|MW767216.1|21-02-11:4)75286:2)75285:1,((USA/GA-CDC-STM-000014677/2021|MW767357.1|21-02-13:2,USA/GA-CDC-STM-000013469/2021|MW694125.1|21-02-11:0,USA/GA-CDC-STM-000017235/2021|MW941459.1|21-02-18:0,USA/GA-CDC-STM-000014725/2021|MW941349.1|21-02-13:0)75288:4,((USA/PA-CDC-STM-0000013-E05/2021|MW524871.1|21-01-15:4,((USA/PA-CDC-STM-000033469/2021|MW826006.1|21-03-10:1,USA/PA-CDC-STM-000033152/2021|MW944559.1|21-03-11:0,USA/PA-CDC-STM-000033590/2021|MW826021.1|21-03-09:1)75292:1,USA/PA-CDC-STM-000015118/2021|MW941231.1|21-02-14:1,USA/NJ-CDC-LC0014412/2021|MW705131.1|21-02-09:1,USA/DE-CDC-STM-000009088/2021|MW617485.1|21-01-31:0,USA/PA-CDC-STM-000007819/2021|MW617590.1|21-01-30:0,USA/PA-VSP0668/2021|EPI_ISL_1511530|2021-02-09:0,USA/PA-CDC-STM-000020627/2021|MW778630.1|21-02-16:0)75291:5,USA/PA-VSP0617/2021|EPI_ISL_1511497|2021-01-04:4)75290:1,(USA/NY-NYCPHL-002426/2021|EPI_ISL_883362|2021-01-12:1,(USA/PA-CDC-STM-000044028/2021|EPI_ISL_1581709|2021-03-25:1,USA/NJ-CDC-ASC210012163/2021|MW967589.1|2021-03-19:1,USA/PA-CDC-STM-000042564/2021|EPI_ISL_1576396|2021-03-22:0,USA/NJ-CDC-IBX639232939575/2021|MZ012053.1|21-03-23:0,USA/NJ-CDC-ASC210018848/2021|MW968881.1|2021-03-25:0)75294:2,(USA/NY-PRL-2021_02_12_02H02/2021|EPI_ISL_1041451|2021-02-09:0,(USA/NY-Wadsworth-21032797-01/2021|EPI_ISL_1755494|2021-02-28:0,(USA/NY-NYCPHL-004132/2021|EPI_ISL_1593759|2021-03-29:0,USA/NY-NYCPHL-004144/2021|EPI_ISL_1593761|2021-03-29:0)75297:2)75296:1)75295:1,USA/NJ-CDC-LC0017177/2021|MW706708.1|21-02-12:1)75293:2,USA/NY-Wadsworth-21009995-01/2020|EPI_ISL_896334|2020-12-16:0,USA/PA-CDC-STM-000013785/2021|MW777203.1|21-02-12:3,USA/NY-NYULH1430/2021|EPI_ISL_1789866|2021-01-21:2)75289:2)75287:1,(USA/NY-NYCPHL-003074/2021|EPI_ISL_1064877|2021-01-31:2,(USA/NY-PRL-2021_03_15_01K09/2021|EPI_ISL_1306953|2021-03-13:3,USA/NY-PRL-2021_0203_01F10/2021|EPI_ISL_994861|2021-01-31:0,USA/NY-PRL-03_05_02M24/2021|EPI_ISL_1258940|2021-03-03:0,USA/NY-PRL-03_05_02M23/2021|EPI_ISL_1258939|2021-03-03:0)75299:1,USA/NY-Wadsworth-21004253-01/2021|EPI_ISL_830682|2021-01-05:0,USA/NY-CUIMC-NP-4016/2020|EPI_ISL_1500536|2020-12:0,USA/NY-CUIMC-NP-4015/2020|EPI_ISL_1500535|2020-12:0,USA/NY-PRL-2020_1229_01B08/2020|EPI_ISL_984826|2020-12-27:0,USA/NY-Wadsworth-21007426-01/2020|EPI_ISL_1020496|2020-12-28:0,USA/NY-Wadsworth-21007425-01/2020|EPI_ISL_1020495|2020-12-28:0)75298:2,(USA/NY-Wadsworth-280082-01/2020|EPI_ISL_754491|2020-11-25:1,USA/NY-Wadsworth-21006693-01/2020|EPI_ISL_861218|2020-12-28:0,USA/NY-MSHSPSP-PV22644/2020|EPI_ISL_1708753|2020-11-05:0,USA/NY-NYCPHL-001550/2020|EPI_ISL_745464|2020-12-02:0)75300:1,(USA/DE-DHSS-FLW00702155/2021|EPI_ISL_985262|2021-01-20:3,USA/PA-CDC-2-4084407/2021|MW888056.1|21-02-08:0,USA/PA-CDC-2-4084441/2021|MW888043.1|21-02-09:1,((USA/PA-CDC-ASC210003689/2021|MW851831.1|21-03-11:0,USA/PA-CDC-ASC210000111/2021|MW851296.1|21-03-02:1)75303:1,(USA/PA-CDC-STM-000033627/2021|MW847967.1|21-03-09:1,USA/MD-IGS-112108600291A/2021|EPI_ISL_1805188|2021-03-27:1,USA/PA-CDC-STM-000029224/2021|MW808660.1|21-03-04:0,USA/PA-CDC-STM-000043938/2021|EPI_ISL_1581607|2021-03-25:0)75304:2)75302:1,(USA/PA-CDC-2-3992554/2021|MW793016.1|21-02-09:0,USA/PA-CDC-2-4084536/2021|MW888047.1|21-02-09:0,USA/PA-CDC-2-3992461/2021|MW793017.1|21-02-09:0)75305:2)75301:1,(((USA/OR-KCL-21011204COV_12/2021|EPI_ISL_1114066|2021-01-12:1,USA/OR-KCL-21011208COV_12/2021|EPI_ISL_1113843|2021-01-12:1)75308:1,USA/OR-OHSU-8955/2021|EPI_ISL_905879|2021-01-01:0,USA/OR-OHSU-8941/2021|EPI_ISL_905869|2021-01-01:0)75307:3,USA/NV-NSPHL-LV292841/2021|EPI_ISL_1136598|2021-01-23:1,(USA/MS-USAFSAM-S0212/2021|EPI_ISL_982668|2021-01-14:3,(USA/CA-SEARCH-10291/2021|EPI_ISL_1811995|2021-01-12:0,USA/CA-SEARCH-15552/2021|EPI_ISL_1812971|2021-01-12:0)75310:2)75309:1)75306:2,(USA/MN-MDH-2377/2021|MW520901.1|21-01-08:2,(((USA/NJ-CDC-STM-0000013-E02/2021|MW525012.1|21-01-12:1,USA/NJ-CDC-LC0016351/2021|MW706223.1|21-02-09:4)75314:1,((USA/NJ-CDC-LC0003428/2021|EPI_ISL_887016|2021-01-11:0,USA/NJ-CDC-LC0003428/2021|MW638266.1|21-01-11:0)75316:2,(USA/PA-CDC-LC00001372/2020|EPI_ISL_888392|2020-12-26:0,USA/PA-CDC-LC0001372/2020|MW634652.1|20-12-26:0)75317:1)75315:1,USA/DE-DHSS-F1047475/2021|EPI_ISL_849335|2021-01-03:3)75313:2,USA/NJ-CDC-LC0011539/2021|MW643557.1|21-01-28:3,(USA/PA-CDC-STM-A100125/2021|MW519839.1|21-01-03:3,(USA/NY-Wadsworth-21021220-01/2021|EPI_ISL_1228563|2021-02-03:2,(USA/NY-Wadsworth-21008496-01/2021|EPI_ISL_982446|2021-01-04:0,USA/NY-Wadsworth-21005028-01/2020|EPI_ISL_861314|2020-12-29:0)75320:1)75319:1)75318:2,(USA/NY-NYCPHL-002815/2021|EPI_ISL_966477|2021-01-26:1,USA/NY-NYCPHL-002816/2021|EPI_ISL_966478|2021-01-26:0,USA/NJ-CDC-21489226/2021|MW667335.1|21-01-27:0,USA/NY-NYCPHL-002814/2021|EPI_ISL_966476|2021-01-26:0)75321:1,USA/NY-Wadsworth-21000039-01/2020|EPI_ISL_794138|2020-12-27:2,USA/NY-Wadsworth-21014002-01/2020|EPI_ISL_1228074|2020-12-28:2,(USA/CA-CZB-25460/2021|MW739539.1|21-01-16:2,(USA/WI-UW-2510/2020|MW486308.1|20-12-29:0,USA/WI-UW-2544/2020|MW486341.1|20-12-29:0)75323:1)75322:1,USA/PA-CDC-22490018/2021|MW749592.1|21-02-25:3,USA/MD-IGS-012104805584A/2021|EPI_ISL_1444821|2021-02-17:3,(USA/PA-CDC-STM-000045676/2021|MW931073.1|21-03-27:0,USA/NJ-CDC-IBX591725739836/2021|MZ010374.1|21-04-01:3)75324:2,USA/DE-DHSS-FLW00674197/2021|EPI_ISL_933755|2021-01-15:2,USA/MA-CDC-STM-000016973/2021|MW777671.1|21-02-16:5,USA/NJ-NYGC-S-SM-5194-DICO418/2021|EPI_ISL_1912925|2021-02-01:2,(USA/KS-KHEL-0064/2021|EPI_ISL_884228|2021-01-12:1,USA/TX-CDC-LC0002265/2020|MW635039.1|20-12-31:0)75325:3,(USA/PA-CDC-LC0003833/2021|EPI_ISL_887013|2021-01-11:0,USA/PA-CDC-LC0003833/2021|MW638395.1|21-01-11:0)75326:1,USA/NY-CDC-LC0015518/2021|MW705966.1|21-02-10:0,USA/NY-NYGC-1424-VTM1-ONWT609/2021|EPI_ISL_2273914|2021-02-11:0,USA/PA-VSP0615/2021|EPI_ISL_1511476|2021-01-04:0,USA/PA-VSP0613/2020|EPI_ISL_1511510|2020-12-29:0,USA/NY-MSHSPSP-PV25246/2020|EPI_ISL_1301162|2020-12-21:0,USA/TX-HMH-MCoV-19249/2020|EPI_ISL_783717|2020-11-27:0,USA/NJ-NYGC-S-OM-5364-DUPQ659/2021|EPI_ISL_1912904|2021-02-08:0,USA/NJ-NYGC-S-OM-5248-DMTT992/2021|EPI_ISL_1912795|2021-02-01:0)75312:1,USA/PA-CDC-STM-000001686/2021|MW583263.1|21-01-14:1,(((USA/NH-CDC-21490960/2021|MW667278.1|21-01-25:1,USA/NH-CDC-LC0005749/2021|MW636359.1|21-01-15:0,USA/NH-CDC-22125616/2021|MW696863.1|21-02-15:1)75329:1,((USA/NH-CDC-21955667/2021|MW669614.1|21-02-08:0,USA/NH-CDC-LC0006078/2021|MW636470.1|21-01-16:1,(USA/NH-CDC-21607687/2021|MW666657.1|21-02-01:1,(USA/NH-CDC-2-3998385/2021|MW792764.1|21-03-02:0,USA/NH-CDC-2-4121848/2021|MW897677.1|21-03-16:0)75333:1,USA/NH-CDC-2-3998452/2021|MW792766.1|21-03-03:0,USA/NH-CDC-2-3998459/2021|MW792763.1|21-03-02:0)75332:1)75331:1,(USA/MA-CDC-LC0015537/2021|MW704812.1|21-02-09:1,USA/MA-CDC-LC0013964/2021|MW705592.1|21-02-10:0)75334:1)75330:1)75328:1,(USA/FL-BPHL-0515/2021|MW689780.1|21-02-01:2,USA/MA-CDC-STM-0000014-H09/2021|MW524956.1|21-01-12:1)75335:2)75327:2,((USA/PR-CDC-LC0003685/2021|EPI_ISL_887020|2021-01-09:0,USA/PR-CDC-LC0003685/2021|MW638356.1|21-01-09:0)75337:1,USA/PR-CDC-LC0002225/2020|MW635031.1|20-12-26:0,USA/PR-CDC-LC00002225/2020|EPI_ISL_888069|2020-12-26:0)75336:1,(USA/GA-CDC-LC0007134/2021|MW636800.1|21-01-18:3,USA/NY-NYCPHL-001948/2020|EPI_ISL_832344|2020-12-24:1,(USA/NC-CDC-LC0018322/2021|MW707498.1|21-02-15:0,USA/GA-GPHL-0203/2021|MW930374.1|21-01-12:1)75339:2,(USA/GA-GPHL-0162/2021|MW847399.1|21-02-01:0,USA/GA-GPHL-0129/2021|MW839011.1|21-01-29:1)75340:3,USA/GA-EHC-555K/2020|EPI_ISL_1503932|2020-12-24:1,(USA/CA-CDC-LC0034719/2021|MW903624.1|21-03-22:3,USA/DC-CDC-LC0016343/2021|MW706217.1|21-02-10:2)75341:2,USA/GA-CDC-2-3877888/2021|MW709014.1|21-01-25:2,USA/NY-NYGC-1096-VTM1-MNSJ703/2021|EPI_ISL_2283279|2021-02-02:1,(USA/GA-CDC-LC00000957/2020|EPI_ISL_888218|2020-12-26:0,USA/GA-CDC-LC0000957/2020|MW634444.1|20-12-26:0)75342:1,USA/TX-HMH-MCoV-23023/2021|EPI_ISL_1077553|2021-01-15:0,USA/GA-EHC-551G/2020|EPI_ISL_1503928|2020-12-29:0)75338:1,USA/PA-CDC-STM-000007432/2021|MW673272.1|21-01-29:3,(USA/NY-CDC-21873184/2021|MW669754.1|21-02-06:2,USA/NJ-CDC-LC0011900/2021|MW643306.1|21-01-29:3)75343:1,USA/MD-NIH-00150/2021|MW681064.1|21-01-07:6,(((USA/NY-Wadsworth-21004204-01/2021|EPI_ISL_853675|2021-01-04:0,((USA/PA-CDC-STM-000012237/2021|MW693449.1|21-02-10:1,USA/VA-CDC-LC0009726/2021|MW640539.1|21-01-25:2,USA/PA-CDC-22524045/2021|MW763340.1|21-02-26:1,USA/VA-CDC-LC0018591/2021|MW707675.1|21-02-16:6,(USA/MD-HP03616/2021|EPI_ISL_1402882|2021-03-23:0,USA/MD-HP03254/2021|EPI_ISL_1238991|2021-03-03:0,USA/MD-IGS-012107200091A/2021|EPI_ISL_1922529|2021-03-13:0)75349:1)75348:1,(USA/MD-CDC-ASC210026167/2021|MZ022205.1|21-03-28:2,USA/DE-CDC-STM-000040095/2021|MW891051.1|21-03-19:0)75350:3)75347:1,USA/NY-MSHSPSP-PV27531/2021|EPI_ISL_1708955|2021-02-01:2)75346:1,(USA/NY-Wadsworth-291754-01/2020|EPI_ISL_767614|2020-12-26:0,(USA/NY-Wadsworth-21028753-01/2021|EPI_ISL_1624059|2021-01-15:0,(USA/NJ-CDC-LC0026857/2021|MW986736.1|21-03-08:1,USA/NY-CDC-ASC210005705/2021|MW993181.1|2021-03-13:1,USA/CT-CDC-ASC210000650/2021|MZ259152.1|21-03-03:1,USA/NJ-CDC-LC0022781/2021|MW986119.1|21-03-02:0,USA/NJ-CDC-22725866/2021|MW976029.1|21-03-05:0)75353:2)75352:1,USA/FL-CDC-21671839/2021|MW975005.1|21-01-30:4)75351:1)75345:1,USA/NY-NYCPHL-002780/2021|EPI_ISL_937243|2021-01-22:2,(USA/FL-CDC-STM-000013651/2021|MW694231.1|21-02-12:1,USA/FL-CDC-STM-000013677/2021|MW694251.1|21-02-12:2)75354:7,(USA/NY-NYGC-1312-VTM1-OBDW400/2021|EPI_ISL_2273893|2021-02-12:0,USA/NY-Wadsworth-21020138-01/2021|EPI_ISL_1228183|2021-02-06:0)75355:1,USA/NY-NYCPHL-002585/2021|EPI_ISL_937158|2021-01-20:0,USA/NY-NYCPHL-002538/2021|EPI_ISL_883418|2021-01-15:0)75344:1,USA/NY-NYCPHL-002107/2020|EPI_ISL_857227|2020-12-31:1,USA/NY-NYCPHL-002962/2021|EPI_ISL_966457|2021-01-28:1,((USA/PA-VSP0550/2020|EPI_ISL_1511498|2020-12-14:0,(USA/PA-CDC-STM-000005880/2021|MW586126.1|21-01-29:1,(USA/PA-CDC-LC0023972/2021|MW781019.1|21-02-24:1,USA/PA-CDC-STM-000033319/2021|MW825987.1|21-03-10:0,USA/PA-CDC-STM-000036440/2021|MW855758.1|21-03-13:0,USA/PA-CDC-ASC210002354/2021|MZ260367.1|21-03-08:0)75359:1,USA/PA-CDC-STM-000032641/2021|MW825931.1|21-03-10:2,USA/PA-CDC-STM-000017553/2021|MW777483.1|21-02-16:3)75358:2)75357:1,USA/PA-CDC-STM-000014112/2021|MW941100.1|21-02-11:3,USA/NY-Wadsworth-21028728-01/2021|EPI_ISL_1920135|2021-01-15:1,USA/NY-Wadsworth-21012172-01/2021|EPI_ISL_1228530|2021-01-16:3,USA/DE-DHSS-F987025/2020|EPI_ISL_766989|2020-11-27:0,USA/DE-DHSS-F987155/2020|EPI_ISL_767012|2020-11-30:0)75356:1,(USA/NJ-CDC-LC0018035/2021|MW707293.1|21-02-11:1,((USA/PA-CDC-22491044/2021|MW749620.1|21-02-26:1,USA/PA-CDC-22525037/2021|MW763842.1|21-02-25:0)75362:1,(USA/PA-CDC-22491090/2021|MW749650.1|21-02-26:0,USA/PA-CDC-22491658/2021|MW749657.1|21-02-26:0)75363:1)75361:2)75360:1,USA/NY-PRL-2021_02_10_03A05/2021|EPI_ISL_1041275|2021-02-08:1,(USA/NY-PRL-2021_02_15_00G09/2021|EPI_ISL_1041567|2021-02-13:4,USA/NY-NYULH59/2021|EPI_ISL_966549|2021-01-02:0,USA/NY-NYCPHL-002501/2021|EPI_ISL_883398|2021-01-13:0)75364:1,USA/NY-NYCPHL-002739/2021|EPI_ISL_937222|2021-01-25:2,((USA/NY-NYCPHL-003214/2021|EPI_ISL_1018044|2021-02-05:2,USA/NY-Wadsworth-21012238-01/2021|EPI_ISL_936282|2021-01-17:0,USA/NY-Wadsworth-21012215-01/2021|EPI_ISL_1227345|2021-01-18:0,USA/NY-Wadsworth-21012246-01/2021|EPI_ISL_936290|2021-01-17:0)75366:1,USA/NY-Wadsworth-21010108-01/2021|EPI_ISL_896551|2021-01-05:0,USA/NY-Wadsworth-21012218-01/2021|EPI_ISL_1227325|2021-01-16:0,USA/NY-Wadsworth-21020837-01/2021|EPI_ISL_1226446|2021-02-08:0,USA/NY-NYGC-V4111092-ENZF226/2021|EPI_ISL_1968566|2021-01-05:0)75365:2,((USA/NY-NYGC-1766-VTM2-GRQP804/2021|EPI_ISL_1971196|2021-02-25:1,USA/NY-NYCPHL-003655/2021|EPI_ISL_1200534|2021-03-02:0,USA/CT-CDC-22057841/2021|MW696314.1|21-02-15:0)75368:1,USA/MA-CDC-22528064/2021|MW763299.1|21-02-25:1)75367:2,(USA/FL-CDC-STM-000010581/2021|MW672999.1|21-02-07:0,(USA/PA-CDC-LC0023654/2021|MW781024.1|21-02-24:0,USA/PA-CDC-STM-000031581/2021|MW944466.1|21-03-08:0,USA/VSP0983/2021|MW882022.1|21-03-08:0,USA/PA-CDC-LC0021924/2021|MW779933.1|21-02-27:0)75370:1)75369:1,(USA/DC-CDC-LC0023240/2021|MW780750.1|21-02-27:1,USA/DC-CDC-2-3992961/2021|MW792690.1|21-02-24:0,USA/MD-CDC-ASC210028188/2021|MZ010281.1|21-03-30:2)75371:1,(USA/NJ-CDC-LC0008920/2021|MW640201.1|21-01-21:2,USA/NJ-CDC-LC0027907/2021|MW870043.1|21-03-10:3)75372:1,USA/VSP0979/2021|MW882018.1|21-03-08:2,(USA/CA-LACPHL-AF00172/2021|MW485904.1|21-01-07:2,((USA/CT-QDX-3112/2021|MW505202.1|21-01-06:1,(USA/NY-Wadsworth-21010154-01/2021|EPI_ISL_896527|2021-01-07:0,USA/NY-NYULH192/2021|EPI_ISL_1050060|2021-01-15:0)75376:2)75375:1,USA/MD-HP01362/2021|EPI_ISL_887532|2021-01-13:1,(USA/MD-HP01257/2021|EPI_ISL_861080|2021-01-15:1,((USA/MD-MDH-1051/2021|MW664391.1|21-02-17:2,(USA/MD-MDH-1154/2021|MW704444.1|21-02-10:0,(USA/MD-MDH-1233/2021|MW751567.1|21-03-03:1,USA/MD-MDH-1231/2021|MW751565.1|21-03-03:0)75381:1)75380:2,(USA/MD-MDH-1063/2021|MW664403.1|21-02-16:0,USA/MD-MDH-0948/2021|MW644489.1|21-02-10:0)75382:1,USA/MD-CDC-LC0009672/2021|MW640516.1|21-01-25:0,USA/MD-MDH-1118/2021|MW687182.1|21-02-16:0,USA/MD-MDH-1050/2021|MW664390.1|21-02-17:0)75379:1,((USA/MD-IGS-012106604076A/2021|EPI_ISL_1444855|2021-03-07:0,USA/MD-IGS-012105505940A/2021|EPI_ISL_1292931|2021-02-24:0,USA/MD-IGS-012106604073A/2021|EPI_ISL_1444854|2021-03-07:0)75384:1,USA/MD-CDC-ASC210006197/2021|MW994144.1|2021-03-12:0,USA/MD-HP03228/2021|EPI_ISL_1305972|2021-02-27:0,USA/PA-CDC-22675811/2021|MW782808.1|21-03-03:0,USA/MD-CDC-ASC210001229/2021|MZ260001.1|21-03-04:0)75383:1,USA/MD-HP03450/2021|EPI_ISL_1402789|2021-03-09:2,((USA/MD-CDC-LC0036574/2021|MZ001202.1|2021-03-26:1,USA/MD-CDC-LC0037260/2021|MZ001636.1|2021-03-30:1,USA/DC-CDC-2-4195456/2021|MZ028838.1|2021-03-22:1,(USA/MD-CDC-ASC210068783/2021|MZ214516.1|2021-04-12:1,USA/MD-CDC-ASC210030927/2021|MZ187838.1|2021-04-21:1,USA/MD-CDC-ASC210068174/2021|MZ213625.1|2021-04-13:0,USA/MD-CDC-ASC210054973/2021|MZ210656.1|2021-04-09:0,USA/MD-CDC-ASC210068777/2021|MZ214511.1|2021-04-12:0,USA/MD-CDC-ASC210068776/2021|MZ214510.1|2021-04-12:0)75387:1,(USA/MD-HP04522/2021|EPI_ISL_1662975|2021-04-09:0,USA/MD-HP04158/2021|EPI_ISL_1548015|2021-04-06:0)75388:1,USA/MD-CDC-ASC210018145/2021|MW993564.1|2021-03-24:0,USA/MD-IGS-012108600716A/2021|EPI_ISL_1805063|2021-03-27:0,USA/MD-CDC-LC0031064/2021|MW871145.1|21-03-13:0,USA/MD-CDC-ASC210021373/2021|MW968827.1|2021-03-26:0,USA/MD-CDC-ASC210020007/2021|MW968340.1|2021-03-25:0,USA/MD-CDC-LC0036903/2021|MZ001428.1|2021-03-28:0,USA/MD-CDC-ASC210004626/2021|MW868321.1|21-03-14:0)75386:1,((USA/MD-IGS-012106908705A/2021|EPI_ISL_1444875|2021-03-10:1,USA/MD-CDC-ASC210039234/2021|MW991003.1|21-03-31:0)75390:1,USA/PA-CDC-STM-000046242/2021|MW932528.1|21-03-30:1,USA/MD-IGS-042107100499A/2021|EPI_ISL_1922599|2021-03-12:1,USA/MD-IGS-122107801204A/2021|EPI_ISL_2161584|2021-03-19:2,(USA/PA-CDC-ASC210027398/2021|MZ024785.1|21-03-30:0,USA/PA-CDC-STM-000045342/2021|EPI_ISL_1580881|2021-03-29:0)75391:2)75389:1,USA/MD-HP02793/2021|EPI_ISL_1171853|2021-02-25:0,USA/MD-HP05112/2021|EPI_ISL_1973479|2021-02-12:0,USA/MD-IGS-012106006783A/2021|EPI_ISL_1400863|2021-03-01:0,USA/MD-HP02761/2021|EPI_ISL_1405597|2021-03-01:0,USA/MD-HP03146/2021|EPI_ISL_1238975|2021-03-02:0,USA/MD-HP03071/2021|EPI_ISL_1238930|2021-02-22:0,USA/MD-HP02736/2021|EPI_ISL_1171832|2021-02-18:0,USA/MD-HP02261/2021|EPI_ISL_1036305|2021-02-09:0,USA/MD-HP02576/2021|EPI_ISL_1091995|2021-02-09:0,USA/MD-HP02448/2021|EPI_ISL_1091986|2021-02-01:0,USA/MD-HP02614/2021|EPI_ISL_1091967|2021-02-09:0,USA/MD-HP02444/2021|EPI_ISL_1091956|2021-02-14:0,USA/MD-HP02554/2021|EPI_ISL_1091946|2021-02-13:0)75385:1,(USA/MD-IGS-122104000626A/2021|EPI_ISL_1500343|2021-02-09:1,(((USA/MD-MDH-1524/2021|MW873982.1|21-03-16:0,(USA/MD-IGS-122110300803A/2021|EPI_ISL_2102351|2021-04-13:1,USA/MD-CDC-ASC210018499/2021|MW891966.1|21-03-23:0,USA/MD-CDC-ASC210018525/2021|MZ257983.1|21-03-24:0)75396:1)75395:2,(USA/MD-IGS-012107106068A/2021|EPI_ISL_1608633|2021-03-12:0,(USA/PA-CDC-QDX23613685/2021|MW988925.1|21-04-03:2,(USA/MD-MDH-1938/2021|MZ022074.1|21-04-13:1,USA/MD-MDH-1873/2021|MZ004891.1|21-04-06:0)75399:1,USA/DE-CDC-ASC210051420/2021|MZ085818.1|2021-04-07:4)75398:2)75397:2,USA/DE-DHSS-B1077246/2021|EPI_ISL_1662697|2021-04-02:1)75394:1,(USA/MD-IGS-012107407005A/2021|EPI_ISL_1608673|2021-03-15:2,USA/MD-IGS-012109008488A/2021|EPI_ISL_1696410|2021-03-31:1,USA/MD-IGS-012107604507A/2021|EPI_ISL_1608693|2021-03-17:0,USA/DE-DHSS-B1075812/2021|EPI_ISL_1662661|2021-03-22:0)75400:1,USA/MD-IGS-012104009251A/2021|EPI_ISL_1348138|2021-02-09:0)75393:1,USA/MD-MDH-1271/2021|MW751604.1|21-03-01:0,USA/MD-IGS-012105304355A/2021|EPI_ISL_1400844|2021-02-22:0)75392:1,(USA/MD-HP02530/2021|EPI_ISL_1091992|2021-02-17:0,USA/MD-IGS-122104201288A/2021|EPI_ISL_1500347|2021-02-11:0,USA/MD-CDC-LC0017439/2021|MW706892.1|21-02-14:0)75401:1,(USA/MD-MDH-0881/2021|MW621472.1|21-02-03:0,USA/MD-IGS-042104800728A/2021|EPI_ISL_1500307|2021-02-17:0,USA/MD-CDC-2-3980652/2021|MW766734.1|21-02-10:0,USA/MD-CDC-2-3980471/2021|MW766733.1|21-02-10:0,USA/MD-CDC-2-3980554/2021|MW766724.1|21-02-10:0)75402:1,USA/MD-CDC-LC0009682/2021|MW640522.1|21-01-25:0,USA/MD-HP03631/2021|EPI_ISL_1402892|2021-03-24:0,USA/MD-HP02348/2021|EPI_ISL_1036342|2021-02-12:0,USA/MD-HP02345/2021|EPI_ISL_1036340|2021-02-18:0,USA/MD-HP02264/2021|EPI_ISL_1036307|2021-02-07:0)75378:1,USA/NC-UNC-0079/2021|EPI_ISL_1192336|2021-02-01:2)75377:2,(USA/MD-HP01179/2021|EPI_ISL_861018|2021-01-01:3,USA/MD-HP02315/2020|EPI_ISL_1036330|2020-11-30:0)75403:1,(USA/MD-HP01097/2020|EPI_ISL_860946|2020-12-29:1,USA/MD-CDC-LC0010498/2021|MW640832.1|21-01-26:2,USA/MD-IGS-012100808140A/2021|EPI_ISL_1196090|2021-01-08:0)75404:1,USA/MD-CDC-2-3859255/2020|MW709111.1|20-12-20:1,USA/MD-HP02597/2021|EPI_ISL_1091936|2021-01-19:4,USA/MD-IGS-012105407101A/2021|EPI_ISL_1292904|2021-02-23:3,(USA/MD-CDC-LC00000419/2020|EPI_ISL_888338|2020-12-27:0,USA/MD-CDC-LC0000419/2020|MW634204.1|20-12-27:0)75405:1,USA/MD-HP12150/2020|EPI_ISL_791459|2020-12-24:0,USA/MD-HP01249/2021|EPI_ISL_1405536|2021-01-16:0)75374:1,USA/PA-CDC-LC0009210/2021|MW640342.1|21-01-22:4,(USA/NY-CUIMC-NP-4918/2021|EPI_ISL_1965936|2021-02-02:2,USA/NJ-CDC-LC0001272/2020|MW634602.1|20-12-27:0,USA/NJ-CDC-LC00001272/2020|EPI_ISL_888457|2020-12-27:0)75406:1,USA/PA-CDC-LC0002925/2020|MW635321.1|20-12-30:2,USA/NY-Wadsworth-21009964-01/2020|EPI_ISL_896313|2020-12-15:3,USA/NY-NYCPHL-002309/2021|EPI_ISL_857140|2021-01-08:4,(USA/MD-MDH-0904/2021|MW626349.1|21-02-03:1,(USA/PA-CDC-STM-000022815/2021|MW942774.1|21-02-22:2,(USA/NJ-CDC-ASC210025386/2021|MZ010131.1|21-03-29:1,USA/NY-PRL-2021_02_19_01B12/2021|EPI_ISL_1098072|2021-02-16:0)75409:2,USA/NY-NYGC-2655-VTM2-MDBT388/2021|EPI_ISL_2282242|2021-04-27:4)75408:1,USA/NC-CDC-STM-000044392/2021|EPI_ISL_1581275|2021-03-24:2,USA/PA-CDC-2-3912715/2021|EPI_ISL_1094486|2021-01-25:2)75407:1,(((USA/NJ-PHEL-21-5287/2021|EPI_ISL_1113172|2021-02-15:2,USA/NY-NYULH323/2021|EPI_ISL_1087348|2021-02-04:1,USA/NJ-NYGC-V17/2021|EPI_ISL_2008074|2021-01-01:0)75412:1,(USA/NY-Wadsworth-21012116-01/2021|EPI_ISL_1227347|2021-01-18:0,(USA/NY-Wadsworth-21015721-01/2021|EPI_ISL_1397523|2021-01-25:0,USA/NY-NYGC-953-VTM1-OILB863/2021|EPI_ISL_2273903|2021-01-25:0,USA/NY-Yale-1426/2021|EPI_ISL_1091910|2021-01-25:0)75414:1)75413:2)75411:2,(USA/MD-IGS-012035405557A/2020|EPI_ISL_1196024|2020-12-19:0,USA/NY-NYCPHL-001719/2020|EPI_ISL_823838|2020-12-09:1)75415:2)75410:1,((USA/PA-CDC-STM-000023983/2021|MW758744.1|21-02-23:0,(USA/PA-CDC-STM-000019051/2021|MW778095.1|21-02-18:0,USA/PA-CDC-STM-000025120/2021|MW772155.1|21-02-26:2)75418:2,USA/VSP1149/2021|MW935724.1|21-03-15:1,USA/PA-CDC-STM-000016003/2021|MW941609.1|21-02-15:1,(USA/PA-CDC-STM-000033305/2021|MW944723.1|21-03-10:0,USA/PA-CDC-STM-000034031/2021|MW848220.1|21-03-12:1)75419:1,(USA/PA-CDC-STM-000015207/2021|MW777029.1|21-02-15:0,USA/PA-CDC-STM-000022195/2021|MW779120.1|21-02-22:0)75420:1)75417:1,USA/PA-CDC-STM-000037154/2021|MW868445.1|21-03-15:1)75416:2,(USA/GA-EHC-552H/2020|EPI_ISL_1503929|2020-12-23:0,(USA/GA-CDC-STM-000038120/2021|MW944614.1|21-02-14:1,USA/GA-CDC-STM-000025211/2021|MW943434.1|21-02-26:0)75422:2)75421:2,((USA/NY-PRL-2021_02_10_02C04/2021|EPI_ISL_1041244|2021-02-08:1,USA/NY-Wadsworth-21007306-01/2021|EPI_ISL_1015673|2021-01-06:0)75424:3,USA/MD-HP01315/2021|EPI_ISL_887518|2021-01-15:1,USA/FL-CDC-STM-000017318/2021|MW777362.1|21-02-18:2,(USA/PA-CDC-STM-000020560/2021|MW778594.1|21-02-20:2,USA/FL-CDC-STM-000028218/2021|MW808794.1|21-03-01:1)75425:4,USA/PA-CDC-STM-000038363/2021|MW848101.1|21-02-23:1,(USA/PA-CDC-STM-000017080/2021|MW777746.1|21-02-17:0,USA/NY-CDC-STM-000024580/2021|MW758595.1|21-02-24:2,(USA/VSP1343/2021|MW935764.1|21-03-13:3,USA/PA-CDC-STM-000027264/2021|MW783415.1|21-03-01:0)75427:2,USA/PA-CDC-STM-000021831/2021|MW942540.1|21-02-22:1,(USA/PA-CDC-STM-000016060/2021|MW777635.1|21-02-15:0,USA/PA-CDC-STM-000016045/2021|MW777642.1|21-02-15:0,USA/PA-CDC-STM-000019219/2021|MW778191.1|21-02-20:0)75428:3)75426:1,(USA/MD-IGS-2106159267/2021|EPI_ISL_1292957|2021-02-15:3,USA/MD-IGS-2107403354/2021|EPI_ISL_1348295|2021-02-16:0,(USA/PA-CDC-STM-000038286/2021|MW826054.1|21-02-19:2,USA/PA-CDC-STM-000008629/2021|MW617510.1|21-02-03:0)75430:2)75429:1,USA/PA-CDC-STM-000011855/2021|MW673519.1|21-02-08:2,USA/NJ-NYGC-NJ-BioR-802-QIAseq/2021|EPI_ISL_2152603|2021-01-12:1,USA/NJ-NYGC-NJ-BioR-779-QIAseq/2021|EPI_ISL_2152618|2021-01-12:1,(USA/NJ-CDC-LC0003492/2021|MW638287.1|21-01-11:0,USA/NJ-CDC-LC0003492/2021|EPI_ISL_887022|2021-01-11:0)75431:1,(USA/VT-CDC-21679455/2021|MW666201.1|21-02-01:0,USA/VT-CDC-21715663/2021|MW668837.1|21-02-04:0)75432:1,(USA/PA-CDC-22062659/2021|MW696555.1|21-02-16:0,USA/PA-CDC-STM-000013426/2021|MW694095.1|21-02-11:0)75433:2,USA/OH-CDC-LC0001474/2020|MW634700.1|20-12-28:0,USA/NJ-NYGC-NJ-BioR-764-QIAseq/2021|EPI_ISL_2152648|2021-01-12:0,USA/NJ-NYGC-NJ-BioR-722-QIAseq/2021|EPI_ISL_2152641|2021-01-12:0,USA/MD-IGS-2107403357/2021|EPI_ISL_1348297|2021-02-16:0,USA/MD-IGS-2107403348/2021|EPI_ISL_1348294|2021-02-16:0,USA/NY-Wadsworth-21006368-01/2021|EPI_ISL_861416|2021-01-01:0,USA/OH-CDC-LC00001474/2020|EPI_ISL_888357|2020-12-28:0,USA/NJ-CDC-21572525/2021|MW665839.1|21-01-29:0,USA/PA-CDC-STM-000008862/2021|MW672718.1|21-02-02:0)75423:1,(((USA/NY-NYCPHL-002155/2021|EPI_ISL_857065|2021-01-04:2,USA/NY-Wadsworth-21011141-01/2021|EPI_ISL_896243|2021-01-19:1,USA/NY-Wadsworth-21012085-01/2021|EPI_ISL_936274|2021-01-19:4)75436:1,USA/NY-Wadsworth-21018013-01/2021|EPI_ISL_1227368|2021-01-24:2,(USA/NY-PRL-2021_02_26_01K20/2021|EPI_ISL_1172339|2021-02-24:13,USA/NY-NYCPHL-003203/2021|EPI_ISL_1018038|2021-02-06:0)75437:1,USA/NY-Wadsworth-21010027-01/2021|EPI_ISL_896355|2021-01-04:0,USA/NY-MSHSPSP-PV25250/2020|EPI_ISL_1301166|2020-12-22:0)75435:1,USA/NY-Wadsworth-292064-01/2020|EPI_ISL_767624|2020-12-20:0,USA/PA-CDC-2-3774031/2020|MW550420.1|20-11-18:0)75434:1,((USA/NY-Wadsworth-290321-01/2020|EPI_ISL_765522|2020-12-20:2,USA/NY-Wadsworth-291071-01/2020|EPI_ISL_802462|2020-12-28:1,(((USA/WA-S4542/2021|MW647946.2|21-02-02:1,USA/CA-CDC-21577645/2021|MW665754.1|21-01-31:0,USA/WA-UW-60663/2021|MW879628.1|21-01-28:0)75442:1,(USA/NY-PRL-2021_02_12_01E03/2021|EPI_ISL_1041334|2021-02-09:10,(USA/NY-PRL-03_09_02E10/2021|EPI_ISL_1258969|2021-03-07:2,USA/NY-PRL-2021_02_26_00H02/2021|EPI_ISL_1172175|2021-02-23:0)75444:2)75443:4)75441:3,((USA/NY-Wadsworth-21018211-01/2021|EPI_ISL_1016219|2021-02-01:1,USA/NY-CDC-21674548/2021|MW666273.1|21-01-31:1)75446:1,(USA/un-Wadsworth-21030089-01/2021|EPI_ISL_2274513|2021-03-02:0,USA/CT-JAX-JAX000424/2021|EPI_ISL_1401539|2021-03-19:5)75447:1)75445:3)75440:1,USA/NY-Wadsworth-291743-01/2020|EPI_ISL_767607|2020-12-25:0)75439:2,USA/NJ-S-JS-5481-BVEX675/2021|EPI_ISL_1379321|2021-02-01:5)75438:1,((USA/MN-CDC-LC0055640/2021|MZ181290.1|21-04-27:2,(USA/AK-PHL8313/2021|MZ203233.1|2021-04-18:1,USA/WI-CDC-ASC210035175/2021|MZ184394.1|2021-04-28:1,USA/WI-CDC-ASC210076738/2021|MZ188151.1|2021-04-20:0,USA/WI-CDC-ASC210035178/2021|MZ184397.1|2021-04-28:0)75450:2)75449:4,(USA/GA-CDC-2-3780242/2020|EPI_ISL_1167960|2020-12-19:12,USA/GA-CDC-2-3894986/2020|MW863914.1|20-12-19:0)75451:6,USA/TX-UTA-000279/2021|MZ267413.1|2021-02-04:2,USA/MD-NIH-00102/2020|MW681046.1|20-12-31:5,USA/GA-EHC-558N/2020|EPI_ISL_1503939|2020-12-22:0,USA/GA-EHC-554J/2021|EPI_ISL_1503931|2021-01-04:0)75448:1,(USA/TX-HMH-MCoV-33522/2020|EPI_ISL_2200829|2020-12-17:0,USA/TX-HMH-MCoV-34137/2020|EPI_ISL_2202758|2020-12-25:1)75452:1,USA/NY-1134/2020|EPI_ISL_2009129|2020-12-15:0,(USA/NY-CDC-LC00002948/2020|EPI_ISL_888513|2020-12-31:0,USA/NY-CDC-LC0002948/2020|MW635323.1|20-12-31:0)75453:2,(USA/GA-CDC-LC00002045/2020|EPI_ISL_888016|2020-12-27:0,USA/GA-CDC-LC0002045/2020|MW634966.1|20-12-27:0)75454:2,(USA/PA-CDC-STM-000015509/2021|MW941552.1|21-02-15:0,USA/PA-CDC-2-4058494/2021|MW850216.1|21-03-01:0)75455:3,(USA/NC-CDC-21398657/2021|MW666937.1|21-01-24:0,USA/NC-CDC-LC0006589/2021|MW636639.1|21-01-19:0)75456:5)75373:1,((USA/NY-Wadsworth-21024751-01/2021|EPI_ISL_1228581|2021-02-16:4,USA/NY-NYCPHL-003467/2021|EPI_ISL_1114529|2021-02-18:0,USA/PA-VSP0588/2021|EPI_ISL_1511503|2021-01-11:3)75458:1,(USA/NY-Wadsworth-21006614-01/2021|EPI_ISL_861208|2021-01-11:0,USA/NY-Wadsworth-21016185-01/2021|EPI_ISL_983457|2021-01-28:0)75459:3)75457:1,(USA/PA-CDC-STM-A100058/2021|MW494393.1|21-01-02:3,(((USA/VA-CDC-LC0007253/2021|MW636833.1|21-01-19:1,USA/WV-WVU-WV090877/2021|EPI_ISL_1529007|2021-01-13:1,(USA/VA-DCLS-3615/2021|MW850726.1|21-02:0,USA/VA-DCLS-3615/2021|EPI_ISL_1364581|2021-02-06:0)75464:1,USA/VA-CDC-LC0010792/2021|MW640926.1|21-01-26:0,USA/VA-DCLS-3067/2020|EPI_ISL_1381907|2020-12-31:0)75463:1,USA/VA-CDC-LC0008313/2021|MW637168.1|21-01-20:1)75462:3,USA/PR-CDC-LC0003990/2021|MW638444.1|21-01-13:2,(USA/NY-Wadsworth-292287-01/2020|EPI_ISL_767597|2020-12-02:3,(USA/MD-HP01400/2021|EPI_ISL_911772|2021-01-18:0,(USA/IN-INSPHL-00393/2021|EPI_ISL_1416197|2021-03-10:0,USA/PA-CDC-22446913/2021|MW733211.1|21-02-25:0)75467:3)75466:2)75465:1,USA/DE-DHSS-FLW00410247/2020|EPI_ISL_766996|2020-12-03:3,USA/MD-HP12058/2020|EPI_ISL_791390|2020-12-05:1,USA/IL-NM-5107/2020|EPI_ISL_936762|2020-12-24:1,(USA/DC-DFS-PHL-0226/2020|EPI_ISL_1195478|2020-11-30:0,USA/PA-CDC-22523963/2021|MW763514.1|21-02-26:1)75468:2,USA/WV-WVU-WV090239/2021|EPI_ISL_1423316|2021-01-08:1,USA/DC-DFS-PHL-0353/2020|EPI_ISL_1502080|2020-12-15:2,USA/MD-NIH-00327/2020|MW883280.1|20-11-25:1,(USA/TX-HMH-MCoV-26225/2021|EPI_ISL_1236005|2021-03-04:2,USA/DC-CDC-2-3881136/2021|MW708466.1|21-01-18:1)75469:1,USA/DC-DFS-PHL-0326/2020|EPI_ISL_1403613|2020-11-25:3,USA/PA-CDC-STM-000009828/2021|MW631757.1|21-02-05:7,USA/DC-DFS-PHL-0410/2020|EPI_ISL_1785976|2020-11-01:1,USA/DC-DFS-PHL-0509/2021|EPI_ISL_2134801|2021-01-01:2,USA/DC-DFS-PHL-0560/2021|EPI_ISL_2246207|2021-01-01:2,USA/DC-DFS-PHL-0567/2021|EPI_ISL_2246213|2021-01-01:3,USA/NY-Wadsworth-21017806-01/2021|EPI_ISL_1228457|2021-01-12:3,(USA/VA-CDC-STM-000029676/2021|MW808762.1|21-03-04:2,USA/MD-CDC-LC0015898/2021|MW706019.1|21-02-10:3)75470:2,(USA/MD-CDC-LC00000402/2020|EPI_ISL_888473|2020-12-27:0,USA/MD-CDC-LC0000402/2020|MW634193.1|20-12-27:0)75471:2,(USA/PA-CDC-LC00000894/2020|EPI_ISL_888460|2020-12-25:0,USA/PA-CDC-LC0000894/2020|MW634415.1|20-12-25:0)75472:1,(USA/MD-NIH-00279/2020|MW883250.1|20-12-09:0,USA/MD-NIH-00279/2020|EPI_ISL_1509016|2020-12-09:0)75473:1,USA/VA-DCLS-2613/2020|MW562035.1|20-12:0,USA/DC-DFS-PHL-0405/2020|EPI_ISL_1785971|2020-11-01:0,USA/MD-HP12023/2020|EPI_ISL_791362|2020-11-02:0,USA/MD-NIH-b0303/2020|MW681115.1|20-11-10:0)75461:3,(USA/NY-PRL-2021_02_19_01J23/2021|EPI_ISL_1098156|2021-02-17:4,(USA/NY-NYCPHL-003403/2021|EPI_ISL_1114490|2021-02-17:0,USA/NY-NYCPHL-003495/2021|EPI_ISL_1121913|2021-02-22:1,USA/NY-NYULH790/2021|EPI_ISL_1300209|2021-03-08:2)75475:1)75474:3,(USA/PA-CDC-21607031/2021|MW665745.1|21-02-01:3,USA/CT-CDC-21865519/2021|MW669260.1|21-02-08:3,Barbados/50397/2020|EPI_ISL_977655|2020-12-24:2,USA/NY-NYULH22/2020|EPI_ISL_965972|2020-12-30:1,USA/TX-HMH-MCoV-29357/2021|EPI_ISL_1303913|2021-01-27:2,(USA/PA-CDC-9N0A-8975/2021|MW863797.1|21-01-08:0,(USA/PA-CDC-STM-000035686/2021|MW868536.1|21-03-12:1,USA/PA-CDC-STM-000036786/2021|MW868418.1|21-03-16:2,USA/PA-CDC-STM-000033155/2021|MW825812.1|21-03-11:0,USA/VSP1309/2021|MW935737.1|21-03-08:0)75478:4)75477:2,(USA/FL-CDC-STM-000010585/2021|MW673035.1|21-02-07:1,(USA/FL-CDC-STM-000027533/2021|MW943539.1|21-02-27:1,USA/FL-CDC-STM-000018472/2021|MW777936.1|21-02-19:0,USA/FL-CDC-STM-000019658/2021|MW941876.1|21-02-19:0)75480:2,USA/FL-CDC-LC0017641/2021|MW707020.1|21-02-16:3,USA/FL-TGH-0212/2021|EPI_ISL_1710766|2021-02-02:1,Japan/IC-0734/2021|EPI_ISL_860111|2021-01-18:0,USA/FL-CDC-STM-000014634/2021|MW767336.1|21-02-13:0,Japan/IC-0733/2021|EPI_ISL_860110|2021-01-18:0)75479:1,(USA/PA-CDC-22488711/2021|MW749319.1|21-02-25:1,(USA/PA-CDC-STM-000017076/2021|MW777729.1|21-02-17:1,USA/PA-CDC-STM-000016929/2021|MW777684.1|21-02-17:0,USA/PA-CDC-STM-000020251/2021|MW942339.1|21-02-20:0)75482:1,USA/PA-CDC-STM-000020862/2021|MW778696.1|21-02-22:1,USA/PA-CDC-STM-000023917/2021|MW758733.1|21-02-23:2,USA/PA-CDC-22489105/2021|MW749575.1|21-02-25:0,USA/PA-CDC-STM-000020082/2021|MW942116.1|21-02-20:0,USA/PA-CDC-STM-000014507/2021|MW767315.1|21-02-13:0,USA/PA-CDC-STM-000024194/2021|MW758805.1|21-02-24:0,USA/PA-CDC-STM-000015331/2021|MW777070.1|21-02-14:0,USA/PA-CDC-STM-000024148/2021|MW758811.1|21-02-24:0)75481:1,(USA/PA-CDC-STM-000011293/2021|MW673174.1|21-02-08:1,USA/FL-BPHL-0109/2021|MW626664.1|21-01-06:1)75483:1,USA/NY-NYULH1511/2020|EPI_ISL_1922752|2020-12-14:2,USA/VSP1097/2021|MW935678.1|21-03-15:3,USA/VA-CDC-LC0000690/2020|MW634313.1|20-12-27:0,USA/AZ-TG812204/2020|EPI_ISL_1689528|2020-11-08:0,USA/NY-Wadsworth-21014308-01/2020|EPI_ISL_1227644|2020-12-08:0,USA/NY-Wadsworth-21004824-01/2020|EPI_ISL_854351|2020-12-30:0)75476:1,USA/PA-CDC-2-3878561/2021|MW708855.1|21-01-23:2,USA/PA-CDC-2-3912747/2021|EPI_ISL_1094482|2021-01-27:1,USA/FL-BPHL-0166/2021|MW626721.1|21-01-06:4,USA/PA-CDC-LC0001254/2020|MW634595.1|20-12-27:0,USA/PA-CDC-LC00001254/2020|EPI_ISL_887652|2020-12-27:0,USA/NY-Wadsworth-21009971-01/2020|EPI_ISL_896319|2020-12-15:0)75460:2,(GHA/WACCBIP_nCoV_GS68/2021|MW571123.1|21-01-06:3,((USA/NJ-CDC-LC0011878/2021|MW642755.1|21-01-29:0,USA/PA-CDC-LC0022832/2021|MW780643.1|21-02-24:1,USA/PA-CDC-STM-000020516/2021|MW778617.1|21-02-20:1,USA/NJ-CDC-22283851/2021|MW728695.1|21-02-17:2)75486:1,(USA/MA-CDC-STM-000014273/2021|MW767242.1|21-02-12:3,((USA/MI-MDHHS-SC24256/2021|EPI_ISL_1250374|2021-02-17:0,USA/MI-CDC-STM-000017054/2021|MW777738.1|21-02-17:2)75489:1,(USA/FL-TGH-0012/2021|EPI_ISL_1379570|2021-01-21:1,USA/FL-TGH-0232/2021|EPI_ISL_1710777|2021-01-31:1,USA/FL-TGH-0260/2021|EPI_ISL_1710744|2021-01-28:2,USA/FL-TGH-0014/2021|EPI_ISL_1379572|2021-01-24:0,USA/FL-TGH-0233/2021|EPI_ISL_1710778|2021-02-01:0)75490:2)75488:3,USA/NH-CDC-22314368/2021|MW728596.1|21-02-22:1,USA/MA-MGH-04112/2021|MW687523.1|21-02-04:0,USA/PA-CDC-STM-000004210/2021|MW586495.1|21-01-21:0)75487:1,USA/MN-MDH-3367/2021|MW725988.1|21-02-06:1,USA/PA-CDC-STM-000011256/2021|MW673196.1|21-02-08:0,USA/PA-CDC-STM-000027773/2021|MW783245.1|21-03-02:0)75485:1,(USA/FL-CDC-STM-000015290/2021|MW777005.1|21-02-15:3,(USA/NC-CDC-LC0011064/2021|MW641024.1|21-01-27:1,(USA/VA-CAV_VAS3N_00000685_01/2021|EPI_ISL_1856563|2021-03:2,USA/VA-CAV_VAS3N_00000272_02/2021|EPI_ISL_1856196|2021-04:0)75493:5)75492:1,USA/NC-UNC-LCCC0431/2021|EPI_ISL_1443321|2021-01-22:0)75491:1)75484:4,(((USA/WA-S4508/2021|MW648029.2|21-01-19:0,USA/WA-S5723/2021|MW883113.1|21-01-24:0,USA/WA-S4269/2021|MW591309.2|2021-01-18:0)75496:1,(USA/WA-S4943/2021|MW687287.2|21-02-04:0,USA/WA-S4945/2021|EPI_ISL_1049793|2021-02-04:0,USA/WA-S4945/2021|MW687288.1|21-02-04:0)75497:1)75495:1,India/MH-NEERI-NGP-38114/2021|EPI_ISL_1360378|2021-02-27:3,USA/SC-COVID21-1029/2021|MW959876.1|21-03-08:1,(USA/FL-CDC-STM-000003604/2021|MW585899.1|21-01-18:2,Canada/ABPHL-04108/2020|EPI_ISL_2164090|2020-11-19:0,Canada/ABPHL-04106/2020|EPI_ISL_2164088|2020-11-19:0)75498:1,USA/NY-CDC-STM-000007247/2021|MW596057.1|21-01-29:3,USA/WA-S3717/2020|MW549215.2|20-11-19:0,USA/WA-S4215/2021|MW591263.2|2021-01-18:2,USA/WA-S4141/2020|MW590857.2|2020-11-22:2)75494:1,(USA/NY-Wadsworth-21007889-01/2021|EPI_ISL_936073|2021-01-03:0,(USA/NJ-CDC-LC0015352/2021|MW705368.1|21-02-09:4,(USA/NY-Wadsworth-21018763-01/2021|EPI_ISL_1016220|2021-01-25:0,USA/NY-Wadsworth-21018764-01/2021|EPI_ISL_1016221|2021-01-25:0,USA/NY-CUIMC-NP-4814/2021|EPI_ISL_1965949|2021-01-25:0)75501:1)75500:1,(USA/OR-OHSU-8752/2020|EPI_ISL_1171247|2020-12-30:1,(((USA/VA-CDC-LC0015877/2021|MW705491.1|21-02-10:1,USA/VA-CDC-LC0012358/2021|MW644266.1|21-02-01:0)75505:2,(USA/RI-Broad_RIDOH-00310/2021|MW687567.1|21-02-10:1,USA/MA-Broad_CRSP-01319/2021|MW750088.1|21-02-08:1,USA/MA-CDC-STM-000024160/2021|MW758788.1|21-02-24:1,(USA/MA-CDC-STM-000028478/2021|MW808867.1|21-03-03:1,USA/MA-CDC-STM-000027006/2021|MW943677.1|21-03-01:0,USA/MA-CDC-STM-000028184/2021|MW943469.1|21-03-01:0)75507:1,USA/MA-CDC-LC0016270/2021|MW706167.1|21-02-10:1,USA/CT-CDC-LC0015127/2021|MW705303.1|21-02-10:1,USA/RI-CDC-21491276/2021|MW667008.1|21-01-25:0,USA/RI-CDCBI-RIDOH_00926/2021|MW835060.1|21-03-12:0,USA/RI-Broad_RIDOH-00394/2021|MW750143.1|21-02-18:0,USA/MA-CDC-LC0017062/2021|MW706635.1|21-02-10:0)75506:2)75504:1,(USA/VA-CDC-LC0017424/2021|MW706882.1|21-02-15:1,USA/VA-CDC-LC0018484/2021|MW707602.1|21-02-16:0,USA/NC-CDC-STM-000033776/2021|MW848009.1|21-03-10:0,USA/NC-CDC-STM-000031553/2021|MW808569.1|21-03-08:0)75508:2,(((USA/VA-DCLS-3712/2021|MW880121.1|21-02:0,USA/VA-DCLS-3712/2021|EPI_ISL_1494565|2021-02-25:0)75511:1,USA/VA-DCLS-3708/2021|MW880117.1|21-02:0,USA/VA-DCLS-3708/2021|EPI_ISL_1494561|2021-02-25:0)75510:1,USA/VA-DCLS-3710/2021|MW880119.1|21-02:0,(USA/VA-DCLS-3711/2021|MW880120.1|21-02:0,USA/VA-DCLS-3711/2021|EPI_ISL_1494564|2021-02-25:0)75512:1,(USA/VA-DCLS-3709/2021|MW880118.1|21-02:0,USA/VA-DCLS-3709/2021|EPI_ISL_1494562|2021-02-25:0)75513:3)75509:1,(USA/VA-CDC-LC00002548/2021|EPI_ISL_888572|2021-01-03:0,USA/VA-CDC-LC0002548/2021|MW635155.1|21-01-03:0)75514:1)75503:1,USA/PA-VSP0529/2020|EPI_ISL_1511458|2020-12-10:4)75502:1,(USA/NY-Wadsworth-21017660-01/2021|EPI_ISL_1227678|2021-01-26:1,USA/NY-PRL-2020_1229_01B04/2020|EPI_ISL_984793|2020-12-26:0)75515:3,USA/FL-CDC-LC0028994/2021|MW870584.1|21-03-11:4,(USA/NY-PRL-2021_03_02_00P17/2021|EPI_ISL_1172957|2021-03-01:1,USA/NY-PRL-2021_03_02_00C19/2021|EPI_ISL_1172813|2021-02-28:1,USA/NY-PRL-2021_02_26_00F06/2021|EPI_ISL_1172162|2021-02-23:0,USA/NY-Wadsworth-21032787-01/2021|EPI_ISL_1482294|2021-02-28:0,USA/NY-Wadsworth-21033022-01/2021|EPI_ISL_1465834|2021-03-01:0,USA/NY-PRL-2021_02_26_00B07/2021|EPI_ISL_1172125|2021-02-23:0)75516:8,(USA/NJ-CDC-LC0025486/2021|MW812848.1|21-03-05:0,USA/NJ-CDC-LC0025487/2021|MW812849.1|21-03-05:0)75517:1)75499:1,((USA/MD-HP02035/2021|EPI_ISL_981146|2021-01-27:3,USA/MD-IGS-210250277A/2021|EPI_ISL_1696468|2021-01-25:1,USA/NJ-CDC-LC00001330/2020|EPI_ISL_888198|2020-12-27:0,USA/NJ-CDC-LC0001330/2020|MW634632.1|20-12-27:0)75519:1,USA/VA-CDC-LC0010928/2021|MW640975.1|21-01-27:2)75518:3,(((CostaRica/INC-0501/2021|EPI_ISL_1827530|2021-03-16:0,CostaRica/INC-0240/2021|EPI_ISL_1067589|2021-01-19:2)75522:6,USA/TX-DSHS-3696/2020|EPI_ISL_1273226|2020-12-14:0,USA/TX-DSHS-3696/2020|MW773120.1|20-12-14:0)75521:2,USA/PA-VSP0514/2020|EPI_ISL_1511496|2020-12-07:3,USA/CT-QDX-3146/2021|MW505208.1|21-01-05:1,(USA/DE-DHSS-F987154/2020|EPI_ISL_767007|2020-11-30:1,USA/NY-Wadsworth-21014712-01/2021|EPI_ISL_1397395|2021-01-11:1,(USA/PA-CDC-LC0004575/2021|EPI_ISL_887021|2021-01-03:0,USA/PA-CDC-LC0004575/2021|MW638674.1|21-01-03:0)75524:4)75523:1,USA/PA-CDC-STM-000013750/2021|MW777187.1|21-02-12:5,(USA/MA-CDC-LC00000733/2020|EPI_ISL_888257|2020-12-22:0,USA/MA-CDC-LC0000733/2020|MW634333.1|20-12-22:0)75525:1)75520:1,(((USA/CO-CDPHE-2100580638/2021|EPI_ISL_1540259|2021-03-05:1,USA/CO-CDPHE-2100261004/2021|MW629310.1|21-01-20:3)75528:1,USA/CO-CDPHE-2100298194/2021|MW629507.1|21-01-25:0,USA/WY-WPHL-21001567/2021|EPI_ISL_819259|2021-01-05:0,USA/CO-CDPHE-2100261002/2021|MW629308.1|21-01-21:0)75527:1,(USA/NY-Wadsworth-21026091-01/2021|EPI_ISL_1395714|2021-01-19:1,(USA/RI-CDCBI-RIDOH_00725/2021|MW834797.1|21-02-25:1,USA/RI-CDCBI-RIDOH_00716/2021|MW834790.1|21-02-25:2,USA/RI-CDCBI-CRSP_01587/2021|MW892280.1|21-03-19:1,USA/IN-CDC-ASC210009905/2021|MW967331.1|2021-03-17:1,(USA/CT-CDC-QDX23678324/2021|MZ015066.1|21-04-05:3,USA/CT-Yale-3759/2021|EPI_ISL_1792979|2021-04-07:1,USA/CT-Yale-3760/2021|EPI_ISL_1792980|2021-04-07:2,USA/CT-Yale-2978/2021|EPI_ISL_1793402|2021-03-22:2,USA/CT-Yale-3923/2021|EPI_ISL_1963755|2021-04-12:1,USA/RI-CDCBI-CRSP_01427/2021|MW835031.1|21-03-12:0,USA/CT-CDC-ASC210009580/2021|MW968581.1|2021-03-25:0,USA/CT-Yale-2799/2021|EPI_ISL_1509211|2021-03-20:0)75531:1,USA/CT-Yale-2692/2021|EPI_ISL_1509116|2021-03-18:3,USA/CT-CDC-QDX23008499/2021|MW849041.1|21-03-15:0,USA/RI-CDCBI-CRSP_01566/2021|MW892279.1|21-03-18:0,USA/VA-CDC-LC0029425/2021|MW870786.1|21-03-16:0)75530:1,((USA/NY-NYCPHL-002338/2021|EPI_ISL_857165|2021-01-11:1,USA/NY-PRL-2021_02_05_08H04/2021|EPI_ISL_1041229|2021-02-03:3,USA/NY-MSHSPSP-PV24886/2020|EPI_ISL_1708789|2020-12-10:2,(USA/NY-MSHSPSP-PV24989/2021|EPI_ISL_1708832|2020-12-31:0,(USA/NY-Wadsworth-21012239-01/2021|EPI_ISL_936283|2021-01-18:1,USA/NY-Wadsworth-21006097-01/2021|EPI_ISL_861356|2021-01-06:1)75535:1)75534:1,(USA/NY-Wadsworth-21032688-01/2021|EPI_ISL_1671219|2021-01-27:0,USA/NY-Wadsworth-21015192-01/2021|EPI_ISL_1228557|2021-01-26:0)75536:2,USA/NY-NYCPHL-002885/2021|EPI_ISL_966445|2021-01-28:0,USA/NY-Wadsworth-21022125-01/2021|EPI_ISL_1623935|2021-01-12:0,USA/NY-Wadsworth-21019253-01/2021|EPI_ISL_1227662|2021-01-09:0,USA/NY-Wadsworth-21017705-01/2020|EPI_ISL_1227652|2020-12-30:0,USA/NY-Wadsworth-21012322-01/2021|EPI_ISL_1227826|2021-01-11:0,USA/NY-Wadsworth-21022137-01/2021|EPI_ISL_1227845|2021-01-13:0,USA/NY-PRL-2021_02_12_03C03/2021|EPI_ISL_1041466|2021-02-09:0,USA/NY-PRL-2021_0203_01B03/2021|EPI_ISL_994847|2021-01-30:0,USA/NY-Wadsworth-21010047-01/2021|EPI_ISL_896363|2021-01-04:0)75533:1,USA/NY-MSHSPSP-PV25791/2020|EPI_ISL_1301252|2020-12-29:4,(USA/NY-NYCPHL-003132/2021|EPI_ISL_1018016|2021-02-08:2,USA/FL-CDC-LC0013013/2021|MW643452.1|21-01-31:0,USA/NY-NYULH102/2021|EPI_ISL_1040879|2021-01-30:0,USA/MD-HP02263/2021|EPI_ISL_1036306|2021-02-13:0,USA/MD-HP02234/2021|EPI_ISL_981200|2021-02-05:0)75537:2,USA/NY-Wadsworth-21005044-01/2020|EPI_ISL_861325|2020-12-29:2,(USA/NY-Wadsworth-21023573-01/2021|EPI_ISL_1227702|2021-02-13:1,USA/NY-PRL-2021_02_15_00B06/2021|EPI_ISL_1041530|2021-02-13:0)75538:2)75532:1,USA/MA-Broad_CRSP-00417/2021|MW599555.1|21-01-10:2,USA/PA-CDC-LC0000615/2020|MW634280.1|20-12-26:1,USA/NY-NYULH1448/2021|EPI_ISL_1789884|2021-01-12:2,(USA/MA-CDC-22163802/2021|MW720481.1|21-02-20:0,USA/MA-CDC-LC0019725/2021|MW734059.1|21-02-20:0)75539:2,USA/NH-QDX-3865/2021|MW550024.1|21-01-07:0,USA/NY-Wadsworth-21006365-01/2021|EPI_ISL_861414|2021-01-01:0)75529:2,(USA/FL-CDC-LC0015798/2021|MW704897.1|21-02-10:1,(USA/FL-CDC-22254051/2021|MW728826.1|21-02-19:1,USA/FL-CDC-22062414/2021|MW697044.1|21-02-16:0,USA/FL-CDC-STM-000012963/2021|MW693877.1|21-02-11:0)75541:1,USA/LA-CDC-STM-000005639/2021|MW586224.1|21-01-27:3,USA/GA-CDC-LC0001196/2020|MW634566.1|20-12-27:0,USA/FL-CDC-LC0015797/2021|MW704896.1|21-02-10:0,USA/GA-CDC-LC00001196/2020|EPI_ISL_887627|2020-12-27:0)75540:2)75526:1,(USA/FL-CDC-21754187/2021|MW669007.1|21-02-04:1,(USA/TX-CDC-22054593/2021|MW696357.1|21-02-15:1,USA/AZ-CDC-21490273/2021|MW667006.1|21-01-23:1)75543:1,((USA/NV-CDC-21364985/2021|MW666892.1|21-01-25:0,(USA/NV-NSPHL-343595/2021|EPI_ISL_1137288|2021-02-18:0,USA/NV-NSPHL-339764/2021|EPI_ISL_1135950|2021-02-15:0)75546:2)75545:1,USA/TX-CDC-22486956/2021|MW763367.1|21-02-24:4)75544:1,(USA/IN-CDC-STM-000017195/2021|MW941719.1|21-02-15:2,USA/CA-SEARCH-5356/2020|EPI_ISL_755169|2020-12-11:1)75547:1,(USA/MA-Broad_CRSP-00065/2021|MW687375.1|21-01-03:1,USA/TX-HMH-MCoV-24718/2021|EPI_ISL_1079300|2021-01-19:1,USA/TX-HMH-MCoV-27968/2021|EPI_ISL_1237750|2021-02-11:2,(USA/LA-CDC-21490429/2021|MW974937.1|21-01-23:2,USA/WI-UW-3073/2021|EPI_ISL_906198|2021-01-15:0)75549:1,USA/TX-HMH-MCoV-28857/2021|EPI_ISL_1238640|2021-02-03:0,USA/TX-HMH-MCoV-24212/2021|EPI_ISL_1078766|2021-01-15:0,USA/TX-HMH-MCoV-21609/2021|EPI_ISL_1076056|2021-01-08:0,USA/TX-HMH-MCoV-25788/2021|EPI_ISL_1080281|2021-02-01:0,USA/TX-HMH-MCoV-24242/2021|EPI_ISL_1078796|2021-01-15:0,USA/TX-HMH-MCoV-24526/2021|EPI_ISL_1079101|2021-01-17:0)75548:3,(USA/LA-CDC-2-3881045/2021|MW708879.1|21-02-04:0,USA/LA-CDC-2-3973155/2021|MW766610.1|21-02-09:0)75550:3,USA/NMDOH-2021046383/2021|MW642618.1|21-02-02:0,USA/TX-HMH-MCoV-36909/2020|EPI_ISL_2208098|2020-12-09:0,USA/TX-HMH-MCoV-41108/2020|EPI_ISL_2215060|2020-12-08:0,USA/TX-HMH-MCoV-31947/2020|EPI_ISL_2190583|2020-12-22:0,USA/MO-MSPHL-000420/2021|EPI_ISL_1362957|2021-01-12:0,USA/NMDOH-2021046259/2021|EPI_ISL_1012908|2021-02-02:0)75542:1,(USA/MD-HP01544/2021|EPI_ISL_911862|2021-01-20:0,(USA/NC-CDC-STM-000010551/2021|MW673011.1|21-02-07:2,USA/DE-DHSS-B1060747/2021|EPI_ISL_1136999|2020-12-02:2,USA/MD-HP02208/2021|EPI_ISL_981131|2021-02-03:1,USA/PA-CDC-22358606/2021|MW733622.1|21-02-23:2,(USA/NY-MSHSPSP-PV27021/2021|EPI_ISL_1708937|2021-01-27:2,USA/PA-VSP0639/2021|EPI_ISL_1511521|2021-01-21:1)75553:1,(USA/MD-CDC-21674585/2021|MW666233.1|21-01-31:0,USA/CA-SEARCH-16696/2021|EPI_ISL_1812621|2021-02-08:0,USA/PA-CDC-STM-000014104/2021|MW767208.1|21-02-11:0)75554:2,(USA/UT-CDC-LC0003970/2021|EPI_ISL_887006|2021-01-13:0,USA/UT-CDC-LC0003970/2021|MW638437.1|21-01-13:0)75555:2)75552:2)75551:1,(((USA/OR-OHSU-8679/2020|EPI_ISL_1171219|2020-12-29:0,USA/OR-OHSU-8782/2020|EPI_ISL_1171262|2020-12-30:1)75558:1,USA/OR-OHSU-8773/2020|EPI_ISL_862021|2020-12-30:0)75557:1,USA/NY-Wadsworth-21008462-01/2021|EPI_ISL_983166|2021-01-01:1,(USA/NY-CUIMC-NP-4243/2021|EPI_ISL_1966027|2021-01-03:0,USA/NY-Wadsworth-21006749-01/2021|EPI_ISL_896426|2021-01-03:0)75559:1)75556:3,(USA/MI-MDHHS-SC23216/2021|EPI_ISL_961506|2021-01-20:1,USA/MI-CDC-STM-000002495/2021|MW583272.1|21-01-13:1,USA/MI-UM-10038048457/2021|EPI_ISL_1014785|2021-01-28:0)75560:2,(USA/WA-S4944/2021|EPI_ISL_1049792|2021-02-04:1,USA/WA-CDC-LC0009309/2021|MW640405.1|21-01-24:0,USA/WA-UW-61816/2021|EPI_ISL_1181094|2021-02-04:2,(USA/OR-OHSU-10249/2021|EPI_ISL_1541508|2021-01-27:1,USA/OR-OHSU-10463/2021|EPI_ISL_1541683|2021-01-22:0)75562:1,(USA/WA-S5717/2021|MW883117.1|21-01-22:0,USA/WA-S5717/2021|EPI_ISL_1503444|2021-01-22:0)75563:1)75561:2,(USA/CA-UCSF-UC839/2020|MW973531.1|2020-12-22:0,(USA/CA-ACPHD-00104/2021|EPI_ISL_1196780|2021-02-03:2,USA/CA-CDC-22252017/2021|MW728850.1|21-02-14:1,(USA/NY-Wadsworth-21025990-01/2021|EPI_ISL_1671208|2021-02-18:1,USA/NY-CDC-ASC210004443/2021|MW851630.1|21-03-09:1)75566:1)75565:3,USA/CA-CZB-29184/2021|MZ207045.1|2021-03-04:4,USA/CA-CZB-25773/2021|MZ207073.1|2021-01-28:1)75564:3,(USA/MD-HP01324/2021|EPI_ISL_887570|2021-01-16:1,USA/MD-HP01372/2021|EPI_ISL_887586|2021-01-07:0,USA/MD-HP01157/2021|EPI_ISL_860999|2021-01-05:0,USA/MD-HP01156/2021|EPI_ISL_860998|2021-01-04:0,USA/MD-HP01160/2021|EPI_ISL_861001|2021-01-13:0)75567:3,((USA/NY-CDC-LC0022523/2021|MW780269.1|21-02-28:2,USA/NY-PRL-2021_02_10_03B06/2021|EPI_ISL_1041285|2021-02-08:0)75569:1,USA/NY-NYCPHL-002500/2021|EPI_ISL_883397|2021-01-13:0)75568:1,((USA/PA-CDC-STM-000014723/2021|MW777166.1|21-02-13:1,USA/VSP0984/2021|MW882023.1|21-03-08:0)75571:1,USA/RI-CDC-ASC210000891/2021|MW851064.1|21-03-02:0,USA/PA-VSP0664/2021|EPI_ISL_1511534|2021-02-09:2)75570:4,USA/NJ-CDC-21712089/2021|MW668813.1|21-02-04:5,USA/NJ-S41-ILLM/2021|EPI_ISL_1312787|2021-02-13:4,USA/NY-NYCPHL-002205/2021|EPI_ISL_857077|2021-01-05:2,(USA/NY-NYCPHL-002467/2021|EPI_ISL_883380|2021-01-14:1,USA/NY-Wadsworth-21017555-01/2021|EPI_ISL_1016140|2021-01-22:0)75572:2,USA/NY-NYCPHL-002515/2021|EPI_ISL_883406|2021-01-16:2,USA/NY-Wadsworth-21006745-01/2021|EPI_ISL_896424|2021-01-03:2,(USA/PA-CDC-STM-000008813/2021|MW672706.1|21-02-03:4,(USA/PA-CDC-STM-000014751/2021|MW777141.1|21-02-14:0,USA/PA-CDC-STM-000014764/2021|MW777177.1|21-02-14:1)75574:2)75573:2,USA/TX-HMH-MCoV-17544/2020|EPI_ISL_1203255|2020-11-11:1,USA/TX-HMH-MCoV-30261/2020|EPI_ISL_1304814|2020-12-30:3,USA/UMW21838377/2020|MW882527.1|20-10-30:2,USA/NY-MSHSPSP-PV26963/2021|EPI_ISL_1708899|2021-01-25:2,USA/NY-MSHSPSP-PV25038/2021|EPI_ISL_1708830|2020-12-31:1,USA/NY-MSHSPSP-PV25001/2021|EPI_ISL_1708828|2020-12-31:1,(USA/NY-MSHSPSP-PV27575/2021|EPI_ISL_1708958|2021-02-02:0,USA/NY-CDC-LC0018056/2021|MW707304.1|21-02-12:1,USA/NY-CUIMC-NP-6466/2021|EPI_ISL_1965737|2021-04-01:2)75575:1,USA/VSP1521/2021|MZ156639.1|21-03-18:13,(USA/NY-NYULH1704/2020|EPI_ISL_2161685|2020-12-12:1,((((USA/CT-CDC-QDX22784911/2021|MW804866.1|21-03-08:1,USA/MA-Broad_CRSP-01298/2021|MW750068.1|21-02-17:1,USA/CT-CDC-ASC210005110/2021|MW868378.1|21-03-15:0)75580:1,(USA/CT-Yale-2075/2021|EPI_ISL_1293213|2021-03-03:0,USA/CT-CDC-22316711/2021|MW733716.1|21-02-23:3,(USA/NY-CDC-ASC210055169/2021|MZ210802.1|2021-04-09:2,USA/CT-CDC-QDX22752378/2021|MW793333.1|21-03-08:1)75582:1)75581:3,USA/CT-CDC-2-3972577/2021|MW766540.1|21-02-05:0)75579:1,(USA/GA-CDC-STM-000022851/2021|MW779327.1|21-02-22:0,(USA/GA-CDC-STM-000021209/2021|MW778531.1|21-02-21:0,USA/GA-CDC-STM-000015938/2021|MW777595.1|21-02-15:1)75584:2)75583:2,USA/TX-HMH-MCoV-27847/2021|EPI_ISL_1237629|2021-02-12:1)75578:1,(((USA/NY-NYCPHL-004078/2021|EPI_ISL_1593737|2021-03-24:1,USA/NY-CDC-LC0038704/2021|MZ002905.1|2021-03-29:7)75587:1,USA/NY-PRL-2021_02_08_05A09/2021|EPI_ISL_1041354|2021-02-06:0,USA/NY-Wadsworth-21021052-01/2021|EPI_ISL_1227423|2021-02-06:0,USA/NY-Wadsworth-21021049-01/2021|EPI_ISL_1227422|2021-02-06:0,USA/NY-PRL-2021_02_08_05A10/2021|EPI_ISL_1041355|2021-02-06:0)75586:1,USA/NY-NYCPHL-002513/2021|EPI_ISL_883405|2021-01-15:1,USA/NY-NYCPHL-002436/2021|EPI_ISL_883366|2021-01-14:1,USA/NY-NYCPHL-003135/2021|EPI_ISL_1018018|2021-02-08:3,USA/NY-NYULH1691/2020|EPI_ISL_2161673|2020-12-09:1,(USA/NY-PRL-2021_02_15_03B01/2021|EPI_ISL_1041679|2021-02-13:0,USA/NY-MSHSPSP-PV27665/2021|EPI_ISL_1301435|2021-02-09:0,USA/NY-PRL-2021_02_15_03B03/2021|EPI_ISL_1041680|2021-02-13:0)75588:1,USA/NY-NYCPHL-003351/2021|EPI_ISL_1064910|2021-02-11:0,USA/NY-MSHSPSP-PV25680/2020|EPI_ISL_1301245|2020-12-29:0,USA/NY-Wadsworth-21015456-01/2021|EPI_ISL_1227925|2021-01-19:0,USA/NY-Wadsworth-21011056-01/2021|EPI_ISL_1227915|2021-01-15:0,USA/NY-Wadsworth-290348-01/2020|EPI_ISL_765537|2020-12-21:0,USA/NY-NYCPHL-002435/2021|EPI_ISL_883365|2021-01-14:0,USA/NY-NYCPHL-003207/2021|EPI_ISL_1018041|2021-02-07:0,USA/NY-Wadsworth-21008454-01/2021|EPI_ISL_983163|2021-01-04:0)75585:1)75577:1)75576:3,USA/NY-Wadsworth-21021178-01/2021|EPI_ISL_1227027|2021-02-04:9,(USA/NJ-CDC-LC00001268/2020|EPI_ISL_888542|2020-12-27:0,USA/NJ-CDC-LC0001268/2020|MW634599.1|20-12-27:0)75589:1,(Bermuda/204990933/2020|EPI_ISL_780400|2020-11-17:0,Bermuda/204990934/2020|EPI_ISL_780401|2020-11-17:0)75590:1,(USA/NY-MSHSPSP-PV24990/2021|EPI_ISL_1301105|2021-01-02:0,USA/NY-MSHSPSP-PV24992/2021|EPI_ISL_1301106|2021-01-02:0)75591:1,(USA/NY-PRL-2021_03_23_00D23/2021|EPI_ISL_1385324|2021-03-19:0,USA/NY-PRL-03_09_02E09/2021|EPI_ISL_1258968|2021-03-07:0)75592:1,(USA/VA-CDC-LC0000446/2020|MW634213.1|20-12-26:0,USA/VA-CDC-LC00000446/2020|EPI_ISL_888388|2020-12-26:0)75593:1,(USA/NY-CUIMC-NP-4020/2021|EPI_ISL_1500538|2021-01:0,USA/NY-Wadsworth-21007541-01/2021|EPI_ISL_1020532|2021-01-02:0)75594:1,(USA/NY-CUIMC-NP-4140/2021|EPI_ISL_1966037|2021-01-04:0,USA/NY-Wadsworth-21007405-01/2021|EPI_ISL_1020523|2021-01-04:0)75595:1,USA/TX-HMH-MCoV-36735/2020|EPI_ISL_2207556|2020-12-15:0,USA/TX-HMH-MCoV-36971/2020|EPI_ISL_2208348|2020-12-07:0,USA/TX-HMH-MCoV-34581/2020|EPI_ISL_2215349|2020-11-16:0,USA/TX-HMH-MCoV-37390/2020|EPI_ISL_2209102|2020-12-04:0,USA/WA-S5065/2020|MW689132.2|20-11-06:0,USA/NY-MSHSPSP-PV27099/2021|EPI_ISL_1708948|2021-01-28:0,USA/AZ-TG812221/2020|EPI_ISL_1689334|2020-11-07:0,USA/NY-MSHSPSP-PV25048/2020|EPI_ISL_1708807|2020-12-19:0,USA/NY-MSHSPSP-PV28812/2021|EPI_ISL_1709111|2021-03-01:0,USA/AZ-TG808535/2020|EPI_ISL_1591844|2020-11-13:0,USA/UMW22009894/2020|MW882580.1|20-11-12:0,USA/UMW21944526/2020|MW882551.1|20-11-07:0,USA/UMW21938709/2020|MW882549.1|20-11-06:0,USA/UMW21985471/2020|MW882573.1|20-11-11:0,USA/WA-UW-60048/2021|MW879561.1|21-01-20:0,USA/AZ-TG778760/2020|EPI_ISL_1392099|2020-11-16:0,USA/NY-MSHSPSP-PV24853/2020|EPI_ISL_1301083|2020-12-21:0,USA/WA-UW-61103/2021|EPI_ISL_1209037|2021-02-02:0,USA/NY-Wadsworth-21011105-01/2021|EPI_ISL_1228529|2021-01-16:0,USA/TX-HMH-MCoV-17257/2020|EPI_ISL_1202968|2020-11-06:0,USA/TX-HMH-MCoV-17652/2020|EPI_ISL_1203363|2020-11-14:0,USA/NY-Wadsworth-21006802-01/2021|EPI_ISL_896438|2021-01-04:0,USA/MD-HP01556/2021|EPI_ISL_911870|2021-01-20:0,USA/NY-NYCPHL-002296/2021|EPI_ISL_857116|2021-01-06:0,USA/NY-Wadsworth-292398-01/2020|EPI_ISL_767676|2020-12-21:0,USA/NY-PRL-2020_1229_00D11/2020|EPI_ISL_984782|2020-12-26:0,USA/MD-HP12084/2020|EPI_ISL_791409|2020-11-18:0,USA/NY-Wadsworth-21007305-01/2021|EPI_ISL_1015672|2021-01-06:0,USA/NY-NYCPHL-001332/2020|EPI_ISL_683968|2020-11-12:0,USA/NY-NYCPHL-001292/2020|EPI_ISL_683958|2020-11-09:0,USA/NY-NYCPHL-001286/2020|EPI_ISL_683903|2020-11-09:0,USA/NY-NYCPHL-002541/2021|EPI_ISL_883421|2021-01-15:0,USA/NY-Wadsworth-21006886-01/2021|EPI_ISL_1015664|2021-01-06:0,USA/MI-UM-10036964451/2020|EPI_ISL_913206|2020-11-16:0,USA/NY-NYULH205/2021|EPI_ISL_1050046|2021-01-18:0,USA/NY-Wadsworth-21008433-01/2021|EPI_ISL_983154|2021-01-02:0,USA/NY-Wadsworth-21001188-01/2020|EPI_ISL_802447|2020-12-29:0,USA/NY-Wadsworth-21004182-01/2021|EPI_ISL_853657|2021-01-05:0,USA/NY-Wadsworth-21004180-01/2021|EPI_ISL_853655|2021-01-05:0,USA/TX-HMH-MCoV-19771/2020|EPI_ISL_784112|2020-11-16:0,USA/TX-HMH-MCoV-18953/2020|EPI_ISL_785245|2020-11-26:0,Bermuda/204990931/2020|EPI_ISL_780399|2020-11-17:0,USA/TX-HMH-MCoV-19234/2020|EPI_ISL_783708|2020-11-28:0,USA/NY-CUIMC-NP-4127/2021|EPI_ISL_1966042|2021-01-06:0)75311:1,(USA/PA-CDC-STM-000038224/2021|MW826060.1|21-02-19:3,USA/MD-CDC-LC0016038/2021|MW705528.1|21-02-11:0)75596:2,(USA/CT-Yale-1356/2021|EPI_ISL_1067650|2021-01-11:5,((USA/AZ-TG717093/2021|EPI_ISL_982048|2021-01-18:1,USA/AZ-CDC-LC0008768/2021|MW640120.1|21-01-21:0)75599:1,USA/NV-NSPHL-319586/2020|EPI_ISL_1136890|2020-12-31:2,(USA/NJ-CDC-LC0023677/2021|MW781023.1|21-02-24:2,USA/PA-CDC-STM-000013111/2021|MW693973.1|21-02-10:0)75600:5,(USA/AZ-TG780138/2021|EPI_ISL_1465304|2021-03-13:3,(USA/AZ-TG761358/2021|EPI_ISL_1297083|2021-02-27:0,USA/AZ-TG761366/2021|EPI_ISL_1296915|2021-02-27:0)75602:1)75601:2)75598:1)75597:1,(USA/MD-HP01213/2021|EPI_ISL_861044|2021-01-07:2,USA/NJ-CDC-LC0011880/2021|MW642757.1|21-01-29:1,USA/PA-CDC-STM-000025432/2021|MW771739.1|21-02-26:2,(USA/WI-WSLH-211558/2021|EPI_ISL_1295374|2021-02-22:0,USA/MN-MDH-4632/2021|MW864244.1|21-03-17:2)75604:5)75603:2,(USA/PA-VSP0645/2021|EPI_ISL_1511516|2021-01-21:2,(USA/PA-VSP0643/2021|EPI_ISL_1511517|2021-01-21:0,USA/PA-VSP0646/2021|EPI_ISL_1511518|2021-01-21:0)75606:1)75605:5,(USA/PA-VSP0600/2021|EPI_ISL_1511505|2021-01-15:0,USA/VSP0970/2021|MW882011.1|21-03-08:2)75607:3,((USA/NY-CDC-LC00002309/2020|EPI_ISL_887894|2020-12-31:0,USA/NY-CDC-LC0002309/2020|MW635056.1|20-12-31:0)75609:1,(USA/NY-NYULH1424/2021|EPI_ISL_1789860|2021-01-08:0,USA/NY-Wadsworth-21022197-01/2021|EPI_ISL_1623944|2021-01-15:0)75610:1)75608:3,(USA/PA-CDC-STM-000020982/2021|MW942157.1|21-02-14:2,USA/PA-CDC-STM-000011007/2021|MW673116.1|21-02-08:0)75611:4,(((USA/GA-CDC-LC0007507/2021|MW636913.1|21-01-20:0,(USA/GA-CDC-STM-000022329/2021|MW779189.1|21-02-23:1,USA/GA-CDC-STM-000005908/2021|MW586136.1|21-01-28:1,USA/FL-BPHL-0300/2021|MW626793.1|21-01-22:0,USA/SC-CDC-STM-000019379/2021|MW778275.1|21-02-20:0)75615:1,(England/CAMC-137A812/2021|21-03-04:2,USA/SC-COVID21-0529/2021|MW759589.1|21-02-16:2,USA/SC-COVID21-0527/2021|MW759587.1|21-02-16:0,(USA/SC-COVID21-0526/2021|MW759586.1|21-02-16:1,USA/SC-CDC-2-3971777/2021|MW766581.1|21-02-16:0)75617:1,USA/SC-COVID21-0726/2021|MW768058.1|21-02-27:1)75616:1,(USA/SC-CDC-STM-000027631/2021|MW943576.1|21-03-01:0,USA/SC-CDC-STM-000027584/2021|MW783182.1|21-03-01:2)75618:4)75614:4,(USA/TX-DSHS-2373/2021|MW598226.1|21-01-12:2,USA/TX-CDC-22518214/2021|MW763823.1|21-02-28:3,(USA/TX-CDC-21960382/2021|MW681394.1|21-02-13:0,USA/TX-CDC-STM-000019354/2021|MW778265.1|21-02-14:0,USA/TX-CDC-22286343/2021|MW728858.1|21-02-16:0)75620:1,(USA/TX-CDC-22286901/2021|MW728384.1|21-02-17:0,USA/TX-CDC-22289031/2021|MW733351.1|21-02-21:0)75621:6,(USA/TX-CDC-22287471/2021|MW733392.1|21-02-21:0,USA/TX-CDC-21960335/2021|MW681513.1|21-02-10:0)75622:1)75619:1,((USA/FL-BPHL-0196/2021|MW626751.1|21-01-08:1,USA/FL-BPHL-0190/2021|MW626745.1|21-01-08:0,USA/FL-BPHL-0197/2021|MW626752.1|21-01-08:0)75624:2,(USA/FL-BPHL-1270/2021|MW735524.1|21-01-29:0,(USA/FL-BPHL-1268/2021|EPI_ISL_1239911|2021-01-29:0,USA/FL-BPHL-1268/2021|MW735522.1|21-01-29:0)75626:1)75625:3)75623:1,USA/TX-HMH-MCoV-41154/2020|EPI_ISL_2215201|2020-12-07:2,USA/MA-Yale-5126/2021|EPI_ISL_2284046|2021-01-07:1)75613:1,(USA/IL-NM-5116/2020|EPI_ISL_936768|2020-12-24:0,(USA/VA-DCLS-2917/2020|MW592848.1|20-12:0,USA/VA-DCLS-2923/2020|MW592853.1|20-12:0,USA/VA-DCLS-2915/2020|MW592846.1|20-12:0,USA/VA-DCLS-2910/2020|MW590402.1|20-12:0)75628:1)75627:1,USA/NY-Wadsworth-21010202-01/2021|EPI_ISL_1016352|2021-01-18:6,(USA/NY-NYGC-1672-VTM1-GSIZ202/2021|EPI_ISL_1971185|2021-02-24:4,(USA/NY-Wadsworth-21021038-01/2021|EPI_ISL_1227429|2021-02-07:2,USA/NY-PRL-2021_02_17_00I07/2021|EPI_ISL_1041843|2021-02-13:1)75630:1)75629:1,USA/DC-DFS-PHL-0574/2021|EPI_ISL_2246221|2021-01-01:1,USA/ME-HETL-J0379/2020|EPI_ISL_755498|2020-12-11:0,USA/NY-MSHSPSP-PV24052/2020|EPI_ISL_1301023|2020-12-02:0,USA/NY-MSHSPSP-PV22554/2020|EPI_ISL_1300991|2020-11-17:0,USA/ME-HETL-J0299/2020|EPI_ISL_755437|2020-11-30:0)75612:1,((USA/PA-MGEL-01580/2021|EPI_ISL_1137184|2021-02-01:0,((USA/PA-CDC-22488005/2021|MW749273.1|21-02-26:2,(USA/PA-CDC-LC0036778/2021|MZ001201.1|2021-03-26:1,USA/PA-CDC-STM-000045344/2021|EPI_ISL_1580905|2021-03-29:0)75635:3)75634:1,USA/PA-CDC-STM-000048085/2021|MZ007074.1|21-04-01:4,USA/PA-CDC-22211186/2021|MW720395.1|21-02-16:0,USA/PA-CDC-22257749/2021|MW719991.1|21-02-17:0,USA/PA-CDC-22017246/2021|MW680550.1|21-02-11:0)75633:1)75632:3,USA/PA-MGEL-01584/2021|EPI_ISL_1137178|2021-02-03:3,(USA/NY-Wadsworth-21012397-01/2021|EPI_ISL_1226866|2021-01-20:1,(USA/NY-Wadsworth-21023328-01/2021|EPI_ISL_1575450|2021-02-09:0,USA/NY-CDC-22024691/2021|MW681136.1|21-02-11:1)75637:1,((USA/NY-Wadsworth-21032169-01/2021|EPI_ISL_1575457|2021-03-05:1,USA/FL-BPHL-0851/2021|MW725612.1|21-02-16:2,USA/NY-CDC-22488017/2021|MW749302.1|21-02-26:0,USA/NY-Wadsworth-21025270-01/2021|EPI_ISL_1397552|2021-02-19:0)75639:1,(USA/PA-CDC-QDX22725810/2021|MW793039.1|21-03-05:1,(USA/PA-CDC-STM-000046882/2021|MZ006791.1|21-03-31:0,USA/PA-CDC-STM-000049466/2021|MZ008592.1|21-04-02:1)75641:1,USA/PA-CDC-STM-000051742/2021|MZ035805.1|2021-04-05:1,(USA/PA-CDC-STM-000037811/2021|MW904169.1|21-03-17:0,USA/PA-CDC-STM-000037815/2021|MW904191.1|21-03-17:0)75642:1,USA/PA-CDC-STM-000031876/2021|MW808451.1|21-03-07:0,USA/NJ-CDC-QDX23572151/2021|MW959527.1|21-03-29:0,USA/PA-CDC-STM-000032920/2021|MW944698.1|21-03-10:0,USA/PA-CDC-STM-000029070/2021|MW943756.1|21-03-05:0,USA/PA-CDC-STM-000039342/2021|MW904388.1|21-03-17:0,USA/PA-CDC-STM-000041518/2021|MW891383.1|21-03-21:0,USA/NH-CDC-QDX23089325/2021|MW864393.1|21-03-17:0,USA/PA-CDC-STM-000033264/2021|MW825836.1|21-03-11:0,USA/PA-CDC-STM-000031731/2021|MW808432.1|21-03-07:0)75640:1,(USA/NY-Wadsworth-21027299-01/2021|EPI_ISL_1398129|2021-02-25:1,(USA/NY-CDC-LC0036242/2021|MZ000769.1|2021-03-27:1,USA/NY-Wadsworth-21028544-01/2021|EPI_ISL_1398140|2021-02-28:0)75644:1,(USA/NY-Wadsworth-21036572-01/2021|EPI_ISL_2134793|2021-03-22:1,USA/NY-Wadsworth-21046319-01/2021|EPI_ISL_1935634|2021-04-12:0,USA/NY-Wadsworth-21046331-01/2021|EPI_ISL_1935635|2021-04-12:0)75645:1,USA/NY-Wadsworth-21027285-01/2021|EPI_ISL_1397572|2021-02-26:0,USA/NY-Wadsworth-21036638-01/2021|EPI_ISL_1593882|2021-03-23:0,USA/NY-Wadsworth-21033521-01/2021|EPI_ISL_1575465|2021-03-13:0,USA/NY-Wadsworth-21032197-01/2021|EPI_ISL_1575448|2021-03-09:0,USA/NY-Wadsworth-21032116-01/2021|EPI_ISL_1575447|2021-03-08:0,USA/NY-Wadsworth-21032113-01/2021|EPI_ISL_1575446|2021-03-08:0,USA/NY-Wadsworth-21042372-01/2021|EPI_ISL_2134794|2021-03-30:0)75643:1,(USA/NY-CDCBI-CRSP_02098/2021|MW915312.1|21-03-24:1,USA/NY-Wadsworth-21033466-01/2021|EPI_ISL_1575474|2021-03-11:1,USA/NY-Wadsworth-21032134-01/2021|EPI_ISL_1575456|2021-03-06:1,(USA/NY-Wadsworth-21039865-01/2021|EPI_ISL_1651227|2021-03-16:0,USA/NY-Wadsworth-21039866-01/2021|EPI_ISL_1651228|2021-03-16:0)75647:3,USA/NY-Wadsworth-21032192-01/2021|EPI_ISL_1461308|2021-03-09:0,USA/NY-Wadsworth-21033538-01/2021|EPI_ISL_1575468|2021-03-15:0,USA/NY-Wadsworth-21033529-01/2021|EPI_ISL_1575466|2021-03-12:0,USA/NY-CDC-QDX22721222/2021|MW793191.1|21-03-04:0,USA/un-Wadsworth-21032151-01/2021|EPI_ISL_2274518|2021-03-04:0)75646:1,USA/NY-Wadsworth-21033493-01/2021|EPI_ISL_1575475|2021-03-12:1,USA/NY-Wadsworth-21032175-01/2021|EPI_ISL_1575473|2021-03-04:1,(USA/NY-Wadsworth-21033504-01/2021|EPI_ISL_1575463|2021-03-12:1,(USA/NY-Wadsworth-21033513-01/2021|EPI_ISL_1575476|2021-03-12:0,USA/NY-Wadsworth-21033531-01/2021|EPI_ISL_1465751|2021-03-13:0,USA/NY-Wadsworth-21033532-01/2021|EPI_ISL_1575467|2021-03-13:0)75649:2,USA/NY-Wadsworth-21039876-01/2021|EPI_ISL_1651222|2021-03-17:0,USA/NY-Wadsworth-21033499-01/2021|EPI_ISL_1575462|2021-03-13:0)75648:1,USA/NY-Wadsworth-21033467-01/2021|EPI_ISL_1575461|2021-03-10:1,USA/NY-CDC-ASC210005265/2021|MW993045.1|2021-03-12:1,USA/PA-CDC-STM-000029012/2021|MW943738.1|21-03-05:1,USA/PA-CDC-STM-000025138/2021|MW943421.1|21-02-25:1,USA/NY-CDC-ASC210019883/2021|MW968160.1|2021-03-25:1,(USA/NY-UB-00758/2021|EPI_ISL_1444954|2021-02-18:0,USA/NY-UB-00759/2021|EPI_ISL_1444955|2021-02-18:0)75650:1,(USA/NY-Wadsworth-21033455-01/2021|EPI_ISL_1575460|2021-03-11:0,USA/NY-Wadsworth-21028534-01/2021|EPI_ISL_1398009|2021-03-01:0)75651:1,(USA/NY-Wadsworth-21025920-01/2021|EPI_ISL_1789707|2021-02-17:0,USA/NY-Wadsworth-21027266-01/2021|EPI_ISL_1397560|2021-02-26:0)75652:1,USA/VA-CDC-LC0029249/2021|MW870503.1|21-03-09:0,USA/NY-Wadsworth-21025904-01/2021|EPI_ISL_1789706|2021-02-13:0,USA/PA-CDC-STM-000019582/2021|MW941835.1|21-02-19:0,USA/NY-Wadsworth-21032170-01/2021|EPI_ISL_1575458|2021-03-05:0,USA/NY-Wadsworth-21032124-01/2021|EPI_ISL_1575455|2021-03-06:0,USA/NY-Wadsworth-21023349-01/2021|EPI_ISL_1575451|2021-02-07:0,USA/PA-CDC-2-4069949/2021|MW854722.1|21-02-08:0,USA/PA-CDC-2-4069949/2021|MW863056.1|21-02-08:0,USA/NY-CDC-ASC210002645/2021|MZ260473.1|21-03-09:0,USA/NY-Wadsworth-21025908-01/2021|EPI_ISL_2278735|2021-02-18:0)75638:2,(USA/NY-Wadsworth-21025147-01/2021|EPI_ISL_2308799|2021-02-18:0,USA/NY-Wadsworth-21017429-01/2021|EPI_ISL_1394631|2021-02-01:0)75653:2,USA/NY-Wadsworth-293272-01/2020|EPI_ISL_794190|2020-12-28:0,USA/NY-Wadsworth-290732-01/2020|EPI_ISL_767558|2020-12-22:0)75636:1,((USA/NY-Wadsworth-21012391-01/2021|EPI_ISL_1227730|2021-01-18:0,USA/NY-Wadsworth-21008893-01/2021|EPI_ISL_1016427|2021-01-12:1)75655:1,(USA/OH-PLMI-HT2GJ-00532/2021|EPI_ISL_1541205|2021-03:1,USA/FL-CDC-STM-000022224/2021|MW779167.1|21-02-22:3)75656:2)75654:1,(USA/PA-CDC-22118042/2021|MW696827.1|21-02-16:3,((USA/PA-CDC-STM-000026520/2021|MW771938.1|21-02-27:2,USA/PA-CDC-STM-000022285/2021|MW779150.1|21-02-21:2)75659:1,(USA/PA-CDC-QDX23849207/2021|MZ056488.1|21-04-12:1,USA/PA-CDC-22677231/2021|MW782821.1|21-03-03:0)75660:2)75658:1)75657:1,(USA/NY-Wadsworth-21027259-01/2021|EPI_ISL_1397556|2021-02-25:1,(USA/NY-Wadsworth-21005149-01/2021|EPI_ISL_854341|2021-01-04:1,((USA/NY-Wadsworth-21016176-01/2021|EPI_ISL_983447|2021-01-31:0,USA/NY-Wadsworth-21017423-01/2021|EPI_ISL_1394629|2021-02-01:0,USA/NY-Wadsworth-21016181-01/2021|EPI_ISL_983451|2021-01-31:0)75664:1,USA/NY-Wadsworth-21016202-01/2021|EPI_ISL_983473|2021-01-27:0,USA/NY-Wadsworth-21020950-01/2021|EPI_ISL_1227746|2021-01-28:0)75663:2,(USA/NY-Wadsworth-21016167-01/2021|EPI_ISL_983442|2021-01-26:1,USA/NY-Wadsworth-21016180-01/2021|EPI_ISL_983450|2021-01-31:1,USA/NY-Wadsworth-21010194-01/2021|EPI_ISL_1016358|2021-01-17:1,(USA/NY-Wadsworth-21028552-01/2021|EPI_ISL_1398011|2021-02-28:1,(USA/NY-Wadsworth-21032147-01/2021|EPI_ISL_1461304|2021-03-03:0,USA/NY-Wadsworth-21033503-01/2021|EPI_ISL_1465741|2021-03-12:0,USA/NY-Wadsworth-21032114-01/2021|EPI_ISL_1398316|2021-03-08:0)75667:1)75666:3,USA/NY-Wadsworth-21025881-01/2021|EPI_ISL_1465628|2021-02-12:3,USA/NY-Wadsworth-21006607-01/2021|EPI_ISL_861203|2021-01-11:0,USA/NY-Wadsworth-21020928-01/2021|EPI_ISL_1228304|2021-01-29:0)75665:1,USA/NY-Wadsworth-21010120-01/2021|EPI_ISL_896513|2021-01-18:1,USA/NY-Wadsworth-21019434-01/2021|EPI_ISL_1227775|2021-02-02:1,(USA/NY-Wadsworth-21019397-01/2021|EPI_ISL_1227773|2021-02-02:1,USA/NY-Wadsworth-21010081-01/2021|EPI_ISL_896568|2021-01-18:0,USA/NY-Wadsworth-21017424-01/2021|EPI_ISL_1394630|2021-02-01:0,USA/NY-Wadsworth-21019395-01/2021|EPI_ISL_1227772|2021-02-02:0,USA/NY-Wadsworth-21019411-01/2021|EPI_ISL_1227763|2021-01-31:0)75668:1,(USA/NY-Wadsworth-21023360-01/2021|EPI_ISL_1397975|2021-02-07:0,USA/NY-Wadsworth-21008926-01/2021|EPI_ISL_1016439|2021-01-12:0)75669:1,USA/NY-Wadsworth-21010100-01/2021|EPI_ISL_896511|2021-01-18:0,USA/NY-Wadsworth-21017449-01/2021|EPI_ISL_1394637|2021-02-01:0,USA/NY-Wadsworth-21019403-01/2021|EPI_ISL_1227761|2021-01-31:0,USA/NY-Wadsworth-21012400-01/2021|EPI_ISL_1227741|2021-01-20:0,USA/NY-Wadsworth-21010086-01/2021|EPI_ISL_896510|2021-01-18:0,USA/NY-Wadsworth-293273-01/2020|EPI_ISL_794191|2020-12-28:0,USA/NY-Wadsworth-290745-01/2020|EPI_ISL_767566|2020-12-22:0,USA/NY-Wadsworth-21005140-01/2021|EPI_ISL_854338|2021-01-04:0)75662:1)75661:1,(USA/NJ-CDC-LC0022731/2021|MW780175.1|21-02-24:4,(USA/NY-NYCPHL-001482/2020|EPI_ISL_745407|2020-11-27:1,(USA/MA-MGH-03969/2021|MW617784.1|21-01-25:4,USA/RI-Broad_RIDOH-00400/2021|MW750149.1|21-02-19:1,USA/PA-VSP0560/2020|EPI_ISL_1511500|2020-12-18:3)75672:1)75671:1)75670:2,((USA/TN-BEM-0006/2021|EPI_ISL_1195294|2021-01-28:7,USA/MD-HP02329/2020|EPI_ISL_1036333|2020-11-27:0)75674:1,(USA/NY-CDC-LC0009710/2021|MW640533.1|21-01-25:4,USA/NY-NYCPHL-002334/2021|EPI_ISL_857157|2021-01-08:5,USA/NY-PRL-2021_02_15_02A07/2021|EPI_ISL_1041613|2021-02-12:3,USA/NY-NYULH311/2021|EPI_ISL_1087305|2021-01-28:1,USA/NY-Wadsworth-21018068-01/2021|EPI_ISL_1227370|2021-01-26:1,USA/NY-NYULH699/2021|EPI_ISL_1300274|2021-03-01:1,USA/NJ-NYGC-NJ-BioR-760-QIAseq/2021|EPI_ISL_2152597|2021-01-12:1,USA/NY-NYCPHL-001610/2020|EPI_ISL_823931|2020-12-04:0,USA/NY-Wadsworth-21012101-01/2021|EPI_ISL_1227312|2021-01-14:0)75675:1)75673:1,USA/MD-CDC-2-3714082/2020|MW495929.1|20-12-02:2,(USA/NY-CDC-ASC210000210/2021|MZ258980.1|21-03-02:1,USA/NY-NYCPHL-003618/2021|EPI_ISL_1200523|2021-02-26:1)75676:6,(USA/PA-CDC-22684185/2021|MW782800.1|21-03-01:0,USA/WV-CDC-STM-212/2020|MW518845.1|20-12-31:0)75677:1,USA/NY-Wadsworth-21008772-01/2021|EPI_ISL_883449|2021-01-04:0,USA/NY-Wadsworth-293270-01/2020|EPI_ISL_794189|2020-12-28:0,USA/NY-Wadsworth-21006643-01/2021|EPI_ISL_896413|2021-01-12:0)75631:1,(USA/PA-VSP0616/2021|EPI_ISL_1511509|2021-01-04:3,USA/PA-VSP0608/2020|EPI_ISL_1511435|2020-12-15:0)75678:4,(USA/FL-CDC-STM-000009978/2021|MW631853.1|21-02-06:4,USA/TX-HMH-MCoV-20024/2021|EPI_ISL_1074463|2021-01-02:2,(USA/TX-HMH-MCoV-39309/2020|EPI_ISL_2217829|2020-12-12:1,USA/TX-HMH-MCoV-34738/2020|EPI_ISL_2215922|2020-12-01:0)75680:1,USA/TX-HMH-MCoV-36617/2020|EPI_ISL_2207129|2020-12-09:1,USA/TX-HMH-MCoV-36408/2020|EPI_ISL_2206408|2020-12-17:0,USA/TX-HMH-MCoV-34400/2020|EPI_ISL_2203768|2020-12-01:0,USA/TX-HMH-MCoV-37715/2020|EPI_ISL_2211130|2020-12-03:0)75679:1,USA/FL-CDC-STM-000014536/2021|MW767299.1|21-02-13:6,USA/JGPT/2021|MW925267.1|21-01-05:7,USA/MD-HP01112/2021|EPI_ISL_1405522|2021-01-09:2,USA/NJ-S39-ILLM/2021|EPI_ISL_1312785|2021-02-10:11,(USA/NV-NSPHL-352327/2021|EPI_ISL_1404591|2021-03-20:2,(((USA/NJ-S27-ILLM/2021|EPI_ISL_1312773|2021-01-31:1,USA/PA-CDC-STM-000014233/2021|MW767238.1|21-02-12:2)75684:1,USA/NJ-CDC-LC0014420/2021|MW704577.1|21-02-09:1,USA/PA-VSP0576/2021|EPI_ISL_1511501|2021-01-08:0,(USA/NJ-CDC-LC0011397/2021|MW643541.1|21-01-28:0,USA/NJ-CDC-ASC210002198/2021|MZ258675.1|2021-03-04:0,USA/NJ-V61-BELA291/2021|EPI_ISL_1379296|2021-02-01:0,USA/NJ-NYGC-S-JS-7231-KGHF114/2021|EPI_ISL_2081015|2021-03-08:0)75685:1)75683:2,(USA/MD-HP12063/2020|EPI_ISL_791395|2020-11-22:0,USA/PA-CDC-LC0008906/2021|MW640194.1|21-01-21:2)75686:2,USA/KS-USAFSAM-S597/2020|EPI_ISL_831707|2020-11-17:2,USA/NC-CDC-2-3920620/2020|MW730925.1|20-12-30:5,USA/MD-MDH-1136/2021|MW704427.1|21-02-18:2,(USA/NY-PRL-2021_03_05_00H06/2021|EPI_ISL_1173097|2021-03-03:14,USA/NY-PRL-2021_02_19_00P01/2021|EPI_ISL_1098052|2021-02-16:0,USA/NY-Wadsworth-21033024-01/2021|EPI_ISL_1461354|2021-02-28:0,USA/NJ-CDC-LC0025608/2021|MW812838.1|21-03-05:0,USA/NY-PRL-2021_03_01_01E01/2021|EPI_ISL_1172617|2021-02-26:0,USA/NY-PRL-2021_03_03_00L06/2021|EPI_ISL_1173017|2021-03-01:0,USA/NY-PRL-2021_02_22_00N20/2021|EPI_ISL_1098416|2021-02-19:0,USA/NY-NYCPHL-003239/2021|EPI_ISL_1064893|2021-02-10:0,USA/NY-NYCPHL-003052/2021|EPI_ISL_1064873|2021-02-05:0,USA/NY-NYULH412/2021|EPI_ISL_1116536|2021-02-15:0,USA/NY-Wadsworth-21032611-01/2021|EPI_ISL_1920163|2021-02-26:0)75687:1,(USA/NY-Wadsworth-21010241-01/2021|EPI_ISL_1016368|2021-01-11:0,USA/NY-Wadsworth-21002946-01/2021|EPI_ISL_861118|2021-01-01:0,USA/NY-NYGC-V4111142-EPZS740/2021|EPI_ISL_1968594|2021-01-01:0)75688:1,USA/NY-Wadsworth-21005084-01/2020|EPI_ISL_854427|2020-12-26:0,USA/DC-DFS-PHL-0456/2020|EPI_ISL_2100160|2020-11-01:0)75682:1)75681:2,(USA/NY-CDC-LC0007505/2021|MW636912.1|21-01-20:6,USA/MA-CDC-LC0001282/2020|MW634609.1|20-12-27:4)75689:2,(USA/NY-NYCPHL-001418/2020|EPI_ISL_683790|2020-11-19:3,(USA/NY-PRL-2021_0202_02E08/2021|EPI_ISL_994833|2021-01-30:2,USA/NY-Wadsworth-21005071-01/2020|EPI_ISL_854409|2020-12-29:1,USA/NY-Wadsworth-21008501-01/2021|EPI_ISL_982450|2021-01-06:0,USA/NY-Wadsworth-21005032-01/2020|EPI_ISL_861318|2020-12-27:0,USA/NY-Wadsworth-21005142-01/2020|EPI_ISL_854415|2020-12-29:0)75691:2)75690:1,USA/NY-NYCPHL-001520/2020|EPI_ISL_745436|2020-11-30:3,(USA/PA-CDC-STM-000030210/2021|MW808335.1|21-03-06:4,(USA/PA-CDC-LC00001401/2020|EPI_ISL_888149|2020-12-26:0,USA/PA-CDC-LC0001401/2020|MW634666.1|20-12-26:0)75693:1)75692:1,(USA/PA-VSP0543/2020|EPI_ISL_1511405|2020-11-30:2,(USA/TX-HMH-MCoV-34304/2020|EPI_ISL_2203482|2020-12-26:4,USA/SC-COVID21-0073/2021|MW741946.1|21-01-21:1)75695:1)75694:1,(USA/PR-CDC-S277/2020|EPI_ISL_1760219|2020-12-10:2,(USA/PR-CDC-S355/2021|EPI_ISL_1760296|2021-03-01:4,USA/PR-CDC-S356/2021|EPI_ISL_1760297|2021-03-02:1)75697:1)75696:3,(USA/NC-UNCC-000317/2020|EPI_ISL_1938125|2020-12-10:2,((USA/NY-Wadsworth-21008016-01/2021|EPI_ISL_983310|2021-01-04:2,USA/NY-Wadsworth-21008072-01/2021|EPI_ISL_983292|2021-01-05:2,(USA/NY-Wadsworth-21015560-01/2021|EPI_ISL_1016298|2021-01-18:1,USA/NY-Wadsworth-21027835-01/2021|EPI_ISL_1397604|2021-02-24:1,USA/NY-Wadsworth-21015592-01/2021|EPI_ISL_1016302|2021-01-18:0,USA/NY-Wadsworth-21014735-01/2021|EPI_ISL_1397415|2021-01-22:0)75701:1)75700:1,(USA/MD-IGS-012100900663A/2021|EPI_ISL_1196095|2021-01-09:2,(USA/NY-MVL018210317/2021|EPI_ISL_1597696|2021-02-11:1,USA/NY-Wadsworth-21004975-01/2020|EPI_ISL_861277|2020-12-25:0,USA/NY-Wadsworth-21028750-01/2021|EPI_ISL_1624057|2021-01-15:1)75703:2)75702:1,USA/SC-MUSC-0370/2021|EPI_ISL_1482745|2021-01-20:4)75699:1)75698:1,USA/NJ-NYGC-V49/2021|EPI_ISL_2008087|2021-01-18:4,(USA/PA-9210074287/2021|EPI_ISL_2011693|2021-01-04:1,USA/PA-CDC-STM-000002468/2021|MW583253.1|21-01-14:2)75704:3,USA/PA-CDC-2-3768755/2020|MW550604.1|20-12-31:4,((USA/NJ-CDC-STM-0000025-D03/2021|MW525093.1|21-01-10:1,USA/NY-PRL-2021_02_08_05A03/2021|EPI_ISL_1041349|2021-02-06:1,USA/NY-PRL-2021_02_12_01A10/2021|EPI_ISL_1041316|2021-02-09:2,(USA/NY-NYULH524/2021|EPI_ISL_1195815|2021-02-21:0,USA/NY-PRL-2021_02_12_04G05/2021|EPI_ISL_1041522|2021-02-10:1)75707:1)75706:2,(USA/OH-CDC-LC0004562/2021|MW638669.1|21-01-03:0,USA/OH-CDC-LC0005491/2021|EPI_ISL_887019|2021-01-07:0,USA/OH-CDC-LC0004562/2021|EPI_ISL_887014|2021-01-03:0,USA/OH-CDC-LC0005491/2021|MW639004.1|21-01-07:0)75708:1)75705:1,((USA/PR-CDC-S353/2021|EPI_ISL_1760294|2021-03-10:1,USA/PR-CDC-S318/2021|EPI_ISL_1760260|2021-03-01:0,USA/PR-CDC-S202/2021|EPI_ISL_1620620|2021-03-08:0)75710:2,USA/PA-CDC-STM-000029346/2021|MW808675.1|21-03-06:3,(USA/PA-CDC-STM-000020975/2021|MW778456.1|21-02-15:0,USA/PA-CDC-STM-000014556/2021|MW767325.1|21-02-13:0)75711:1,USA/PA-CDC-STM-000003075/2021|MW583191.1|21-01-16:0,USA/MD-HP01555/2021|EPI_ISL_911869|2021-01-20:0,USA/PA-CDC-STM-000003018/2021|MW583246.1|21-01-14:0)75709:3,USA/NJ-CDC-ASC210016661/2021|MW891721.1|21-03-23:2,USA/NJ-NYGC-S-OM-5244-DMIB134/2021|EPI_ISL_1912876|2021-02-08:7,(USA/NY-NYULH1493/2020|EPI_ISL_1922735|2020-12-21:5,(USA/NY-UB-00340/2020|EPI_ISL_1009475|2020-12-14:2,USA/NJ-CDC-LC0002673/2021|MW635209.1|21-01-04:2)75713:1)75712:2,(USA/WA-UW-67437/2021|MZ238151.1|2021-03-17:5,USA/PA-CDC-LC0005336/2021|EPI_ISL_887012|2021-01-08:1,(USA/NY-NYULH246/2020|EPI_ISL_1060668|2020-11-10:0,USA/NY-Wadsworth-21006370-01/2021|EPI_ISL_861418|2021-01-03:1)75715:3,((USA/CA-CDC-QDX23761601/2021|MZ045218.1|21-04-04:1,USA/NC-CDC-ASC210049746/2021|MZ083975.1|2021-04-07:1,USA/CA-LACPHL-AF00849/2021|MW883372.1|21-03-23:0,USA/CA-CDC-ASC210018790/2021|MW892035.1|21-03-24:0)75717:1,USA/CA-RD626-CV0042/2021|EPI_ISL_1231878|2021-03-01:0,USA/CA-CDC-FG-012729/2021|MW860760.1|21-03-08:0,USA/CA-CDC-FG-010292/2021|MW858567.1|21-03-17:0,USA/CA-RD626-CV0044/2021|EPI_ISL_1231880|2021-03-01:0)75716:5,USA/MD-IGS-012100304994A/2021|EPI_ISL_1196057|2021-01-03:2,Mexico/CMX-INER-IBT-107/2020|EPI_ISL_1302191|2020-12-03:2,(USA/NE-WLS2-517/2021|EPI_ISL_1234490|2021-02-17:6,USA/NE-7891/2021|EPI_ISL_1121113|2021-02-12:0)75718:6,(USA/VA-CDC-2-3923969/2021|MW731144.1|21-02-08:2,USA/DE-DHSS-FLW00633528/2021|EPI_ISL_961116|2021-01-08:1)75719:2,(USA/VA-DCLS-2618/2020|MW575562.1|20-12:0,USA/VA-DCLS-2619/2020|MW575563.1|20-12:0)75720:1)75714:1,((USA/NJ-CDC-LC0036715/2021|MZ001076.1|2021-03-23:4,(USA/NY-PRL-2021_02_22_00M03/2021|EPI_ISL_1098388|2021-02-19:2,USA/DE-DHSS-FLW00636643/2021|EPI_ISL_961110|2021-01-08:1,(USA/DE-DHSS-FLW00635385/2021|EPI_ISL_961114|2021-01-08:0,USA/DE-DHSS-FLW00610479/2021|EPI_ISL_849346|2021-01-04:0)75724:1)75723:1,USA/PA-CDC-ASC210002400/2021|MW851659.1|21-03-08:6,USA/NY-CDC-LC0016551/2021|MW706340.1|21-02-09:4)75722:1,USA/MD-CDC-21488942/2021|MW667120.1|21-01-23:4,(USA/DE-DHSS-B1064237/2021|EPI_ISL_1137021|2021-01-25:0,USA/DE-CDC-2-3845407/2021|MW708958.1|21-01-25:0)75725:3)75721:1,(USA/NY-NYULH7/2020|EPI_ISL_965837|2020-12-30:0,USA/NY-NYULH8/2020|EPI_ISL_965838|2020-12-30:0)75726:1,(USA/SC-MUSC-0307/2021|EPI_ISL_1482740|2021-01-26:0,USA/SC-COVID21-0261/2021|MW748086.1|21-02-03:0)75727:2,(USA/WI-UW-2307/2020|MW403591.1|20-11-26:0,USA/WI-UW-2316/2020|MW403600.1|20-11-13:0)75728:3,(USA/PA-CDC-LC00003016/2020|EPI_ISL_888180|2020-12-28:0,USA/PA-CDC-LC0003016/2020|MW635349.1|20-12-28:0)75729:2,(USA/NJ-CDC-LC00001335/2020|EPI_ISL_888575|2020-12-27:0,USA/NJ-CDC-LC0001335/2020|MW634634.1|20-12-27:0)75730:3,(USA/PA-CDC-LC00002996/2020|EPI_ISL_887672|2020-12-29:0,USA/PA-CDC-LC0002996/2020|MW635342.1|20-12-29:0)75731:5,USA/PA-CDC-2-3693664/2020|MW406502.1|20-11-05:0,USA/DC-DFS-PHL-0388/2020|EPI_ISL_1595748|2020-11-01:0,USA/PA-VSP0425/2020|EPI_ISL_1511483|2020-10-23:0,USA/PA-VSP0415/2020|EPI_ISL_1511482|2020-10-19:0,USA/MD-HP01275/2021|EPI_ISL_1405523|2021-01-03:0,USA/MD-HP01094/2021|EPI_ISL_1405515|2021-01-01:0,USA/NY-Wadsworth-21020883-01/2021|EPI_ISL_1227414|2021-02-05:0,USA/NY-PRL-2020_1229_00H05/2020|EPI_ISL_984789|2020-12-26:0,USA/MD-HP12079/2020|EPI_ISL_791405|2020-11-21:0,USA/NY-Wadsworth-21011154-01/2021|EPI_ISL_896216|2021-01-10:0,USA/NY-NYCPHL-000982/2020|EPI_ISL_633009|2020-09-28:0,USA/ME-HETL-J1063/2021|EPI_ISL_937391|2021-01-19:0,USA/ME-HETL-J1062/2021|EPI_ISL_937390|2021-01-19:0,USA/DC-HP02395/2021|EPI_ISL_1036364|2021-01-18:0,USA/NY-Wadsworth-21002948-01/2021|EPI_ISL_861120|2021-01-01:0,USA/NY-Wadsworth-21000047-01/2020|EPI_ISL_794141|2020-12-27:0,USA/NY-NYCPHL-001036/2020|EPI_ISL_633049|2020-09-29:0,USA/NY-Wadsworth-21005088-01/2020|EPI_ISL_854423|2020-12-27:0,USA/GA-EHC-459S/2021|EPI_ISL_845769|2021-01-05:0,USA/NY-NYCPHL-001113/2020|EPI_ISL_671696|2020-10-20:0,USA/NY-NYCPHL-001737/2020|EPI_ISL_823821|2020-12-10:0,USA/PA-CDC-21920059/2021|MW669672.1|21-02-08:0,USA/MD-CDC-LC0000479/2020|MW634228.1|20-12-27:0,USA/PA-CDC-STM-000008227/2021|MW596195.1|21-01-09:0,USA/PA-CDC-STM-A100273/2021|MW523878.1|21-01-04:0,USA/MD-MDH-0675/2021|MW544895.1|21-01-14:0,USA/NY-NYGC-V4111155-EOPH113/2021|EPI_ISL_1968583|2021-01-01:0)75074:1,USA/AZ-CDC-STM-A100333/2021|MW523832.1|21-01-05:2,USA/DE-DHSS-B1064263/2021|EPI_ISL_1136981|2021-02-20:2,USA/FL-BPHL-0008/2021|MW545488.1|21-01-05:2,USA/FL-BPHL-0108/2021|MW626663.1|21-01-05:3,(USA/MD-IGS-012104305910A/2021|EPI_ISL_1292837|2021-02-12:1,USA/MD-IGS-012103407578A/2021|EPI_ISL_1400822|2021-02-03:0)75732:3,USA/PA-CDC-STM-A011/2021|MW518149.1|21-01-02:7,USA/DE-DHSS-B1078422/2021|EPI_ISL_1909055|2021-04-10:15,(USA/MD-IGS-012109506894A/2021|EPI_ISL_1967501|2021-04-05:9,USA/AK-PHL6658/2020|EPI_ISL_806836|2020-12-02:1)75733:3)75004:1,((((USA/NY-Wadsworth-292754-01/2020|EPI_ISL_769932|2020-12-21:1,USA/MA-MASPHL-01173/2020|MW540158.1|20-11-29:0,USA/MA-MASPHL-01140/2020|EPI_ISL_876119|2020-11-23:0,USA/MA-MASPHL-01173/2020|EPI_ISL_876086|2020-11-29:0,USA/MA-MASPHL-01171/2020|MW540156.1|20-11-28:0,USA/MA-MASPHL-01163/2020|MW540150.1|20-11-23:0,USA/MA-MASPHL-01160/2020|MW540147.1|20-11-23:0,USA/MA-MASPHL-01140/2020|MW540132.1|20-11-23:0,USA/MA-MASPHL-01186/2020|MW540170.1|20-11-25:0,USA/MA-MASPHL-01168/2020|MW540153.1|20-11-28:0)75737:1,USA/MA-MASPHL-01134/2020|MW540127.1|20-11-19:1,(USA/TX-HMH-MCoV-21627/2021|EPI_ISL_1076074|2021-01-06:2,USA/TX-HMH-MCoV-28352/2021|EPI_ISL_1238134|2021-02-08:3,USA/TX-HMH-MCoV-26633/2021|EPI_ISL_1236413|2021-02-27:1,(USA/TX-CDC-STM-000021133/2021|MW778494.1|21-02-22:2,USA/TX-HMH-MCoV-31109/2021|EPI_ISL_1305619|2021-02-27:0,USA/TX-CDC-ASC210002399/2021|MW851658.1|21-03-08:0,USA/TX-HMH-MCoV-30851/2021|EPI_ISL_1305389|2021-02-27:0)75739:2,USA/4520070/2021|MW700339.1|21-01-30:2,USA/TX-HMH-MCoV-31860/2021|EPI_ISL_2190496|2021-03-10:1)75738:3,(USA/NY-Wadsworth-21003523-01/2020|EPI_ISL_861151|2020-12-22:1,USA/VT-CDC-2-3920638/2021|MW730974.1|21-01-11:1,USA/NY-Wadsworth-21007846-01/2021|EPI_ISL_935991|2021-01-08:0)75740:1,USA/NY-Wadsworth-283760-01/2020|EPI_ISL_754454|2020-12-07:1,(USA/MA-MASPHL-01161/2020|EPI_ISL_876113|2020-11-22:0,USA/MA-MASPHL-01161/2020|MW540148.1|20-11-22:0)75741:1,(USA/MA-MASPHL-01286/2020|EPI_ISL_876051|2020-11-26:0,USA/MA-MASPHL-01286/2020|MW540224.1|20-11-26:0)75742:2,USA/MA-MASPHL-01177/2020|MW540162.1|20-12-11:0,USA/MA-MASPHL-01177/2020|EPI_ISL_876105|2020-12-11:0,USA/NY-Wadsworth-284741-01/2020|EPI_ISL_754453|2020-12-08:0,USA/MA-MASPHL-01133/2020|EPI_ISL_876138|2020-11-20:0,USA/MA-MASPHL-01174/2020|EPI_ISL_876120|2020-11-28:0,USA/MA-MASPHL-01174/2020|MW540159.1|20-11-28:0,USA/MA-MASPHL-01133/2020|MW540126.1|20-11-20:0,USA/MA-MASPHL-01180/2020|MW540165.1|20-11-28:0,USA/MA-MASPHL-01142/2020|MW540133.1|20-11-23:0)75736:1,USA/NJ-CDC-LC0006569/2021|MW636633.1|21-01-19:2,(USA/NY-Wadsworth-283448-01/2020|EPI_ISL_754444|2020-12-05:0,USA/NY-Wadsworth-283449-01/2020|EPI_ISL_754445|2020-12-05:2,USA/NY-Wadsworth-292811-01/2020|EPI_ISL_769968|2020-12-26:2,(USA/NY-Wadsworth-21021858-01/2021|EPI_ISL_1228219|2021-02-08:1,USA/NY-Wadsworth-21029604-01/2021|EPI_ISL_1397856|2021-03-02:1,USA/NY-Wadsworth-21022043-01/2021|EPI_ISL_1465616|2021-02-07:1,USA/MA-CDC-STM-000018456/2021|MW941805.1|21-02-19:1,USA/NY-Wadsworth-21021860-01/2021|EPI_ISL_1227264|2021-02-08:0,USA/NY-Wadsworth-21016512-01/2021|EPI_ISL_1499466|2021-01-21:0,USA/NY-Wadsworth-21029536-01/2021|EPI_ISL_1465634|2021-02-15:0,USA/NY-Wadsworth-21030301-01/2021|EPI_ISL_1398154|2021-02-20:0,USA/NY-Wadsworth-21029539-01/2021|EPI_ISL_1398147|2021-02-17:0,USA/NY-Wadsworth-21016704-01/2021|EPI_ISL_1397767|2021-01-25:0,USA/NY-Wadsworth-21016628-01/2021|EPI_ISL_1397729|2021-01-25:0,USA/NY-Wadsworth-21021864-01/2021|EPI_ISL_1227269|2021-02-12:0,USA/NY-Wadsworth-21021856-01/2021|EPI_ISL_1227263|2021-02-07:0,USA/NY-Wadsworth-21021861-01/2021|EPI_ISL_1228279|2021-02-11:0,USA/NY-Wadsworth-21021995-01/2021|EPI_ISL_1228276|2021-02-02:0,USA/NY-Wadsworth-21021859-01/2021|EPI_ISL_1227558|2021-02-08:0,USA/NY-Wadsworth-21021857-01/2021|EPI_ISL_1227572|2021-02-07:0,USA/NY-Wadsworth-21024825-01/2021|EPI_ISL_1228479|2021-02-21:0,USA/NY-Wadsworth-21021862-01/2021|EPI_ISL_1228478|2021-02-11:0,USA/NY-Wadsworth-21021863-01/2021|EPI_ISL_1227461|2021-02-11:0)75744:3)75743:1,(USA/NY-Wadsworth-279611-01/2020|EPI_ISL_754482|2020-11-24:2,USA/NY-Wadsworth-21005867-01/2020|EPI_ISL_854441|2020-11-29:0,((USA/NY-Wadsworth-21000323-01/2020|EPI_ISL_794223|2020-12-27:2,USA/NY-Wadsworth-292812-01/2020|EPI_ISL_769969|2020-12-26:0)75747:1,(USA/NY-Wadsworth-21021992-01/2021|EPI_ISL_1397543|2021-02-01:3,(USA/NY-MSHSPSP-PV26002/2021|EPI_ISL_1300826|2021-01-06:0,USA/NY-Wadsworth-21012289-01/2021|EPI_ISL_1226705|2021-01-20:0)75749:1)75748:1)75746:1,(USA/NY-Wadsworth-21016509-01/2021|EPI_ISL_1499463|2021-01-21:1,USA/NY-Wadsworth-21019025-01/2021|EPI_ISL_1227707|2021-01-04:1)75750:1,(USA/NC-UNCC-000523/2020|EPI_ISL_1938274|2020-12-03:1,USA/NY-Wadsworth-21008276-01/2021|EPI_ISL_983125|2021-01-10:2)75751:1)75745:1,(USA/NY-Wadsworth-288854-01/2020|EPI_ISL_767489|2020-12-18:0,(USA/NY-Wadsworth-21014046-01/2020|EPI_ISL_936181|2020-12-25:1,USA/NY-Wadsworth-292792-01/2020|EPI_ISL_769958|2020-12-28:0,USA/NY-Wadsworth-292807-01/2020|EPI_ISL_769967|2020-12-25:0,USA/NY-Wadsworth-292777-01/2020|EPI_ISL_769918|2020-12-27:0)75753:1)75752:2,(USA/NY-Wadsworth-283777-01/2020|EPI_ISL_754450|2020-12-07:0,USA/NY-Wadsworth-288164-01/2020|EPI_ISL_767473|2020-12-15:1)75754:1,(USA/NY-Wadsworth-255792-01/2020|EPI_ISL_794072|2020-10-28:1,USA/NY-Wadsworth-255800-01/2020|EPI_ISL_794073|2020-10-28:0,USA/NY-CDC-2-3693767/2020|MW406495.1|20-10-28:0,USA/NY-Wadsworth-255791-01/2020|EPI_ISL_794071|2020-10-28:0,USA/NY-Wadsworth-255785-01/2020|EPI_ISL_794070|2020-10-28:0,USA/NY-Wadsworth-255794-01/2020|EPI_ISL_734408|2020-10-28:0)75755:1,USA/NY-Wadsworth-253434-01/2020|EPI_ISL_794065|2020-10-23:1,USA/NY-NYCPHL-002316/2021|EPI_ISL_857145|2021-01-08:0,USA/NY-CUIMC-NP-3345/2020|EPI_ISL_1500472|2020-11:0,USA/NY-Wadsworth-258201-01/2020|EPI_ISL_794076|2020-10-29:0,USA/NY-Wadsworth-253432-01/2020|EPI_ISL_794064|2020-10-23:0,USA/NY-Wadsworth-253431-01/2020|EPI_ISL_794063|2020-10-23:0,USA/NY-Wadsworth-253426-01/2020|EPI_ISL_794062|2020-10-23:0,USA/NY-Wadsworth-253441-01/2020|EPI_ISL_734404|2020-10-23:0)75735:1,(USA/NY-Wadsworth-282596-01/2020|EPI_ISL_754429|2020-12-02:1,((USA/NY-Wadsworth-282014-01/2020|EPI_ISL_754416|2020-12-01:1,USA/NY-Wadsworth-281986-01/2020|EPI_ISL_754415|2020-12-01:0,USA/NY-Wadsworth-281984-01/2020|EPI_ISL_754414|2020-12-01:0)75758:2,USA/NY-Wadsworth-281937-01/2020|EPI_ISL_754413|2020-12-01:0,USA/NY-Wadsworth-281938-01/2020|EPI_ISL_754412|2020-12-01:0)75757:1,(USA/NY-Wadsworth-290629-01/2020|EPI_ISL_767531|2020-12-24:1,USA/NY-Wadsworth-21009513-01/2021|EPI_ISL_884025|2021-01-14:2,(USA/NY-CDC-LC0003866/2021|EPI_ISL_886837|2021-01-12:0,USA/NY-CDC-LC0003866/2021|MW638412.1|21-01-12:0)75760:2,(USA/NY-Wadsworth-290495-01/2020|EPI_ISL_767530|2020-12-23:0,USA/NY-Wadsworth-290636-01/2020|EPI_ISL_767537|2020-12-24:0)75761:1,USA/NY-Wadsworth-21009519-01/2021|EPI_ISL_884031|2021-01-14:0,USA/NY-Wadsworth-290635-01/2020|EPI_ISL_767536|2020-12-24:0,USA/NY-Wadsworth-290633-01/2020|EPI_ISL_767535|2020-12-24:0,USA/NY-Wadsworth-290632-01/2020|EPI_ISL_767534|2020-12-24:0,USA/NY-Wadsworth-290631-01/2020|EPI_ISL_767533|2020-12-24:0,USA/NY-Wadsworth-290630-01/2020|EPI_ISL_767532|2020-12-24:0,USA/NY-Wadsworth-289761-01/2020|EPI_ISL_767507|2020-12-21:0,USA/NY-Wadsworth-289759-01/2020|EPI_ISL_767506|2020-12-21:0,USA/NY-Wadsworth-289758-01/2020|EPI_ISL_767505|2020-12-21:0,USA/NY-Wadsworth-289757-01/2020|EPI_ISL_767504|2020-12-21:0,USA/NY-Wadsworth-289756-01/2020|EPI_ISL_767503|2020-12-21:0,USA/NY-Wadsworth-287929-01/2020|EPI_ISL_767471|2020-12-15:0,USA/NY-Wadsworth-21009507-01/2021|EPI_ISL_884021|2021-01-14:0)75759:1,USA/NY-Wadsworth-280404-01/2020|EPI_ISL_754402|2020-11-27:2,(USA/NY-Wadsworth-21004284-01/2021|EPI_ISL_830686|2021-01-01:1,USA/NY-Wadsworth-21001671-01/2021|EPI_ISL_830220|2021-01-05:0,(USA/NY-Wadsworth-21005258-01/2021|EPI_ISL_936214|2021-01-11:0,USA/NY-Wadsworth-21005264-01/2021|EPI_ISL_884056|2021-01-11:0)75763:1)75762:1,USA/NY-Wadsworth-264290-01/2020|EPI_ISL_754524|2020-11-05:1,USA/NY-Wadsworth-292749-01/2020|EPI_ISL_769927|2020-12-20:4,(USA/NY-MSHSPSP-PV26352/2021|EPI_ISL_1301347|2021-01-14:0,USA/NY-Wadsworth-290346-01/2020|EPI_ISL_765536|2020-12-19:0,USA/NY-MSHSPSP-PV26351/2021|EPI_ISL_1301346|2021-01-14:0)75764:2,(USA/NY-Wadsworth-21020613-01/2021|EPI_ISL_1226454|2021-02-03:0,USA/NY-Wadsworth-21023055-01/2021|EPI_ISL_1623961|2021-02-13:0,USA/MI-CDC-2-3877456/2021|MW708155.1|21-01-08:0,USA/RI-Broad_RIDOH-00167/2021|MW599700.1|21-01-19:0,USA/NY-PRL-2021_02_05_08E07/2021|EPI_ISL_1041224|2021-02-03:0)75765:6,USA/NY-Wadsworth-271706-01/2020|EPI_ISL_754541|2020-11-11:0,USA/NY-Wadsworth-282054-01/2020|EPI_ISL_754395|2020-12-02:0,USA/NY-Wadsworth-257950-01/2020|EPI_ISL_794075|2020-10-29:0,USA/NY-Wadsworth-258235-01/2020|EPI_ISL_734410|2020-10-30:0)75756:1)75734:1,((USA/NJ-CDC-2-3714161/2020|MW495985.1|20-12-04:1,(((USA/MA-QDX-3018/2021|MW495199.1|21-01-05:0,(USA/MA-QDX-2943/2021|MW495156.1|21-01-04:0,USA/NH-QDX-3003/2021|MW495235.1|21-01-05:0)75771:1)75770:3,(USA/NH-CDC-21490962/2021|MW667366.1|21-01-24:1,USA/MA-MASPHL-02352/2021|MW893941.1|21-03-02:8)75772:1,USA/IL-NM-5909/2021|EPI_ISL_936960|2021-01-07:3)75769:1,USA/NH-CDC-21607805/2021|MW665779.1|21-02-01:1,(USA/VT-CDCBI-CRSP_01364/2021|MW835131.1|21-03-09:1,USA/VT-CDCBI-CRSP_01771/2021|MW892375.1|21-03-17:1)75773:3,(USA/MA-MASPHL-02184/2021|MW893825.1|21-02-14:0,USA/MA-MASPHL-02184/2021|EPI_ISL_1503463|2021-02-14:0)75774:1,USA/MA-MGH-03564/2020|MW454767.1|20-11-30:0,USA/MA-MGH-03742/2020|MW687456.1|20-12-23:0,USA/NH-CDC-21608035/2021|MW666690.1|21-02-01:0,USA/NY-CDC-LC0003864/2021|MW638410.1|21-01-12:0)75768:3,(((USA/NC-CDC-LC0013169/2021|MW643883.1|21-02-02:0,USA/NC-CDC-LC0014337/2021|MW705114.1|21-02-09:1)75777:2,(USA/GA-CDC-STM-000024162/2021|MW758802.1|21-02-24:0,(USA/GA-CDC-STM-000023980/2021|MW758766.1|21-02-23:0,USA/GA-CDC-STM-000019430/2021|MW777974.1|21-02-19:1)75779:1)75778:2,(USA/CA-SEARCH-16176/2021|EPI_ISL_1812863|2021-01-07:1,USA/OH-CDC-ASC210008645/2021|MZ256403.1|21-03-17:3,USA/GA-CDC-LC0014923/2021|MW705836.1|21-02-09:3)75780:1,(USA/VA-DCLS-3475/2021|MW850697.1|21-01:0,USA/VA-DCLS-3475/2021|EPI_ISL_1364550|2021-01-29:0)75781:2,USA/MN-MDH-2679/2021|MW599438.1|21-01-27:0,USA/MN-MDH-4422/2021|MW851901.1|21-01-27:0,USA/MN-MDH-2694/2021|MW599453.1|21-01-31:0)75776:1,(USA/NY-Wadsworth-21006762-01/2021|EPI_ISL_884033|2021-01-13:1,USA/NY-Wadsworth-21006075-01/2021|EPI_ISL_861334|2021-01-09:2,USA/NY-Wadsworth-21024810-01/2021|EPI_ISL_1227271|2021-02-16:2,(USA/NY-Wadsworth-21016691-01/2021|EPI_ISL_1397757|2021-01-27:0,(USA/MA-MGH-04101/2021|MW687514.1|21-02-06:0,USA/MA-MASPHL-01998/2021|MW893712.1|21-02-08:0)75784:1)75783:1,(USA/IL-CDC-ASC210020031/2021|MW968360.1|2021-03-25:0,USA/IL-CDC-STM-000028167/2021|MW943462.1|21-03-01:0)75785:3,USA/NY-CDC-LC0007791/2021|MW636987.1|21-01-15:0,USA/NY-CDC-LC0006478/2021|MW636606.1|21-01-18:0,USA/NY-Wadsworth-21021982-01/2021|EPI_ISL_1935630|2021-01-30:0)75782:2,USA/NY-NYCPHL-002663/2021|EPI_ISL_937179|2021-01-21:3,(USA/NY-PRL-2021_02_19_00C03/2021|EPI_ISL_1097900|2021-02-16:1,USA/NY-CDC-LC0023932/2021|MW781061.1|21-02-23:2,USA/NY-Wadsworth-21016472-01/2021|EPI_ISL_1499449|2021-01-29:1,USA/NY-CDC-STM-000008109/2021|MW596123.1|21-01-08:0,USA/NY-Wadsworth-21015129-01/2021|EPI_ISL_1397442|2021-01-25:0,USA/NY-Wadsworth-21015123-01/2021|EPI_ISL_1397439|2021-01-25:0,USA/NY-Wadsworth-21015106-01/2021|EPI_ISL_1397426|2021-01-22:0,USA/NY-Wadsworth-21016655-01/2021|EPI_ISL_1397739|2021-01-29:0,USA/NY-Wadsworth-21016641-01/2021|EPI_ISL_1397731|2021-01-28:0,USA/NY-Wadsworth-21016617-01/2021|EPI_ISL_1397723|2021-01-28:0,USA/NY-Wadsworth-21016613-01/2021|EPI_ISL_1397721|2021-01-28:0,USA/NY-Wadsworth-21021114-01/2021|EPI_ISL_1228179|2021-02-04:0)75786:1,USA/NY-Wadsworth-21009439-01/2021|EPI_ISL_1016473|2021-01-06:2,USA/NY-Wadsworth-21001902-01/2020|EPI_ISL_802777|2020-12-23:3,USA/NY-Wadsworth-281330-01/2020|EPI_ISL_754505|2020-11-30:1,USA/NY-Wadsworth-293290-01/2020|EPI_ISL_794108|2020-12-24:1,(USA/NY-Wadsworth-21006623-01/2021|EPI_ISL_896385|2021-01-11:2,(USA/NY-MSHSPSP-PV25645/2020|EPI_ISL_1301227|2020-12-24:2,USA/NY-PRL-2020_1229_01E07/2020|EPI_ISL_984813|2020-12-27:4)75788:1)75787:1,(USA/NY-Wadsworth-293239-01/2020|EPI_ISL_794094|2020-12-28:1,USA/NY-Wadsworth-293243-01/2020|EPI_ISL_794097|2020-12-28:0,USA/NY-Wadsworth-293244-01/2020|EPI_ISL_794098|2020-12-28:0,USA/NY-Wadsworth-293240-01/2020|EPI_ISL_794095|2020-12-28:0)75789:1,USA/NY-PRL-2021_02_26_00D06/2021|EPI_ISL_1172143|2021-02-23:2,(USA/NY-Wadsworth-21022096-01/2021|EPI_ISL_1228349|2021-01-12:4,(USA/NY-NYCPHL-002225/2021|EPI_ISL_857072|2021-01-05:0,USA/NY-Wadsworth-21028693-01/2021|EPI_ISL_1624020|2021-01-14:0,USA/CT-CDC-LC0008962/2021|MW640224.1|21-01-21:0,USA/NY-NYULH154/2021|EPI_ISL_1050043|2021-01-18:0)75791:2)75790:4,USA/NY-Wadsworth-21010951-01/2021|EPI_ISL_1227906|2021-01-12:3,USA/NY-Wadsworth-21017842-01/2021|EPI_ISL_1228468|2021-01-22:1,USA/TN-CDC-2-3877972/2021|MW708741.1|21-01-28:3,USA/NY-Wadsworth-21017818-01/2021|EPI_ISL_1228473|2021-01-30:2,(USA/JFYZ/2020|MW930595.1|20-12-03:0,USA/JFZH/2020|MW930602.1|20-12-03:0)75792:2,USA/NH-CDC-LC0002494/2020|MW635135.1|20-12-29:0,USA/NY-MSHSPSP-PV23735/2020|EPI_ISL_1708765|2020-11-17:0,USA/NY-Wadsworth-21016668-01/2021|EPI_ISL_1397747|2021-01-30:0,USA/NY-Wadsworth-21016662-01/2021|EPI_ISL_1397743|2021-01-29:0,USA/NY-Wadsworth-21016653-01/2021|EPI_ISL_1397738|2021-01-29:0,USA/NY-Wadsworth-21016548-01/2021|EPI_ISL_1397711|2021-01-27:0,USA/NY-Wadsworth-21004318-01/2021|EPI_ISL_830717|2021-01-04:0,USA/NY-PRL-2020_1229_01B05/2020|EPI_ISL_984824|2020-12-27:0,USA/NY-Wadsworth-292805-01/2020|EPI_ISL_769965|2020-12-24:0,USA/NY-Wadsworth-21003043-01/2021|EPI_ISL_936213|2021-01-07:0,USA/NY-NYULH217/2020|EPI_ISL_1060633|2020-11-13:0,USA/NY-NYCPHL-002198/2021|EPI_ISL_857075|2021-01-05:0,USA/NY-Wadsworth-291679-01/2020|EPI_ISL_767605|2020-12-25:0,USA/NY-NYCPHL-001895/2020|EPI_ISL_832305|2020-12-21:0,USA/NH-CDC-LC00002494/2020|EPI_ISL_888561|2020-12-29:0,USA/NY-Wadsworth-290328-01/2020|EPI_ISL_765527|2020-12-21:0,USA/NY-Wadsworth-290316-01/2020|EPI_ISL_765518|2020-12-15:0,USA/NY-NYCPHL-001290/2020|EPI_ISL_683904|2020-11-09:0,USA/NY-Wadsworth-21007818-01/2021|EPI_ISL_935974|2021-01-07:0,USA/NY-Wadsworth-21004271-01/2020|EPI_ISL_853695|2020-12-31:0,USA/NY-Wadsworth-21004278-01/2021|EPI_ISL_853685|2021-01-01:0,USA/NY-Wadsworth-21007841-01/2021|EPI_ISL_935988|2021-01-04:0,USA/NY-Wadsworth-291829-01/2020|EPI_ISL_802465|2020-12-29:0)75775:1,USA/NY-CDC-LC0000021/2020|MW634035.1|20-12-22:3,((USA/PA-CDC-STM-000008995/2021|MW672773.1|21-02-03:2,(USA/NJ-NYGC-V090-GSXV050/2021|EPI_ISL_1971351|2021-03-01:0,USA/NJ-NYGC-S-JS-5460-DYVB078/2021|EPI_ISL_1912826|2021-02-01:0)75795:1,USA/NY-PRL-2020_1229_00B10/2020|EPI_ISL_984796|2020-12-26:0,USA/NY-Wadsworth-21001918-01/2020|EPI_ISL_802782|2020-12-24:0)75794:1,USA/LA-CDC-21489655/2021|MW666964.1|21-01-25:3)75793:1,((USA/NY-Wadsworth-21003055-01/2020|EPI_ISL_861134|2020-12-22:0,(USA/NY-CDC-22257803/2021|MW719668.1|21-02-15:3,(USA/NY-Wadsworth-21039824-01/2021|EPI_ISL_2098202|2021-03-24:0,USA/NY-Wadsworth-21039833-01/2021|EPI_ISL_1624435|2021-03-25:0)75799:1,(USA/NY-UB-KHL-00155/2021|EPI_ISL_2229724|2021-04-18:0,USA/NY-UB-KHL-00092/2021|EPI_ISL_2229695|2021-03-28:0)75800:2,USA/NY-CDC-22024306/2021|MW680523.1|21-02-09:0,USA/NY-UB-KHL-00101/2021|EPI_ISL_2229702|2021-03-26:0,USA/NY-CDC-ASC210016683/2021|MZ257857.1|21-03-23:0)75798:3,(USA/MA-CDC-STM-000011880/2021|MW673530.1|21-02-09:1,((USA/NY-CDC-QDX22722819/2021|MW793303.1|21-03-04:0,USA/NY-CDC-22487646/2021|MW749576.1|21-02-26:1)75803:2,(USA/NY-UB-00761/2021|EPI_ISL_1444957|2021-02-18:0,USA/NY-UB-00843/2021|EPI_ISL_1444964|2021-02-11:0)75804:1)75802:1)75801:2,(USA/WNY-UB-00577/2021|EPI_ISL_1401002|2021-01-07:1,USA/NY-UB-00841/2021|EPI_ISL_1444962|2021-02-11:1,USA/NY-UB-00775/2021|EPI_ISL_1444958|2021-02-25:2,USA/NY-UB-00760/2021|EPI_ISL_1444956|2021-02-18:1,USA/NY-UB-ECPHL-00941/2021|EPI_ISL_2229590|2021-03-29:1,USA/NY-UB-00722/2021|EPI_ISL_2229544|2021-01-28:1,(USA/NY-UB-00793/2021|EPI_ISL_1444959|2021-02-25:0,USA/NY-UB-00794/2021|EPI_ISL_1444960|2021-02-25:0)75806:1,USA/NY-UB-00842/2021|EPI_ISL_1444963|2021-02-11:0,USA/NY-UB-00721/2021|EPI_ISL_2229543|2021-01-28:0,USA/NY-UB-00827/2021|EPI_ISL_1444961|2021-02-08:0)75805:1,USA/NY-CDC-ASC210003635/2021|MW868665.1|21-03-10:3,(USA/NY-CDC-LC0039925/2021|MZ035900.1|2021-03-31:0,USA/NY-CDC-22257351/2021|MW719675.1|21-02-20:1)75807:1)75797:1,(USA/PA-CDC-22056746/2021|MW696353.1|21-02-15:1,USA/PA-CDC-22017331/2021|MW697894.1|21-02-09:1,USA/NY-CDC-22017574/2021|MW697815.1|21-02-09:2,USA/NY-Wadsworth-21007999-01/2021|EPI_ISL_983253|2021-01-08:1,(USA/PA-CDC-QDX22758932/2021|MW804922.1|21-03-07:1,(USA/PA-CDC-STM-000034748/2021|MW848311.1|21-03-13:1,USA/PA-CDC-QDX22763387/2021|MW804982.1|21-03-08:0,USA/PA-CDC-ASC210005441/2021|MW966041.1|2021-03-12:0,USA/PA-CDC-LC0034247/2021|MW903329.1|21-03-16:0,USA/PA-CDC-ASC210014670/2021|MW901831.1|21-03-21:0,USA/PA-CDC-LC0032069/2021|MW902048.1|21-03-14:0,USA/WV-WVU-WV050339/2021|EPI_ISL_1528534|2021-03-17:0,USA/PA-CDC-FG-014193/2021|MW865881.1|21-03-17:0,USA/PA-CDC-LC0028256/2021|MW870214.1|21-03-12:0,USA/PA-CDC-STM-000035340/2021|MW855671.1|21-03-12:0,USA/PA-CDC-QDX22861226/2021|MW825641.1|21-03-10:0,USA/PA-CDC-QDX22721708/2021|MW793159.1|21-03-04:0)75810:1,USA/OH-CDC-LC0027595/2021|MW813834.1|21-03-06:1,USA/PA-CDC-QDX22905656/2021|MW825724.1|21-03-12:1,USA/PA-CDC-STM-000035857/2021|MW868568.1|21-03-12:1,(USA/PA-CDC-LC0033948/2021|MW903171.1|21-03-17:0,USA/PA-CDC-ASC210007826/2021|MW966627.1|2021-03-16:3)75811:1,
```
