## Supplementary material for "Pandemic-Scale Phylogenomics Reveals Elevated Recombination Rates in the SARS-CoV-2 Spike Region": Data S1: Phylogenetic tree used for this study, in newick format.: optimized-large-radius-pruneCatExcludeB30.usher.no-long-branches.nwk (part 18 of 85)

```
USA/PA-CDC-STM-000045748/2021|MW931183.1|21-03-27:6,USA/WV-CDC-LC0039677/2021|MZ003871.1|2021-04-02:2,(USA/PA-MGEL-02077/2021|EPI_ISL_1732442|2021-03-22:1,USA/WV-CDC-IBX226665905974/2021|MZ054923.1|21-04-10:1,USA/MD-IGS-012109904406A/2021|EPI_ISL_1967564|2021-04-09:1,USA/PA-CDC-STM-000019606/2021|MW778064.1|21-02-19:0,USA/PA-CDC-STM-000027054/2021|MW783377.1|21-03-01:0)75812:1,USA/PA-CDC-STM-000048011/2021|MZ007042.1|21-03-30:1,USA/PA-CDC-STM-000053817/2021|MZ061003.1|21-04-11:3,USA/PA-CDC-ASC210008614/2021|MZ256397.1|21-03-17:1,USA/PA-CDC-ASC210041312/2021|MZ075940.1|2021-04-01:1,(_USA/PA-MGEL-01860/2021|EPI_ISL_1373678|2021-03-16:0,_USA/PA-MGEL-01862/2021|EPI_ISL_1373680|2021-03-16:0,_USA/PA-MGEL-01859/2021|EPI_ISL_1373677|2021-03-16:0)75813:1,(USA/PA-CDC-ASC210003917/2021|MZ259365.1|21-03-11:0,USA/PA-CDC-QDX22720695/2021|MW793208.1|21-03-06:0)75814:1,USA/PA-CDC-22211564/2021|MW720367.1|21-02-17:0,USA/PA-CDC-ASC210008605/2021|MZ258940.1|2021-03-17:0,USA/PA-CDC-ASC210005495/2021|MZ258848.1|2021-03-15:0,USA/PA-CDC-STM-000047563/2021|MZ006493.1|21-03-31:0,USA/PA-CDC-STM-000027807/2021|MW943631.1|21-03-02:0,USA/PA-CDC-LC0039324/2021|MZ003496.1|2021-03-28:0,USA/OH-CDC-QDX23320221/2021|MW890593.1|21-03-23:0,USA/PA-CDC-STM-000040864/2021|MW891276.1|21-03-20:0,USA/PA-CDC-STM-000040831/2021|MW891266.1|21-03-20:0,USA/OH-CDC-QDX23320451/2021|MW890553.1|21-03-24:0,USA/PA-CDC-STM-000022659/2021|MW779251.1|21-02-23:0,USA/PA-CDC-QDX22720939/2021|MW793207.1|21-03-06:0,USA/PA-CDC-LC0022275/2021|MW780184.1|21-02-24:0,USA/PA-CDC-STM-000030577/2021|MW808385.1|21-03-07:0,USA/PA-CDC-QDX22902829/2021|MW816398.1|21-03-12:0,USA/PA-CDC-QDX22761122/2021|MW805088.1|21-03-07:0,USA/PA-CDC-QDX22759816/2021|MW805057.1|21-03-07:0,USA/PA-CDC-22443043/2021|MW733262.1|21-02-23:0,USA/PA-CDC-LC0019784/2021|MW734868.1|21-02-21:0)75809:1,USA/PA-CDC-STM-000023634/2021|MW758694.1|21-02-24:1,USA/PA-CDC-STM-000022683/2021|MW779253.1|21-02-23:1,USA/PA-CDC-STM-000033070/2021|MW825785.1|21-03-09:2,(USA/OH-PLMI-HT2GJ-00537/2021|EPI_ISL_1541206|2021-03:0,USA/OH-UHTL-393/2021|MW848908.1|21-03-26:1,USA/OH-PLMI-HVHNL-00834/2021|EPI_ISL_1625834|2021-03:1)75815:1,USA/OH-CDC-LC0035155/2021|MW903816.1|21-03-22:1,(USA/WNY-UB-00685/2021|EPI_ISL_1401066|2021-01-21:2,USA/NY-UB-00848/2021|EPI_ISL_1444965|2021-02-11:3,USA/NY-UB-KHL-00039/2021|EPI_ISL_2229657|2021-02-13:1,USA/NY-UB-KHL-00040/2021|EPI_ISL_2229658|2021-02-09:2,USA/NY-UB-00726/2021|EPI_ISL_2229548|2021-01-28:3,USA/PA-CDC-STM-000029805/2021|MW808920.1|21-03-04:0,USA/WNY-UB-00602/2021|EPI_ISL_1401016|2021-01-13:0)75816:1,(USA/NY-Wadsworth-21039874-01/2021|EPI_ISL_2098215|2021-03-16:1,USA/NY-CDC-QDX22724752/2021|MW793064.1|21-03-05:0)75817:3,USA/WA-S4975/2021|EPI_ISL_1049823|2021-02-05:4,USA/OH-CDC-22118198/2021|MW696932.1|21-02-17:0,USA/PA-CDC-STM-000014025/2021|MW941421.1|21-02-13:0,USA/PA-CDC-STM-000023355/2021|MW942896.1|21-02-24:0,USA/PA-CDC-STM-000018416/2021|MW941804.1|21-02-18:0,USA/OH-PLMI-HNYM7-00168/2021|EPI_ISL_1575413|2021-02:0,USA/NY-Wadsworth-21019856-01/2021|EPI_ISL_1398226|2021-01-16:0,USA/PA-CDC-STM-000022181/2021|MW779091.1|21-02-22:0,USA/PA-CDC-STM-000023632/2021|MW758729.1|21-02-24:0,USA/NY-Wadsworth-21003642-01/2020|EPI_ISL_830581|2020-12-26:0,USA/NY-Wadsworth-21008952-01/2021|EPI_ISL_1016449|2021-01-12:0,USA/PA-CDC-STM-000012902/2021|MW693826.1|21-02-10:0)75808:1,(USA/OH-CDC-21867097/2021|MW669430.1|21-02-07:3,USA/NY-Wadsworth-278038-01/2020|EPI_ISL_754597|2020-11-22:1,USA/NY-Wadsworth-278024-01/2020|EPI_ISL_754614|2020-11-22:1,USA/NY-Wadsworth-278030-01/2020|EPI_ISL_754609|2020-11-22:2,USA/NY-Wadsworth-277962-01/2020|EPI_ISL_754606|2020-11-22:1,(USA/DC-CDC-2-3994066/2021|MW792675.1|21-02-15:0,(USA/VA-CDC-2-4121915/2021|MW897458.1|21-03-19:1,USA/DE-FG-022155/2021|EPI_ISL_1937344|2021-03-29:2,USA/VA-CDC-LC0034686/2021|MW903573.1|21-03-16:0,USA/VA-DCLS-4094/2021|MZ165950.1|2021-03:0,USA/VA-CDC-LC0033164/2021|MW902524.1|21-03-16:0)75820:2,USA/DC-DFS-PHL-0319/2021|EPI_ISL_1404582|2021-02-11:3,USA/VA-EPICC-S1710/2021|MW999973.1|21-03-10:3,USA/DC-CDC-LC0027416/2021|MW813785.1|21-03-08:1)75819:2,(USA/NY-UB-00299/2020|EPI_ISL_1009449|2020-12-03:1,USA/NY-UB-00325/2020|EPI_ISL_1009463|2020-12-09:1)75821:1,(USA/NY-Wadsworth-21016161-01/2021|EPI_ISL_983444|2021-01-27:0,USA/NY-Wadsworth-21003574-01/2020|EPI_ISL_830229|2020-12-24:0)75822:2,USA/NY-Wadsworth-278002-01/2020|EPI_ISL_754599|2020-11-22:0,USA/NY-Wadsworth-278039-01/2020|EPI_ISL_754598|2020-11-22:0,USA/NY-Wadsworth-278037-01/2020|EPI_ISL_754596|2020-11-22:0,USA/NY-Wadsworth-278047-01/2020|EPI_ISL_754593|2020-11-22:0,USA/NY-Wadsworth-278155-01/2020|EPI_ISL_754592|2020-11-22:0,USA/NY-Wadsworth-278122-01/2020|EPI_ISL_754591|2020-11-22:0,USA/NY-Wadsworth-278036-01/2020|EPI_ISL_754595|2020-11-22:0,USA/NY-Wadsworth-278048-01/2020|EPI_ISL_754594|2020-11-22:0,USA/NY-Wadsworth-278126-01/2020|EPI_ISL_754617|2020-11-22:0,USA/NY-Wadsworth-278137-01/2020|EPI_ISL_754616|2020-11-22:0,USA/NY-Wadsworth-277985-01/2020|EPI_ISL_754615|2020-11-22:0,USA/NY-Wadsworth-278021-01/2020|EPI_ISL_754613|2020-11-22:0,USA/NY-Wadsworth-278020-01/2020|EPI_ISL_754612|2020-11-22:0,USA/NY-Wadsworth-278032-01/2020|EPI_ISL_754611|2020-11-22:0,USA/NY-Wadsworth-278031-01/2020|EPI_ISL_754610|2020-11-22:0,USA/NY-Wadsworth-278029-01/2020|EPI_ISL_754608|2020-11-22:0,USA/NY-Wadsworth-277983-01/2020|EPI_ISL_754607|2020-11-22:0,USA/NY-Wadsworth-278015-01/2020|EPI_ISL_754605|2020-11-22:0,USA/NY-Wadsworth-278092-01/2020|EPI_ISL_754604|2020-11-22:0,USA/NY-Wadsworth-277997-01/2020|EPI_ISL_754603|2020-11-22:0,USA/NY-Wadsworth-278034-01/2020|EPI_ISL_754602|2020-11-22:0,USA/NY-Wadsworth-278033-01/2020|EPI_ISL_754601|2020-11-22:0,USA/NY-Wadsworth-280011-01/2020|EPI_ISL_754488|2020-11-22:0)75818:2,USA/NY-Wadsworth-21003833-01/2020|EPI_ISL_830616|2020-12-30:1,(USA/NY-Wadsworth-21012398-01/2021|EPI_ISL_1226852|2021-01-20:1,USA/NY-Wadsworth-21010071-01/2021|EPI_ISL_896509|2021-01-18:0,USA/NY-Wadsworth-21016241-01/2021|EPI_ISL_1499426|2021-01-28:0,USA/NY-Wadsworth-21015125-01/2021|EPI_ISL_1397441|2021-01-26:0,USA/NY-Wadsworth-21012390-01/2021|EPI_ISL_1226851|2021-01-18:0,USA/NY-Wadsworth-21016210-01/2021|EPI_ISL_983443|2021-01-28:0)75823:1,USA/NY-UB-00365/2020|EPI_ISL_1009490|2020-12-16:1,((USA/NY-UB-00353/2020|EPI_ISL_1009483|2020-12-14:2,(USA/NY-Wadsworth-21027271-01/2021|EPI_ISL_1397565|2021-02-25:1,USA/NY-Wadsworth-21033472-01/2021|EPI_ISL_1465731|2021-03-11:2,USA/NY-Wadsworth-21019909-01/2021|EPI_ISL_1226732|2021-02-08:0,USA/NY-Wadsworth-21032167-01/2021|EPI_ISL_1398314|2021-03-05:0)75826:1,(USA/NY-UB-ECPHL-00820/2021|EPI_ISL_2229572|2021-02-08:1,USA/WNY-UB-00622/2021|EPI_ISL_1401026|2021-01-14:0,USA/NY-UB-00690/2021|EPI_ISL_1009592|2021-01-21:0)75827:1,USA/WNY-UB-00620/2021|EPI_ISL_1401025|2021-01-14:2,USA/NY-Wadsworth-21019905-01/2021|EPI_ISL_1398252|2021-01-22:1,(USA/NY-CDC-ASC210030088/2021|MZ284267.1|2021-04-21:1,USA/NY-Wadsworth-21051586-01/2021|EPI_ISL_2098624|2021-04-23:2)75828:1,(USA/NY-Wadsworth-21003888-01/2020|EPI_ISL_830626|2020-12-31:0,USA/NY-Wadsworth-21019962-01/2021|EPI_ISL_1226684|2021-01-31:0,USA/NY-Wadsworth-21007961-01/2021|EPI_ISL_983272|2021-01-06:0)75829:1,USA/NY-Wadsworth-21008036-01/2021|EPI_ISL_983267|2021-01-07:0,USA/WNY-UB-00687/2021|EPI_ISL_1401068|2021-01-21:0,USA/WNY-UB-00670/2021|EPI_ISL_1401059|2021-01-21:0,USA/NY-Wadsworth-21019880-01/2021|EPI_ISL_1398241|2021-01-23:0,USA/PA-CDC-STM-000033356/2021|MW825995.1|21-03-09:0,USA/OH-CDC-QDX22784333/2021|MW804884.1|21-03-08:0,USA/NY-Wadsworth-21003606-01/2020|EPI_ISL_830596|2020-12-28:0,USA/NY-Wadsworth-21007893-01/2021|EPI_ISL_936076|2021-01-02:0)75825:3,(USA/NY-NYCPHL-001508/2020|EPI_ISL_745408|2020-11-30:0,USA/NY-NYCPHL-001507/2020|EPI_ISL_745428|2020-11-30:0)75830:2)75824:1,(USA/NY-CDC-LC0025207/2021|MW812670.1|21-03-08:3,USA/NY-Wadsworth-289888-01/2020|EPI_ISL_767514|2020-12-22:0,USA/NY-Wadsworth-289895-01/2020|EPI_ISL_767516|2020-12-22:0)75831:2,(USA/NY-Wadsworth-21004175-01/2021|EPI_ISL_853653|2021-01-05:0,(USA/NY-Wadsworth-21012735-01/2021|EPI_ISL_1227544|2021-01-02:4,USA/NY-Wadsworth-21003168-01/2020|EPI_ISL_861148|2020-12-22:1,(USA/WNY-UB-00576/2021|EPI_ISL_1401001|2021-01-06:0,USA/WNY-UB-00642/2021|EPI_ISL_1401041|2021-01-14:1)75834:1)75833:2,(USA/NY-Wadsworth-21033461-01/2021|EPI_ISL_1465728|2021-03-10:1,(USA/NY-Wadsworth-21027277-01/2021|EPI_ISL_1397566|2021-02-26:0,USA/NY-Wadsworth-21025158-01/2021|EPI_ISL_1227785|2021-02-19:0)75836:3,USA/NY-Wadsworth-21005132-01/2021|EPI_ISL_854334|2021-01-04:0,USA/NY-Wadsworth-21027256-01/2021|EPI_ISL_2098665|2021-02-24:0)75835:1)75832:1,(USA/NY-Wadsworth-293241-01/2020|EPI_ISL_794096|2020-12-28:0,(USA/TX-BSWTemple-RA65698/2021|EPI_ISL_1058061|2021-02-03:1,(USA/NY-Wadsworth-21004280-01/2021|EPI_ISL_853687|2021-01-01:1,((USA/NY-Wadsworth-21001875-01/2021|EPI_ISL_830221|2021-01-06:1,USA/NY-Wadsworth-21001850-01/2021|EPI_ISL_830282|2021-01-06:1,USA/NY-Wadsworth-21001862-01/2021|EPI_ISL_830298|2021-01-06:0,USA/NY-Wadsworth-21001861-01/2021|EPI_ISL_830296|2021-01-06:0,USA/NY-Wadsworth-21001859-01/2021|EPI_ISL_830294|2021-01-06:0,USA/NY-Wadsworth-21001858-01/2021|EPI_ISL_830293|2021-01-06:0,USA/NY-Wadsworth-21001857-01/2021|EPI_ISL_830291|2021-01-06:0,USA/NY-Wadsworth-21001856-01/2021|EPI_ISL_830289|2021-01-06:0,USA/NY-Wadsworth-21001853-01/2021|EPI_ISL_830286|2021-01-06:0,USA/NY-Wadsworth-21001852-01/2021|EPI_ISL_830284|2021-01-06:0,USA/NY-Wadsworth-21001844-01/2021|EPI_ISL_830280|2021-01-06:0,USA/NY-Wadsworth-21001840-01/2021|EPI_ISL_830278|2021-01-06:0,USA/NY-Wadsworth-21001894-01/2021|EPI_ISL_830323|2021-01-06:0,USA/NY-Wadsworth-21001890-01/2021|EPI_ISL_830319|2021-01-06:0,USA/NY-Wadsworth-21001885-01/2021|EPI_ISL_830317|2021-01-06:0,USA/NY-Wadsworth-21001884-01/2021|EPI_ISL_830315|2021-01-06:0,USA/NY-Wadsworth-21001871-01/2021|EPI_ISL_830308|2021-01-06:0,USA/NY-Wadsworth-21001867-01/2021|EPI_ISL_830306|2021-01-06:0,USA/NY-Wadsworth-21001866-01/2021|EPI_ISL_830304|2021-01-06:0,USA/NY-Wadsworth-21001877-01/2021|EPI_ISL_830313|2021-01-06:0,USA/NY-Wadsworth-21001876-01/2021|EPI_ISL_830312|2021-01-06:0,USA/NY-Wadsworth-21001865-01/2021|EPI_ISL_830302|2021-01-06:0,USA/NY-Wadsworth-21001863-01/2021|EPI_ISL_830300|2021-01-06:0)75841:1,USA/NY-Wadsworth-21018149-01/2021|EPI_ISL_1016195|2021-01-30:1,USA/NY-Wadsworth-21001854-01/2021|EPI_ISL_830288|2021-01-06:0,USA/NY-Wadsworth-288918-01/2020|EPI_ISL_767494|2020-12-18:0)75840:1,USA/NY-Wadsworth-292843-01/2020|EPI_ISL_769981|2020-12-28:0)75839:6)75838:2)75837:1,USA/NY-UB-00266/2020|EPI_ISL_1009434|2020-12-01:1,USA/NY-Wadsworth-21023369-01/2021|EPI_ISL_1228043|2021-02-05:5,(USA/NY-Wadsworth-21019960-01/2021|EPI_ISL_1227548|2021-01-30:1,USA/NY-Wadsworth-21007870-01/2021|EPI_ISL_936062|2021-01-05:0)75842:3,(USA/NY-Wadsworth-21019860-01/2021|EPI_ISL_1398228|2021-01-18:0,USA/NY-Wadsworth-21019939-01/2021|EPI_ISL_1398258|2021-01-28:1)75843:2,USA/NY-UB-00275/2020|EPI_ISL_1009437|2020-12-02:1,USA/NY-UB-00468/2020|EPI_ISL_1009562|2020-12-28:3,USA/GA-CDC-STM-000012336/2021|MW693500.1|21-02-10:5,USA/NY-CDC-LC0000006/2020|MW634029.1|20-12-22:0,USA/WY-WPHL-20170858/2020|EPI_ISL_1593599|2020-12-27:0,USA/NY-CDC-LC00000006/2020|EPI_ISL_888367|2020-12-22:0,USA/NY-Wadsworth-21003553-01/2020|EPI_ISL_861169|2020-12-24:0)75796:1,(USA/NY-PRL-2021_0210_07A01/2021|EPI_ISL_995122|2021-02-08:1,USA/NY-21-CoV-1591-VTM1-AJWG425/2021|EPI_ISL_1379254|2021-02-20:1,USA/NY-MSHSPSP-PV27020/2021|EPI_ISL_1708936|2021-01-27:1,(USA/NY-Wadsworth-21040808-01/2021|EPI_ISL_1755837|2021-03-02:1,USA/NY-Wadsworth-21025939-01/2021|EPI_ISL_1226844|2021-02-22:0)75845:2,(USA/NY-NYGC-659-VTM2-OUYZ688/2021|EPI_ISL_2273927|2021-01-16:0,USA/NY-Wadsworth-21028751-01/2021|EPI_ISL_1624058|2021-01-16:0)75846:1,(USA/NY-NYGC-844-VTM1-PKZB005/2021|EPI_ISL_2273944|2021-01-29:0,USA/NY-Wadsworth-21015608-01/2021|EPI_ISL_1016266|2021-01-20:0)75847:1,USA/NY-NYCPHL-002982/2021|EPI_ISL_966402|2021-02-01:0,USA/NY-NYGC-713-VTM1-OPOT801/2021|EPI_ISL_2273877|2021-01-21:0,USA/NY-MSHSPSP-PV25082/2021|EPI_ISL_1300760|2021-01-05:0)75844:2,USA/ME-HETL-J1503/2020|EPI_ISL_1048633|2020-11-09:1,((USA/NC-CDC-STM-000002482/2021|MW583292.1|21-01-13:3,USA/NY-Wadsworth-21005124-01/2021|EPI_ISL_854331|2021-01-04:1,(USA/NY-Wadsworth-21010137-01/2021|EPI_ISL_896514|2021-01-17:1,USA/NY-Wadsworth-21005129-01/2021|EPI_ISL_854309|2021-01-06:0,USA/NY-Wadsworth-21004217-01/2020|EPI_ISL_830653|2020-12-30:0)75850:1,((USA/NY-Wadsworth-21005133-01/2021|EPI_ISL_854310|2021-01-06:0,(USA/NY-Wadsworth-21010119-01/2021|EPI_ISL_896508|2021-01-18:1,USA/NY-Wadsworth-21010106-01/2021|EPI_ISL_896512|2021-01-18:1)75853:1)75852:1,USA/NY-Wadsworth-290729-01/2020|EPI_ISL_767556|2020-12-21:0,(USA/NY-Wadsworth-21019413-01/2021|EPI_ISL_1227764|2021-01-31:2,USA/NY-Wadsworth-21012386-01/2021|EPI_ISL_1227729|2021-01-18:1,USA/NY-Wadsworth-21008974-01/2021|EPI_ISL_1016455|2021-01-12:0,USA/NY-Wadsworth-21028542-01/2021|EPI_ISL_1398138|2021-02-28:0,USA/NY-Wadsworth-21028584-01/2021|EPI_ISL_1398019|2021-03-02:0,USA/NY-Wadsworth-21023312-01/2021|EPI_ISL_1227783|2021-02-11:0,USA/NY-Wadsworth-21019407-01/2021|EPI_ISL_1227760|2021-01-30:0,USA/NY-Wadsworth-21020984-01/2021|EPI_ISL_1227756|2021-01-29:0,USA/NY-Wadsworth-21012354-01/2021|EPI_ISL_1227733|2021-01-19:0,USA/NY-Wadsworth-21019414-01/2021|EPI_ISL_1226432|2021-01-31:0,USA/NY-Wadsworth-21005171-01/2021|EPI_ISL_854307|2021-01-07:0,USA/NY-Wadsworth-21017514-01/2021|EPI_ISL_1016126|2021-02-02:0)75854:2,USA/NY-Wadsworth-21010190-01/2021|EPI_ISL_1016333|2021-01-18:3)75851:2,USA/NY-Wadsworth-292382-01/2020|EPI_ISL_767669|2020-12-18:3,USA/NY-Wadsworth-21016172-01/2021|EPI_ISL_983484|2021-01-26:3,((USA/NY-Wadsworth-21016177-01/2021|EPI_ISL_983448|2021-01-31:0,USA/NY-Wadsworth-21020931-01/2021|EPI_ISL_1226451|2021-01-29:0,USA/NY-Wadsworth-21016196-01/2021|EPI_ISL_983472|2021-01-27:0)75856:4,USA/NY-Wadsworth-21008960-01/2021|EPI_ISL_1016424|2021-01-13:0,USA/NY-Wadsworth-21016149-01/2021|EPI_ISL_983467|2021-01-27:0)75855:1,(USA/TX-HMH-MCoV-24087/2021|EPI_ISL_1078641|2021-01-16:2,USA/TX-HMH-MCoV-23532/2021|EPI_ISL_1078062|2021-01-14:1,USA/TX-HMH-MCoV-26669/2021|EPI_ISL_1236450|2021-02-27:1,(USA/NY-Wadsworth-21010036-01/2020|EPI_ISL_896498|2020-12-18:0,USA/FL-BPHL-0026/2021|MW545506.1|21-01-06:1)75858:1,USA/TX-HMH-MCoV-23358/2021|EPI_ISL_1077888|2021-01-12:2,(USA/4527971/2021|MW729294.1|21-02-07:0,USA/TX-CDC-2-3973059/2021|MW766595.1|21-02-06:0)75859:1,USA/TX-HMH-MCoV-21047/2021|EPI_ISL_1075491|2021-01-01:0,USA/TX-HMH-MCoV-36809/2020|EPI_ISL_2207791|2020-12-29:0,USA/TX-HMH-MCoV-20327/2021|EPI_ISL_1074769|2021-01-04:0,USA/TX-HMH-MCoV-32867/2020|EPI_ISL_2191501|2020-12-26:0)75857:1,USA/NC-USAFSAM-S588/2020|EPI_ISL_831820|2020-11-11:4,(USA/NY-Wadsworth-293280-01/2020|EPI_ISL_794197|2020-12-28:0,(USA/NY-CDC-21867580/2021|MW669187.1|21-02-08:5,(USA/NY-Wadsworth-293225-01/2020|EPI_ISL_794085|2020-12-28:1,(USA/NY-Wadsworth-21005091-01/2021|EPI_ISL_854324|2021-01-04:0,(USA/NY-Wadsworth-21016252-01/2021|EPI_ISL_1499435|2021-01-27:0,USA/NY-Wadsworth-21016137-01/2021|EPI_ISL_983453|2021-01-28:1)75864:2,(USA/NJ-CDC-ASC210006693/2021|MW993762.1|2021-03-12:1,USA/MA-CDC-STM-000048426/2021|MZ009419.1|21-04-01:1,USA/RI-CDCBI-RIDOH_01669/2021|EPI_ISL_1757150|2021-04-07:2,USA/PR-CDC-2-4193797/2021|MZ055945.1|21-04-06:3,(USA/NJ-CDC-ASC210014302/2021|MW965945.1|2021-03-21:0,USA/NJ-CDC-ASC210013361/2021|MW901663.1|21-03-20:0)75866:2)75865:1)75863:1)75862:1)75861:2,(USA/NY-Wadsworth-292762-01/2020|EPI_ISL_769938|2020-12-26:1,USA/NY-Wadsworth-292772-01/2020|EPI_ISL_769944|2020-12-26:0,USA/NY-Wadsworth-292774-01/2020|EPI_ISL_769945|2020-12-26:0)75867:1)75860:1,USA/NY-Wadsworth-21006667-01/2021|EPI_ISL_896421|2021-01-10:1,((USA/AR-UNM-V00080/2021|EPI_ISL_2157306|2021-03-06:0,USA/AR-CDC-ASC210072886/2021|MZ187172.1|2021-04-16:2)75869:1,USA/TX-HMH-MCoV-22224/2021|EPI_ISL_1076752|2021-01-08:0,USA/CA-SEARCH-15791/2021|EPI_ISL_1814201|2021-01-20:2)75868:1,((USA/NY-Wadsworth-21016205-01/2021|EPI_ISL_1499407|2021-01-29:0,(USA/NY-Wadsworth-21032146-01/2021|EPI_ISL_1465647|2021-03-04:1,(USA/NY-Wadsworth-21033489-01/2021|EPI_ISL_1482314|2021-03-12:1,USA/NY-Wadsworth-21032125-01/2021|EPI_ISL_1465642|2021-03-06:0,USA/NY-Wadsworth-21039869-01/2021|EPI_ISL_2098209|2021-03-16:0)75873:1,USA/NY-Wadsworth-21042423-01/2021|EPI_ISL_1755904|2021-03-30:2,USA/NY-Wadsworth-21050620-01/2021|EPI_ISL_2098532|2021-04-26:2,USA/NY-CDC-ASC210003898/2021|MZ259355.1|21-03-11:1,(USA/MA-CDCBI-CRSP_RCXJQ4KEBUBDTLRN/2021|MZ053881.1|21-04-17:0,USA/MA-CDCBI-CRSP_PBEDYSDTF2GDGBTC/2021|MZ053847.1|21-04-17:0,USA/MA-CDCBI-CRSP_LQ2TM537YUUN7SFI/2021|MZ053793.1|21-04-17:0)75874:1,USA/NY-Wadsworth-21033530-01/2021|EPI_ISL_1465750|2021-03-13:0,USA/NY-Wadsworth-21039898-01/2021|EPI_ISL_1624482|2021-03-18:0,USA/NY-Wadsworth-21039834-01/2021|EPI_ISL_1624436|2021-03-25:0,USA/NY-Wadsworth-21039839-01/2021|EPI_ISL_1624441|2021-03-25:0,USA/NY-CDC-ASC210011108/2021|MW967070.1|2021-03-18:0,USA/NY-Wadsworth-21036601-01/2021|EPI_ISL_1580709|2021-03-21:0,USA/NY-CDC-ASC210006667/2021|MW993748.1|2021-03-14:0,USA/NY-Wadsworth-21033465-01/2021|EPI_ISL_1482300|2021-03-11:0,USA/NY-CDC-QDX22724690/2021|MW793251.1|21-03-05:0,USA/NY-Wadsworth-21046264-01/2021|EPI_ISL_1855253|2021-04-13:0,USA/NY-Wadsworth-21027313-01/2021|EPI_ISL_2098661|2021-02-24:0,USA/MA-CDCBI-CRSP_MN5OSHGOP45EHMSD/2021|MZ256815.1|2021-05-10:0)75872:1)75871:1,USA/NY-Wadsworth-21017479-01/2021|EPI_ISL_1016104|2021-02-01:0,USA/NY-Wadsworth-21017508-01/2021|EPI_ISL_1016121|2021-02-02:0)75870:3,USA/NY-Wadsworth-293230-01/2020|EPI_ISL_794089|2020-12-28:3,USA/NY-Wadsworth-21019437-01/2021|EPI_ISL_1226514|2021-02-01:2,USA/NY-Wadsworth-21019438-01/2021|EPI_ISL_1227767|2021-01-31:1,((USA/MA-CDC-STM-000028470/2021|MW808866.1|21-03-03:3,USA/CT-CDC-22057583/2021|MW696287.1|21-02-15:0)75876:1,USA/PA-CDC-STM-000014594/2021|MW767314.1|21-02-12:2)75875:2,(USA/NY-Wadsworth-21006637-01/2021|EPI_ISL_896408|2021-01-11:1,(USA/NY-Wadsworth-21033484-01/2021|EPI_ISL_1482311|2021-03-12:1,USA/NY-Wadsworth-21032150-01/2021|EPI_ISL_1482278|2021-03-04:1,(USA/NY-Wadsworth-21039855-01/2021|EPI_ISL_1624451|2021-03-17:1,USA/NY-Wadsworth-21039861-01/2021|EPI_ISL_1624457|2021-03-17:0,USA/NY-Wadsworth-21033452-01/2021|EPI_ISL_1465724|2021-03-11:0)75879:1,USA/NY-CDC-QDX22722822/2021|MW793320.1|21-03-04:0,USA/NY-Wadsworth-21032136-01/2021|EPI_ISL_1461301|2021-03-06:0,USA/NY-Wadsworth-21032132-01/2021|EPI_ISL_1462523|2021-03-07:0,USA/NY-CDC-QDX22721971/2021|MW793134.1|21-03-04:0)75878:2)75877:1,(USA/NY-Wadsworth-21019973-01/2021|EPI_ISL_1228042|2021-02-02:0,USA/NY-Wadsworth-21019907-01/2021|EPI_ISL_1398253|2021-01-24:2)75880:1,USA/TX-UTA-000103/2021|MZ219608.1|2021-01-12:4,USA/NY-Wadsworth-21025910-01/2021|EPI_ISL_1580672|2021-02-18:4,(USA/VA-CDC-LC0025963/2021|MW813196.1|21-03-09:2,(USA/NC-CDC-STM-000042435/2021|EPI_ISL_1576242|2021-03-22:2,USA/NC-CDC-LC0025655/2021|MW812938.1|21-03-08:0,USA/NC-CDC-ASC210004793/2021|MW868358.1|21-03-12:0)75882:1,USA/VA-DCLS-4031/2021|MW848375.1|21-03:0,USA/NC-CDC-STM-000032242/2021|MW825884.1|21-03-09:2)75881:4,USA/NY-Wadsworth-21033500-01/2021|EPI_ISL_2098501|2021-02-02:2,(USA/NY-UB-00728/2021|EPI_ISL_2229549|2021-01-28:2,(USA/NY-CDC-QDX22722002/2021|MW793104.1|21-03-06:2,USA/NY-UB-00698/2021|EPI_ISL_1009599|2021-01-25:4,(USA/FL-CDC-ASC210044687/2021|MZ010321.1|21-04-02:1,USA/MI-CDC-ASC210044686/2021|MZ025133.1|21-04-02:0,USA/FL-CDC-STM-000041091/2021|MW891331.1|21-03-19:0,USA/NY-CDC-ASC210041440/2021|MZ083740.1|2021-04-01:0,USA/NY-CDC-ASC210040138/2021|MZ083523.1|2021-04-01:0)75885:3,USA/NY-Wadsworth-21003603-01/2020|EPI_ISL_830593|2020-12-28:0,USA/NY-CDC-LC0028927/2021|MW870703.1|21-03-12:0)75884:1)75883:2,(USA/MS-UMMC-M428H2-500886/2021|EPI_ISL_1527250|2021-03-01:0,USA/MS-CDC-2-3973390/2021|MW766441.1|21-02-24:0)75886:7,USA/LA-QDX-3735/2021|MW545325.1|21-01-08:0,USA/NY-Wadsworth-21016226-01/2021|EPI_ISL_1499415|2021-01-29:0,USA/NY-Wadsworth-293282-01/2020|EPI_ISL_794199|2020-12-28:0,USA/NY-Wadsworth-21005163-01/2021|EPI_ISL_854347|2021-01-04:0)75849:1,(USA/NJ-CDC-21573369/2021|MW665722.1|21-01-29:3,(USA/NY-Wadsworth-21009468-01/2021|EPI_ISL_884068|2021-01-10:1,USA/NY-Wadsworth-21006840-01/2021|EPI_ISL_884038|2021-01-13:0,USA/NY-Wadsworth-21006841-01/2021|EPI_ISL_884039|2021-01-13:0,USA/NY-Wadsworth-292830-01/2020|EPI_ISL_769975|2020-12-27:0)75888:1,USA/NY-Wadsworth-287417-01/2020|EPI_ISL_767460|2020-12-15:2,(USA/NY-Wadsworth-21001106-01/2021|EPI_ISL_830265|2021-01-05:0,USA/NY-CDC-ASC210042085/2021|MZ033142.1|21-04-02:4)75889:1,(USA/NY-Wadsworth-21000281-01/2020|EPI_ISL_794208|2020-12-25:0,USA/NY-Wadsworth-21001326-01/2020|EPI_ISL_794244|2020-12-30:0,USA/NY-Wadsworth-21001333-01/2020|EPI_ISL_794251|2020-12-31:0)75890:2,(USA/NY-Wadsworth-21000079-01/2021|EPI_ISL_794206|2021-01-02:0,USA/NY-Wadsworth-21000124-01/2021|EPI_ISL_794207|2021-01-03:0,USA/NY-Wadsworth-21002107-01/2021|EPI_ISL_830338|2021-01-06:0)75891:1,(USA/NY-NYULH1721/2020|EPI_ISL_2161700|2020-12-21:0,USA/NY-Wadsworth-21010195-01/2020|EPI_ISL_1016338|2020-12-21:0)75892:3,USA/NM-CDC-2-4194792/2020|MZ028713.1|2020-12-28:0,USA/NY-Wadsworth-21016606-01/2021|EPI_ISL_1397716|2021-01-23:0,USA/NY-MSHSPSP-PV26513/2021|EPI_ISL_1301366|2021-01-20:0,USA/NY-CDC-2-3829805/2021|MW709088.1|21-01-13:0,USA/NY-Wadsworth-287413-01/2020|EPI_ISL_767459|2020-12-15:0,USA/NY-Wadsworth-287412-01/2020|EPI_ISL_767458|2020-12-15:0,USA/NY-Wadsworth-287411-01/2020|EPI_ISL_767457|2020-12-15:0,USA/NY-NYCPHL-002740/2021|EPI_ISL_937223|2021-01-25:0,USA/NY-Wadsworth-292775-01/2020|EPI_ISL_769946|2020-12-27:0,USA/NY-Wadsworth-292764-01/2020|EPI_ISL_769939|2020-12-26:0,USA/NY-Wadsworth-292738-01/2020|EPI_ISL_769922|2020-12-21:0)75887:2)75848:1,USA/MA-MGH-03310/2020|MW454671.1|20-10-30:1,(USA/NY-Wadsworth-21012314-01/2021|EPI_ISL_1226720|2021-01-11:6,USA/NY-Wadsworth-21005077-01/2020|EPI_ISL_854410|2020-12-29:0,USA/NY-NYGC-1100-VTM1-MMXP938/2021|EPI_ISL_2283283|2021-02-03:3)75893:1,USA/RI-Broad_RIDOH-00244/2020|MW617868.1|20-12-03:2,(USA/MA-Yale-5140/2021|EPI_ISL_2284059|2021-01-03:2,(USA/RI-CDC-21864793/2021|MW669365.1|21-02-08:1,USA/RI-Broad_RIDOH-00314/2021|MW687571.1|21-02-10:1,(USA/RI-Broad_RIDOH-00334/2021|MW687589.1|21-02-09:1,(USA/RI-CDC-ASC210000177/2021|MZ258976.1|21-03-02:2,USA/MA-CDCBI-CRSP_01664/2021|MW915137.1|21-03-20:0)75897:1)75896:2,USA/RI-CDC-21678372/2021|MW666280.1|21-02-02:0,USA/MA-CDC-22521260/2021|MW764021.1|21-02-25:0,USA/RI-CDC-LC0014639/2021|MW705767.1|21-02-10:0,USA/MA-CDC-22118108/2021|MW699298.1|21-02-16:0,USA/MA-CDC-STM-000009968/2021|MW631832.1|21-02-06:0)75895:2)75894:1,USA/ME-HETL-J1506/2020|EPI_ISL_1048636|2020-11-09:0,USA/ME-HETL-J1505/2020|EPI_ISL_1048635|2020-11-09:0,USA/ME-HETL-J1504/2020|EPI_ISL_1048634|2020-11-09:0)75767:1,(USA/NY-UB-00450/2020|EPI_ISL_1009548|2020-12-23:2,USA/NY-UB-00265/2020|EPI_ISL_1009436|2020-12-02:0,USA/WNY-UB-00527/2021|EPI_ISL_1400986|2021-01-06:0,USA/NY-UB-00389/2020|EPI_ISL_1009505|2020-12-17:0)75898:1)75766:1,((USA/MD-MDH-0381/2020|MW292640.1|20-10-27:0,USA/MD-MDH-0422/2020|MW310432.1|20-11-05:2,USA/MD-HP01533/2021|EPI_ISL_911852|2021-01-22:3,(USA/MD-MDH-0400/2020|MW292659.1|20-11-01:0,USA/MD-NIH-00278/2020|MW883249.1|20-12-09:1,USA/MD_NHCA_43811/2020|MW976783.1|2020-11-24:1)75901:1,((USA/MD-CDC-LC0010838/2021|MW640939.1|21-01-26:5,USA/DC-CDC-2-3973566/2021|MW766672.1|21-02-15:1,USA/DC-DFS-PHL-0379/2021|EPI_ISL_1595739|2021-01-02:1,USA/DC-DFS-PHL-0469/2021|EPI_ISL_2036948|2021-01-09:0,(USA/DC-DFS-PHL-0320/2021|EPI_ISL_1404583|2021-02-21:0,USA/DC-DFS-PHL-0377/2021|EPI_ISL_1595737|2021-02-02:0,USA/DC-DFS-PHL-0324/2021|EPI_ISL_1404587|2021-02-09:0)75904:1)75903:2,USA/TX-HMH-MCoV-22200/2021|EPI_ISL_1076728|2021-01-09:2,((((USA/DC-DFS-PHL-0164/2021|EPI_ISL_1133112|2021-02-08:1,USA/DC-DFS-PHL-0169/2021|EPI_ISL_1133117|2021-02-08:0,USA/DC-DFS-PHL-0170/2021|EPI_ISL_1133118|2021-02-08:0,USA/DC-DFS-PHL-0168/2021|EPI_ISL_1133116|2021-02-08:0,USA/DC-DFS-PHL-0167/2021|EPI_ISL_1133115|2021-02-08:0,USA/DC-DFS-PHL-0162/2021|EPI_ISL_1133110|2021-02-08:0,USA/DC-DFS-PHL-0161/2021|EPI_ISL_1133109|2021-02-08:0,USA/DC-DFS-PHL-0160/2021|EPI_ISL_1133108|2021-02-08:0,USA/DC-DFS-PHL-0159/2021|EPI_ISL_1133107|2021-02-08:0)75908:1,USA/DC-DFS-PHL-0182/2021|EPI_ISL_1159119|2021-02-09:0,USA/DC-CDC-2-3973478/2021|MW766673.1|21-02-09:0,USA/DC-CDC-2-3973469/2021|MW766662.1|21-02-08:0,USA/DC-DFS-PHL-0166/2021|EPI_ISL_1133114|2021-02-08:0,USA/DC-DFS-PHL-0165/2021|EPI_ISL_1133113|2021-02-08:0,USA/DC-DFS-PHL-0163/2021|EPI_ISL_1133111|2021-02-08:0,USA/DC-DFS-PHL-0158/2021|EPI_ISL_1133106|2021-02-08:0,USA/MD-HP02180/2021|EPI_ISL_981094|2021-02-04:0,USA/MD-HP02445/2021|EPI_ISL_1091999|2021-02-05:0)75907:2,USA/DC-DFS-PHL-0254/2021|EPI_ISL_1295624|2021-01-12:0,USA/MD-CDC-LC0013730/2021|MW643958.1|21-02-02:2)75906:2,USA/MD-NIH-00291/2020|EPI_ISL_1509024|2020-12-18:0,USA/MD-NIH-00291/2020|MW883259.1|20-12-18:0)75905:1,USA/VA-DCLS-3842/2021|MW898249.1|21-02:2,(England/CAMC-1340824/2021|21-02-24:1,USA/MD-IGS-012106203190A/2021|EPI_ISL_1444843|2021-03-03:1,USA/NH-CDC-ASC210003265/2021|MW851748.1|21-03-08:1,USA/VA-CDC-ASC210005929/2021|MW966578.1|2021-03-15:1,USA/MD-CDC-LC0017431/2021|MW706885.1|21-02-15:2,USA/MD-CDC-LC0014249/2021|MW705098.1|21-02-09:0,USA/MD-CDC-LC0022612/2021|MW780340.1|21-03-02:0)75909:4,USA/VA-DCLS-2918/2020|MW592849.1|20-12:0,USA/VA-DCLS-3264/2021|MW868925.1|21-01:4)75902:1,(USA/MD_NHCA_43821/2020|MW976790.1|2020-12-11:0,USA/MD_NHCA_43830/2020|MW976792.1|2020-12-11:0)75910:3)75900:1,(USA/MD-MDH-0231/2020|MW157248.1|20-09-28:17,((USA/VA-DCLS-2625/2020|MW575564.1|20-12:0,USA/VA-DCLS-2627/2020|MW575566.1|20-12:0)75913:1,(USA/VA-DCLS-3706/2021|EPI_ISL_1494560|2021-02-25:0,USA/VA-DCLS-3714/2021|MW880122.1|21-02:0,USA/VA-DCLS-3706/2021|MW880116.1|21-02:0,USA/VA-DCLS-3714/2021|EPI_ISL_1494567|2021-02-25:0)75914:6)75912:1,((((USA/CA-QDX-3821/2021|MW528830.1|21-01-15:0,(USA/CA-LACPHL-AF00381/2021|MW600576.1|21-02-02:0,USA/CA-CDC-STM-000008432/2021|MW617573.1|21-01-31:1)75919:1)75918:1,USA/MD-HP12066/2020|EPI_ISL_791398|2020-12-04:2,(USA/WV-WVU-WV017427/2021|EPI_ISL_2195446|2021-01-18:1,(USA/PA-CDC-22022450/2021|MW697804.1|21-02-11:0,USA/PA-MGEL-02105/2021|EPI_ISL_1732466|2021-02-15:1)75921:1)75920:1)75917:1,(USA/MD-HP02333/2020|EPI_ISL_1036334|2020-12-01:2,USA/NY-PRL-2021_03_15_01E06/2021|EPI_ISL_1306830|2021-03-13:1,USA/PA-CDC-STM-000015419/2021|MW941326.1|21-02-14:4,(USA/NY-NYCPHL-002317/2021|EPI_ISL_857146|2021-01-08:1,((USA/NC-CDC-LC0006018/2021|MW636451.1|21-01-16:0,(USA/NC-CDC-LC0013239/2021|MW643047.1|21-02-02:1,USA/NC-CDC-LC0020350/2021|MW734186.1|21-02-22:2,USA/NC-CDC-LC0006710/2021|MW636677.1|21-01-18:0,USA/NC-CDC-STM-000035607/2021|MW868537.1|21-03-14:0,USA/MO-CDC-21753159/2021|MW669017.1|21-02-06:0,USA/NC-CDC-LC0006014/2021|MW636447.1|21-01-17:0)75926:1,USA/NC-CDC-LC0006015/2021|MW636448.1|21-01-17:1)75925:1,USA/NJ-PHEL-P21-2747/2021|EPI_ISL_1137498|2021-01-14:1,USA/MD-CDC-2-3923823/2021|MW731165.1|21-01-11:1,Norway/3281/2021|EPI_ISL_1317931|2021-02-09:2,((USA/DE-DHSS-FLW00693913/2021|EPI_ISL_985265|2021-01-19:1,USA/DE-DHSS-FLW00693937/2021|EPI_ISL_985266|2021-01-19:1,USA/DE-DHSS-B1067907/2021|EPI_ISL_1511153|2021-03-29:1)75928:1,USA/DE-CDC-LC0019068/2021|MW708015.1|21-02-12:0)75927:2,USA/DE-DHSS-B1069882/2021|EPI_ISL_1339992|2020-12-31:1)75924:1,(USA/PA-CDC-ASC210008042/2021|EPI_ISL_1561652|2021-03-16:2,USA/NY-NYULH133/2021|EPI_ISL_1040862|2021-02-05:0)75929:2)75923:1)75922:1,(USA/PA-MGEL-02113/2020|EPI_ISL_1732473|2020-11-19:0,USA/PA-MGEL-02121/2020|EPI_ISL_1732481|2020-11-18:2)75930:1,England/CAMC-B541E1/2020|OB998975.1|2020-11-08:0)75916:1,USA/MD-HP01566/2021|EPI_ISL_911873|2021-01-21:4)75915:1,USA/FL-CDC-STM-A005/2021|MW518153.1|21-01-02:2,USA/MD-MDH-0327/2020|MW280150.1|20-10-13:0,USA/MD-NIH-00525/2020|MW990314.1|20-09-28:0,USA/MD-NIH-00525/2020|EPI_ISL_1675171|2020-09-28:0,USA/MD-MDH-0326/2020|MW310413.1|20-10-13:0)75911:1,USA/DE-CDC-2-3693785/2020|MW406490.1|20-10-20:1,USA/MA-MGH-03370/2020|MW454692.1|20-11-09:3,((USA/FL-CDC-STM-000010536/2021|MW673019.1|21-02-07:2,USA/TN-CDC-21435194/2021|MW667405.1|21-01-25:4,USA/CT-CDC-22024739/2021|MW697888.1|21-02-11:2,USA/MD-IGS-012105007869A/2021|EPI_ISL_1292879|2021-02-19:3,USA/DC-CDC-2-3973058/2021|MW766674.1|21-02-03:2,USA/VA-DCLS-3208/2021|EPI_ISL_1381912|2021-01-05:4,USA/VA-CDC-LC0016441/2021|MW706272.1|21-02-10:4,(USA/VA-CAV_VAS3N_00000376_01/2021|EPI_ISL_1856285|2021-02:1,USA/VA-CDC-QDX22784289/2021|MW804849.1|21-03-10:1)75933:2,(USA/CT-Yale-2333/2021|EPI_ISL_2034801|2021-03-09:1,USA/CT-JAX-JAX000217/2021|EPI_ISL_1315133|2021-03-10:1)75934:2,USA/VA-CAV_VAS3N_00000816_01/2021|EPI_ISL_1856688|2021-02:0)75932:1,USA/PA-CDC-STM-000012483/2021|MW693567.1|21-02-09:8,(USA/VA-CDC-STM-000004362/2021|MW586523.1|21-01-20:1,(USA/VA-CDC-LC0017552/2021|MW706962.1|21-02-16:0,(USA/VA-DCLS-4272/2021|MW898276.1|21-03:0,(USA/VA-DCLS-4364/2021|MZ165775.1|21-03:0,USA/VA-DCLS-4364/2021|EPI_ISL_1632677|2021-03-30:0)75938:1)75937:2,(USA/VA-DCLS-3664/2021|MW714574.1|21-02:0,USA/VA-DCLS-3671/2021|MW714581.1|21-02:0)75939:2)75936:2,USA/VA-CAV_VAS3N_00001009_01/2020|EPI_ISL_1856858|2020-11:0)75935:1,((USA/VA-CDC-LC0015034/2021|MW705275.1|21-02-09:0,USA/MD-IGS-012103407614A/2021|EPI_ISL_1400825|2021-02-03:1)75941:1,USA/MD-NIH-00506/2021|MW883330.1|21-01-27:3)75940:4,(USA/NC-CDC-STM-000003665/2021|MW585911.1|21-01-18:2,((USA/NY-PRL-2021_02_12_02C02/2021|EPI_ISL_1041423|2021-02-09:0,USA/VA-CDC-LC0011135/2021|MW641050.1|21-01-27:1,((USA/RI-Broad_RIDOH-00419/2021|MW750168.1|21-02-20:2,USA/RI-Broad_RIDOH-00418/2021|MW750167.1|21-02-20:0)75946:1,USA/RI-CDC-22208588/2021|MW720260.1|21-02-18:1)75945:2,USA/VA-DCLS-3073/2020|EPI_ISL_1381917|2020-12-23:2)75944:1,(USA/DC-CDC-STM-A033/2021|EPI_ISL_850940|2021-01-02:0,USA/DC-CDC-STM-A033/2021|MW519868.1|21-01-02:0)75947:2,USA/VA-CDC-LC0002136/2020|MW635006.1|20-12-28:0,USA/VA-CDC-LC00002136/2020|EPI_ISL_887996|2020-12-28:0)75943:1,USA/VA-CDC-LC0010495/2021|MW640831.1|21-01-26:1,((USA/MD-HP01569/2021|EPI_ISL_911876|2021-01-27:0,USA/PA-CDC-22446477/2021|MW749364.1|21-02-25:1,USA/VA-DCLS-4127/2021|MZ165977.1|2021-03:3)75949:1,(USA/VA-DCLS-3418/2021|MW850660.1|21-01:0,USA/VA-DCLS-3418/2021|EPI_ISL_1371713|2021-01-23:0)75950:2)75948:1,(USA/VA-CDC-LC0010261/2021|MW640750.1|21-01-25:2,USA/MD-HP01333/2021|EPI_ISL_887549|2021-01-15:1,USA/MD-HP01242/2021|EPI_ISL_861069|2021-01-13:1,USA/MD-HP01203/2021|EPI_ISL_861037|2021-01-04:0,USA/MD-HP01175/2021|EPI_ISL_861014|2021-01-11:0)75951:2,USA/GA-EHC-547C/2020|EPI_ISL_1503926|2020-12-18:3,USA/NC-CDC-STM-000026103/2021|MW943345.1|21-02-27:1,(USA/CT-QDX-3083/2021|MW505201.1|21-01-06:1,(USA/MD-MDH-0813/2021|MW578251.1|21-01-28:1,((USA/MD-CDC-LC0027496/2021|MW813764.1|21-03-07:2,USA/MD-CDC-LC0016065/2021|MW704969.1|21-02-11:1)75955:1,(USA/VA-CAV_VAS3N_00000237_01/2021|EPI_ISL_1856163|2021-03:2,(USA/VA-CAV_VAS3N_00000807_01/2021|EPI_ISL_1856679|2021-02:1,USA/VA-CAV_VAS3N_00000817_01/2021|EPI_ISL_1856689|2021-02:1)75957:1,USA/VA-CAV_VAS3N_00000224_01/2021|EPI_ISL_1856151|2021-02:2,USA/VA-CDC-LC0008214/2021|MW637129.1|21-01-20:0,USA/VA-CAV_VAS3N_00000218_02/2021|EPI_ISL_1856145|2021-02:0)75956:1)75954:1,(USA/MD-CDC-LC00000417/2020|EPI_ISL_888167|2020-12-27:0,USA/MD-CDC-LC0000417/2020|MW634202.1|20-12-27:0)75958:1)75953:1,USA/IN-QDX-4226/2021|MW586823.1|21-01-15:2,USA/MD-CDC-LC0010505/2021|MW640833.1|21-01-26:3,USA/FL-CDC-STM-000012555/2021|MW693671.1|21-02-09:2,(USA/MD-MDH-1030/2021|MW664370.1|21-02-19:2,USA/MD-CDC-LC0019066/2021|MW708014.1|21-02-12:0,USA/PA-CDC-STM-000031625/2021|MW808582.1|21-03-07:3)75959:1,USA/MD-HP01604/2021|EPI_ISL_911896|2021-01-26:5,(USA/FL-CDC-STM-000026266/2021|MW772113.1|21-02-28:2,USA/FL-CDC-QDX23091662/2021|MW864391.1|21-03-17:1,USA/FL-CDC-ASC210055514/2021|MZ211796.1|2021-04-10:3,(USA/MD-IGS-012109005453A/2021|EPI_ISL_1696395|2021-03-31:0,USA/MD-IGS-012107804315A/2021|EPI_ISL_1706102|2021-03-19:0)75961:1,USA/FL-CDC-STM-000015563/2021|MW777548.1|21-02-15:0,USA/FL-CDC-QDX22719647/2021|MW793193.1|21-03-03:0,USA/FL-CDC-STM-000025802/2021|MW771801.1|21-02-26:0)75960:1,((USA/FL-BPHL-3030/2020|MW673554.1|20-12-16:0,(USA/MO-CDC-21567329/2021|MW665572.1|21-01-28:0,USA/NE-USAFSAM-S0674/2021|EPI_ISL_1091756|2021-02-02:5,USA/CA-RD-RA01751/2021|EPI_ISL_1009967|2021-01-28:1,USA/FL-BPHL-1284/2021|MW735538.1|21-01-29:3,((USA/FL-CDC-STM-000012551/2021|MW693635.1|21-02-09:2,USA/FL-BPHL-0309/2021|MW626802.1|21-01-22:0)75966:1,USA/FL-CDC-STM-000022756/2021|MW779312.1|21-02-23:2)75965:2)75964:1,USA/FL-BPHL-1115/2021|MW725842.1|21-02-23:4)75963:1,USA/FL-CDC-STM-000020182/2021|MW942306.1|21-02-21:6)75962:1,USA/VA-CDC-LC0016034/2021|MW706030.1|21-02-11:2,USA/MD-MDH-1140/2021|MW704430.1|21-02-17:2,USA/FL-BPHL-3095/2020|MW673619.1|20-12-22:4,USA/PA-CDC-22684031/2021|MW782817.1|21-03-03:5,(USA/MD-CDC-LC0003913/2021|EPI_ISL_886246|2021-01-13:0,USA/MD-CDC-LC0003913/2021|MW638424.1|21-01-13:0)75967:2,(USA/MD-HP03501/2021|EPI_ISL_1402818|2021-03-10:0,USA/MD-HP03195/2021|EPI_ISL_1305943|2021-03-12:0)75968:1,USA/CT-QDX-3000/2021|MW495119.1|21-01-06:0,USA/FL-CDC-STM-000020183/2021|MW942311.1|21-02-21:0,USA/FL-CDC-STM-000020189/2021|MW942305.1|21-02-21:0,USA/MD-HP02349/2021|EPI_ISL_1036343|2021-02-03:0,USA/MD-HP02600/2021|EPI_ISL_1091966|2021-02-12:0,USA/CA-CZB-19371/2020|MW700405.1|20-12-31:0,USA/FL-BPHL-3087/2020|MW673611.1|20-12-22:0,USA/GA-CDC-STM-000008925/2021|MW672740.1|21-02-03:0,USA/VA-DCLS-2908/2020|MW590401.1|20-12:0,USA/CT-QDX-4143/2021|MW550219.1|21-01-06:0)75952:1,((USA/MD-HP01404/2021|EPI_ISL_911776|2021-01-19:0,(USA/DC-DFS-PHL-0321/2021|EPI_ISL_1404584|2021-02-06:0,USA/MD-MDH-1397/2021|MW809067.1|21-03-07:0)75971:1)75970:2,(USA/MD-CDC-21672016/2021|MW666580.1|21-01-31:1,USA/WV-CDC-21488674/2021|MW667416.1|21-01-26:1,USA/MD-HP02032/2021|EPI_ISL_981145|2021-01-27:1,(USA/DC-DFS-PHL-0344/2021|EPI_ISL_1482646|2021-03-22:2,USA/MD-IGS-112108900020A/2021|EPI_ISL_1805195|2021-03-30:0,USA/MD-CDC-LC0025473/2021|MW812953.1|21-03-08:0,USA/PA-CDC-QDX22761507/2021|MW792567.1|21-03-07:0)75973:3,USA/MD-NIH-00503/2021|MW883329.1|21-02-17:2,USA/MD-NIH-00189/2021|MW681077.1|21-01-25:7,USA/MD-HP01361/2021|EPI_ISL_887583|2021-01-13:0,USA/MD-NIH-00357/2021|MW883294.1|21-02-13:0,USA/MD-NIH-00352/2021|MW883291.1|21-02-10:0)75972:5)75969:1,(USA/FL-BPHL-1088/2021|MW725815.1|21-02-23:1,USA/MD-CDC-LC0021459/2021|MW779569.1|21-02-26:4)75974:1,USA/NC-CDC-STM-000040075/2021|MW891029.1|21-03-18:2,USA/NY-NYGC-1072-VTM2-NCWF196/2021|EPI_ISL_2283276|2021-02-03:1,USA/VA-CDC-LC0020866/2021|MW735166.1|21-02-25:3,(USA/NC-CDC-LC0009744/2021|MW640546.1|21-01-25:0,USA/SC-COVID21-0547/2021|MW759600.1|21-02-18:2,USA/NC-CDC-STM-000022071/2021|MW942572.1|21-02-22:1,USA/NC-UNC-0544/2021|EPI_ISL_1321652|2021-03-08:5)75975:2,USA/NC-UNCC-000053/2021|EPI_ISL_1937938|2021-02-05:4,(USA/FL-CDC-STM-000019144/2021|MW778147.1|21-02-19:0,USA/FL-CDC-STM-000019250/2021|MW778188.1|21-02-19:0)75976:1,(USA/FL-CDC-21955436/2021|MW681478.1|21-02-11:0,USA/FL-CDC-FG-014624/2021|MW866078.1|2021-03-09:0)75977:2,(USA/VA-DCLS-3250/2021|MW868912.1|21-01:0,USA/VA-DCLS-3250/2021|EPI_ISL_1461664|2021-01-06:0)75978:4,(USA/NC-CDC-STM-000017577/2021|MW941544.1|21-02-17:0,USA/NC-CDC-LC0009745/2021|MW640547.1|21-01-25:0)75979:1,(USA/AZ-CDC-LC0004920/2021|EPI_ISL_887009|2021-01-03:0,USA/AZ-CDC-LC0004920/2021|MW638773.1|21-01-03:0)75980:2,USA/NC-CDC-STM-000020178/2021|MW778745.1|21-02-21:0,USA/NC-CDC-LC0017564/2021|MW706968.1|21-02-16:0)75942:2)75931:2,USA/MD-NIH-00033/2020|MW681019.1|20-10-23:1,USA/ME-HETL-J0161/2020|EPI_ISL_755344|2020-09-14:1,USA/ME-HETL-J0158/2020|EPI_ISL_755342|2020-09-13:1,(USA/IL-CDC-LC0022577/2021|MW780296.1|21-02-28:3,USA/IL-CDC-ASC210006589/2021|MW868872.1|21-03-16:4,USA/MO-CDC-ASC210002282/2021|MW868769.1|21-03-09:2,USA/MO-CDC-ASC210002446/2021|MZ258693.1|2021-03-06:0)75981:3,((USA/MD-CDC-ASC210006169/2021|MW994130.1|2021-03-12:1,USA/MD-CDC-LC0031703/2021|MW901893.1|21-03-13:1,USA/MD-CDC-ASC210005695/2021|MW993177.1|2021-03-12:1,USA/DC-CDC-LC0026570/2021|MW813434.1|21-03-11:0,USA/MD-CDC-ASC210005696/2021|MW966081.1|2021-03-12:0,USA/MD-CDC-ASC210017063/2021|MW880409.1|21-03-23:0,USA/VA-DCLS-3290/2021|MW868942.1|21-01:0,USA/MD-CDC-ASC210002007/2021|MW851097.1|21-03-04:0,USA/VA-CDC-LC0005133/2021|MW638846.1|21-01-05:0,USA/VA-CDC-2-3998387/2021|MW792709.1|21-03-04:0,USA/MD-CDC-LC0023186/2021|MW780770.1|21-02-27:0)75983:1,(USA/VA-DCLS-3490/2021|EPI_ISL_1364564|2021-01-28:0,USA/VA-DCLS-3490/2021|MW850711.1|21-01:0)75984:3)75982:5,USA/FL-USAFSAM-S705/2020|EPI_ISL_831874|2020-12-16:7,((USA/NY-Wadsworth-21000308-01/2020|EPI_ISL_794210|2020-12-25:0,(USA/NY-Wadsworth-21013464-01/2021|EPI_ISL_1228545|2021-01-20:3,USA/NY-Wadsworth-21001315-01/2020|EPI_ISL_802485|2020-12-30:0)75987:2)75986:7,USA/KY-CDC-LC0033425/2021|MW902742.1|21-03-17:9)75985:1,USA/FL-CDC-STM-000020307/2021|MW778826.1|21-02-16:10,(USA/MD-HP01152/2021|EPI_ISL_860995|2021-01-01:3,(((USA/TX-HMH-MCoV-28515/2021|EPI_ISL_1238298|2021-02-06:1,USA/4510256/2021|MW694364.1|21-01-22:0,USA/TX-HHD-2102100256/2021|EPI_ISL_1059253|2021-01-22:0)75991:1,((USA/TX-HHD-4538194/2021|EPI_ISL_1260659|2021-02-23:0,USA/4538194/2021|MW752509.1|21-02-23:0)75993:1,USA/4538118/2021|MW752508.1|21-02-23:0,USA/TX-HHD-4538118/2021|EPI_ISL_1260658|2021-02-23:0)75992:2,(USA/TX-HMH-MCoV-29280/2021|EPI_ISL_1303838|2021-01-26:1,USA/TX-HMH-MCoV-28829/2021|EPI_ISL_1238613|2021-02-03:2)75994:1,USA/TX-HMH-MCoV-29729/2021|EPI_ISL_1304285|2021-01-24:2,(USA/TX-HMH-MCoV-23654/2021|EPI_ISL_1078184|2021-01-13:1,USA/TX-HMH-MCoV-25330/2021|EPI_ISL_1079959|2021-01-20:0)75995:2,USA/TX-HMH-MCoV-25414/2021|EPI_ISL_1080052|2021-01-20:1,(USA/TX-HMH-MCoV-28593/2021|EPI_ISL_1238377|2021-02-05:1,USA/TX-HMH-MCoV-29739/2021|EPI_ISL_1304295|2021-01-24:0)75996:2,USA/TX-HMH-MCoV-26183/2021|EPI_ISL_1235963|2021-03-05:3,USA/TX-HMH-MCoV-39211/2020|EPI_ISL_2217406|2020-12-07:0,USA/TX-HMH-MCoV-34294/2020|EPI_ISL_2203472|2020-12-26:0,USA/TX-HMH-MCoV-22577/2020|EPI_ISL_1077105|2020-12-30:0,USA/TX-HMH-MCoV-23468/2021|EPI_ISL_1077998|2021-01-14:0,USA/TX-HMH-MCoV-24554/2021|EPI_ISL_1079129|2021-01-18:0,USA/TX-HMH-MCoV-33159/2020|EPI_ISL_2191804|2020-12-17:0)75990:1,USA/TX-HMH-MCoV-19203/2020|EPI_ISL_783688|2020-11-23:1,USA/TX-HMH-MCoV-17970/2020|EPI_ISL_786118|2020-11-16:2,USA/TX-HMH-MCoV-21643/2021|EPI_ISL_1076090|2021-01-06:5,(USA/TX-HMH-MCoV-38132/2021|EPI_ISL_2205158|2021-03-29:0,USA/TX-CDC-QDX23892541/2021|MZ073537.1|2021-04-11:2)75997:4,USA/TX-HMH-MCoV-39404/2020|EPI_ISL_2218250|2020-12-08:4,(USA/TX-HMH-MCoV-20235/2021|EPI_ISL_1074676|2021-01-01:0,USA/TX-HMH-MCoV-19878/2021|EPI_ISL_1074317|2021-01-01:0)75998:3,USA/TX-HMH-MCoV-16243/2020|EPI_ISL_785927|2020-10-30:0,USA/TX-HMH-MCoV-34448/2020|EPI_ISL_2203886|2020-12-01:0,USA/TX-HMH-MCoV-17218/2020|EPI_ISL_1202929|2020-11-08:0)75989:2)75988:1,(USA/PR-CDC-S273/2020|EPI_ISL_1760215|2020-12-22:2,USA/PR-CDC-LC0010248/2021|MW640746.1|21-01-25:2)75999:2,USA/NY-MSHSPSP-PV18985/2020|EPI_ISL_802332|2020-10-04:0,Canada/NS-NML-5504/2020|EPI_ISL_1055676|2020-09-28:0,USA/ME-HETL-J0194/2020|EPI_ISL_755369|2020-09-17:0,USA/ME-HETL-J0175/2020|EPI_ISL_755356|2020-09-15:0,USA/ME-HETL-J0159/2020|EPI_ISL_755343|2020-09-13:0)75899:1,(USA/VA-DCLS-2272/2020|MW411891.1|20-11:1,(((USA/NY-Wadsworth-21019374-01/2021|EPI_ISL_1226516|2021-02-03:1,USA/NY-CDC-QDX22763290/2021|MW804942.1|21-03-06:2,USA/NY-Wadsworth-21017455-01/2021|EPI_ISL_1394640|2021-02-01:1,(USA/NY-UB-KHL-00041/2021|EPI_ISL_2229659|2021-03-05:1,USA/NY-UB-KHL-00034/2021|EPI_ISL_2229653|2021-02-14:0,USA/NY-Wadsworth-21024701-01/2021|EPI_ISL_1227973|2021-02-10:0,USA/NY-UB-KHL-00082/2021|EPI_ISL_2229686|2021-02-03:0)76004:1,(USA/NY-Wadsworth-21012736-01/2021|EPI_ISL_1227545|2021-01-02:0,USA/NY-Wadsworth-21007890-01/2021|EPI_ISL_936074|2021-01-03:0)76005:1,USA/NY-Wadsworth-21003666-01/2020|EPI_ISL_830607|2020-12-28:0,USA/NY-UB-KHL-00036/2021|EPI_ISL_2229654|2021-02-13:0)76003:1,USA/NY-NYULH263/2020|EPI_ISL_1060645|2020-11-12:2,USA/NY-Wadsworth-21011001-01/2021|EPI_ISL_1227305|2021-01-14:0,(USA/NY-Wadsworth-21004226-01/2020|EPI_ISL_830660|2020-12-29:1,USA/NY-Wadsworth-21008073-01/2021|EPI_ISL_983293|2021-01-05:1,USA/NY-Wadsworth-21008111-01/2021|EPI_ISL_983117|2021-01-11:1)76006:2)76002:1,(((((USA/NY-Wadsworth-290712-01/2020|EPI_ISL_767545|2020-12-20:0,USA/NY-Wadsworth-290731-01/2020|EPI_ISL_767557|2020-12-22:1)76011:1,USA/NY-Wadsworth-21012408-01/2021|EPI_ISL_1227743|2021-01-20:3,USA/NY-Wadsworth-21006665-01/2021|EPI_ISL_896420|2021-01-11:0,USA/NY-Wadsworth-21008922-01/2021|EPI_ISL_1016438|2021-01-12:0,USA/NY-Wadsworth-21008955-01/2021|EPI_ISL_1016450|2021-01-12:0,USA/NY-Wadsworth-21008934-01/2021|EPI_ISL_1016445|2021-01-12:0)76010:1,USA/NY-Wadsworth-21008943-01/2021|EPI_ISL_1016420|2021-01-13:0,USA/NY-Wadsworth-290760-01/2020|EPI_ISL_767577|2020-12-21:0,USA/NY-Wadsworth-290727-01/2020|EPI_ISL_767554|2020-12-21:0)76009:1,USA/NY-Wadsworth-21012412-01/2021|EPI_ISL_1227744|2021-01-20:3,(USA/NY-CDC-QDX22763560/2021|MW792576.1|21-03-07:2,USA/MA-CDC-STM-000015511/2021|MW777517.1|21-02-15:0,USA/NY-Wadsworth-21032176-01/2021|EPI_ISL_1482283|2021-03-04:0,USA/NY-Wadsworth-21032158-01/2021|EPI_ISL_1465653|2021-02-25:0,USA/NY-Wadsworth-21027298-01/2021|EPI_ISL_1398128|2021-02-25:0,USA/NY-Wadsworth-21027269-01/2021|EPI_ISL_1397563|2021-02-25:0)76012:3,USA/NY-Wadsworth-293233-01/2020|EPI_ISL_794091|2020-12-28:5,USA/NY-Wadsworth-21006602-01/2021|EPI_ISL_861201|2021-01-11:0)76008:2,(USA/NY-Wadsworth-269616-01/2020|EPI_ISL_734432|2020-11-10:0,(USA/NY-Wadsworth-269605-01/2020|EPI_ISL_734429|2020-11-10:1,USA/NY-Wadsworth-269613-01/2020|EPI_ISL_734431|2020-11-10:0,USA/NY-Wadsworth-269621-01/2020|EPI_ISL_734434|2020-11-10:0,USA/NY-Wadsworth-269609-01/2020|EPI_ISL_734430|2020-11-10:0,USA/NY-Wadsworth-269590-01/2020|EPI_ISL_734428|2020-11-10:0,USA/NY-Wadsworth-269589-01/2020|EPI_ISL_734427|2020-11-10:0,USA/NY-Wadsworth-269592-01/2020|EPI_ISL_734291|2020-11-10:0)76014:1,USA/NY-Wadsworth-269599-01/2020|EPI_ISL_734292|2020-11-10:1)76013:1,(USA/MI-UM-HS7303/2020|EPI_ISL_1404367|2020-12-05:1,USA/MI-UM-HS7302/2020|EPI_ISL_1404366|2020-12-05:1,(USA/MI-UM-HS7272/2020|EPI_ISL_1404364|2020-12-03:0,USA/MI-UM-HS7304/2020|EPI_ISL_1404368|2020-12-05:0)76016:1,USA/MI-UM-HS7329/2020|EPI_ISL_1404371|2020-12-10:0,USA/MI-UM-HS7330/2020|EPI_ISL_1404372|2020-12-10:0,USA/MI-UM-HS7326/2020|EPI_ISL_1404370|2020-12-10:0,USA/MI-UM-HS7305/2020|EPI_ISL_1404369|2020-12-05:0,USA/MI-UM-HS7301/2020|EPI_ISL_1404365|2020-12-05:0,USA/MI-UM-HS7271/2020|EPI_ISL_1404363|2020-12-02:0,USA/MI-UM-HS7270/2020|EPI_ISL_1404362|2020-12-02:0)76015:2,((USA/NY-Wadsworth-269634-01/2020|EPI_ISL_734438|2020-11-10:1,USA/NY-Wadsworth-269651-01/2020|EPI_ISL_734444|2020-11-10:0,USA/NY-Wadsworth-269645-01/2020|EPI_ISL_734440|2020-11-10:0,USA/NY-Wadsworth-269649-01/2020|EPI_ISL_734443|2020-11-10:0,USA/NY-Wadsworth-269636-01/2020|EPI_ISL_734439|2020-11-10:0,USA/NY-Wadsworth-269631-01/2020|EPI_ISL_734436|2020-11-10:0,USA/NY-Wadsworth-269624-01/2020|EPI_ISL_734435|2020-11-10:0,USA/NY-Wadsworth-269630-01/2020|EPI_ISL_734288|2020-11-10:0)76018:1,USA/NY-UB-00440/2020|EPI_ISL_1009542|2020-12-23:3,USA/NY-Wadsworth-271146-01/2020|EPI_ISL_734446|2020-11-11:0,USA/NY-Wadsworth-269593-01/2020|EPI_ISL_734295|2020-11-10:0,USA/NY-Wadsworth-269619-01/2020|EPI_ISL_734433|2020-11-10:0)76017:1,((USA/WNY-UB-00605/2021|EPI_ISL_1401017|2021-01-13:1,USA/NY-Wadsworth-21016109-01/2021|EPI_ISL_983439|2021-01-28:2)76020:1,(USA/FL-CDC-ASC210007238/2021|EPI_ISL_1562379|2021-03-15:4,USA/NY-UB-00749/2021|EPI_ISL_1444953|2021-02-17:2)76021:1)76019:4,USA/NY-Wadsworth-290705-01/2020|EPI_ISL_767539|2020-12-21:0,USA/NY-Wadsworth-269659-01/2020|EPI_ISL_734445|2020-11-10:0,USA/NY-Wadsworth-269648-01/2020|EPI_ISL_734442|2020-11-10:0,USA/NY-Wadsworth-269647-01/2020|EPI_ISL_734441|2020-11-10:0,USA/NY-Wadsworth-269633-01/2020|EPI_ISL_734437|2020-11-10:0)76007:1,((USA/MD-MDH-0530/2020|MW446866.1|20-12-01:1,USA/MD-MDH-0709/2021|MW559048.1|21-01-19:1,USA/NC-CDC-LC0007502/2021|MW636911.1|21-01-20:1,USA/NC-CDC-STM-000030661/2021|MW944289.1|21-03-07:2,USA/MD-MDH-0711/2021|MW559050.1|21-01-19:0,USA/MD-MDH-2402/2021|EPI_ISL_2271888|2021-01-13:0,USA/MD-MDH-2399/2021|EPI_ISL_2271885|2021-01-13:0,USA/NC-CDC-LC0017484/2021|MW706925.1|21-02-16:0,USA/NJ-PHEL-20-14942/2020|EPI_ISL_1164769|2020-11-30:0)76023:1,USA/MD-MDH-0748/2021|MW565852.1|21-01-25:6,((USA/NY-CDC-LC0009101/2021|MW640291.1|21-01-18:1,USA/NY-Wadsworth-21011386-01/2021|EPI_ISL_896291|2021-01-15:1,USA/VA-CDC-22359319/2021|MW733553.1|21-02-23:6,USA/NY-CDC-LC0016242/2021|MW706148.1|21-02-10:1,(USA/IL-NM-6711/2021|EPI_ISL_1340808|2021-02-10:0,USA/IL-NM-6656/2021|EPI_ISL_1157569|2021-02-10:0)76026:3,USA/NY-CDC-LC0009102/2021|MW640292.1|21-01-18:0,USA/NY-Wadsworth-21025050-01/2021|EPI_ISL_1228022|2021-02-22:0,USA/NY-Wadsworth-21015554-01/2021|EPI_ISL_1016320|2021-01-16:0,USA/NY-Wadsworth-21011362-01/2021|EPI_ISL_896276|2021-01-14:0,USA/NY-CDC-LC0009103/2021|MW640293.1|21-01-19:0)76025:2,(USA/NY-Wadsworth-21003877-01/2020|EPI_ISL_853715|2020-12-30:2,USA/NY-Wadsworth-21004220-01/2020|EPI_ISL_830656|2020-12-30:1,USA/NY-Wadsworth-21008102-01/2021|EPI_ISL_936015|2021-01-09:4,USA/NY-Wadsworth-21008091-01/2021|EPI_ISL_936005|2021-01-12:3,USA/NY-Wadsworth-21008086-01/2021|EPI_ISL_936000|2021-01-07:3,USA/NY-Wadsworth-21014715-01/2021|EPI_ISL_1397398|2021-01-20:2,((USA/NY-Wadsworth-21016447-01/2021|EPI_ISL_1499438|2021-01-26:1,USA/NY-Wadsworth-21016461-01/2021|EPI_ISL_1499440|2021-01-26:2)76029:1,USA/NY-Wadsworth-21004229-01/2020|EPI_ISL_830663|2020-12-29:0,USA/VA-CDC-LC0000429/2020|MW984697.1|20-12-27:0)76028:2,USA/PA-CDC-STM-000018219/2021|MW942083.1|21-02-15:4,USA/NY-CDC-22253338/2021|MW719669.1|21-02-15:2,(USA/SC-COVID21-1341/2021|MZ160258.1|21-03-26:0,(USA/SC-FG-021654/2021|EPI_ISL_1937238|2021-04-09:0,USA/SC-CDC-2-4195384/2021|MZ028906.1|2021-04-09:0)76031:1)76030:4,(((USA/NY-CDC-LC0017901/2021|MW707202.1|21-02-10:0,USA/NY-Wadsworth-21029616-01/2021|EPI_ISL_1397866|2021-03-03:1)76034:3,USA/NY-CDC-LC0019053/2021|MW708001.1|21-02-11:1,USA/NY-Wadsworth-21017821-01/2021|EPI_ISL_1228273|2021-01-30:0)76033:5,USA/NY-Wadsworth-21011340-01/2021|EPI_ISL_896259|2021-01-12:0,((USA/NY-Wadsworth-21025078-01/2021|EPI_ISL_1465624|2021-02-18:1,USA/NY-Wadsworth-21025089-01/2021|EPI_ISL_1461291|2021-02-18:0,USA/NY-Wadsworth-21025925-01/2021|EPI_ISL_1397997|2021-02-17:0,USA/NY-Wadsworth-21025088-01/2021|EPI_ISL_1461290|2021-02-18:0)76036:1,USA/NY-Wadsworth-21008079-01/2021|EPI_ISL_935995|2021-01-05:0,USA/NY-Wadsworth-21008957-01/2021|EPI_ISL_1016452|2021-01-12:0)76035:2)76032:1,USA/NY-Wadsworth-21011377-01/2021|EPI_ISL_896288|2021-01-13:0,USA/NY-Wadsworth-21011374-01/2021|EPI_ISL_896285|2021-01-13:0,USA/NY-Wadsworth-21011366-01/2021|EPI_ISL_896280|2021-01-13:0,USA/NY-Wadsworth-21004236-01/2021|EPI_ISL_830669|2021-01-01:0,USA/NY-Wadsworth-21011329-01/2021|EPI_ISL_896251|2021-01-11:0,USA/NY-Wadsworth-21011383-01/2021|EPI_ISL_896230|2021-01-14:0,USA/NY-Wadsworth-21011380-01/2021|EPI_ISL_896229|2021-01-15:0,USA/NY-Wadsworth-21011331-01/2021|EPI_ISL_896228|2021-01-11:0)76027:1,(USA/NY-Wadsworth-21004213-01/2020|EPI_ISL_830650|2020-12-31:1,(USA/NY-Wadsworth-21004232-01/2020|EPI_ISL_830666|2020-12-31:0,USA/NY-Wadsworth-21004234-01/2020|EPI_ISL_830668|2020-12-31:0)76038:3,USA/NY-Wadsworth-21004251-01/2020|EPI_ISL_830681|2020-12-31:0,USA/NY-Wadsworth-21004210-01/2020|EPI_ISL_853708|2020-12-29:0)76037:3,(USA/NY-Wadsworth-21015736-01/2021|EPI_ISL_983491|2021-01-20:1,USA/NY-Wadsworth-21008293-01/2021|EPI_ISL_936028|2021-01-09:1,USA/NJ-CDC-LC0016295/2021|MW706183.1|21-02-09:1)76039:1,(USA/MA-CDC-LC0015980/2021|MW704945.1|21-02-10:1,USA/MA-MASPHL-01730/2021|MW592620.1|21-01-11:0,USA/MA-MASPHL-01730/2021|EPI_ISL_965892|2021-01-11:0)76040:3,(USA/NY-Wadsworth-21011361-01/2021|EPI_ISL_896275|2021-01-12:2,(USA/NY-Wadsworth-293289-01/2020|EPI_ISL_794107|2020-12-24:0,USA/NY-Wadsworth-286664-01/2020|EPI_ISL_767450|2020-12-14:1,(USA/NY-Wadsworth-21017841-01/2021|EPI_ISL_1228467|2021-01-22:2,USA/NY-Wadsworth-21007824-01/2021|EPI_ISL_935977|2021-01-06:0,USA/NY-Wadsworth-21026118-01/2021|EPI_ISL_1228365|2021-01-20:2)76043:1,(USA/NY-Wadsworth-21023361-01/2021|EPI_ISL_1397976|2021-02-07:2,USA/NY-Wadsworth-21008094-01/2021|EPI_ISL_936008|2021-01-10:1)76044:2,(USA/NY-Wadsworth-21016685-01/2021|EPI_ISL_1397754|2021-01-27:1,USA/NY-Wadsworth-21017796-01/2021|EPI_ISL_1228438|2021-01-14:0)76045:1,(USA/NY-Wadsworth-21007820-01/2021|EPI_ISL_935975|2021-01-08:0,USA/NY-Wadsworth-21004285-01/2021|EPI_ISL_830687|2021-01-01:0)76046:1,(USA/NY-Wadsworth-21007832-01/2020|EPI_ISL_935983|2020-12-30:0,USA/NY-Wadsworth-293295-01/2020|EPI_ISL_794113|2020-12-27:0,USA/NY-Wadsworth-291835-01/2020|EPI_ISL_802442|2020-12-29:0)76047:1)76042:1)76041:2,(USA/NY-Wadsworth-21011368-01/2021|EPI_ISL_896223|2021-01-12:1,USA/NY-Wadsworth-21019940-01/2021|EPI_ISL_1226593|2021-02-08:3,(USA/NY-Wadsworth-21011350-01/2021|EPI_ISL_896222|2021-01-12:0,USA/NY-Wadsworth-21011390-01/2021|EPI_ISL_896224|2021-01-15:0,USA/NY-Wadsworth-21011348-01/2021|EPI_ISL_896221|2021-01-12:0,USA/NY-Wadsworth-21011327-01/2021|EPI_ISL_896220|2021-01-11:0)76049:1)76048:3,(USA/NY-Wadsworth-21015496-01/2021|EPI_ISL_1227638|2021-01-21:2,USA/NY-Wadsworth-21011738-01/2021|EPI_ISL_1227628|2021-01-16:0,(USA/FL-BPHL-0826/2021|MW715535.1|21-02-17:0,USA/FL-BPHL-0831/2021|MW715540.1|21-02-17:0)76051:3)76050:1,USA/NY-Wadsworth-21011750-01/2021|EPI_ISL_1227620|2021-01-12:2,(USA/NY-Wadsworth-21010187-01/2021|EPI_ISL_1016356|2021-01-17:0,(USA/NY-Wadsworth-21028582-01/2021|EPI_ISL_1397823|2021-03-01:2,USA/NY-Wadsworth-21024692-01/2021|EPI_ISL_1397980|2021-02-09:1,USA/NY-Wadsworth-21025890-01/2021|EPI_ISL_1397991|2021-02-12:3,USA/NY-Wadsworth-21019388-01/2021|EPI_ISL_1227716|2021-02-01:0,USA/NY-Wadsworth-21016242-01/2021|EPI_ISL_1499427|2021-01-28:0,USA/NY-Wadsworth-21023329-01/2021|EPI_ISL_1397973|2021-02-08:0)76053:1)76052:1,USA/NY-Wadsworth-21020000-01/2021|EPI_ISL_1398262|2021-02-06:6,((USA/NY-CDC-22016839/2021|MW680507.1|21-02-11:1,(USA/NY-CDC-LC0025311/2021|MW812981.1|21-03-09:1,USA/NY-PRL-2021_03_25_00G18/2021|EPI_ISL_1385664|2021-03-24:2,USA/MA-CDC-STM-000027004/2021|MW943667.1|21-03-01:0,USA/NY-Wadsworth-21033268-01/2021|EPI_ISL_1482402|2021-03-16:0)76056:1,USA/WA-UW-67366/2021|EPI_ISL_1448324|2021-03-16:1,USA/WA-UW-67184/2021|EPI_ISL_1448157|2021-03-12:5,USA/NJ-CDC-LC0028067/2021|MW870209.1|21-03-12:1,USA/NY-Wadsworth-21016479-01/2021|EPI_ISL_1499454|2021-01-30:1,(USA/NY-Wadsworth-21041285-01/2021|EPI_ISL_2278738|2021-03-31:1,(USA/PA-CDC-LC0038822/2021|MZ002936.1|2021-03-29:0,USA/NJ-CDC-LC0036054/2021|MZ000616.1|2021-03-26:0)76058:1,(USA/PA-CDC-ASC210072977/2021|MZ271285.1|2021-04-15:0,USA/PA-CDC-ASC210072984/2021|MZ271291.1|2021-04-15:0)76059:2,USA/NY-CDC-LC0036597/2021|MZ001107.1|2021-03-23:0,USA/NY-CDC-LC0033275/2021|MW902851.1|21-03-21:0)76057:2,USA/FL-TGH-0302/2021|EPI_ISL_1716833|2021-03-08:2,(USA/NY-Wadsworth-21027829-01/2021|EPI_ISL_2098635|2021-02-23:0,USA/NY-Wadsworth-21035060-01/2021|EPI_ISL_1624407|2021-03-17:3)76060:1,(USA/NY-Wadsworth-21019911-01/2021|EPI_ISL_1228380|2021-02-08:0,USA/NY-Wadsworth-21022582-01/2021|EPI_ISL_1228017|2021-02-15:0,USA/NY-Wadsworth-21019943-01/2021|EPI_ISL_1227463|2021-02-09:0)76061:1,(USA/NY-Wadsworth-21027833-01/2021|EPI_ISL_1397603|2021-03-02:0,USA/NY-Wadsworth-21025044-01/2021|EPI_ISL_1227642|2021-02-21:0,USA/NY-Wadsworth-21030421-01/2021|EPI_ISL_1395764|2021-03-04:0)76062:1,(USA/un-Wadsworth-21042183-01/2021|EPI_ISL_2274557|2021-04-06:0,USA/NY-CUIMC-NP-6502/2021|EPI_ISL_1965730|2021-04-06:0)76063:2,USA/NY-CDC-22016325/2021|MW697788.1|21-02-10:0,USA/NY-CDC-ASC210043979/2021|MZ074769.1|2021-04-03:0,USA/NY-CDC-22023405/2021|MW697820.1|21-02-11:0,USA/NY-Wadsworth-21022581-01/2021|EPI_ISL_1228293|2021-02-15:0,USA/NY-Wadsworth-21016480-01/2021|EPI_ISL_1499455|2021-01-31:0,USA/NY-Wadsworth-21016467-01/2021|EPI_ISL_1499446|2021-01-29:0,USA/NY-Wadsworth-21027834-01/2021|EPI_ISL_1397629|2021-02-23:0,USA/NY-Wadsworth-21011396-01/2021|EPI_ISL_1228003|2021-01-13:0,USA/NY-Wadsworth-21019885-01/2021|EPI_ISL_1227991|2021-02-03:0,USA/NY-Wadsworth-21025043-01/2021|EPI_ISL_1227447|2021-02-21:0,USA/NY-CDC-LC0018172/2021|MW707384.1|21-02-12:0)76055:2,(USA/NY-Wadsworth-21008098-01/2021|EPI_ISL_936011|2021-01-10:0,USA/NY-Wadsworth-21004239-01/2020|EPI_ISL_830672|2020-12-31:1)76064:1,(USA/NY-Wadsworth-21011384-01/2021|EPI_ISL_1227996|2021-01-13:1,USA/NY-Wadsworth-21011359-01/2021|EPI_ISL_896273|2021-01-12:0)76065:1,USA/NY-Wadsworth-290324-01/2020|EPI_ISL_765523|2020-12-15:0,USA/NY-Wadsworth-21004206-01/2020|EPI_ISL_853689|2020-12-31:0)76054:1,((USA/NY-Wadsworth-21014900-01/2021|EPI_ISL_1397422|2021-01-25:4,USA/NY-Wadsworth-21008003-01/2021|EPI_ISL_983303|2021-01-04:3)76067:2,(USA/NY-Wadsworth-21011365-01/2021|EPI_ISL_896279|2021-01-13:0,USA/NY-Wadsworth-21008029-01/2021|EPI_ISL_983317|2021-01-04:0)76068:4)76066:1,(USA/OH-21AM-025CO01135/2021|EPI_ISL_2312740|2021-01-25:4,USA/FL-CDC-STM-0000014-E06/2021|MW524977.1|21-01-12:0)76069:3,USA/NY-Wadsworth-21011345-01/2021|EPI_ISL_896263|2021-01-12:2,(USA/NC-CDC-LC0006659/2021|MW636659.1|21-01-19:0,USA/NC-CDC-LC0007367/2021|MW636862.1|21-01-20:0,USA/NC-CDC-LC0008079/2021|MW637088.1|21-01-19:0)76070:1,(USA/NY-Wadsworth-21015757-01/2021|EPI_ISL_1016257|2021-01-23:0,USA/MN-MDH-3195/2021|MW722125.1|21-01-22:0)76071:1,(USA/NY-Wadsworth-21019902-01/2021|EPI_ISL_1228011|2021-02-05:0,USA/NY-Wadsworth-21019904-01/2021|EPI_ISL_1228012|2021-02-05:0)76072:6,(USA/NY-Wadsworth-21019043-01/2021|EPI_ISL_1227981|2021-01-22:0,USA/NY-Wadsworth-21019037-01/2021|EPI_ISL_1227985|2021-01-24:0,USA/NY-Wadsworth-21019034-01/2021|EPI_ISL_1226473|2021-01-21:0)76073:1,USA/NY-Wadsworth-21004813-01/2020|EPI_ISL_830722|2020-12-30:0,USA/NY-Wadsworth-21014724-01/2021|EPI_ISL_1397406|2021-01-20:0,USA/NY-Wadsworth-21022418-01/2021|EPI_ISL_1397966|2021-02-12:0,USA/NY-Wadsworth-21019046-01/2021|EPI_ISL_1227989|2021-01-24:0,USA/NY-Wadsworth-21004218-01/2020|EPI_ISL_830654|2020-12-30:0,USA/NY-Wadsworth-21011160-01/2021|EPI_ISL_896235|2021-01-13:0,USA/NY-Wadsworth-290473-01/2020|EPI_ISL_767529|2020-12-23:0,USA/NY-Wadsworth-21004168-01/2020|EPI_ISL_853688|2020-12-31:0,USA/NY-Wadsworth-21004173-01/2021|EPI_ISL_853652|2021-01-05:0,USA/NY-Wadsworth-21008269-01/2021|EPI_ISL_983122|2021-01-09:0)76024:1,(USA/MD-MDH-0777/2021|MW578215.1|21-01-27:1,(((USA/MD-CDC-ASC210046032/2021|MZ025712.1|21-04-04:1,USA/MD-CDC-ASC210057409/2021|MZ210581.1|2021-04-12:2,USA/MD-CDC-LC0058287/2021|MZ253468.1|2021-05-04:3,USA/MD-HP04083/2021|EPI_ISL_1547960|2021-03-29:0,USA/PA-CDC-QDX23760190/2021|MZ030039.1|2021-04-09:0,USA/VA-CDC-LC0035566/2021|MZ000008.1|2021-03-22:0,USA/MD-CDC-LC0037932/2021|MZ002222.1|2021-04-01:0,USA/MD-CDC-ASC210014730/2021|MW965990.1|2021-03-21:0,USA/MD-CDC-22726240/2021|MW783063.1|21-03-04:0)76077:1,USA/MD-IGS-012108303860A/2021|EPI_ISL_1706167|2021-03-24:0,USA/MD-IGS-012108106715A/2021|EPI_ISL_1706135|2021-03-22:0,USA/MD-IGS-012108106698A/2021|EPI_ISL_1706133|2021-03-22:0)76076:1,USA/VA-CDC-LC0027450/2021|MW813792.1|21-03-08:0)76075:1,USA/MD-CDC-2-3923833/2021|MW731168.1|21-01-27:0,(USA/MD-HP02550/2021|EPI_ISL_1091962|2021-02-10:0,USA/MD-MDH-0979/2021|MW644518.1|21-02-04:0)76078:1)76074:1,((USA/NY-Wadsworth-21016166-01/2021|EPI_ISL_983481|2021-01-26:1,USA/KS-CDC-21605763/2021|MW666687.1|21-02-01:1,USA/NY-Wadsworth-21016152-01/2021|EPI_ISL_983479|2021-01-26:0)76080:1,USA/NY-Wadsworth-21014714-01/2021|EPI_ISL_1397397|2021-01-20:1,USA/NY-Wadsworth-21014711-01/2021|EPI_ISL_1397394|2021-01-20:1,((USA/VA-DCLS-4101/2021|MZ165957.1|2021-03:0,USA/GA-CDC-FG-015684/2021|MW896174.1|21-03-20:1)76082:1,USA/NC-CDC-STM-000052721/2021|MZ059892.1|21-04-10:1,USA/PA-CDC-22490153/2021|MW749617.1|21-02-26:0,USA/VA-DCLS-4114/2021|EPI_ISL_1632577|2021-03-14:0,USA/VA-DCLS-4114/2021|MZ165967.1|21-03:0)76081:3,USA/NY-Wadsworth-21005304-01/2021|EPI_ISL_936215|2021-01-11:0,USA/NY-Wadsworth-21008025-01/2021|EPI_ISL_983315|2021-01-04:0,USA/NY-Wadsworth-21008092-01/2021|EPI_ISL_936006|2021-01-09:0)76079:2,(USA/MD-MDH-1004/2021|MW653837.1|21-02-16:1,(USA/MD-MDH-1123/2021|MW687187.1|21-02-16:1,USA/MD-MDH-1061/2021|MW664401.1|21-02-16:0,USA/MD-MDH-1062/2021|MW664402.1|21-02-16:0)76084:1,USA/MD-IGS-012104602864A/2021|EPI_ISL_1292848|2021-02-15:2,USA/VA-CDC-LC0014674/2021|MW704633.1|21-02-09:1,USA/MD-IGS-012106208592A/2021|EPI_ISL_1400888|2021-03-03:3,USA/VA-CAV_VAS3N_00000239_01/2021|EPI_ISL_1856165|2021-03:1,USA/VA-CAV_VAS3N_00000235_01/2021|EPI_ISL_1856161|2021-03:1,USA/VA-CAV_VAS3N_00000574_01/2021|EPI_ISL_1856461|2021-03:1,(USA/MD-CDC-2-3980476/2021|MW766730.1|21-02-20:0,USA/MD-CDC-2-3980591/2021|MW766731.1|21-02-20:0)76085:1,USA/MD-MDH-1003/2021|MW653836.1|21-02-16:0,USA/MD-IGS-012106003090A/2021|EPI_ISL_1444832|2021-03-01:0,USA/MD-IGS-012104403907A/2021|EPI_ISL_1292840|2021-02-13:0,USA/MD-CDC-LC0015190/2021|MW705897.1|21-02-09:0,USA/MD-MDH-1119/2021|MW687183.1|21-02-16:0,USA/MD-MDH-1034/2021|MW664374.1|21-02-16:0)76083:1,(((USA/PA-CDC-STM-000011782/2021|MW673422.1|21-02-09:0,USA/PA-CDC-STM-000016053/2021|MW777643.1|21-02-15:1)76088:1,USA/PA-CDC-STM-000019060/2021|MW778101.1|21-02-18:0,USA/PA-CDC-STM-000026579/2021|MW943237.1|21-02-27:2)76087:1,(USA/PA-CDC-STM-000025551/2021|MW943112.1|21-02-26:1,USA/PA-CDC-STM-000024328/2021|MW758856.1|21-02-24:1)76089:1,USA/PA-CDC-LC0002916/2020|MW635316.1|20-12-30:0,USA/NY-Wadsworth-21023690-01/2021|EPI_ISL_1755472|2021-02-12:0,USA/NY-Wadsworth-21010778-01/2021|EPI_ISL_1228515|2021-01-14:0,USA/NY-Wadsworth-21006770-01/2021|EPI_ISL_896434|2021-01-04:0,USA/PA-CDC-LC00002916/2020|EPI_ISL_888521|2020-12-30:0)76086:1,USA/PA-CDC-22121978/2021|MW699213.1|21-02-16:2,USA/TX-HMH-MCoV-22444/2021|EPI_ISL_1076972|2021-01-11:1,(USA/NY-Wadsworth-283604-01/2020|EPI_ISL_754449|2020-12-07:0,(USA/NY-Wadsworth-290754-01/2020|EPI_ISL_767573|2020-12-21:1,USA/NY-Wadsworth-293278-01/2020|EPI_ISL_794196|2020-12-28:0)76091:2,(USA/NY-Wadsworth-292840-01/2020|EPI_ISL_769979|2020-12-28:0,USA/NY-Wadsworth-21004297-01/2021|EPI_ISL_830698|2021-01-03:0)76092:1)76090:1,(USA/SC-CDC-LC0027312/2021|MW813814.1|21-03-09:4,USA/PA-CDC-STM-000019217/2021|MW778178.1|21-02-20:4,USA/SC-COVID21-0395/2021|MW752028.1|21-01-25:1,USA/NC-CDC-LC0018410/2021|MW707552.1|21-02-15:0,USA/NC-CDC-STM-000016761/2021|MW777869.1|21-02-16:0,USA/NC-CDC-LC0010728/2021|MW640904.1|21-01-26:0)76093:2,(USA/NY-Wadsworth-21008068-01/2021|EPI_ISL_983319|2021-01-04:0,(USA/NY-Wadsworth-21004209-01/2020|EPI_ISL_853707|2020-12-29:0,USA/NY-Wadsworth-21011379-01/2021|EPI_ISL_896290|2021-01-11:1,(USA/NY-Wadsworth-21004240-01/2020|EPI_ISL_830673|2020-12-31:0,USA/NY-Wadsworth-21004245-01/2020|EPI_ISL_830677|2020-12-31:1)76096:1,(USA/NY-Wadsworth-21015711-01/2021|EPI_ISL_983446|2021-01-25:0,(USA/MN-MDH-3364/2021|MW725985.1|21-02-01:2,USA/NY-Wadsworth-21015709-01/2021|EPI_ISL_983486|2021-01-25:0)76098:1)76097:1,(USA/NY-Wadsworth-21011338-01/2021|EPI_ISL_896257|2021-01-14:1,USA/CT-CDC-21645243/2021|MW666573.1|21-01-31:3,USA/NY-Wadsworth-21011334-01/2021|EPI_ISL_896254|2021-01-11:0)76099:1,(USA/NY-Wadsworth-21011397-01/2021|EPI_ISL_1228047|2021-01-13:1,USA/NY-Wadsworth-21011398-01/2021|EPI_ISL_1228048|2021-01-13:0)76100:1,USA/NY-Wadsworth-21019428-01/2021|EPI_ISL_1228028|2021-02-01:6,USA/NY-Wadsworth-21011395-01/2021|EPI_ISL_1228002|2021-01-13:2,(USA/NY-Wadsworth-21015550-01/2021|EPI_ISL_1016317|2021-01-16:0,USA/NY-Wadsworth-21015543-01/2021|EPI_ISL_1016327|2021-01-15:0)76101:2,(USA/NY-Wadsworth-21016476-01/2021|EPI_ISL_1499452|2021-01-30:0,USA/NY-Wadsworth-21011349-01/2021|EPI_ISL_896266|2021-01-14:0)76102:1)76095:1,USA/NY-Wadsworth-21019865-01/2021|EPI_ISL_1398230|2021-01-19:3)76094:2,USA/DC-DFS-PHL-0181/2021|EPI_ISL_1159118|2021-02-09:7,((USA/NY-Wadsworth-21019889-01/2021|EPI_ISL_1228009|2021-02-05:0,USA/NY-CDC-22257270/2021|MW719930.1|21-02-18:1)76104:2,USA/NY-Wadsworth-21011351-01/2021|EPI_ISL_896267|2021-01-12:0,USA/NY-Wadsworth-21011393-01/2021|EPI_ISL_896292|2021-01-14:0)76103:2,(((USA/NY-Wadsworth-21014738-01/2021|EPI_ISL_1397417|2021-01-21:1,USA/NY-Wadsworth-21011328-01/2021|EPI_ISL_896250|2021-01-11:0,USA/NY-Wadsworth-21015557-01/2021|EPI_ISL_1016322|2021-01-16:0)76107:1,USA/NY-Wadsworth-21019892-01/2021|EPI_ISL_1228007|2021-02-04:1,USA/NY-Wadsworth-21011347-01/2021|EPI_ISL_896265|2021-01-12:0,USA/NY-Wadsworth-21019894-01/2021|EPI_ISL_1228008|2021-02-04:0,USA/NY-Wadsworth-21011336-01/2021|EPI_ISL_896256|2021-01-12:0,USA/NY-Wadsworth-21015549-01/2021|EPI_ISL_1016316|2021-01-16:0)76106:2,(USA/NY-Wadsworth-21008096-01/2021|EPI_ISL_936009|2021-01-11:1,USA/NY-Wadsworth-21019906-01/2021|EPI_ISL_1228013|2021-02-07:3,(USA/NY-Wadsworth-290408-01/2020|EPI_ISL_767418|2020-12-23:0,USA/NY-Wadsworth-21011355-01/2021|EPI_ISL_896219|2021-01-12:0)76109:1)76108:1,((USA/NY-CDC-LC0020595/2021|MW734242.1|21-02-23:4,USA/MN-MDH-3199/2021|MW722129.1|21-01-19:2,(USA/NY-Wadsworth-21017577-01/2021|EPI_ISL_1016154|2021-01-30:0,USA/NY-Wadsworth-21017579-01/2021|EPI_ISL_1016155|2021-01-31:0)76112:1,USA/NY-Wadsworth-21017522-01/2021|EPI_ISL_1016129|2021-01-29:0,USA/NY-Wadsworth-21011733-01/2021|EPI_ISL_1227466|2021-01-19:0,USA/NY-Wadsworth-21017529-01/2021|EPI_ISL_1016133|2021-02-02:0)76111:1,USA/MN-MDH-3324/2021|MW725945.1|21-01-22:1,USA/NY-Wadsworth-21010682-01/2021|EPI_ISL_1016378|2021-01-11:0,USA/NY-Wadsworth-21010837-01/2021|EPI_ISL_1228399|2021-01-17:0,USA/NY-Wadsworth-21011756-01/2021|EPI_ISL_1227456|2021-01-13:0,USA/NY-Wadsworth-21010678-01/2021|EPI_ISL_1016377|2021-01-11:0)76110:1,(USA/NY-Wadsworth-21019041-01/2021|EPI_ISL_1227979|2021-01-22:2,USA/NY-Wadsworth-21017538-01/2021|EPI_ISL_1016135|2021-01-27:0)76113:1,(USA/NY-Wadsworth-21008265-01/2021|EPI_ISL_983120|2021-01-08:0,USA/NY-Wadsworth-21011330-01/2021|EPI_ISL_896252|2021-01-14:0)76114:1)76105:2,USA/NY-Wadsworth-293257-01/2020|EPI_ISL_794103|2020-12-28:1,USA/MD-HP01346/2021|EPI_ISL_887578|2021-01-17:1,USA/DE-DHSS-FLW00672722/2021|EPI_ISL_933759|2021-01-15:2,USA/DE-DHSS-FLW00679878/2021|EPI_ISL_933744|2021-01-16:1,(USA/DE-DHSS-F1048569/2021|EPI_ISL_1009632|2021-01-29:2,(USA/DE-DHSS-B1069952/2021|EPI_ISL_1340003|2021-01-19:0,USA/DE-CDC-2-3845338/2021|MW708976.1|21-01-22:0)76116:1)76115:2,(USA/NY-Wadsworth-21022415-01/2021|EPI_ISL_1397783|2021-02-12:5,USA/NY-Wadsworth-279587-01/2020|EPI_ISL_754487|2020-11-24:0,USA/NY-CDC-2-3714164/2020|MW496004.1|20-11-24:0)76117:3,USA/NY-Wadsworth-21020959-01/2021|EPI_ISL_1226428|2021-01-29:1,USA/MD-CDC-2-3923957/2021|MW731157.1|21-01-04:1,USA/NC-CDC-STM-000017424/2021|MW777448.1|21-02-18:3,(USA/NC-CDC-LC0023088/2021|MW780810.1|21-02-27:0,USA/NC-CDC-LC0025426/2021|MW812903.1|21-03-08:1)76118:3,USA/NY-MSHSPSP-PV25983/2021|EPI_ISL_1301309|2021-01-05:1,(USA/NJ-CDC-LC0025675/2021|MW812764.1|21-03-03:2,((USA/PA-CDC-STM-000041579/2021|MW891407.1|21-03-21:1,USA/PA-CDC-STM-000039094/2021|MW904368.1|21-03-17:0)76121:1,USA/NJ-CDC-LC0034604/2021|MW903575.1|21-03-17:1,USA/NJ-CDC-LC0030962/2021|MW987402.1|21-03-17:0)76120:2,USA/FL-CDC-STM-000028468/2021|MW943996.1|21-03-03:1,(USA/PA-CDC-LC0027971/2021|MW870192.1|21-03-12:0,USA/NJ-CDC-ASC210005461/2021|MW966046.1|2021-03-12:0)76122:1,USA/PA-CDC-22446381/2021|MW749551.1|21-02-25:0,USA/NJ-CDC-ASC210015935/2021|MW891598.1|21-03-22:0)76119:1,USA/MD-IGS-2106164060/2021|EPI_ISL_1500382|2021-03-10:1,USA/NY-Wadsworth-21022075-01/2021|EPI_ISL_1623921|2021-01-11:2,((USA/NY-QDX-4223/2021|MW586843.1|21-01-15:1,USA/NY-Wadsworth-21008012-01/2021|EPI_ISL_983308|2021-01-04:0,USA/NY-Wadsworth-21004227-01/2020|EPI_ISL_830661|2020-12-29:0)76124:1,(USA/NY-Wadsworth-21027843-01/2021|EPI_ISL_1398004|2021-02-26:6,USA/NY-Wadsworth-21007998-01/2021|EPI_ISL_983283|2021-01-06:0)76125:2)76123:1,(USA/NY-Wadsworth-290735-01/2020|EPI_ISL_767560|2020-12-21:0,USA/NY-Wadsworth-290709-01/2020|EPI_ISL_767542|2020-12-20:1,USA/NY-Wadsworth-293246-01/2020|EPI_ISL_794099|2020-12-28:1,USA/WNY-UB-00599/2021|EPI_ISL_1401014|2021-01-13:2,USA/NY-Wadsworth-21000031-01/2020|EPI_ISL_794205|2020-12-28:2)76126:2,((USA/WI-MHDL-0679/2021|EPI_ISL_1494738|2021-02-04:1,USA/WI-WSLH-211260/2021|EPI_ISL_1159823|2021-02-05:1,USA/OH-UHTL-746/2021|MZ233753.1|21-05-04:11)76128:2,(USA/MD-MDH-0554/2020|MW483110.1|20-12-29:1,USA/MD-MDH-0532/2020|MW446868.1|20-11-30:2,(USA/MD-MDH-0616/2021|MW490586.1|21-01-06:1,USA/MD-MDH-0608/2021|MW490578.1|21-01-07:0,USA/MD-MDH-0608/2021|EPI_ISL_843175|2021-01-07:0)76130:1,USA/VA-CDC-LC0007564/2021|MW636931.1|21-01-20:1,USA/DE-DHSS-FLW00636119/2021|EPI_ISL_961112|2021-01-08:1,USA/DE-DHSS-FLW00636170/2021|EPI_ISL_961111|2021-01-08:1,(USA/MD-HP02173/2021|EPI_ISL_981169|2021-02-05:0,(USA/MD-HP02237/2021|EPI_ISL_981173|2021-02-05:3,USA/MD-IGS-012104705832A/2021|EPI_ISL_1608584|2021-02-16:3)76132:1)76131:2,(USA/DE-DHSS-FLW00677173/2021|EPI_ISL_933749|2021-01-15:0,USA/DE-DHSS-FLW00635634/2021|EPI_ISL_961113|2021-01-08:1)76133:3,(USA/VA-CDC-LC0015093/2021|MW705286.1|21-02-09:1,(USA/VA-DCLS-3453/2021|MW850678.1|21-01:0,USA/VA-DCLS-3453/2021|EPI_ISL_1371710|2021-01-30:0)76135:1)76134:2,USA/MD-MDH-1182/2021|MW713634.1|21-02-13:2,(USA/MD-CDC-2-3912150/2020|MW709139.1|20-12-16:0,USA/MD-CDC-2-4084828/2020|MW888106.1|20-12-16:0)76136:1,(USA/MD-HP01096/2021|EPI_ISL_1405516|2021-01-03:0,USA/MD-HP01189/2020|EPI_ISL_861026|2020-12-24:0)76137:1,(USA/DE-DHSS-B1070360/2021|EPI_ISL_1511191|2021-03-29:0,USA/DE-DHSS-B1061978/2021|EPI_ISL_1181635|2021-01-28:0)76138:1,USA/MD-MDH-0581/2021|MW484830.1|21-01-04:0,USA/DE-DHSS-B1069881/2021|EPI_ISL_1339991|2020-12-31:0,USA/DE-DHSS-FLW00627064/2021|EPI_ISL_961126|2021-01-08:0)76129:1)76127:1,((USA/MD-CDC-ASC210006425/2021|MW966386.1|2021-03-12:1,USA/MD-CDC-ASC210014449/2021|MW891758.1|21-03-22:3,USA/MD-CDC-STM-000044986/2021|MW932159.1|21-03-27:2,(USA/MD-MDH-1347/2021|MW781858.1|21-03-10:0,USA/MD-MDH-1348/2021|MW781859.1|21-03-10:0)76141:1,USA/MD-MDH-1507/2021|MW864156.1|21-03-23:0,USA/MD-IGS-072109000786A/2021|EPI_ISL_1805177|2021-03-31:0,USA/MD-MDH-1508/2021|MW864157.1|21-03-23:0,USA/MD-CDC-2-4122824/2021|MW897633.1|21-03-23:0,USA/MD-CDC-QDX23236195/2021|MW890738.1|21-03-21:0)76140:4,USA/MD-MDH-0971/2021|MW644510.1|21-02-04:3)76139:3,((USA/NC-CDC-STM-000024288/2021|MW758844.1|21-02-24:1,USA/NC-CDC-LC0018377/2021|MW707534.1|21-02-16:1,USA/NC-CDC-LC0015291/2021|MW705354.1|21-02-10:0)76143:1,(USA/NC-UNC-0647/2021|EPI_ISL_1373477|2021-03-15:1,USA/NC-UNC-0669/2021|EPI_ISL_1373495|2021-03-15:2)76144:1)76142:1,USA/DE-DHSS-B1069867/2021|EPI_ISL_1339982|2020-12-24:3,USA/DE-DHSS-FLW00610904/2021|EPI_ISL_849336|2021-01-04:2,(USA/DE-DHSS-FLW00630612/2021|EPI_ISL_961124|2021-01-08:5,USA/DE-DHSS-FLW00684410/2021|EPI_ISL_933739|2021-01-16:3)76145:1,USA/MD-MDH-0828/2021|MW580571.1|21-01-18:2,USA/NC-CDC-STM-000030146/2021|MW944210.1|21-03-05:2,USA/NY-Wadsworth-21005125-01/2021|EPI_ISL_854318|2021-01-05:1,(USA/DE-CDC-LC0006542/2021|MW984890.1|21-01-18:2,USA/MD-CDC-2-3859272/2020|MW709140.1|20-12-21:0)76146:1,USA/DE-CDC-IBX967124239883/2021|MZ011899.1|21-03-24:8,(USA/MD-MDH-1772/2021|MW988230.1|21-04-07:3,USA/MD-MDH-1042/2021|MW664382.1|21-02-15:2)76147:2,USA/MD-HP04814/2021|EPI_ISL_1805865|2021-04-18:2,(USA/TX-HMH-MCoV-31942/2020|EPI_ISL_2190578|2020-12-21:1,USA/TX-HMH-MCoV-21203/2021|EPI_ISL_1075648|2021-01-01:0)76148:1,(USA/DE-DHSS-FLW00639752/2021|EPI_ISL_961107|2021-01-08:1,((USA/NY-NYULH103/2021|EPI_ISL_1040876|2021-02-03:1,USA/NY-CDC-21573475/2021|MW665830.1|21-01-27:0)76151:2,USA/DE-DHSS-FLW00674647/2021|EPI_ISL_933754|2021-01-16:0,USA/DE-CDC-2-3829936/2021|MW708967.1|21-01-11:1,USA/MD-MDH-0943/2021|MW644484.1|21-02-09:1)76150:1,USA/DE-DHSS-F1051494/2021|EPI_ISL_961130|2021-01-11:2,USA/DE-DHSS-F1052139/2021|EPI_ISL_985254|2021-01-21:2,USA/DE-DHSS-FLW00683487/2021|EPI_ISL_933742|2021-01-16:3,USA/DE-DHSS-B1061975/2021|EPI_ISL_1181632|2021-01-27:4,USA/MD-IGS-012103704471A/2021|EPI_ISL_1348110|2021-02-06:3,USA/MD-IGS-012103407555A/2021|EPI_ISL_1400820|2021-02-03:5,(USA/DE-DHSS-FLW00674720/2021|EPI_ISL_933753|2021-01-16:0,USA/DE-DHSS-B1064245/2021|EPI_ISL_1136979|2021-01-27:0)76152:1,USA/DE-CDC-2-3911648/2020|MW708983.1|20-12-29:0,USA/DE-DHSS-B1069869/2021|EPI_ISL_1339983|2020-12-30:0,USA/DE-DHSS-B1069858/2021|EPI_ISL_1339978|2020-12-29:0,USA/DE-DHSS-FLW00703790/2021|EPI_ISL_985269|2021-01-20:0,USA/DE-DHSS-FLW00711319/2021|EPI_ISL_985250|2021-01-21:0,USA/DE-DHSS-F1051864/2021|EPI_ISL_933763|2021-01-18:0)76149:2,USA/DE-DHSS-FLW00673646/2021|EPI_ISL_933757|2021-01-16:2,USA/JIFT/2021|MW928305.1|21-02-09:4,USA/PA-CDC-STM-000023677/2021|MW758713.1|21-02-21:5,(USA/NC-UNC-0227/2021|EPI_ISL_1240816|2021-02-17:1,USA/VA-CDC-LC0016594/2021|MW706366.1|21-02-09:1,USA/VA-CDC-STM-000030588/2021|MW808396.1|21-03-04:1,(USA/CA-RD614-CV0066/2021|EPI_ISL_1164414|2021-02-11:0,USA/CA-RD614-CV0093/2021|EPI_ISL_1164437|2021-02-11:0)76154:1)76153:4,(USA/NY-Wadsworth-21010166-01/2021|EPI_ISL_1016355|2021-01-17:0,USA/NY-Wadsworth-21010155-01/2021|EPI_ISL_896519|2021-01-17:0)76155:4,(USA/DE-DHSS-F1018850/2020|EPI_ISL_766976|2020-11-22:0,USA/DE-DHSS-F1018845/2020|EPI_ISL_766999|2020-11-22:0)76156:1,USA/MD-MDH-0441/2020|MW310451.1|20-11-10:0,USA/MD-CDC-2-3923836/2021|MW731162.1|21-01-11:0,USA/MD-CDC-2-3859295/2020|MW709144.1|20-12-20:0,USA/NY-Wadsworth-21004208-01/2020|EPI_ISL_853706|2020-12-29:0,USA/DE-DHSS-FLW00407322/2020|EPI_ISL_766992|2020-12-02:0,USA/DE-DHSS-F987271/2020|EPI_ISL_766984|2020-12-03:0,USA/DE-DHSS-FLW00407300/2020|EPI_ISL_766978|2020-12-02:0,USA/MD-HP01631/2021|EPI_ISL_911908|2021-01-12:0,USA/NY-NYULH341/2021|EPI_ISL_1087338|2021-02-03:0,USA/MD-MDH-0620/2021|MW490590.1|21-01-08:0,USA/MD-MDH-0677/2021|MW544897.1|21-01-14:0,USA/MD-MDH-0720/2021|MW565829.1|21-01-15:0)76022:1)76001:1,(USA/WA-S3095/2020|MW474262.1|20-11-12:1,USA/TX-HMH-MCoV-18748/2020|EPI_ISL_785087|2020-11-20:1,USA/TX-HMH-MCoV-33008/2020|EPI_ISL_2191653|2020-12-18:1,USA/NY-NYCPHL-001178/2020|EPI_ISL_671757|2020-10-29:0)76157:2,((USA/NY-Wadsworth-287508-01/2020|EPI_ISL_767465|2020-12-15:1,(USA/NY-CDC-LC0006468/2021|MW636602.1|21-01-17:4,((USA/FL-BPHL-0805/2021|MW715514.1|21-02-15:1,USA/FL-CDC-2-4014767/2021|MW792826.1|21-02-15:0,USA/NY-CDC-STM-000038150/2021|MW825844.1|21-02-14:0,USA/FL-CDC-STM-000018480/2021|MW777937.1|21-02-18:0)76162:1,USA/NY-Wadsworth-21027854-01/2021|EPI_ISL_1397614|2021-02-27:3)76161:1)76160:1,USA/NY-CDC-QDX22720702/2021|MW793200.1|21-03-03:1,USA/NY-CDC-2-4043738/2021|MW850085.1|21-03-03:1,USA/NY-CDC-LC0013858/2021|MW705016.1|21-02-09:0,USA/NY-MSHSPSP-PV26966/2021|EPI_ISL_1708905|2021-01-25:0,USA/NY-MSHSPSP-PV26958/2021|EPI_ISL_1708898|2021-01-25:0)76159:1,((USA/NY-Wadsworth-21008104-01/2021|EPI_ISL_936017|2021-01-09:0,USA/NY-Wadsworth-21008010-01/2021|EPI_ISL_983289|2021-01-05:0)76164:2,USA/NY-Wadsworth-21016474-01/2021|EPI_ISL_1499451|2021-01-31:0,USA/NY-Wadsworth-21016446-01/2021|EPI_ISL_1499437|2021-01-26:0,USA/NY-Wadsworth-21014722-01/2021|EPI_ISL_1397404|2021-01-21:0)76163:2,USA/NY-Wadsworth-21019050-01/2021|EPI_ISL_1227983|2021-01-22:2,(USA/NY-Wadsworth-21037767-01/2021|EPI_ISL_1593873|2021-03-26:1,USA/NY-Wadsworth-21033067-01/2021|EPI_ISL_1576814|2021-03-10:2,(USA/NY-Wadsworth-21044452-01/2021|EPI_ISL_1789716|2021-04-06:1,USA/NY-Wadsworth-21041294-01/2021|EPI_ISL_1740509|2021-04-02:2,USA/NY-Wadsworth-21047224-01/2021|EPI_ISL_1935638|2021-04-18:1)76166:3)76165:4)76158:2,USA/NY-Wadsworth-21015485-01/2021|EPI_ISL_1228050|2021-01-16:2,(USA/NY-Wadsworth-21023372-01/2021|EPI_ISL_1397979|2021-02-05:2,USA/NY-Wadsworth-290742-01/2020|EPI_ISL_767564|2020-12-21:0)76167:1,(USA/NY-CDC-22019261/2021|MW680556.1|21-02-10:5,(USA/NY-NYCPHL-002556/2021|EPI_ISL_937133|2021-01-19:0,(USA/NY-PRL-2021_03_01_01D02/2021|EPI_ISL_1172603|2021-02-27:3,((USA/NY-PRL-2021_02_26_01N06/2021|EPI_ISL_1172361|2021-02-24:1,(USA/NY-PRL-2021_03_29_00G24/2021|EPI_ISL_1471039|2021-03-23:2,USA/NY-PRL-2021_02_22_00F11/2021|EPI_ISL_1098308|2021-02-19:0)76173:1,USA/NY-PRL-2021_03_01_01G14/2021|EPI_ISL_1172653|2021-02-26:0,USA/NY-Wadsworth-21032630-01/2021|EPI_ISL_1398284|2021-02-26:0)76172:2,USA/NY-PRL-2021_03_01_00E07/2021|EPI_ISL_1172426|2021-02-26:0)76171:1)76170:2)76169:1)76168:3)76000:1,(USA/MA-MASPHL-01013/2020|MW540074.1|20-11-12:3,(USA/MA-CDC-LC0000871/2020|MW634404.1|20-12-24:1,USA/MA-CDC-LC00000871/2020|EPI_ISL_887626|2020-12-24:0,(USA/MA-Broad_CRSP-00433/2021|MW599568.1|21-01-10:0,USA/MA-Broad_CRSP-00371/2021|MW599509.1|21-01-07:0,USA/MA-Broad_CRSP-00410/2021|MW599548.1|21-01-10:0)76176:2)76175:1)76174:5,((USA/NC-CDC-STM-000011889/2021|MW673475.1|21-02-09:0,USA/NC-CDC-STM-000008856/2021|MW672735.1|21-02-02:1)76178:1,(USA/NY-NYULH141/2021|EPI_ISL_1040906|2021-01-30:1,USA/NY-Wadsworth-21018979-01/2021|EPI_ISL_1227808|2021-01-05:3,(USA/NY-Wadsworth-21021024-01/2021|EPI_ISL_1228370|2021-02-06:1,(USA/NY-CDC-21671910/2021|MW666591.1|21-01-31:1,USA/CT-CDC-LC0012281/2021|MW642824.1|21-01-29:3)76181:1,USA/NY-Wadsworth-21017293-01/2021|EPI_ISL_1394612|2021-01-30:3,USA/NY-CUIMC-NP-4912/2021|EPI_ISL_1965937|2021-01-24:1)76180:1,USA/NY-Wadsworth-21026102-01/2021|EPI_ISL_1623996|2021-01-19:3,(USA/DE-DHSS-B1067834/2021|EPI_ISL_1268253|2021-03-01:0,USA/DE-DHSS-B1064346/2021|EPI_ISL_1181671|2021-02-22:0)76182:2)76179:1,(USA/NY-PRL-2020_1229_01E10/2020|EPI_ISL_984839|2020-12-27:0,(USA/CT-QDX-2986/2021|MW495116.1|21-01-05:1,USA/NY-Yale-1392/2021|EPI_ISL_1091917|2021-01-07:0,USA/CT-Yale-1321/2021|EPI_ISL_1017484|2021-01-12:0)76184:3,USA/NY-Wadsworth-21019017-01/2021|EPI_ISL_1228339|2021-01-06:2,(USA/NY-MSHSPSP-PV25265/2021|EPI_ISL_1301174|2021-01-07:0,USA/NY-MSHSPSP-PV25266/2021|EPI_ISL_1301175|2021-01-07:0)76185:2)76183:1,((SintMaarten/SX-RIVM-14921/2021|EPI_ISL_1165626|2021-02-14:3,SintMaarten/SX-RIVM-14900/2021|EPI_ISL_1165618|2021-02-14:0)76187:3,(USA/MA-CDC-22023116/2021|MW697789.1|21-02-11:0,USA/MA-CDC-21991721/2021|MW681236.1|21-02-11:0)76188:1)76186:3,USA/NY-Wadsworth-21004125-01/2021|EPI_ISL_830632|2021-01-04:1,USA/NY-Wadsworth-21009033-01/2021|EPI_ISL_1016416|2021-01-07:1,USA/NY-Wadsworth-292380-01/2020|EPI_ISL_767667|2020-12-19:3,USA/NY-NYCPHL-001589/2020|EPI_ISL_823952|2020-12-03:1,((USA/GA-CDC-LC0004672/2021|MW638709.1|21-01-04:0,USA/GA-CDC-LC0004672/2021|EPI_ISL_886803|2021-01-04:0)76190:1,USA/NY-Wadsworth-21012349-01/2021|EPI_ISL_1228359|2021-01-17:0,USA/NY-MSHSPSP-PV26581/2021|EPI_ISL_1301379|2021-01-21:0,USA/NC-CDC-STM-000015258/2021|MW777003.1|21-02-15:0,USA/NC-CDC-STM-000019672/2021|MW778081.1|21-02-19:0,USA/NC-CDC-LC0017265/2021|MW706775.1|21-02-15:0)76189:1,(USA/NY-Wadsworth-21009037-01/2021|EPI_ISL_1016478|2021-01-04:1,(USA/NY-Wadsworth-21009030-01/2021|EPI_ISL_1016476|2021-01-05:0,USA/NY-CDC-21875388/2021|MW669706.1|21-02-07:2)76192:2,USA/NY-Wadsworth-21009029-01/2021|EPI_ISL_1016477|2021-01-04:0,USA/NY-Wadsworth-21009028-01/2021|EPI_ISL_1016467|2021-01-06:0,USA/NY-Wadsworth-21009021-01/2021|EPI_ISL_1016461|2021-01-07:0)76191:1,(USA/NY-Wadsworth-21010068-01/2020|EPI_ISL_896522|2020-12-18:0,USA/NY-Wadsworth-21013957-01/2020|EPI_ISL_936160|2020-12-22:1)76193:3,(Sweden/SE00209543/2021|EPI_ISL_1198641|2021-02-03:0,(Sweden/SE00198995/2021|EPI_ISL_1199391|2021-01-29:2,(Sweden/SE00235843/2021|EPI_ISL_1197180|2021-02-09:3,Sweden/SE00211619/2021|EPI_ISL_1200496|2021-02-02:0,Sweden/SE00163832/2021|EPI_ISL_1193154|2021-01-18:0,Sweden/SE00192331/2021|EPI_ISL_1199272|2021-01-27:0,Sweden/SE00193967/2021|EPI_ISL_1199257|2021-01-27:0,Sweden/SE00185256/2021|EPI_ISL_1199226|2021-01-25:0)76196:1)76195:2)76194:1,USA/NY-Wadsworth-21022068-01/2021|EPI_ISL_1228346|2021-01-11:1,USA/NY-Wadsworth-21014040-01/2020|EPI_ISL_1228321|2020-12-28:1,USA/NY-Wadsworth-21017696-01/2020|EPI_ISL_1227890|2020-12-29:1,USA/NY-Wadsworth-21010898-01/2021|EPI_ISL_1227500|2021-01-19:1,((USA/NY-PRL-2021_03_15_01A01/2021|EPI_ISL_1306749|2021-03-13:1,USA/NY-Wadsworth-21025838-01/2021|EPI_ISL_1228376|2021-02-24:0,USA/NY-Wadsworth-21025836-01/2021|EPI_ISL_1228377|2021-02-25:0)76198:1,USA/NY-NYULH1537/2020|EPI_ISL_1922778|2020-12-28:0,(USA/NY-NYULH585/2021|EPI_ISL_1195875|2021-02-24:0,USA/NJ-CDC-22523019/2021|MW763745.1|21-02-24:0,USA/MA-CDC-QDX22719386/2021|MW793054.1|21-03-04:0,USA/MA-CDC-STM-000025825/2021|MW771798.1|21-02-26:0)76199:1)76197:1,(USA/SC-COVID21-0141/2021|MW743298.1|21-01-29:2,USA/NY-Wadsworth-21028719-01/2021|EPI_ISL_1624038|2021-01-14:2,USA/NY-MSHSPSP-PV25665/2020|EPI_ISL_1301234|2020-12-28:1,(USA/NY-MSHSPSP-PV25828/2020|EPI_ISL_1301279|2020-12-31:0,USA/NY-MSHSPSP-PV25832/2020|EPI_ISL_1301282|2020-12-31:0)76201:1)76200:1,USA/NY-Wadsworth-21008802-01/2021|EPI_ISL_883468|2021-01-05:2,(USA/NY-Wadsworth-21021078-01/2021|EPI_ISL_1228369|2021-02-04:2,USA/NY-Wadsworth-21017971-01/2021|EPI_ISL_1228250|2021-01-04:0,USA/NY-MSHSPSP-PV25814/2020|EPI_ISL_1301271|2020-12-30:0,USA/NY-Wadsworth-21028642-01/2021|EPI_ISL_1920160|2021-01-06:0)76202:3,USA/FL-CDC-STM-000012170/2021|MW693401.1|21-02-08:6,USA/NY-Wadsworth-21006375-01/2020|EPI_ISL_861191|2020-12-31:6,USA/NY-Wadsworth-21010183-01/2020|EPI_ISL_1016406|2020-12-21:3,((USA/VA-DCLS-3780/2021|MW848404.1|21-02:3,USA/VA-CDC-LC0015882/2021|MW985227.1|21-02-10:0)76204:1,USA/NY-MSHSPSP-PV28417/2021|EPI_ISL_1709003|2021-02-15:1,(USA/WY-WPHL-21014790/2021|EPI_ISL_1121028|2021-02-14:0,USA/NY-NYCPHL-003527/2021|EPI_ISL_1121939|2021-02-23:0)76205:1)76203:7,USA/OR-CDC-STM-000003024/2021|MW583117.1|21-01-18:1,USA/NY-Wadsworth-21015436-01/2021|EPI_ISL_1016294|2021-01-18:1,(USA/NY-Wadsworth-21017668-01/2021|EPI_ISL_1227855|2021-01-25:0,USA/NY-Wadsworth-21008855-01/2021|EPI_ISL_883482|2021-01-11:0,USA/NY-Wadsworth-21012335-01/2021|EPI_ISL_1227849|2021-01-14:0)76206:1,(Sweden/4360647731/2020|EPI_ISL_1618854|2020-12-11:0,Sweden/9956856471/2020|EPI_ISL_1619550|2020-12-11:0)76207:1,USA/NY-NYCPHL-001590/2020|EPI_ISL_823951|2020-12-03:0,Sweden/20-53884/2020|EPI_ISL_1659750|2020-12-28:0,USA/NY-MSHSPSP-PV25111/2020|EPI_ISL_1301134|2020-12-27:0,USA/NY-Wadsworth-21018984-01/2021|EPI_ISL_1228333|2021-01-05:0)76177:3,((USA/CT-CDC-21991466/2021|MW681312.1|21-02-11:0,((USA/MA-CDC-STM-000023918/2021|MW758737.1|21-02-23:1,USA/MA-MASPHL-02243/2021|EPI_ISL_1503501|2021-02-12:0,USA/MA-MASPHL-02243/2021|MW893866.1|21-02-12:0)76211:1,USA/MA-CDC-21864998/2021|MW669356.1|21-02-08:0)76210:2,(USA/MA-CDC-LC0029331/2021|MW870579.1|21-03-10:2,USA/MA-CDC-QDX23206630/2021|MW880562.1|21-03-21:1,USA/CT-JAX-JAX000467/2021|EPI_ISL_1470574|2021-03-26:3,USA/MA-CDC-ASC210004585/2021|MW868831.1|21-03-12:0,USA/MA-MASPHL-02245/2021|MW893868.1|21-02-15:0,USA/MA-MASPHL-02245/2021|EPI_ISL_1503503|2021-02-15:0)76212:1)76209:1,USA/CT-CDC-22081789/2021|MW697050.1|21-02-16:4,(USA/CT-JAX-JAX000131/2021|EPI_ISL_1273335|2021-02-04:1,USA/PR-CDC-LC0003680/2021|EPI_ISL_886807|2021-01-08:0,USA/PR-CDC-LC0003680/2021|MW638354.1|21-01-08:0)76213:1,USA/NY-PRL-2021_0208_04F04/2021|EPI_ISL_994996|2021-02-06:2,(USA/CT-CDC-22443042/2021|MW749481.1|21-02-25:4,(USA/CT-JAX-JAX000224/2021|EPI_ISL_1315139|2021-03-10:1,USA/CT-JAX-JAX000158/2021|EPI_ISL_1273360|2021-03-03:0,USA/CT-JAX-JAX000225/2021|EPI_ISL_1315140|2021-03-10:0,USA/CT-JAX-JAX000220/2021|EPI_ISL_1315136|2021-03-08:0,USA/CT-CDC-21865501/2021|MW669201.1|21-02-08:0)76215:1)76214:1,USA/MA-MASPHL-01991/2021|MW893708.1|21-02-07:4,(USA/CT-CDC-STM-000008494/2021|MW617564.1|21-01-28:1,(USA/CT-CDC-2-3912746/2021|EPI_ISL_1094481|2021-01-21:1,USA/CT-CDC-2-3912804/2021|EPI_ISL_1094479|2021-01-25:1,USA/CT-CDC-2-3912648/2021|EPI_ISL_1094477|2021-01-21:0,USA/CT-CDC-2-3912710/2021|EPI_ISL_1094480|2021-01-25:0)76217:1,(USA/CT-JAX-JAX000403/2021|EPI_ISL_1401519|2021-03-18:2,(USA/CT-JAX-JAX000528/2021|EPI_ISL_1470633|2021-03-22:3,(USA/MA-CDC-STM-000047232/2021|MZ006324.1|21-03-30:1,USA/NY-PRL-2021_03_29_00P08/2021|EPI_ISL_1470786|2021-03-25:0,USA/RI-CDC-ASC210047488/2021|MZ075125.1|2021-04-05:0)76220:1)76219:2,(USA/MA-CDC-ASC210009429/2021|MW994246.1|2021-03-17:0,USA/CT-CDC-22316631/2021|MW733683.1|21-02-23:0)76221:1,USA/CT-JAX-JAX000121/2021|EPI_ISL_1273325|2021-03-03:0,USA/CT-CDC-QDX22784560/2021|MW804895.1|21-03-08:0)76218:1)76216:3,USA/CT-CDC-21865605/2021|MW669227.1|21-02-08:3)76208:3,(((USA/NY-NYCPHL-001605/2020|EPI_ISL_823936|2020-12-04:1,USA/NY-NYCPHL-001534/2020|EPI_ISL_745452|2020-12-01:0)76224:2,USA/NY-MSHSPSP-PV25629/2020|EPI_ISL_1301216|2020-12-23:0,(USA/NY-MSHSPSP-PV26380/2021|EPI_ISL_1301353|2021-01-14:1,USA/NY-MSHSPSP-PV27624/2021|EPI_ISL_1708976|2021-02-05:3,(USA/NY-MSHSPSP-PV25283/2021|EPI_ISL_1301185|2021-01-10:0,USA/NY-MSHSPSP-PV26004/2021|EPI_ISL_1301322|2021-01-06:0)76226:1,USA/NY-MSHSPSP-PV25272/2021|EPI_ISL_1301178|2021-01-10:0,USA/NY-MSHSPSP-PV26594/2021|EPI_ISL_1301383|2021-01-21:0,USA/NY-MSHSPSP-PV26563/2021|EPI_ISL_1301375|2021-01-20:0)76225:4,USA/NY-MSHSPSP-PV25296/2021|EPI_ISL_1301195|2021-01-07:1,(USA/NY-MSHSPSP-PV26518/2021|EPI_ISL_1301368|2021-01-19:0,USA/NY-PRL-2021_0205_00B01/2021|EPI_ISL_994871|2021-02-03:0)76227:1)76223:1,(USA/NJ-PHEL-P21-6448/2021|EPI_ISL_1080343|2021-01-29:1,USA/NJ-PHEL-P21-6967/2021|EPI_ISL_1060787|2021-02-05:0)76228:2)76222:4,((((USA/NY-Wadsworth-21009431-01/2021|EPI_ISL_1016469|2021-01-06:1,USA/NY-CDC-LC0005803/2021|MW636381.1|21-01-16:0,USA/NY-Wadsworth-21016500-01/2021|EPI_ISL_1499457|2021-01-20:0,USA/NY-Wadsworth-292788-01/2020|EPI_ISL_769955|2020-12-29:0)76232:1,USA/NY-CDC-LC0000763/2020|MW634344.1|20-12-23:1,USA/NY-Wadsworth-21009965-01/2020|EPI_ISL_896314|2020-12-15:1,USA/NY-CDC-LC0000860/2020|MW634396.1|20-12-22:1,USA/NY-Wadsworth-21009559-01/2021|EPI_ISL_884010|2021-01-17:0,USA/NY-Wadsworth-21004287-01/2021|EPI_ISL_830689|2021-01-02:0,USA/NY-Wadsworth-21001039-01/2021|EPI_ISL_802428|2021-01-01:0,USA/NY-Wadsworth-292780-01/2020|EPI_ISL_769949|2020-12-25:0,USA/NY-Wadsworth-292771-01/2020|EPI_ISL_769943|2020-12-26:0)76231:2,(((USA/NY-Wadsworth-291860-01/2020|EPI_ISL_794160|2020-12-29:1,(USA/NY-Wadsworth-21021975-01/2021|EPI_ISL_1920110|2021-01-29:1,USA/NY-Wadsworth-21016693-01/2021|EPI_ISL_1397759|2021-01-28:0)76236:1,USA/NY-Wadsworth-286242-01/2020|EPI_ISL_754562|2020-12-10:0,USA/NY-Wadsworth-21004291-01/2021|EPI_ISL_830693|2021-01-03:0,USA/NY-Wadsworth-291859-01/2020|EPI_ISL_794159|2020-12-29:0,USA/NY-Wadsworth-291858-01/2020|EPI_ISL_802464|2020-12-29:0,USA/NY-Wadsworth-291853-01/2020|EPI_ISL_802463|2020-12-29:0,USA/NY-Wadsworth-291854-01/2020|EPI_ISL_802431|2020-12-29:0,USA/NY-Wadsworth-291857-01/2020|EPI_ISL_802429|2020-12-29:0)76235:1,USA/NY-Wadsworth-291672-01/2020|EPI_ISL_767589|2020-12-23:1,USA/NY-NYCPHL-002949/2021|EPI_ISL_966393|2021-01-26:3,USA/NY-Wadsworth-286249-01/2020|EPI_ISL_754566|2020-12-10:0,USA/NY-Wadsworth-286233-01/2020|EPI_ISL_754561|2020-12-10:0,USA/NY-Wadsworth-21009432-01/2021|EPI_ISL_1016470|2021-01-06:0)76234:1,USA/NY-Wadsworth-291670-01/2020|EPI_ISL_767599|2020-12-22:2,USA/NY-Wadsworth-292759-01/2020|EPI_ISL_769920|2020-12-18:3,USA/NY-Wadsworth-286247-01/2020|EPI_ISL_754565|2020-12-10:0,USA/NY-Wadsworth-286244-01/2020|EPI_ISL_754564|2020-12-10:0,USA/NY-Wadsworth-286243-01/2020|EPI_ISL_754563|2020-12-10:0)76233:1,(USA/MD-HP01307/2021|EPI_ISL_887528|2021-01-15:1,(USA/GA-CDC-LC00001198/2020|EPI_ISL_888385|2020-12-26:0,USA/GA-CDC-LC0001198/2020|MW634567.1|20-12-26:0)76238:1)76237:1,(USA/MD-HP01330/2021|EPI_ISL_887548|2021-01-16:1,(USA/MS-USAFSAM-S1240/2021|EPI_ISL_1372966|2021-02-24:2,USA/MD-Noblis-S267B08/2021|MZ267382.1|2021-02-01:1,USA/MD-Noblis-S265B14/2021|MZ267372.1|2021-01-29:0,(USA/MD-NIH-00205/2021|MW681084.1|21-01-19:7,USA/MD-NIH-00594/2021|MW990340.1|21-01-19:0,USA/DC-HP02061/2021|EPI_ISL_981174|2021-02-01:0)76241:1,(USA/MD-HP02659/2021|EPI_ISL_1171789|2021-02-21:0,USA/DC-DFS-PHL-0183/2021|EPI_ISL_1159120|2021-02-09:0)76242:1,(USA/MD-IGS-122105400386A/2021|EPI_ISL_1500360|2021-02-23:0,USA/MD-IGS-122106401186A/2021|EPI_ISL_1500367|2021-03-05:0)76243:1)76240:1)76239:1,USA/NY-Wadsworth-285337-01/2020|EPI_ISL_754474|2020-12-09:0,USA/NY-Wadsworth-21017817-01/2021|EPI_ISL_1228470|2021-01-27:0,USA/NY-Wadsworth-276936-01/2020|EPI_ISL_754581|2020-11-18:0,USA/NY-Wadsworth-285736-01/2020|EPI_ISL_754572|2020-12-09:0,USA/NY-Wadsworth-293297-01/2020|EPI_ISL_794115|2020-12-28:0,USA/NY-Wadsworth-21009465-01/2021|EPI_ISL_884065|2021-01-10:0,USA/MD-HP01145/2021|EPI_ISL_860989|2021-01-01:0)76230:1,USA/NY-Wadsworth-21017820-01/2021|EPI_ISL_1228451|2021-01-30:3)76229:2,USA/MP-CDC-2-3831016/2020|EPI_ISL_1169483|2020-10-17:1,USA/NY-PRL-2021_0210_04C07/2021|EPI_ISL_995066|2021-02-08:12,USA/NY-Wadsworth-214713-01/2020|EPI_ISL_765502|2020-09-10:1,USA/NY-Wadsworth-224416-01/2020|EPI_ISL_677107|2020-09-22:1,(USA/NY-Wadsworth-220236-01/2020|EPI_ISL_765508|2020-09-17:0,USA/NY-Wadsworth-223742-01/2020|EPI_ISL_765515|2020-09-21:0)76244:1,(USA/NY-Wadsworth-218073-01/2020|EPI_ISL_765505|2020-09-15:0,USA/NY-Wadsworth-223644-01/2020|EPI_ISL_677104|2020-09-20:0,USA/NY-Wadsworth-216883-01/2020|EPI_ISL_765504|2020-09-14:0)76245:1,USA/NY-Wadsworth-211750-01/2020|EPI_ISL_677097|2020-09-04:0,USA/NY-Wadsworth-211749-01/2020|EPI_ISL_677096|2020-09-04:0,USA/NY-Wadsworth-211722-01/2020|EPI_ISL_677095|2020-09-03:0,USA/NY-Wadsworth-209101-01/2020|EPI_ISL_677092|2020-09-02:0,USA/NY-Wadsworth-215499-01/2020|EPI_ISL_677100|2020-09-11:0,USA/NY-MSHSPSP-PV17878/2020|EPI_ISL_802236|2020-09-09:0,USA/NY-MSHSPSP-PV17739/2020|EPI_ISL_802224|2020-09-04:0,USA/NY-Wadsworth-241177-01/2020|EPI_ISL_734329|2020-10-08:0,USA/NY-Wadsworth-211734-01/2020|EPI_ISL_794023|2020-09-04:0,USA/NY-Wadsworth-207556-01/2020|EPI_ISL_794015|2020-09-01:0)74994:1,(USA/UT-UPHL-2012928787/2020|MW420827.1|20-08-11:0,((USA/UF-35/2020|MW307979.1|20-10-15:0,(USA/UF-34/2020|MW307977.1|20-10-15:0,USA/UF-36/2020|MW308137.1|20-10-06:0,USA/UF-33/2020|MW307889.1|20-10-15:0,USA/UF-32/2020|MW307831.1|20-10-15:0)76249:1)76248:1,((USA/NC-CDC-STM-000008162/2021|MW596158.1|21-01-07:0,USA/MD-MDH-0565/2020|MW484814.1|20-12-31:3)76251:2,(USA/NC-CDC-LC0010383/2021|MW640794.1|21-01-25:2,(USA/SC-COVID21-0619/2021|MW760165.1|21-02-23:3,(USA/NC-CDC-ASC210005313/2021|MZ258906.1|2021-03-08:0,USA/SC-CDC-STM-000015253/2021|MW941272.1|21-02-15:0)76254:1)76253:2)76252:1)76250:2,(USA/WY-USAFSAM-S0186/2021|EPI_ISL_982568|2021-01-11:10,USA/OK-CDC-2-3693756/2020|MW406548.1|20-11-05:0,USA/NJ-NYGC-NJ-BioR-757-QIAseq/2021|EPI_ISL_2152644|2021-01-12:5)76255:4,(USA/DE-DHSS-F1037845/2020|EPI_ISL_766991|2020-12-02:2,(USA/MD-HP01498/2021|EPI_ISL_911822|2021-01-21:3,(USA/NY-Wadsworth-21000027-01/2020|EPI_ISL_794130|2020-12-26:1,USA/NY-NYCPHL-001742/2020|EPI_ISL_823817|2020-12-10:0,USA/NY-NYCPHL-001813/2020|EPI_ISL_812740|2020-12-15:0,USA/NY-NYCPHL-001795/2020|EPI_ISL_812726|2020-12-15:0)76258:3,USA/DC-DFS-PHL-0408/2020|EPI_ISL_1785974|2020-11-01:0)76257:1,((USA/CA-Stanford-08_S04/2021|EPI_ISL_1379874|2021-01-23:2,USA/CA-IGI-2227/2020|EPI_ISL_1049310|2020-12-17:0)76260:1,SouthKorea/KDCA3667/2021|EPI_ISL_2161152|2021-01-06:1,USA/CA-ACPHD-20-2038897/2020|EPI_ISL_1093548|2020-12-01:0,USA/CA-CZB-24422/2020|MW738197.1|20-12-10:0)76259:2,USA/WV-WVU-WV012833/2021|EPI_ISL_2195419|2021-01-14:4,USA/MD-HP02320/2020|EPI_ISL_1036273|2020-12-10:1,(USA/DC-DFS-PHL-0288/2020|EPI_ISL_1391372|2020-12-02:0,USA/DC-DFS-PHL-0290/2020|EPI_ISL_1396407|2020-12-09:0)76261:2,USA/MD-HP12041/2020|EPI_ISL_791374|2020-11-15:0,USA/MD-HP12016/2020|EPI_ISL_791358|2020-10-27:0)76256:1,USA/IL-IDPH-I-000195/2020|EPI_ISL_848496|2020-10-05:2,USA/TX-HMH-MCoV-16501/2020|EPI_ISL_1202211|2020-11-03:3,((USA/MA-MASPHL-01293/2020|MW540229.1|20-12-16:1,USA/MD-HP01043/2021|EPI_ISL_860937|2021-01-04:3,USA/MD-HP12088/2020|EPI_ISL_791412|2020-11-20:2,(USA/MD-HP02439/2021|EPI_ISL_1091985|2021-02-02:1,USA/MD-HP01420/2021|EPI_ISL_911785|2021-01-20:0)76264:4,USA/MD-NIH-00312/2020|MW883270.1|20-11-16:1,USA/NY-Wadsworth-21004286-01/2021|EPI_ISL_830688|2021-01-01:3,USA/MD-MDH-0501/2020|MW446837.1|20-11-13:0,USA/MD-HP12067/2020|EPI_ISL_791399|2020-11-25:0,USA/MD-HP02299/2020|EPI_ISL_1036325|2020-11-29:0,USA/MD-HP02298/2020|EPI_ISL_1036324|2020-11-30:0,USA/MD-HP12056/2020|EPI_ISL_791388|2020-12-04:0,USA/MD-HP02319/2020|EPI_ISL_1036284|2020-12-10:0,USA/MD-MDH-0447/2020|MW345264.1|20-11-09:0)76263:2,USA/TX-HMH-MCoV-18443/2020|EPI_ISL_784791|2020-11-19:4,(USA/TX-CDC-4061555-001/2020|MZ245574.1|2020-11-04:1,USA/TX-HMH-MCoV-15306/2020|EPI_ISL_786790|2020-10-19:0,(USA/TX-HMH-MCoV-19576/2020|EPI_ISL_783948|2020-11-28:0,USA/TX-HMH-MCoV-19746/2020|EPI_ISL_784091|2020-11-23:0)76266:2)76265:2,USA/TX-HMH-MCoV-16612/2020|EPI_ISL_1202322|2020-11-04:4,(USA/TX-CDC-21991611/2021|MW681191.1|21-02-10:4,(USA/TX-CDC-STM-000018265/2021|MW778376.1|21-02-14:1,USA/TX-CDC-STM-000020829/2021|MW778688.1|21-02-23:0)76268:2,USA/TX-GHRC-EQ04532373/2021|EPI_ISL_1626973|2021-02-01:2)76267:3,(USA/TX-HMH-MCoV-18310/2020|EPI_ISL_784658|2020-11-17:1,(USA/TX-HMH-MCoV-33971/2020|EPI_ISL_2202242|2020-12-29:1,USA/TX-HMH-MCoV-21012/2021|EPI_ISL_1075456|2021-01-06:0,USA/TX-HMH-MCoV-20954/2021|EPI_ISL_1075398|2021-01-06:0,USA/TX-HMH-MCoV-20006/2021|EPI_ISL_1074445|2021-01-02:0)76270:1,USA/TX-HMH-MCoV-19609/2020|EPI_ISL_783978|2020-11-24:1,((USA/TX-HMH-MCoV-23055/2021|EPI_ISL_1077585|2021-01-11:1,USA/TX-HMH-MCoV-23043/2021|EPI_ISL_1077573|2021-01-11:0,USA/TX-HMH-MCoV-33502/2020|EPI_ISL_2200809|2020-12-22:0,USA/TX-HMH-MCoV-23031/2021|EPI_ISL_1077561|2021-01-12:0)76272:1,USA/TX-HMH-MCoV-37658/2020|EPI_ISL_2210806|2020-12-03:2,USA/TX-HMH-MCoV-39076/2020|EPI_ISL_2214660|2020-12-01:0,USA/TX-HMH-MCoV-34689/2020|EPI_ISL_2215718|2020-12-02:0,USA/TX-HMH-MCoV-41164/2020|EPI_ISL_2215230|2020-12-01:0)76271:2)76269:2,(USA/TX-HMH-MCoV-12541/2020|EPI_ISL_790381|2020-09-29:1,USA/TX-HMH-MCoV-32817/2020|EPI_ISL_2191451|2020-12-18:8,USA/TX-HMH-MCoV-12030/2020|EPI_ISL_790173|2020-09-18:0,USA/TX-HMH-MCoV-12473/2020|EPI_ISL_790355|2020-09-28:0,USA/TX-HMH-MCoV-12441/2020|EPI_ISL_790344|2020-09-28:0,USA/TX-HMH-MCoV-12440/2020|EPI_ISL_790343|2020-09-28:0,USA/TX-HMH-MCoV-11363/2020|EPI_ISL_789956|2020-09-04:0)76273:1,((USA/TX-HMH-MCoV-16070/2020|EPI_ISL_785754|2020-10-28:0,USA/TX-HMH-MCoV-16407/2020|EPI_ISL_1202117|2020-11-02:0)76275:1,USA/TX-HMH-MCoV-15331/2020|EPI_ISL_786815|2020-10-19:0,USA/TX-HMH-MCoV-14537/2020|EPI_ISL_787822|2020-10-08:0)76274:1,(((USA/MD-CDC-LC0004899/2021|MW638766.1|21-01-05:0,USA/MD-CDC-LC0004899/2021|EPI_ISL_886800|2021-01-05:0,USA/MD-MDH-0583/2021|MW484832.1|21-01-04:0)76278:2,(USA/MI-UM-10038008536/2021|EPI_ISL_1014799|2021-01-19:0,USA/MI-UM-10037902890/2021|EPI_ISL_955806|2021-01-19:0,USA/MI-UM-10038085145/2021|EPI_ISL_1014768|2021-01-29:0)76279:4)76277:1,(USA/TX-HMH-MCoV-24405/2021|EPI_ISL_1078959|2021-01-16:1,USA/TX-HMH-MCoV-30349/2020|EPI_ISL_1304902|2020-12-25:0,USA/TX-HMH-MCoV-27452/2021|EPI_ISL_1237234|2021-02-18:2)76280:3,(USA/TX-HMH-MCoV-18391/2020|EPI_ISL_784739|2020-11-18:2,USA/TX-HMH-MCoV-18049/2020|EPI_ISL_786197|2020-11-12:2,USA/TX-HMH-MCoV-17844/2020|EPI_ISL_1203555|2020-11-13:1,USA/TX-HMH-MCoV-17311/2020|EPI_ISL_1203022|2020-11-09:1,USA/TX-HMH-MCoV-18577/2020|EPI_ISL_784925|2020-11-19:0,USA/TX-HMH-MCoV-16578/2020|EPI_ISL_1202288|2020-11-05:0,USA/TX-HMH-MCoV-17331/2020|EPI_ISL_1203042|2020-11-09:0,USA/TX-HMH-MCoV-17317/2020|EPI_ISL_1203028|2020-11-08:0,USA/TX-HMH-MCoV-16514/2020|EPI_ISL_1202224|2020-11-04:0,USA/TX-HMH-MCoV-18230/2020|EPI_ISL_784578|2020-11-17:0,USA/TX-HMH-MCoV-16025/2020|EPI_ISL_785709|2020-10-30:0,USA/TX-HMH-MCoV-18113/2020|EPI_ISL_784461|2020-11-16:0)76281:1,USA/TX-HMH-MCoV-15598/2020|EPI_ISL_787082|2020-10-26:1,(USA/MO-CDC-21568218/2021|MW665632.1|21-01-29:1,USA/TX-HMH-MCoV-34009/2020|EPI_ISL_2202332|2020-12-21:2)76282:1,(USA/TX-HMH-MCoV-36230/2020|EPI_ISL_2201626|2020-12-06:1,USA/TX-HMH-MCoV-39220/2020|EPI_ISL_2217441|2020-12-06:2)76283:2,USA/TX-HMH-MCoV-16229/2020|EPI_ISL_785913|2020-10-30:0,USA/TX-HMH-MCoV-36412/2020|EPI_ISL_2206420|2020-12-17:0,USA/NY-MSHSPSP-PV25647/2020|EPI_ISL_1301229|2020-12-23:0,USA/TX-HMH-MCoV-16644/2020|EPI_ISL_1202354|2020-11-06:0,USA/TX-HMH-MCoV-16372/2020|EPI_ISL_786056|2020-11-01:0,USA/TX-HMH-MCoV-15325/2020|EPI_ISL_786809|2020-10-21:0,USA/TX-HMH-MCoV-16037/2020|EPI_ISL_785721|2020-10-27:0,USA/TX-HMH-MCoV-15230/2020|EPI_ISL_786714|2020-10-19:0)76276:2,USA/TX-HMH-MCoV-34566/2020|EPI_ISL_2215304|2020-11-27:2,(USA/TX-HMH-MCoV-39066/2020|EPI_ISL_2214625|2020-12-05:1,USA/TX-HMH-MCoV-19251/2020|EPI_ISL_783719|2020-11-24:0)76284:2,(USA/TX-HMH-MCoV-17453/2020|EPI_ISL_1203164|2020-11-09:0,USA/TX-HMH-MCoV-16442/2020|EPI_ISL_1202152|2020-11-03:0)76285:2,USA/TX-HMH-MCoV-14474/2020|EPI_ISL_787759|2020-10-08:0,USA/TX-HMH-MCoV-14468/2020|EPI_ISL_787753|2020-10-07:0,USA/TX-HMH-MCoV-14458/2020|EPI_ISL_787743|2020-10-07:0,USA/TX-HMH-MCoV-15169/2020|EPI_ISL_786653|2020-10-19:0,USA/TX-HMH-MCoV-14935/2020|EPI_ISL_786419|2020-10-14:0,USA/TX-HMH-MCoV-14273/2020|EPI_ISL_787558|2020-10-03:0,USA/TX-HMH-MCoV-14198/2020|EPI_ISL_787483|2020-10-03:0,USA/TX-HMH-MCoV-14196/2020|EPI_ISL_787481|2020-10-03:0,USA/TX-HMH-MCoV-15370/2020|EPI_ISL_786854|2020-10-21:0,USA/TX-HMH-MCoV-15291/2020|EPI_ISL_786775|2020-10-19:0,USA/TX-HMH-MCoV-14821/2020|EPI_ISL_786305|2020-10-13:0,USA/TX-HMH-MCoV-14569/2020|EPI_ISL_787854|2020-10-09:0,USA/TX-HMH-MCoV-16093/2020|EPI_ISL_785777|2020-10-27:0,USA/TX-HMH-MCoV-15057/2020|EPI_ISL_786541|2020-10-16:0,USA/TX-HMH-MCoV-14409/2020|EPI_ISL_787694|2020-10-07:0,USA/TX-HMH-MCoV-17962/2020|EPI_ISL_786110|2020-11-16:0,USA/TX-HMH-MCoV-15220/2020|EPI_ISL_786704|2020-10-20:0)76262:1,USA/TX-HMH-MCoV-12445/2020|EPI_ISL_789903|2020-09-29:1,USA/FL-BPHL-1707/2020|MW206397.1|20-09-30:0,USA/FL-BPHL-1708/2020|MW206398.1|20-09-30:0)76247:1)76246:1,(USA/HI-H200588/2020|EPI_ISL_753114|2020-11-17:3,USA/HI-H200521/2020|EPI_ISL_753055|2020-11-02:2,(USA/HI-H200595/2020|EPI_ISL_753121|2020-11-02:0,(USA/HI-H200596/2020|EPI_ISL_753122|2020-11-02:0,USA/HI-H200523/2020|EPI_ISL_753057|2020-11-02:0)76288:1)76287:1,((USA/HI-CDC-2-3714074/2020|MW495907.1|20-11-25:1,USA/HI-CDC-2-3713994/2020|MW495904.1|20-11-06:0,USA/HI-H200539/2020|EPI_ISL_753070|2020-11-05:0,USA/HI-H200529/2020|EPI_ISL_753062|2020-11-03:0,USA/HI-H200528/2020|EPI_ISL_753061|2020-11-02:0,USA/HI-H200527/2020|EPI_ISL_753060|2020-11-02:0,USA/HI-H200526/2020|EPI_ISL_753059|2020-11-02:0,USA/HI-H200524/2020|EPI_ISL_756276|2020-11-03:0,USA/HI-CDC-2-3713972/2020|MW495903.1|20-11-14:0,USA/HI-CDC-2-3713991/2020|MW495898.1|20-11-05:0)76290:1,((USA/HI-H210887/2021|EPI_ISL_967668|2021-01-05:1,(USA/HI-H210853/2020|EPI_ISL_967632|2020-12-29:1,USA/HI-H210962/2021|EPI_ISL_967740|2021-01-05:1,USA/HI-H210912/2021|EPI_ISL_967695|2021-01-06:1,USA/HI-H211020/2021|EPI_ISL_1292448|2021-01-28:2,(USA/HI-H210845/2020|EPI_ISL_967625|2020-12-29:0,USA/HI-H210888/2021|EPI_ISL_967669|2021-01-05:0)76294:1,USA/HI-H210891/2021|EPI_ISL_967673|2021-01-05:0,USA/HI-H211072/2021|EPI_ISL_1292491|2020-12-29:0,USA/HI-H211070/2021|EPI_ISL_1292489|2020-12-29:0,USA/HI-H211069/2021|EPI_ISL_1292488|2020-12-29:0,USA/HI-H210892/2021|EPI_ISL_967674|2021-01-05:0,USA/HI-H210889/2021|EPI_ISL_967670|2021-01-05:0,USA/HI-H210886/2021|EPI_ISL_967667|2021-01-05:0,USA/HI-H210885/2021|EPI_ISL_967666|2021-01-05:0,USA/HI-H210852/2020|EPI_ISL_967631|2020-12-29:0,USA/HI-H210840/2020|EPI_ISL_967620|2020-12-29:0,USA/HI-H210976/2020|EPI_ISL_967751|2020-12-29:0,USA/HI-H210975/2020|EPI_ISL_967750|2020-12-29:0,USA/HI-H210966/2021|EPI_ISL_967744|2021-01-11:0,USA/HI-H210963/2021|EPI_ISL_967741|2021-01-05:0,USA/HI-H210961/2021|EPI_ISL_967739|2021-01-05:0,USA/HI-H210960/2021|EPI_ISL_967738|2021-01-05:0,USA/HI-H210959/2021|EPI_ISL_967737|2021-01-05:0,USA/HI-H210958/2021|EPI_ISL_967735|2021-01-05:0,USA/HI-H210952/2020|EPI_ISL_967729|2020-12-29:0,USA/HI-H210938/2021|EPI_ISL_967715|2021-01-15:0,USA/HI-H210911/2021|EPI_ISL_967694|2021-01-05:0)76293:1,USA/HI-H210836/2020|EPI_ISL_967615|2020-12-28:1,USA/HI-H210832/2020|EPI_ISL_967611|2020-12-18:2,USA/HI-H210983/2020|EPI_ISL_967758|2020-12-29:3,USA/HI-H210964/2021|EPI_ISL_967742|2021-01-06:1,USA/HI-H210951/2020|EPI_ISL_967728|2020-12-28:1,USA/HI-H210948/2020|EPI_ISL_967724|2020-12-29:1,USA/HI-H210946/2020|EPI_ISL_967722|2020-12-29:1,USA/HI-H210771/2020|EPI_ISL_967553|2020-12-09:1,USA/HI-H210769/2020|EPI_ISL_967551|2020-12-09:1,USA/HI-H200754/2020|EPI_ISL_967539|2020-12-17:1,((USA/HI-H211049/2021|EPI_ISL_1292475|2021-01-29:0,USA/HI-H211091/2021|EPI_ISL_1292508|2021-01-28:0)76296:1,USA/HI-CDC-2-3911031/2021|MW709184.1|21-01-02:0,USA/HI-H210943/2021|EPI_ISL_967720|2021-01-16:0)76295:1,USA/HI-H210905/2020|EPI_ISL_967687|2020-12-28:1,(USA/HI-H210890/2021|EPI_ISL_967672|2021-01-05:1,USA/HI-H210880/2020|EPI_ISL_967660|2020-12-22:1,USA/HI-H210923/2020|EPI_ISL_967705|2020-12-29:1,USA/HI-H210876/2020|EPI_ISL_967656|2020-12-22:1,USA/HI-H210893/2021|EPI_ISL_967675|2021-01-05:0,USA/HI-H210797/2020|EPI_ISL_967572|2020-12-17:0,USA/HI-H210879/2020|EPI_ISL_967659|2020-12-22:0,USA/HI-H210878/2020|EPI_ISL_967658|2020-12-22:0)76297:1,(USA/HI-H210924/2020|EPI_ISL_967706|2020-12-29:0,USA/HI-H211073/2021|EPI_ISL_1292492|2020-12-29:0,USA/HI-H210987/2020|EPI_ISL_967762|2020-12-29:0)76298:1,USA/HI-H210882/2020|EPI_ISL_967663|2020-12-22:0,USA/HI-H211071/2021|EPI_ISL_1292490|2020-12-29:0,USA/HI-H211066/2021|EPI_ISL_1292486|2020-12-23:0,USA/HI-H210881/2020|EPI_ISL_967661|2020-12-22:0,USA/HI-H210854/2020|EPI_ISL_967633|2020-12-28:0,USA/HI-H210807/2020|EPI_ISL_967584|2020-12-18:0,USA/HI-H210851/2020|EPI_ISL_967630|2020-12-29:0,USA/HI-H210850/2020|EPI_ISL_967628|2020-12-29:0,USA/HI-H210847/2020|EPI_ISL_967626|2020-12-28:0,USA/HI-H210844/2020|EPI_ISL_967624|2020-12-29:0,USA/HI-H200738/2020|EPI_ISL_753259|2020-12-09:0,USA/HI-H210839/2020|EPI_ISL_967619|2020-12-28:0,USA/HI-H200736/2020|EPI_ISL_753257|2020-12-09:0,USA/HI-H200735/2020|EPI_ISL_753256|2020-12-09:0,USA/HI-H200734/2020|EPI_ISL_753255|2020-12-09:0,USA/HI-H210834/2020|EPI_ISL_967613|2020-12-22:0,USA/HI-H200732/2020|EPI_ISL_753253|2020-12-09:0,USA/HI-H200731/2020|EPI_ISL_753252|2020-12-09:0,USA/HI-H200730/2020|EPI_ISL_753251|2020-12-09:0,USA/HI-H210830/2020|EPI_ISL_967608|2020-12-18:0,USA/HI-H200727/2020|EPI_ISL_753248|2020-12-09:0,USA/HI-H200726/2020|EPI_ISL_753247|2020-12-09:0,USA/HI-H200724/2020|EPI_ISL_753245|2020-12-09:0,USA/HI-H210825/2020|EPI_ISL_967603|2020-12-17:0,USA/HI-H200723/2020|EPI_ISL_753244|2020-12-09:0,USA/HI-H200722/2020|EPI_ISL_753243|2020-12-09:0,USA/HI-H210823/2020|EPI_ISL_967601|2020-12-17:0,USA/HI-H200721/2020|EPI_ISL_753242|2020-12-09:0,USA/HI-H200716/2020|EPI_ISL_753237|2020-12-09:0,USA/HI-H200714/2020|EPI_ISL_753235|2020-12-09:0,USA/HI-H200712/2020|EPI_ISL_753233|2020-12-09:0,USA/HI-H200709/2020|EPI_ISL_753230|2020-12-09:0,USA/HI-H200707/2020|EPI_ISL_753228|2020-12-09:0,USA/HI-H200706/2020|EPI_ISL_753227|2020-12-09:0,USA/HI-H200705/2020|EPI_ISL_753226|2020-12-09:0,USA/HI-H210971/2020|EPI_ISL_967749|2020-12-23:0,USA/HI-H210801/2020|EPI_ISL_967577|2020-12-16:0,USA/HI-H210800/2020|EPI_ISL_967575|2020-12-17:0,USA/HI-H210796/2020|EPI_ISL_967571|2020-12-18:0,USA/HI-H210785/2020|EPI_ISL_967562|2020-12-17:0,USA/HI-H210784/2020|EPI_ISL_967561|2020-12-16:0,USA/HI-H210950/2020|EPI_ISL_967727|2020-12-29:0,USA/HI-H210781/2020|EPI_ISL_967559|2020-12-16:0,USA/HI-H210779/2020|EPI_ISL_967557|2020-12-17:0,USA/HI-H210772/2020|EPI_ISL_967555|2020-12-09:0,USA/HI-H210770/2020|EPI_ISL_967552|2020-12-09:0,USA/HI-H200763/2020|EPI_ISL_967549|2020-12-18:0,USA/HI-H200761/2020|EPI_ISL_967546|2020-12-18:0,USA/HI-H200757/2020|EPI_ISL_967542|2020-12-18:0,USA/HI-H200748/2020|EPI_ISL_967532|2020-12-17:0,USA/HI-H200747/2020|EPI_ISL_967530|2020-12-17:0,USA/HI-H200740/2020|EPI_ISL_753261|2020-12-09:0,USA/HI-H200739/2020|EPI_ISL_753260|2020-12-09:0,USA/HI-H200742/2020|EPI_ISL_967525|2020-12-12:0,USA/HI-H210910/2020|EPI_ISL_967692|2020-12-29:0,USA/HI-H210909/2020|EPI_ISL_967691|2020-12-29:0,USA/HI-H210908/2020|EPI_ISL_967690|2020-12-29:0)76292:1,(USA/HI-H210870/2021|EPI_ISL_967649|2021-01-04:1,USA/HI-H210868/2021|EPI_ISL_967647|2021-01-02:1,USA/HI-H210865/2021|EPI_ISL_967644|2021-01-03:1,USA/HI-H210821/2021|EPI_ISL_967598|2021-01-03:1,(USA/HI-H210942/2021|EPI_ISL_967718|2021-01-20:1,USA/HI-H210941/2021|EPI_ISL_967717|2021-01-20:0,USA/HI-H210915/2021|EPI_ISL_967697|2021-01-13:0)76300:1,USA/HI-H210873/2021|EPI_ISL_967652|2021-01-03:0,USA/HI-H211508/2021|EPI_ISL_1515904|2021-01-14:0,USA/HI-H210894/2021|EPI_ISL_967676|2021-01-02:0,USA/HI-H210872/2021|EPI_ISL_967651|2021-01-03:0,USA/HI-H210871/2021|EPI_ISL_967650|2021-01-03:0,USA/HI-H210869/2021|EPI_ISL_967648|2021-01-03:0,USA/HI-H210863/2021|EPI_ISL_967641|2021-01-03:0,USA/HI-H210820/2021|EPI_ISL_967597|2021-01-03:0,USA/HI-H210819/2021|EPI_ISL_967596|2021-01-02:0,USA/HI-H210818/2021|EPI_ISL_967595|2021-01-01:0,USA/HI-H210817/2021|EPI_ISL_967594|2021-01-03:0,USA/HI-H210816/2021|EPI_ISL_967593|2021-01-04:0,USA/HI-H210815/2021|EPI_ISL_967592|2021-01-03:0,USA/HI-H210988/2021|EPI_ISL_967763|2021-01-07:0,USA/HI-H210918/2021|EPI_ISL_967701|2021-01-04:0,USA/HI-H210900/2021|EPI_ISL_967682|2021-01-05:0,USA/HI-H210899/2021|EPI_ISL_967681|2021-01-04:0,USA/HI-H210898/2021|EPI_ISL_967680|2021-01-04:0)76299:3,(USA/HI-H210856/2020|EPI_ISL_967635|2020-12-29:1,USA/HI-H210985/2020|EPI_ISL_967759|2020-12-29:1,USA/HI-H210855/2020|EPI_ISL_967634|2020-12-29:0,USA/HI-H210927/2020|EPI_ISL_967708|2020-12-29:0)76301:1,USA/HI-H210806/2020|EPI_ISL_967582|2020-12-18:1,USA/HI-H210803/2020|EPI_ISL_967579|2020-12-16:1,(USA/HI-H210843/2020|EPI_ISL_967623|2020-12-28:1,USA/HI-H210804/2020|EPI_ISL_967580|2020-12-18:1,USA/HI-H210829/2020|EPI_ISL_967607|2020-12-18:0,USA/HI-H210828/2020|EPI_ISL_967606|2020-12-18:0,USA/HI-H200750/2020|EPI_ISL_967534|2020-12-17:0)76302:1,USA/HI-H210842/2020|EPI_ISL_967622|2020-12-28:1,USA/HI-H210837/2020|EPI_ISL_967616|2020-12-28:1,USA/HI-H210835/2020|EPI_ISL_967614|2020-12-21:1,USA/HI-H210833/2020|EPI_ISL_967612|2020-12-21:1,USA/HI-H200729/2020|EPI_ISL_753250|2020-12-09:1,USA/HI-H200713/2020|EPI_ISL_753234|2020-12-09:1,USA/HI-H210986/2020|EPI_ISL_967760|2020-12-29:1,(USA/HI-H210956/2021|EPI_ISL_967733|2021-01-04:2,USA/HI-H210849/2020|EPI_ISL_967627|2020-12-28:0,USA/HI-H200758/2020|EPI_ISL_967543|2020-12-18:0)76303:1,USA/HI-H210783/2020|EPI_ISL_967560|2020-12-17:1,USA/HI-H210780/2020|EPI_ISL_967558|2020-12-16:1,USA/HI-H210947/2020|EPI_ISL_967723|2020-12-29:1,USA/HI-H210926/2020|EPI_ISL_967707|2020-12-29:1,(USA/HI-H200753/2020|EPI_ISL_967538|2020-12-15:1,USA/HI-H210798/2020|EPI_ISL_967573|2020-12-16:0)76304:1,USA/HI-H200743/2020|EPI_ISL_967526|2020-12-15:2,USA/HI-H210907/2020|EPI_ISL_967689|2020-12-29:1,(USA/HI-H211039/2021|EPI_ISL_1292465|2021-01-24:2,USA/HI-H210978/2021|EPI_ISL_967754|2021-01-20:1)76305:1,USA/HI-H211037/2021|EPI_ISL_1292463|2021-01-23:3,USA/HI-H210877/2020|EPI_ISL_967657|2020-12-22:0,USA/HI-H211089/2021|EPI_ISL_1292506|2020-12-29:0,USA/HI-H211055/2021|EPI_ISL_1292480|2020-12-23:0,USA/HI-H211054/2021|EPI_ISL_1292479|2020-12-22:0,USA/HI-CDC-2-3911012/2020|MW709179.1|20-12-09:0,USA/HI-H210858/2020|EPI_ISL_967637|2020-12-29:0,USA/HI-H210857/2020|EPI_ISL_967636|2020-12-28:0,USA/HI-H210810/2020|EPI_ISL_967587|2020-12-23:0,USA/HI-H210809/2020|EPI_ISL_967586|2020-12-23:0,USA/HI-H210808/2020|EPI_ISL_967585|2020-12-18:0,USA/HI-H210805/2020|EPI_ISL_967581|2020-12-18:0,USA/HI-H210802/2020|EPI_ISL_967578|2020-12-16:0,USA/HI-H210841/2020|EPI_ISL_967621|2020-12-29:0,USA/HI-H200737/2020|EPI_ISL_753258|2020-12-09:0,USA/HI-H210838/2020|EPI_ISL_967618|2020-12-29:0,USA/HI-H200733/2020|EPI_ISL_753254|2020-12-09:0,USA/HI-H210831/2020|EPI_ISL_967610|2020-12-18:0,USA/HI-H200728/2020|EPI_ISL_753249|2020-12-09:0,USA/HI-H210827/2020|EPI_ISL_967605|2020-12-16:0,USA/HI-H200725/2020|EPI_ISL_753246|2020-12-09:0,USA/HI-H210826/2020|EPI_ISL_967604|2020-12-16:0,USA/HI-H210824/2020|EPI_ISL_967602|2020-12-16:0,USA/HI-H210822/2020|EPI_ISL_967600|2020-12-17:0,USA/HI-H200715/2020|EPI_ISL_753236|2020-12-09:0,USA/HI-H200711/2020|EPI_ISL_753232|2020-12-09:0,USA/HI-H200710/2020|EPI_ISL_753231|2020-12-09:0,USA/HI-H200708/2020|EPI_ISL_753229|2020-12-09:0,USA/HI-H210977/2020|EPI_ISL_967752|2020-12-28:0,USA/HI-H210970/2020|EPI_ISL_967747|2020-12-23:0,USA/HI-H210799/2020|EPI_ISL_967574|2020-12-16:0,USA/HI-H210955/2021|EPI_ISL_967732|2021-01-04:0,USA/HI-H210954/2021|EPI_ISL_967731|2021-01-04:0,USA/HI-H210953/2020|EPI_ISL_967730|2020-12-28:0,USA/HI-H210949/2020|EPI_ISL_967725|2020-12-28:0,USA/HI-H210773/2020|EPI_ISL_967556|2020-12-09:0,USA/HI-H200764/2020|EPI_ISL_967550|2020-12-18:0,USA/HI-H200762/2020|EPI_ISL_967548|2020-12-18:0,USA/HI-H200760/2020|EPI_ISL_967545|2020-12-18:0,USA/HI-H210928/2021|EPI_ISL_967709|2021-01-05:0,USA/HI-H200759/2020|EPI_ISL_967544|2020-12-18:0,USA/HI-H200756/2020|EPI_ISL_967541|2020-12-18:0,USA/HI-H200755/2020|EPI_ISL_967540|2020-12-18:0,USA/HI-H200752/2020|EPI_ISL_967536|2020-12-16:0,USA/HI-H200751/2020|EPI_ISL_967535|2020-12-16:0,USA/HI-H200749/2020|EPI_ISL_967533|2020-12-17:0,USA/HI-H200746/2020|EPI_ISL_967529|2020-12-17:0,USA/HI-H200745/2020|EPI_ISL_967528|2020-12-16:0,USA/HI-H200744/2020|EPI_ISL_967527|2020-12-16:0,USA/HI-H200741/2020|EPI_ISL_967523|2020-12-15:0,USA/HI-H210906/2020|EPI_ISL_967688|2020-12-28:0,USA/HI-H210904/2020|EPI_ISL_967686|2020-12-23:0,USA/HI-H210903/2020|EPI_ISL_967685|2020-12-23:0,USA/HI-H212057/2021|EPI_ISL_2007962|2020-12-18:0)76291:1)76289:3,USA/HI-H200525/2020|EPI_ISL_753058|2020-11-02:0,USA/HI-H200522/2020|EPI_ISL_753056|2020-11-02:0)76286:1,(USA/MP-CDC-2-3831125/2020|EPI_ISL_1169493|2020-08-08:0,((USA/GU-CDC-2-3847114/2020|MW766889.1|20-12-03:1,USA/MP-CDC-2-3831023/2020|EPI_ISL_1169533|2020-10-31:1)76308:1,USA/GU-CDC-2-3906185/2020|MW766884.1|20-12-02:2,USA/GU-CDC-2-3847046/2020|MW766888.1|20-12-21:4)76307:3)76306:1,(USA/MP-CDC-2-3831114/2020|EPI_ISL_1169527|2020-10-17:1,USA/MP-CDC-2-3831003/2020|EPI_ISL_1169525|2020-10-17:0,USA/MP-CDC-2-3831012/2020|EPI_ISL_1169521|2020-10-05:0)76309:1,USA/HI-H200504/2020|EPI_ISL_753043|2020-08-02:2,USA/HI-H200515/2020|EPI_ISL_753051|2020-08-18:1,USA/MP-CDC-2-3831001/2020|EPI_ISL_1169517|2020-09-05:1,USA/NMDOH-2020327026/2020|MW075747.1|2020-09-03:1,USA/WA-UW-32754/2020|EPI_ISL_737087|2020-10-19:3,(USA/NMDOH-2020327022/2020|MW075745.1|2020-09-03:0,USA/NMDOH-2020327025/2020|MW075746.1|2020-09-03:0)76310:1,(USA/MP-CDC-2-3831101/2020|EPI_ISL_1169531|2020-10-26:0,USA/MP-CDC-2-3830945/2020|EPI_ISL_1169532|2020-10-26:0,USA/MP-CDC-2-3831115/2020|EPI_ISL_1169529|2020-10-26:0)76311:2,(USA/HI-H200519/2020|EPI_ISL_753053|2020-09-24:0,USA/HI-H200456/2020|EPI_ISL_752999|2020-09-15:0)76312:1,(USA/HI-H200598/2020|EPI_ISL_753124|2020-10-05:0,USA/HI-H200602/2020|EPI_ISL_753128|2020-10-05:0,USA/HI-H200493/2020|EPI_ISL_753032|2020-10-07:0)76313:1,(USA/HI-H200427/2020|EPI_ISL_752971|2020-09-24:0,USA/HI-H200574/2020|EPI_ISL_753101|2020-09-21:0)76314:1,(USA/KS-CDC-LC0008614/2021|MW640032.1|21-01-20:0,USA/TX-HHD-2102046739/2021|EPI_ISL_942906|2021-01-03:0,USA/4486739/2021|MW589559.1|21-01-03:0)76315:10,USA/NMDOH-2020313186/2020|MW075781.1|20-08-26:0,USA/AZ-TG768175/2020|EPI_ISL_1363577|2020-11-08:0,USA/AZ-TG761725/2020|EPI_ISL_1297107|2020-12-17:0,USA/HI-H200622/2020|EPI_ISL_753148|2020-09-24:0,USA/HI-H200621/2020|EPI_ISL_753147|2020-09-24:0,USA/HI-H200577/2020|EPI_ISL_753104|2020-09-24:0,USA/HI-H200576/2020|EPI_ISL_753103|2020-09-24:0,USA/HI-H200575/2020|EPI_ISL_753102|2020-09-24:0,USA/HI-H200283/2020|EPI_ISL_752842|2020-09-10:0,USA/HI-H200259/2020|EPI_ISL_752818|2020-08-25:0,USA/HI-H200249/2020|EPI_ISL_752808|2020-08-18:0,USA/HI-H200414/2020|EPI_ISL_752958|2020-08-07:0,USA/HI-H200409/2020|EPI_ISL_752954|2020-08-05:0,USA/HI-H200407/2020|EPI_ISL_752952|2020-07-31:0,USA/HI-H200391/2020|EPI_ISL_752938|2020-09-29:0,USA/HI-H200389/2020|EPI_ISL_752936|2020-09-29:0,USA/HI-H200156/2020|EPI_ISL_752719|2020-07-23:0,USA/HI-H200385/2020|EPI_ISL_752932|2020-09-24:0,USA/HI-H200383/2020|EPI_ISL_752930|2020-09-24:0,USA/HI-H200457/2020|EPI_ISL_753000|2020-09-15:0,USA/HI-H200503/2020|EPI_ISL_753042|2020-08-02:0,USA/HI-H200502/2020|EPI_ISL_753041|2020-08-02:0,USA/HI-H200487/2020|EPI_ISL_753028|2020-09-24:0,USA/HI-H200486/2020|EPI_ISL_753027|2020-09-24:0,USA/HI-H200481/2020|EPI_ISL_753023|2020-09-14:0,USA/HI-H200362/2020|EPI_ISL_752918|2020-09-29:0,USA/HI-H200344/2020|EPI_ISL_752900|2020-08-31:0,USA/HI-H200624/2020|EPI_ISL_756278|2020-09-29:0,USA/HI-H200180/2020|EPI_ISL_752740|2020-07-29:0,USA/HI-H200331/2020|EPI_ISL_752889|2020-08-24:0,USA/HI-H200330/2020|EPI_ISL_752888|2020-08-22:0,USA/HI-H200164/2020|EPI_ISL_752725|2020-07-24:0,USA/NMDOH-2020317191/2020|MW420896.1|20-08-26:0,USA/NMDOH-2020315753/2020|MW420885.1|20-08-27:0,USA/NMDOH-2020315751/2020|MW420884.1|20-08-27:0)74812:1,((USA/HI-H200443/2020|EPI_ISL_752986|2020-10-06:2,((USA/HI-H200651/2020|EPI_ISL_753174|2020-11-25:1,USA/HI-H200617/2020|EPI_ISL_753143|2020-11-23:1,(USA/HI-H200633/2020|EPI_ISL_753157|2020-11-23:1,(USA/HI-H210790/2020|EPI_ISL_967564|2020-12-04:1,USA/HI-H200698/2020|EPI_ISL_753219|2020-12-01:0,USA/HI-H200699/2020|EPI_ISL_753220|2020-12-01:0,USA/HI-H200696/2020|EPI_ISL_753218|2020-12-01:0,USA/HI-H200695/2020|EPI_ISL_753217|2020-12-01:0,USA/HI-H200691/2020|EPI_ISL_753213|2020-12-01:0,USA/HI-H200679/2020|EPI_ISL_753202|2020-12-01:0,USA/HI-H200673/2020|EPI_ISL_753196|2020-11-25:0,USA/HI-H200668/2020|EPI_ISL_753191|2020-12-01:0,USA/HI-H200666/2020|EPI_ISL_753189|2020-12-01:0,USA/HI-H200665/2020|EPI_ISL_753188|2020-12-01:0,USA/HI-H200663/2020|EPI_ISL_753186|2020-12-01:0,USA/HI-H200660/2020|EPI_ISL_753183|2020-12-01:0,USA/HI-H200657/2020|EPI_ISL_753180|2020-12-01:0,USA/HI-H200697/2020|EPI_ISL_756281|2020-12-01:0)76321:2,USA/HI-H200613/2020|EPI_ISL_753139|2020-11-23:0,USA/HI-H200609/2020|EPI_ISL_753135|2020-11-23:0,USA/HI-H200607/2020|EPI_ISL_753133|2020-11-23:0)76320:2,USA/HI-H200593/2020|EPI_ISL_753119|2020-11-23:1,USA/HI-H200592/2020|EPI_ISL_753118|2020-11-21:1,USA/HI-H200686/2020|EPI_ISL_753209|2020-12-01:1,USA/HI-H200606/2020|EPI_ISL_753132|2020-11-23:1,USA/HI-H200656/2020|EPI_ISL_753179|2020-12-01:0,USA/HI-CDC-2-3713981/2020|MW495900.1|20-11-23:0,USA/HI-H200641/2020|EPI_ISL_753165|2020-11-23:0,USA/HI-H200640/2020|EPI_ISL_753164|2020-11-23:0,USA/HI-H200639/2020|EPI_ISL_753163|2020-11-23:0,USA/HI-H200638/2020|EPI_ISL_753162|2020-11-23:0,USA/HI-H200637/2020|EPI_ISL_753161|2020-11-23:0,USA/HI-H200636/2020|EPI_ISL_753160|2020-11-23:0,USA/HI-H200634/2020|EPI_ISL_753158|2020-11-23:0,USA/HI-H200631/2020|EPI_ISL_753156|2020-11-23:0,USA/HI-H200630/2020|EPI_ISL_753155|2020-11-23:0,USA/HI-H200629/2020|EPI_ISL_753154|2020-11-23:0,USA/HI-H200619/2020|EPI_ISL_753145|2020-11-23:0,USA/HI-H200618/2020|EPI_ISL_753144|2020-11-23:0,USA/HI-H200615/2020|EPI_ISL_753141|2020-11-23:0,USA/HI-H200614/2020|EPI_ISL_753140|2020-11-23:0,USA/HI-H200694/2020|EPI_ISL_753216|2020-12-01:0,USA/HI-H200674/2020|EPI_ISL_753197|2020-11-25:0,USA/HI-H200659/2020|EPI_ISL_753182|2020-12-01:0,USA/HI-H200611/2020|EPI_ISL_753137|2020-11-23:0,USA/HI-H200610/2020|EPI_ISL_753136|2020-11-23:0,USA/HI-H200608/2020|EPI_ISL_753134|2020-11-23:0,USA/HI-H200605/2020|EPI_ISL_753131|2020-11-23:0,USA/HI-H200604/2020|EPI_ISL_753130|2020-11-23:0,USA/HI-H200603/2020|EPI_ISL_753129|2020-11-23:0,USA/HI-H200594/2020|EPI_ISL_753120|2020-11-23:0)76319:1,USA/HI-H200646/2020|EPI_ISL_753170|2020-11-23:1,USA/HI-H200645/2020|EPI_ISL_753169|2020-11-23:1,(USA/HI-H200589/2020|EPI_ISL_753115|2020-11-15:0,(USA/HI-H210867/2020|EPI_ISL_967646|2020-12-28:1,USA/HI-H210864/2020|EPI_ISL_967643|2020-12-29:2,USA/HI-H210917/2021|EPI_ISL_967699|2021-01-03:1,USA/HI-H211086/2021|EPI_ISL_1292504|2021-01-15:1,USA/HI-H211045/2021|EPI_ISL_1292471|2021-01-14:2,USA/HI-H211514/2021|EPI_ISL_1515910|2021-01-18:2,(USA/HI-H211007/2021|EPI_ISL_1292436|2021-01-21:0,USA/HI-H211181/2021|EPI_ISL_1292598|2021-02-02:0)76324:3,USA/HI-H210897/2020|EPI_ISL_967679|2020-12-28:0,USA/HI-H211513/2021|EPI_ISL_1515909|2021-01-18:0,USA/HI-H211496/2021|EPI_ISL_1515893|2021-01-16:0,USA/HI-H210866/2020|EPI_ISL_967645|2020-12-28:0,USA/HI-H210862/2020|EPI_ISL_967640|2020-12-28:0,USA/HI-H210861/2020|EPI_ISL_967639|2020-12-29:0,USA/HI-H210965/2021|EPI_ISL_967743|2021-01-08:0)76323:1)76322:3,((USA/HI-H200687/2020|EPI_ISL_753210|2020-12-01:2,(USA/HI-CDC-2-3911127/2020|MW709182.1|20-12-07:0,USA/HI-H210791/2020|EPI_ISL_967565|2020-12-04:0)76327:1)76326:1,USA/HI-H200662/2020|EPI_ISL_753185|2020-12-01:1,(USA/HI-H200680/2020|EPI_ISL_753203|2020-12-01:0,USA/HI-H200690/2020|EPI_ISL_753212|2020-12-01:0)76328:1,USA/HI-H200635/2020|EPI_ISL_753159|2020-11-23:0,USA/HI-H200688/2020|EPI_ISL_753211|2020-12-01:0,USA/HI-H200682/2020|EPI_ISL_753205|2020-12-01:0,USA/HI-H200681/2020|EPI_ISL_753204|2020-12-01:0,USA/HI-H200675/2020|EPI_ISL_753198|2020-11-25:0,USA/HI-H200667/2020|EPI_ISL_753190|2020-12-01:0,USA/HI-H200661/2020|EPI_ISL_753184|2020-12-01:0,USA/HI-H200658/2020|EPI_ISL_753181|2020-12-01:0)76325:1,(USA/HI-H200652/2020|EPI_ISL_753175|2020-11-25:0,USA/HI-H200655/2020|EPI_ISL_753178|2020-12-01:0,USA/HI-H200683/2020|EPI_ISL_753206|2020-12-01:0)76329:1,(USA/HI-H200702/2020|EPI_ISL_753223|2020-12-04:0,USA/HI-H200717/2020|EPI_ISL_753238|2020-12-04:0,USA/HI-H210795/2020|EPI_ISL_967570|2020-12-04:0,USA/HI-H210793/2020|EPI_ISL_967568|2020-12-04:0,USA/HI-H210792/2020|EPI_ISL_967566|2020-12-04:0,USA/HI-H200685/2020|EPI_ISL_753208|2020-12-01:0)76330:1,(USA/HI-H200684/2020|EPI_ISL_753207|2020-12-01:0,USA/HI-H210794/2020|EPI_ISL_967569|2020-12-04:0,USA/HI-H200664/2020|EPI_ISL_753187|2020-12-01:0)76331:1,USA/HI-H200647/2020|EPI_ISL_753171|2020-11-23:0,USA/HI-H200643/2020|EPI_ISL_753167|2020-11-23:0,USA/HI-H200642/2020|EPI_ISL_753166|2020-11-23:0,USA/HI-H200620/2020|EPI_ISL_753146|2020-11-23:0,USA/HI-H200616/2020|EPI_ISL_753142|2020-11-23:0,USA/HI-H200591/2020|EPI_ISL_753117|2020-11-21:0,USA/HI-H200703/2020|EPI_ISL_753224|2020-12-04:0,USA/HI-H200676/2020|EPI_ISL_753199|2020-11-25:0,USA/HI-H200612/2020|EPI_ISL_753138|2020-11-23:0,USA/HI-H200650/2020|EPI_ISL_756280|2020-11-25:0,USA/HI-H200632/2020|EPI_ISL_756279|2020-11-23:0)76318:2)76317:2,(USA/HI-H200449/2020|EPI_ISL_752992|2020-10-09:1,(USA/HI-H200464/2020|EPI_ISL_753007|2020-10-12:1,USA/HI-H200463/2020|EPI_ISL_753006|2020-10-12:1,USA/HI-H200465/2020|EPI_ISL_753008|2020-10-12:0,USA/HI-H200462/2020|EPI_ISL_753005|2020-10-08:0,USA/HI-H200496/2020|EPI_ISL_753035|2020-10-09:0,USA/HI-H200495/2020|EPI_ISL_753034|2020-10-09:0,USA/HI-H200494/2020|EPI_ISL_753033|2020-10-08:0,USA/HI-H200435/2020|EPI_ISL_752978|2020-10-02:0)76333:1)76332:1,(((USA/CA-CDC-22060950/2021|MW696267.1|21-02-08:1,USA/CA-CDC-21524947/2021|MW665691.1|21-01-24:0,USA/CA-CDC-STM-000018220/2021|MW778389.1|21-02-16:0,USA/CA-LACPHL-AF00325/2021|EPI_ISL_962505|2021-01-23:0)76336:5,(USA/CA-CHLA-PLM92463629/2020|EPI_ISL_753551|2020-11-30:1,USA/CA-CDPH-UC1472/2021|MW973382.1|2021-01-04:1)76337:2,USA/CA-CDC-2-3774048/2021|EPI_ISL_903844|2021-01-02:0,(USA/NC-CDC-LC00001422/2020|EPI_ISL_888340|2020-12-27:0,USA/NC-CDC-LC0001422/2020|MW634674.1|20-12-27:0)76338:2)76335:2,(USA/CA-LACPHL-AF00201/2021|MW545432.1|21-01-12:1,USA/CA-RD-RA01394/2021|EPI_ISL_1027180|2020-12-28:1,USA/CA-CHLA-PLM49228853/2020|EPI_ISL_753414|2020-11-30:1,USA/CA-CHLA-PLM95751496/2020|EPI_ISL_753376|2020-11-18:0,(USA/OH-CDC-QDX22761024/2021|MW805076.1|21-03-07:4,USA/OH-CDC-21866722/2021|MW669132.1|21-02-07:0,(USA/OH-CDC-22292467/2021|MW975484.1|21-02-22:0,USA/OH-CDC-LC0021901/2021|MW985902.1|21-03-02:0,USA/OH-CDC-22292645/2021|MW975478.1|21-02-22:0)76341:3)76340:4,(USA/CA-CHLA-PLM21707363/2020|EPI_ISL_753556|2020-11-30:0,USA/CA-CHLA-PLM29980142/2020|EPI_ISL_753566|2020-12-01:0)76342:1)76339:2)76334:1,(USA/HI-H200547/2020|EPI_ISL_753078|2020-11-06:0,USA/HI-H200625/2020|EPI_ISL_753150|2020-11-09:0,USA/HI-H200541/2020|EPI_ISL_753072|2020-11-05:0,USA/HI-H200540/2020|EPI_ISL_753071|2020-11-05:0,Japan/IC-0302/2020|EPI_ISL_667731|2020-11:0,Japan/IC-0585/2020|EPI_ISL_779671|2020-11-08:0)76343:3,USA/CA-CDPH-UC1488/2020|MW972855.1|2020-09-03:0,USA/HI-H200284/2020|EPI_ISL_752843|2020-09-10:0)76316:1,((USA/CA-IGI-1032/2020|EPI_ISL_1041089|2020-08-28:0,USA/CA-CZB-13746/2020|MW565747.1|20-09-12:3)76345:1,USA/CA-IGI-1150/2020|EPI_ISL_1041088|2020-08-31:0,(USA/CA-CZB-13418/2020|MW483554.1|20-09-03:0,(USA/UMW21952285/2020|MW882555.1|20-11-08:1,(USA/UMW21982298/2020|MW882570.1|20-11-10:0,USA/UMW21250954/2020|MW882454.1|20-09-09:0)76348:1,USA/MA-Broad_UMMS-00171/2020|MW599594.1|20-09-18:0,USA/UMW21779150/2020|MW882512.1|20-10-25:0,USA/UMW21209860/2020|MW882446.1|20-09-04:0,USA/UMW21878384/2020|MW882537.1|20-11-02:0,USA/UMW21303220/2020|MW882459.1|20-09-14:0,USA/MA-Broad_UMMS-00156/2020|MW599585.1|20-09-18:0)76347:1)76346:1)76344:3,(USA/PA-MGEL-01553/2021|EPI_ISL_1137182|2021-02-01:0,USA/PA-MGEL-01554/2021|EPI_ISL_1137183|2021-02-01:1)76349:8,((USA/CA-ALSR-5107/2020|EPI_ISL_730354|2020-12-03:1,USA/CA-ALSR-5111/2020|EPI_ISL_730358|2020-12-03:0)76351:8,USA/MO-MSPHL-000186/2020|EPI_ISL_1362734|2020-09-02:0)76350:1,Peru/LIM-INS-408/2021|EPI_ISL_1111306|2021-01-18:5,(USA/CO-CDPHE-2100400356/2021|MW684674.1|21-02-10:2,Mexico/ZAC-INER-IMSS-00006/2021|EPI_ISL_1279309|2021-02-08:4)76352:2,USA/HI-H200177/2020|EPI_ISL_752737|2020-07-29:1,USA/HI-H200408/2020|EPI_ISL_752953|2020-08-04:1,(USA/UT-UPHL-2104733417/2020|EPI_ISL_2279786|2020-08-20:1,USA/UT-UPHL-2012607685/2020|MW420556.1|20-08-14:0,USA/UT-UPHL-2104355503/2020|EPI_ISL_2279747|2020-08-12:0)76353:2,(USA/OH-21AM-022CO01933/2021|EPI_ISL_2140854|2021-01-22:4,USA/WI-UW-2335/2020|MW403618.1|20-11-19:2,((USA/WI-UW-2787/2021|EPI_ISL_831567|2021-01-04:1,USA/WI-CDC-LC0003294/2021|MW638224.1|21-01-11:0,USA/WI-CDC-LC0003294/2021|EPI_ISL_886784|2021-01-11:0)76356:1,(USA/CA-LACPHL-AF00048/2020|MW424861.1|20-12-20:0,(USA/DE-DHSS-B1064357/2021|EPI_ISL_1181681|2021-02-24:1,USA/DE-DHSS-B1064254/2021|EPI_ISL_1137014|2021-02-18:0)76358:6,USA/TX-HMH-MCoV-22969/2021|EPI_ISL_1077499|2021-01-11:1)76357:1,USA/WI-WSLH-211506/2020|EPI_ISL_1295330|2020-12-17:3,USA/GA-EHC-556L/2020|EPI_ISL_1503933|2020-12-30:2,USA/GA-CDC-LC0001230/2020|MW634585.1|20-12-27:0)76355:1,(USA/WI-WSLH-201878/2020|EPI_ISL_942170|2020-12-08:2,USA/OR-OHSU-7958/2020|EPI_ISL_905826|2020-12-17:1,(USA/OR-OHSU-9522/2021|EPI_ISL_1122178|2021-01-08:1,USA/OR-OHSU-9529/2021|EPI_ISL_1122184|2021-01-08:0,USA/OR-OHSU-9518/2021|EPI_ISL_1122174|2021-01-08:0)76360:1,((USA/OR-KCL-20123026COV_16/2020|EPI_ISL_1113708|2020-12-30:1,((USA/OR-OHSU-9758/2021|EPI_ISL_1171463|2021-01-13:1,USA/OR-OHSU-10569/2021|EPI_ISL_1541766|2021-01-13:1,USA/OR-OHSU-9757/2021|EPI_ISL_1122323|2021-01-13:0)76364:1,USA/OR-OHSU-9824/2021|EPI_ISL_1122347|2021-01-05:0,USA/OR-OHSU-9243/2021|EPI_ISL_1122091|2021-01-05:0)76363:1)76362:2,USA/OR-OHSU-7932/2020|EPI_ISL_1171075|2020-12-16:0)76361:1,(USA/OR-OHSU-9263/2021|EPI_ISL_1171356|2021-01-05:1,USA/OR-OHSU-9268/2021|EPI_ISL_1171358|2021-01-05:0,USA/OR-OHSU-9254/2021|EPI_ISL_1171353|2021-01-05:0)76365:1,(USA/OR-OHSU-9118/2020|EPI_ISL_1171314|2020-12-21:1,USA/OR-OHSU-8456/2020|EPI_ISL_1171124|2020-12-23:1)76366:1,(USA/OR-OHSU-10267/2021|EPI_ISL_1541525|2021-01-28:2,USA/OR-OHSU-10131/2021|EPI_ISL_1541420|2021-01-22:0,USA/OR-OHSU-10175/2021|EPI_ISL_1541456|2021-01-25:0,USA/OR-OHSU-10108/2021|EPI_ISL_1541402|2021-01-21:0)76367:2,USA/OR-CDC-LC0006706/2021|MW636674.1|21-01-19:0,USA/OR-OHSU-8657/2020|EPI_ISL_1171209|2020-12-28:0,USA/OR-OHSU-7954/2020|EPI_ISL_905825|2020-12-17:0)76359:2,USA/IL-NM-4793/2020|EPI_ISL_936664|2020-12-19:1,(USA/WI-WSLH-210299/2020|EPI_ISL_984091|2020-12-11:1,USA/WI-WSLH-210335/2020|EPI_ISL_984124|2020-12-10:0,USA/WI-WSLH-210336/2020|EPI_ISL_984125|2020-12-10:0,USA/WI-WSLH-210334/2020|EPI_ISL_984123|2020-12-10:0,USA/WI-WSLH-210333/2020|EPI_ISL_984122|2020-12-09:0,USA/WI-WSLH-210332/2020|EPI_ISL_984121|2020-12-15:0,USA/WI-WSLH-210298/2020|EPI_ISL_984090|2020-12-10:0,USA/WI-WSLH-210297/2020|EPI_ISL_984089|2020-12-10:0,USA/WI-WSLH-210296/2020|EPI_ISL_984088|2020-12-09:0,USA/WI-WSLH-210295/2020|EPI_ISL_984087|2020-12-05:0)76368:3,(USA/TX-HMH-MCoV-24439/2021|EPI_ISL_1079014|2021-01-17:4,USA/IL-IDPH-I-000854/2021|EPI_ISL_962147|2021-01-06:1,USA/IL-Abbott-7705/2021|EPI_ISL_1597653|2021-01-05:3,(USA/IL-CDC-LC00001701/2020|EPI_ISL_888197|2020-12-27:0,USA/IL-CDC-LC0001701/2020|MW634807.1|20-12-27:0)76370:1)76369:1,USA/TX-HMH-MCoV-18191/2020|EPI_ISL_784539|2020-11-11:1,USA/LA-EVTL1879/2020|EPI_ISL_1039565|2020-11-04:1,(USA/WY-WPHL-21011361/2021|EPI_ISL_1023712|2021-01-14:5,USA/WI-GMF-46106/2021|EPI_ISL_942779|2021-01-02:1,(USA/IL-LCH-0412/2021|EPI_ISL_1502018|2021-02-06:1,USA/IL-CDC-LC0011223/2021|MW643193.1|21-02-01:0)76372:1,USA/CA-SEARCH-16179/2021|EPI_ISL_1812037|2021-01-06:6)76371:2,(USA/TX-HMH-MCoV-28552/2021|EPI_ISL_1238336|2021-02-06:1,USA/TX-HMH-MCoV-21297/2020|EPI_ISL_1075743|2020-12-29:0,USA/TX-HMH-MCoV-24343/2021|EPI_ISL_1078897|2021-01-16:0)76373:3,USA/MI-UM-10036798275/2020|EPI_ISL_649057|2020-11-05:1,USA/MI-UM-10036540707/2020|EPI_ISL_640145|2020-10-20:1,USA/LA-EVTL1993/2021|EPI_ISL_1039642|2021-01-18:1,USA/AZ-TG761394/2020|EPI_ISL_1297139|2020-11-07:1,USA/IL-Abbott-7741/2020|EPI_ISL_1597657|2020-12-21:2,(USA/CA-LACPHL-AF00121/2021|MW454438.1|21-01-06:3,(USA/NV-QDX-3971/2021|MW550032.1|21-01-09:1,USA/NV-QDX-3920/2021|MW550030.1|21-01-09:0,USA/AK-PHL7411/2021|EPI_ISL_1743711|2021-02-22:3)76375:1,USA/VA-DCLS-2601/2020|MW590397.1|20-12:2,USA/CA-PROV-830/2020|EPI_ISL_1017132|2020-12-22:3,USA/CA-CSMC148/2020|EPI_ISL_824561|2020-12-20:1,(USA/ID-UT2010/2021|EPI_ISL_1912971|2021-02-07:1,USA/NV-CDC-22165065/2021|MW699230.1|21-02-17:4)76376:2,(USA/CA-PROV-821/2020|EPI_ISL_1017156|2020-12-18:2,USA/CA-LACPHL-AF00125/2020|MW485137.1|20-12-15:0)76377:3,USA/CA-CHLA-PLM15535800/2020|EPI_ISL_753271|2020-11-03:0,(USA/HI-H200701/2020|EPI_ISL_753222|2020-11-26:3,(USA/WA-UW-60285/2021|MW987735.1|2021-01-29:1,USA/WA-UW-60921/2021|MW987664.1|2021-02-02:1,USA/WA-S5720/2021|MW883121.1|21-02-05:2,USA/WA-S4113/2021|MW555980.2|21-01-18:0,(USA/WA-UW-61484/2021|MZ236405.1|2021-02-09:0,USA/WA-UW-59005/2021|EPI_ISL_1526934|2021-01-28:0,USA/WA-UW-60641/2021|MW879610.1|21-01-29:0,USA/WA-UW-60987/2021|MW987722.1|2021-02-04:0)76380:1)76379:1)76378:1,Denmark/DCGC-22939/2020|EPI_ISL_793424|2020-12-28:5,USA/CA-CSMC228/2020|EPI_ISL_824636|2020-12-26:4,USA/CA-9200148550/2020|EPI_ISL_2006774|2020-12-15:2)76374:1,(USA/GA-CDC-LC0021193/2021|MW985752.1|21-02-28:2,USA/GA-CDC-STM-000021872/2021|MW942546.1|21-02-21:0,USA/GA-CDC-LC0019099/2021|MW985560.1|21-02-15:0,USA/GA-GPHL-0096/2021|MW755815.1|21-02-15:0,USA/GA-CDC-STM-000019545/2021|MW941847.1|21-02-20:0)76381:3,(USA/IL-IDPH-I-000851/2021|EPI_ISL_961968|2021-01-06:4,USA/MI-CDC-22026711/2021|MW680569.1|21-02-12:7)76382:1,USA/IL-NM-5189/2020|EPI_ISL_936801|2020-12-26:2,USA/IL-NM-5835/2021|EPI_ISL_936904|2021-01-04:2,(USA/CA-UCSF-CC075/2021|EPI_ISL_1824370|2021-03-08:0,(USA/FL-CDC-STM-000010554/2021|MW673043.1|21-02-07:3,USA/NJ-CDC-STM-000011750/2021|MW673419.1|21-02-09:3,USA/FL-CDC-21958275/2021|MW681316.1|21-02-10:1,USA/FL-CDC-22062307/2021|MW696962.1|21-02-16:2,(USA/FL-CDC-21954647/2021|MW669659.1|21-02-12:1,(USA/VA-CAV_VAS3N_00000092_04/2021|EPI_ISL_1856027|2021:1,USA/VA-CAV_VAS3N_00000330_01/2021|EPI_ISL_1856247|2021-02:0,USA/VA-CAV_VAS3N_00000175_01/2021|EPI_ISL_1856104|2021:0,USA/VA-CAV_VAS3N_00000294_01/2021|EPI_ISL_1856212|2021-05:0,USA/VA-CAV_VAS3N_00000285_01/2021|EPI_ISL_1856206|2021-04:0,USA/VA-CAV_VAS3N_00000325_01/2021|EPI_ISL_1856242|2021-02:0,USA/VA-CAV_VAS3N_00000291_01/2021|EPI_ISL_1856210|2021-04:0,USA/VA-CAV_VAS3N_00000161_01/2021|EPI_ISL_1856091|2021:0,USA/VA-CAV_VAS3N_00000120_01/2021|EPI_ISL_1856051|2021:0,USA/VA-CAV_VAS3N_00000058_01/2021|EPI_ISL_1855994|2021:0,USA/VA-CAV_VAS3N_00000090_01/2021|EPI_ISL_1856025|2021:0,USA/VA-CAV_VAS3N_00000154_01/2021|EPI_ISL_1856084|2021:0,USA/VA-CAV_VAS3N_00000311_01/2021|EPI_ISL_1856229|2021-02:0,USA/VA-CAV_VAS3N_00000083_01/2021|EPI_ISL_1856018|2021:0,USA/VA-CAV_VAS3N_00000471_01/2021|EPI_ISL_1856367|2021-02:0,USA/VA-CAV_VAS3N_00000062_01/2021|EPI_ISL_1855998|2021:0,USA/VA-CAV_VAS3N_00000479_01/2021|EPI_ISL_1856375|2021-02:0,USA/VA-CAV_VAS3N_00000091_01/2021|EPI_ISL_1856026|2021:0,USA/VA-CAV_VAS3N_00000488_01/2021|EPI_ISL_1856384|2021-02:0,USA/VA-CAV_VAS3N_00000130_03/2021|EPI_ISL_1856060|2021:0,USA/VA-CAV_VAS3N_00000464_01/2021|EPI_ISL_1856360|2021-02:0,USA/VA-CAV_VAS3N_00000068_01/2021|EPI_ISL_1856004|2021:0,USA/VA-CAV_VAS3N_00000097_02/2021|EPI_ISL_1856032|2021:0,USA/VA-CAV_VAS3N_00000167_01/2021|EPI_ISL_1856097|2021:0,USA/VA-CAV_VAS3N_00000051_01/2021|EPI_ISL_1855987|2021:0,USA/VA-CAV_VAS3N_00000465_01/2021|EPI_ISL_1856361|2021-02:0,USA/VA-CAV_VAS3N_00000322_01/2021|EPI_ISL_1856239|2021-02:0,USA/VA-CAV_VAS3N_00000142_02/2021|EPI_ISL_1856072|2021:0,USA/VA-CAV_VAS3N_00000365_01/2021|EPI_ISL_1856276|2021-02:0,USA/VA-CAV_VAS3N_00000460_01/2021|EPI_ISL_1856356|2021-02:0,USA/VA-CAV_VAS3N_00000598_01/2021|EPI_ISL_1856483|2021-02:0,USA/VA-CAV_VAS3N_00000617_01/2021|EPI_ISL_1856501|2021-02:0,USA/VA-CAV_VAS3N_00000171_01/2021|EPI_ISL_1856100|2021:0,USA/VA-CAV_VAS3N_00000618_01/2021|EPI_ISL_1856502|2021-02:0,USA/PA-CDC-22446154/2021|MW749379.1|21-02-24:0)76386:1,USA/FL-CDC-STM-000016738/2021|MW777875.1|21-02-16:1,(USA/MA-CDC-22521972/2021|MW763867.1|21-02-27:1,USA/MA-CDC-22528077/2021|MW763918.1|21-03-01:0,USA/FL-Yale-5300/2021|EPI_ISL_2284190|2021-02-19:0)76387:1,USA/CA-CDC-QDX23014260/2021|MW848995.1|21-03-12:2,USA/FL-BPHL-1939/2021|MW894408.1|21-03-23:2,USA/VA-DCLS-3931/2021|MW898784.1|21-03:1,USA/GA-CDC-LC0032385/2021|MW902275.1|21-03-26:2,(USA/GA-CDC-LC0048250/2021|MZ072523.1|2021-04-17:3,USA/CT-CDC-QDX22754149/2021|MW805082.1|21-03-08:0)76388:1,(USA/VA-CAV_VAS3N_00000396_01/2021|EPI_ISL_1856304|2021-02:0,(USA/VA-CAV_VAS3N_00000936_01/2021|EPI_ISL_1856799|2021-04:0,USA/PA-CDC-QDX23849233/2021|MZ065019.1|21-04-10:0,USA/VA-CAV_VAS3N_00000730_01/2021|EPI_ISL_1856604|2021-03:0)76390:1)76389:2,(USA/VA-CAV_VAS3N_00000297_01/2021|EPI_ISL_1856215|2021-02:1,(USA/VA-CAV_VAS3N_00000341_01/2021|EPI_ISL_1856257|2021-02:1,(USA/VA-DCLS-4166/2021|EPI_ISL_1632625|2021-03-25:0,USA/VA-DCLS-4305/2021|MZ165857.1|2021-04:0,USA/GA-CDC-LC0031773/2021|MW901915.1|21-03-14:0,USA/VA-DCLS-4166/2021|MZ165726.1|21-03:0)76393:1,(USA/VA-CAV_VAS3N_00000700_01/2021|EPI_ISL_1856577|2021-03:0,USA/VA-CAV_VAS3N_00000522_01/2021|EPI_ISL_1856412|2021-03:0)76394:2,USA/VA-CDC-LC0023076/2021|MW780773.1|21-02-27:0,USA/VA-CAV_VAS3N_00000156_01/2021|EPI_ISL_1856086|2021:0,USA/VA-CAV_VAS3N_00000348_01/2021|EPI_ISL_1856262|2021-02:0,USA/VA-CAV_VAS3N_00000312_01/2021|EPI_ISL_1856230|2021-02:0,USA/VA-CAV_VAS3N_00000347_01/2021|EPI_ISL_1856261|2021-02:0,USA/VA-CAV_VAS3N_00000367_01/2021|EPI_ISL_1856277|2021-02:0,USA/PA-CDC-22446599/2021|MW749316.1|21-02-26:0)76392:1)76391:1,(USA/VA-CAV_VAS3N_00000468_01/2021|EPI_ISL_1856364|2021-02:1,USA/VA-CAV_VAS3N_00000352_01/2021|EPI_ISL_1856266|2021-02:1,(USA/VA-CAV_VAS3N_00000515_01/2021|EPI_ISL_1856406|2021-03:1,USA/VA-CAV_VAS3N_00000418_01/2021|EPI_ISL_1856315|2021-03:0,USA/VA-CAV_VAS3N_00000600_01/2021|EPI_ISL_1856485|2021-03:3)76396:1,USA/VA-CAV_VAS3N_00000466_01/2021|EPI_ISL_1856362|2021-02:0,USA/VA-CAV_VAS3N_00000329_01/2021|EPI_ISL_1856246|2021-02:0,USA/VA-CAV_VAS3N_00000357_01/2021|EPI_ISL_1856270|2021-02:0,USA/VA-CAV_VAS3N_00000358_01/2021|EPI_ISL_1856271|2021-02:0)76395:1,USA/VA-CAV_VAS3N_00000176_01/2021|EPI_ISL_1856105|2021:1,USA/VA-CAV_VAS3N_00000342_01/2021|EPI_ISL_1856258|2021-02:1,USA/VA-CAV_VAS3N_00000177_01/2021|EPI_ISL_1856106|2021:1,USA/VA-CAV_VAS3N_00000081_01/2021|EPI_ISL_1856016|2021:3,USA/VA-CAV_VAS3N_00000400_01/2021|EPI_ISL_1856308|2021-02:1,USA/VA-CAV_VAS3N_00000057_01/2021|EPI_ISL_1855993|2021:1,USA/VA-CAV_VAS3N_00000346_01/2021|EPI_ISL_1856260|2021-02:1,USA/VA-CAV_VAS3N_00000337_01/2021|EPI_ISL_1856254|2021-02:3,USA/VA-CAV_VAS3N_00000313_01/2021|EPI_ISL_1856231|2021-02:1,USA/VA-CAV_VAS3N_00000314_01/2021|EPI_ISL_1856232|2021-02:1,USA/VA-CAV_VAS3N_00000462_01/2021|EPI_ISL_1856358|2021-02:1,USA/VA-CAV_VAS3N_00000143_02/2021|EPI_ISL_1856073|2021:1,USA/VA-CAV_VAS3N_00000512_01/2021|EPI_ISL_1856403|2021-03:1,USA/FL-CDC-ASC210001362/2021|MZ260050.1|21-03-04:1,USA/VA-CAV_VAS3N_00000064_01/2021|EPI_ISL_1856000|2021:1,USA/VA-CAV_VAS3N_00000072_01/2021|EPI_ISL_1856008|2021:1,(USA/VA-CAV_VAS3N_00000159_01/2021|EPI_ISL_1856089|2021:0,USA/VA-CDC-LC0023158/2021|MW780776.1|21-02-28:0,USA/VA-CAV_VAS3N_00000079_01/2021|EPI_ISL_1856015|2021:0)76397:1,(USA/VA-CAV_VAS3N_00000315_01/2021|EPI_ISL_1856233|2021-02:0,USA/VA-CAV_VAS3N_00000345_01/2021|EPI_ISL_1856259|2021-02:0)76398:1,USA/NH-CDC-22208670/2021|MW720183.1|21-02-18:0,USA/VA-CAV_VAS3N_00000298_01/2021|EPI_ISL_1856216|2021-02:0,USA/VA-CAV_VAS3N_00000305_01/2021|EPI_ISL_1856223|2021-02:0,USA/VA-CAV_VAS3N_00000157_01/2021|EPI_ISL_1856087|2021:0,USA/VA-CAV_VAS3N_00000015_01/2021|EPI_ISL_1855954|2021:0,USA/VA-CAV_VAS3N_00000077_01/2021|EPI_ISL_1856013|2021:0,USA/VA-CAV_VAS3N_00000152_01/2021|EPI_ISL_1856082|2021:0,USA/VA-CAV_VAS3N_00000302_01/2021|EPI_ISL_1856220|2021-02:0,USA/VA-CAV_VAS3N_00000324_01/2021|EPI_ISL_1856241|2021-02:0,USA/VA-CAV_VAS3N_00000295_01/2021|EPI_ISL_1856213|2021-05:0,USA/VA-CAV_VAS3N_00000504_01/2021|EPI_ISL_1856398|2021-03:0,USA/VA-CAV_VAS3N_00000293_02/2021|EPI_ISL_1856211|2021-05:0,USA/VA-CAV_VAS3N_00000160_01/2021|EPI_ISL_1856090|2021:0,USA/VA-CAV_VAS3N_00000303_01/2021|EPI_ISL_1856221|2021-02:0,USA/VA-CAV_VAS3N_00000307_01/2021|EPI_ISL_1856225|2021-02:0,USA/VA-CAV_VAS3N_00000087_01/2021|EPI_ISL_1856022|2021:0,USA/VA-CAV_VAS3N_00000024_01/2021|EPI_ISL_1855962|2021:0,USA/VA-CAV_VAS3N_00000475_01/2021|EPI_ISL_1856371|2021-02:0,USA/VA-CAV_VAS3N_00000023_01/2021|EPI_ISL_1855961|2021:0,USA/VA-CAV_VAS3N_00000055_01/2021|EPI_ISL_1855991|2021:0,USA/VA-CAV_VAS3N_00000288_01/2021|EPI_ISL_1856208|2021-04:0,USA/VA-CAV_VAS3N_00000132_02/2021|EPI_ISL_1856062|2021:0,USA/VA-CAV_VAS3N_00000333_01/2021|EPI_ISL_1856250|2021-02:0,USA/VA-CAV_VAS3N_00000392_01/2021|EPI_ISL_1856301|2021-02:0,USA/VA-CAV_VAS3N_00000284_01/2021|EPI_ISL_1856205|2021-04:0,USA/VA-CAV_VAS3N_00000115_02/2021|EPI_ISL_1856048|2021:0,USA/VA-CAV_VAS3N_00000082_01/2021|EPI_ISL_1856017|2021:0,USA/VA-CAV_VAS3N_00000028_01/2021|EPI_ISL_1855966|2021:0,USA/VA-CAV_VAS3N_00000356_01/2021|EPI_ISL_1856269|2021-02:0,USA/VA-CAV_VAS3N_00000178_01/2021|EPI_ISL_1856107|2021:0,USA/VA-CAV_VAS3N_00000018_01/2021|EPI_ISL_1855957|2021:0,USA/VA-CAV_VAS3N_00000059_01/2021|EPI_ISL_1855995|2021:0,USA/VA-CAV_VAS3N_00000001_01/2021|EPI_ISL_1855942|2021:0,USA/VA-CAV_VAS3N_00000541_01/2021|EPI_ISL_1856430|2021-02:0,USA/VA-CAV_VAS3N_00000066_01/2021|EPI_ISL_1856002|2021:0,USA/VA-CAV_VAS3N_00000129_01/2021|EPI_ISL_1856059|2021:0,USA/VA-CAV_VAS3N_00000455_01/2021|EPI_ISL_1856351|2021-02:0,USA/VA-CAV_VAS3N_00000542_01/2021|EPI_ISL_1856431|2021-02:0,USA/VA-CAV_VAS3N_00000308_01/2021|EPI_ISL_1856226|2021-02:0,USA/VA-CAV_VAS3N_00000583_01/2021|EPI_ISL_1856470|2021-02:0,USA/VA-CAV_VAS3N_00000619_01/2021|EPI_ISL_1856503|2021-02:0,USA/VA-CAV_VAS3N_00000353_01/2021|EPI_ISL_1856267|2021-02:0,USA/VA-CAV_VAS3N_00000165_02/2021|EPI_ISL_1856095|2021:0,USA/VA-CAV_VAS3N_00000359_01/2021|EPI_ISL_1856272|2021-02:0,USA/VA-CAV_VAS3N_00000029_01/2021|EPI_ISL_1855967|2021:0,USA/VA-CAV_VAS3N_00000164_01/2021|EPI_ISL_1856094|2021:0,USA/VA-CAV_VAS3N_00000139_02/2021|EPI_ISL_1856069|2021:0,USA/VA-CAV_VAS3N_00000480_01/2021|EPI_ISL_1856376|2021-02:0,USA/VA-CAV_VAS3N_00000038_01/2021|EPI_ISL_1855976|2021:0,USA/VA-CAV_VAS3N_00000030_01/2021|EPI_ISL_1855968|2021:0,USA/VA-CAV_VAS3N_00000012_01/2021|EPI_ISL_1855951|2021:0,USA/VA-CAV_VAS3N_00000031_01/2021|EPI_ISL_1855969|2021:0,USA/VA-CAV_VAS3N_00000496_01/2021|EPI_ISL_1856391|2021-02:0,USA/VA-CAV_VAS3N_00000049_01/2021|EPI_ISL_1855985|2021:0,USA/VA-CAV_VAS3N_00000404_01/2021|EPI_ISL_1856311|2021-02:0,USA/VA-CAV_VAS3N_00000069_01/2021|EPI_ISL_1856005|2021:0,USA/VA-CAV_VAS3N_00000011_01/2021|EPI_ISL_1855950|2021:0,USA/VA-CAV_VAS3N_00000172_01/2021|EPI_ISL_1856101|2021:0,USA/VA-CAV_VAS3N_00000041_01/2021|EPI_ISL_1855979|2021:0,USA/VA-CAV_VAS3N_00000035_01/2021|EPI_ISL_1855973|2021:0,USA/VA-CAV_VAS3N_00000491_01/2021|EPI_ISL_1856387|2021-02:0,USA/VA-CAV_VAS3N_00000037_01/2021|EPI_ISL_1855975|2021:0,USA/VA-CAV_VAS3N_00000140_02/2021|EPI_ISL_1856070|2021:0,USA/VA-CAV_VAS3N_00000014_01/2021|EPI_ISL_1855953|2021:0,USA/VA-CAV_VAS3N_00000168_01/2021|EPI_ISL_1856098|2021:0,USA/VA-CAV_VAS3N_00000317_01/2021|EPI_ISL_1856235|2021-02:0,USA/VA-CAV_VAS3N_00000646_01/2021|EPI_ISL_1856528|2021-02:0,USA/VA-CAV_VAS3N_00000036_01/2021|EPI_ISL_1855974|2021:0,USA/VA-CAV_VAS3N_00000098_04/2021|EPI_ISL_1856033|2021:0,USA/VA-CAV_VAS3N_00000032_01/2021|EPI_ISL_1855970|2021:0,USA/VA-CAV_VAS3N_00000033_01/2021|EPI_ISL_1855971|2021:0,USA/VA-CAV_VAS3N_00000417_01/2021|EPI_ISL_1856314|2021-03:0,USA/VA-CAV_VAS3N_00000124_01/2021|EPI_ISL_1856055|2021:0,USA/VA-CAV_VAS3N_00000034_01/2021|EPI_ISL_1855972|2021:0,USA/VA-CAV_VAS3N_00000796_01/2021|EPI_ISL_1856668|2021-02:0,USA/VA-CAV_VAS3N_00000386_01/2021|EPI_ISL_1856295|2021-02:0,USA/VA-CAV_VAS3N_00000384_01/2021|EPI_ISL_1856293|2021-02:0,USA/FL-BPHL-1561/2021|MZ231595.1|2021-03-05:0,USA/FL-BPHL-1560/2021|MZ231594.1|2021-03-05:0,USA/FL-BPHL-2237/2021|MW987914.1|2021-03-26:0,USA/FL-CDC-STM-000042258/2021|EPI_ISL_1576141|2021-03-22:0,USA/FL-CDC-STM-000038892/2021|MW904314.1|21-03-16:0,USA/FL-CDC-ASC210003029/2021|MW851565.1|21-03-07:0,USA/FL-TGH-0017/2021|EPI_ISL_1379574|2021-03-05:0,USA/FL-CDC-QDX22757676/2021|MW804918.1|21-03-08:0,USA/FL-CDC-STM-000016670/2021|MW777835.1|21-02-16:0,USA/FL-CDC-QDX22758359/2021|MW805054.1|21-03-08:0,USA/FL-CDC-QDX22758325/2021|MW805014.1|21-03-08:0,USA/FL-CDC-STM-000026480/2021|MW771923.1|21-02-27:0,USA/NH-CDC-22441341/2021|MW749520.1|21-02-26:0,USA/VA-CDC-LC0019677/2021|MW734418.1|21-02-20:0,USA/FL-CDC-ASC210013312/2021|MZ257405.1|21-03-20:0)76385:1,USA/FL-BPHL-1647/2021|MZ231614.1|2021-03-01:2,USA/MI-UM-10038020113/2021|EPI_ISL_903214|2021-01-25:0,USA/FL-CDC-STM-000017755/2021|MW942047.1|21-02-18:0,USA/MI-UM-10038001373/2021|EPI_ISL_935015|2021-01-25:0)76384:1)76383:1,(USA/TX-HMH-MCoV-39086/2020|EPI_ISL_2214708|2020-12-05:1,(USA/TX-HMH-MCoV-17624/2020|EPI_ISL_1203335|2020-11-11:0,USA/TX-HMH-MCoV-18985/2020|EPI_ISL_785266|2020-11-25:0)76400:1)76399:1,((USA/CA-ACPHD-00134/2021|EPI_ISL_1205481|2021-02-06:1,USA/OH-CDC-2-3923952/2021|MW731184.1|21-02-01:1,(USA/KY-CDC-STM-A100177/2021|MW519796.1|21-01-04:2,(USA/IN-INSPHL-00329/2021|EPI_ISL_1416249|2021-02-05:0,USA/IN-INSPHL-00230/2021|EPI_ISL_1403055|2021-02-11:2)76404:2)76403:2,USA/OH-ODH-SC1032602/2021|EPI_ISL_1080854|2021-01-15:0,USA/OH-CDC-2-3923813/2021|MW731183.1|21-02-02:0)76402:1,USA/KY-KSPHL-100129/2021|EPI_ISL_983080|2021-01-05:2)76401:2,(USA/TX-HMH-MCoV-18712/2020|EPI_ISL_785060|2020-11-21:0,USA/TX-HMH-MCoV-19847/2020|EPI_ISL_784169|2020-11-21:0)76405:4,(USA/AL-CDC-ASC210002979/2021|MZ260198.1|21-03-07:0,USA/AL-CDC-ASC210002968/2021|MZ260195.1|21-03-07:0)76406:4,USA/WI-UW-2437/2020|MW486218.1|20-12-16:0,USA/IL-LCH-0292/2021|EPI_ISL_1501911|2021-01-03:0,USA/AZ-TG769855/2020|EPI_ISL_1392075|2020-11-04:0,USA/AZ-TG769843/2020|EPI_ISL_1392271|2020-11-04:0,USA/IL-NM-5004/2020|EPI_ISL_936699|2020-12-21:0,USA/MI-UM-10036787296/2020|EPI_ISL_682199|2020-11-04:0,USA/MI-UM-10036787455/2020|EPI_ISL_649059|2020-11-04:0,USA/MI-UM-10036728634/2020|EPI_ISL_649058|2020-11-01:0,USA/MI-UM-10036599140/2020|EPI_ISL_640215|2020-10-23:0,USA/MI-UM-10036558951/2020|EPI_ISL_640213|2020-10-21:0,USA/IL-CDC-LC0005361/2021|EPI_ISL_886788|2021-01-09:0,USA/IL-CDC-LC0005361/2021|MW638943.1|21-01-09:0,USA/WI-UW-5125/2020|EPI_ISL_2295198|2020-11-06:0)76354:1,(USA/GA-CDC-2-3806781/2020|EPI_ISL_1167966|2020-12-14:2,USA/TX-HMH-MCoV-19616/2020|EPI_ISL_783983|2020-11-19:1,USA/WA-UW-60677/2021|MW879641.1|21-01-29:2,USA/GA-CDC-STM-000028335/2021|MW943951.1|21-03-03:5)76407:4,(USA/HI-H200276/2020|EPI_ISL_752835|2020-09-03:0,(Canada/NL-NML-3128/2020|EPI_ISL_1055435|2020-12-16:0,USA/AZ-TG745620/2020|EPI_ISL_1183998|2020-12-11:0,Canada/NL-NML-5790/2020|EPI_ISL_1055440|2020-12-16:0)76409:7)76408:1,(USA/MP-CDC-2-3831110/2020|EPI_ISL_1169486|2020-10-31:0,USA/MP-CDC-2-3831039/2020|EPI_ISL_1169495|2020-10-31:0)76410:3,(USA/HI-H200288/2020|EPI_ISL_752847|2020-08-06:0,USA/HI-H200289/2020|EPI_ISL_752848|2020-08-06:0,USA/HI-H200412/2020|EPI_ISL_752956|2020-08-06:0)76411:1,(USA/HI-H200163/2020|EPI_ISL_752724|2020-07-24:0,USA/HI-H200513/2020|EPI_ISL_753049|2020-08-13:0)76412:1,USA/HI-H200324/2020|EPI_ISL_752882|2020-08-17:0,USA/AZ-TG784679/2020|EPI_ISL_1465158|2020-11-05:0,USA/CA-NHRC-OID_745144/2020|MW830393.1|20-07-06:0,USA/HI-H200292/2020|EPI_ISL_752851|2020-08-03:0,USA/HI-H200290/2020|EPI_ISL_752849|2020-08-06:0,USA/HI-H200287/2020|EPI_ISL_752846|2020-08-05:0,USA/HI-H200286/2020|EPI_ISL_752845|2020-03-29:0,USA/HI-H200277/2020|EPI_ISL_752836|2020-09-04:0,USA/HI-H200257/2020|EPI_ISL_752816|2020-08-22:0,USA/HI-H200254/2020|EPI_ISL_752813|2020-08-19:0,USA/HI-H200133/2020|EPI_ISL_752696|2020-07-09:0,USA/HI-H200406/2020|EPI_ISL_752951|2020-07-08:0,USA/HI-H200207/2020|EPI_ISL_752766|2020-08-12:0,USA/HI-H200154/2020|EPI_ISL_752717|2020-07-11:0,USA/HI-H200148/2020|EPI_ISL_752711|2020-03-29:0,USA/HI-H200137/2020|EPI_ISL_752700|2020-03-29:0,Australia/NSW1052/2020|EPI_ISL_593704|2020-07-12:0,USA/HI-H200185/2020|EPI_ISL_752745|2020-07-30:0,USA/HI-H200184/2020|EPI_ISL_752744|2020-07-30:0,USA/HI-H200178/2020|EPI_ISL_752738|2020-07-29:0,USA/HI-H200176/2020|EPI_ISL_752736|2020-07-29:0,USA/HI-H200175/2020|EPI_ISL_752735|2020-07-28:0,USA/HI-H200173/2020|EPI_ISL_752733|2020-07-25:0)74701:1,(USA/NY-PRL-2021_03_12_00M09/2021|EPI_ISL_1307555|2021-03-10:4,(USA/VA-CAV_VAS3N_00000457_01/2021|EPI_ISL_1856353|2021-02:0,(USA/AZ-TG761768/2020|EPI_ISL_1296961|2020-12-31:1,USA/NY-PRL-2021_03_15_01B01/2021|EPI_ISL_1306767|2021-03-13:1)76415:1)76414:1)76413:1)74700:1,(USA/IL-IDPH-MER-S-0001544/2020|EPI_ISL_2080133|2020-07-29:1,(USA/CA-ALSR-4384/2020|EPI_ISL_648998|2020-07-22:0,USA/CA-ALSR-4385/2020|EPI_ISL_648999|2020-07-22:0,USA/CA-ALSR-4381/2020|EPI_ISL_648997|2020-07-22:0,USA/CA-ALSR-4380/2020|EPI_ISL_648996|2020-07-22:0,USA/CA-ALSR-4365/2020|EPI_ISL_648991|2020-07-22:0,USA/CA-ALSR-4359/2020|EPI_ISL_648989|2020-08-01:0,USA/CA-ALSR-4344/2020|EPI_ISL_648983|2020-07-24:0,USA/CA-ALSR-4343/2020|EPI_ISL_648982|2020-07-22:0,USA/CA-ALSR-4342/2020|EPI_ISL_648981|2020-07-24:0,USA/CA-ALSR-4391/2020|EPI_ISL_649004|2020-07-22:0)76417:3)76416:1,(USA/CA-CDC-4097553-001/2020|MZ202498.1|20-07-07:1,(USA/CA-LACPHL-AE00094/2020|MW642586.1|20-08-12:0,((USA/CA-ALSR-3358/2020|EPI_ISL_635980|2020-09-18:3,(USA/CA-ALSR-3685/2020|EPI_ISL_636147|2020-09-28:1,USA/CA-ALSR-3283/2020|EPI_ISL_635949|2020-09-17:1,USA/CA-ALSR-3273/2020|EPI_ISL_635946|2020-09-16:1,USA/CA-ALSR-4310/2020|EPI_ISL_648960|2020-10-08:1,(USA/CA-ALSR-3644/2020|EPI_ISL_636122|2020-09-28:0,USA/CA-ALSR-3669/2020|EPI_ISL_636140|2020-09-29:0)76423:1,USA/CA-ALSR-3357/2020|EPI_ISL_635979|2020-09-18:0,USA/CA-ALSR-3360/2020|EPI_ISL_635981|2020-09-18:0,USA/CA-ALSR-3354/2020|EPI_ISL_635977|2020-09-17:0,USA/CA-ALSR-3352/2020|EPI_ISL_635976|2020-09-17:0,USA/CA-ALSR-3345/2020|EPI_ISL_635973|2020-09-18:0,USA/CA-ALSR-3699/2020|EPI_ISL_636153|2020-09-28:0,USA/CA-ALSR-3321/2020|EPI_ISL_635961|2020-09-22:0)76422:3,USA/CA-ALSR-3339/2020|EPI_ISL_635971|2020-09-17:2,USA/CA-ALSR-3337/2020|EPI_ISL_635969|2020-09-17:2,USA/CA-ALSR-3331/2020|EPI_ISL_635967|2020-09-17:1,USA/CA-ALSR-3330/2020|EPI_ISL_635966|2020-09-18:1,USA/CA-ALSR-3686/2020|EPI_ISL_636148|2020-09-23:3,(USA/CA-ALSR-3287/2020|EPI_ISL_635950|2020-09-16:1,USA/CA-ALSR-3362/2020|EPI_ISL_635982|2020-09-16:1)76424:2,USA/CA-ALSR-3269/2020|EPI_ISL_635944|2020-09-08:1,USA/CA-ALSR-3267/2020|EPI_ISL_635942|2020-09-03:3,USA/CA-ALSR-3262/2020|EPI_ISL_635937|2020-09-05:1,USA/CA-ALSR-3022/2020|EPI_ISL_635793|2020-09-02:1,USA/CA-ALSR-2982/2020|EPI_ISL_635771|2020-09-02:1,USA/CA-ALSR-2979/2020|EPI_ISL_635768|2020-09-02:1,USA/CA-ALSR-2975/2020|EPI_ISL_635765|2020-09-02:1,USA/CA-ALSR-2970/2020|EPI_ISL_635760|2020-09-02:1,USA/CA-ALSR-2969/2020|EPI_ISL_635759|2020-09-02:2,USA/CA-ALSR-2963/2020|EPI_ISL_635753|2020-09-01:1,USA/CA-ALSR-2960/2020|EPI_ISL_635750|2020-09-01:1,USA/CA-ALSR-3087/2020|EPI_ISL_635839|2020-09-06:1,USA/CA-ALSR-3066/2020|EPI_ISL_635825|2020-09-01:1,USA/CA-ALSR-3494/2020|EPI_ISL_636050|2020-09-02:1,USA/CA-CZB-12899/2020|EPI_ISL_1924584|2020-09-15:3,USA/CA-UCSC-768/2020|EPI_ISL_2081603|2020-09-23:1,(USA/CA-ALSR-3684/2020|EPI_ISL_636146|2020-09-25:0,USA/CA-ALSR-3323/2020|EPI_ISL_635963|2020-09-22:0)76425:1,(USA/CA-ALSR-2965/2020|EPI_ISL_635755|2020-09-01:0,USA/CA-ALSR-2966/2020|EPI_ISL_635756|2020-09-01:0,USA/CA-ALSR-2964/2020|EPI_ISL_635754|2020-09-01:0,USA/CA-ALSR-2961/2020|EPI_ISL_635751|2020-09-01:0)76426:1,(USA/CA-ALSR-3085/2020|EPI_ISL_635837|2020-09-02:0,USA/CA-ALSR-3259/2020|EPI_ISL_635935|2020-09-05:0)76427:1,USA/CA-CDPH-UC1537/2020|MW972901.1|2020-09-14:0,USA/CA-CZB-15494/2020|MW564752.1|20-09-22:0,USA/CA-ALSR-3351/2020|EPI_ISL_635975|2020-09-18:0,USA/CA-ALSR-3338/2020|EPI_ISL_635970|2020-09-17:0,USA/CA-ALSR-3332/2020|EPI_ISL_635968|2020-09-17:0,USA/CA-ALSR-3281/2020|EPI_ISL_635948|2020-09-17:0,USA/CA-ALSR-3277/2020|EPI_ISL_635947|2020-09-17:0,USA/CA-ALSR-3268/2020|EPI_ISL_635943|2020-09-06:0,USA/CA-ALSR-3265/2020|EPI_ISL_635940|2020-09-06:0,USA/CA-ALSR-3263/2020|EPI_ISL_635938|2020-09-07:0,USA/CA-ALSR-3258/2020|EPI_ISL_635934|2020-09-06:0,USA/CA-ALSR-3257/2020|EPI_ISL_635933|2020-09-05:0,USA/CA-ALSR-3651/2020|EPI_ISL_636128|2020-09-21:0,USA/CA-ALSR-3029/2020|EPI_ISL_635799|2020-09-03:0,USA/CA-ALSR-3028/2020|EPI_ISL_635798|2020-09-02:0,USA/CA-ALSR-3027/2020|EPI_ISL_635797|2020-09-02:0,USA/CA-ALSR-3026/2020|EPI_ISL_635796|2020-09-04:0,USA/CA-ALSR-3023/2020|EPI_ISL_635794|2020-09-03:0,USA/CA-ALSR-2988/2020|EPI_ISL_635775|2020-08-30:0,USA/CA-ALSR-2984/2020|EPI_ISL_635772|2020-08-30:0,USA/CA-ALSR-2981/2020|EPI_ISL_635770|2020-09-02:0,USA/CA-ALSR-2980/2020|EPI_ISL_635769|2020-09-02:0,USA/CA-ALSR-2977/2020|EPI_ISL_635767|2020-09-02:0,USA/CA-ALSR-2976/2020|EPI_ISL_635766|2020-09-02:0,USA/CA-ALSR-2974/2020|EPI_ISL_635764|2020-09-02:0,USA/CA-ALSR-2973/2020|EPI_ISL_635763|2020-09-02:0,USA/CA-ALSR-2971/2020|EPI_ISL_635761|2020-09-02:0,USA/CA-ALSR-2968/2020|EPI_ISL_635758|2020-09-02:0,USA/CA-ALSR-2967/2020|EPI_ISL_635757|2020-09-02:0,USA/CA-ALSR-2962/2020|EPI_ISL_635752|2020-09-01:0,USA/CA-ALSR-2959/2020|EPI_ISL_635749|2020-09-01:0,USA/CA-ALSR-3091/2020|EPI_ISL_635843|2020-09-03:0,USA/CA-ALSR-3090/2020|EPI_ISL_635842|2020-09-04:0,USA/CA-ALSR-3089/2020|EPI_ISL_635841|2020-09-03:0,USA/CA-ALSR-3088/2020|EPI_ISL_635840|2020-09-04:0,USA/CA-ALSR-3086/2020|EPI_ISL_635838|2020-09-02:0,USA/CA-ALSR-3084/2020|EPI_ISL_635836|2020-08-31:0)76421:1,USA/CA-ALSR-2987/2020|EPI_ISL_635774|2020-08-30:1,USA/CA-ALSR-2989/2020|EPI_ISL_635776|2020-08-30:0,USA/CA-ALSR-2985/2020|EPI_ISL_635773|2020-08-27:0)76420:1)76419:3)76418:1,(USA/CA-CZB-10965/2020|MW276446.1|20-09-21:0,USA/CA-CZB-10966/2020|MW276447.1|20-09-22:0)76428:3,USA/CA-LACPHL-AE00021/2020|MW389621.1|20-07-06:0,USA/CA-CDC-IBX227817296207/2020|MZ258094.1|2020-07-03:0,USA/AZ-TG547347/2020|EPI_ISL_695495|2020-07-06:0,USA/AZ-TG547346/2020|EPI_ISL_695494|2020-07-06:0,USA/AZ-TG547339/2020|EPI_ISL_695488|2020-07-06:0,USA/AZ-TG547338/2020|EPI_ISL_695487|2020-07-06:0,USA/AZ-TG547337/2020|EPI_ISL_695486|2020-07-06:0,USA/AZ-TG445157/2020|EPI_ISL_695000|2020-06-26:0,USA/CA-LACPHL-AE00015/2020|MW389615.1|20-07-02:0,USA/CA-CDC-IBX001208932550/2020|MZ167001.1|20-06-24:0)74699:1,((USA/CA-ALSR-0557-SAN/2020|EPI_ISL_483221|2020-05-09:0,USA/SEARCH-0557-SAN/2020|MT811237.1|20-05-09:0)76430:1,USA/SEARCH-0906-IPL/2020|MT811415.1|20-04-28:0,USA/CA-ALSR-0752-IPL/2020|EPI_ISL_483332|2020-05-03:0,USA/CA-ALSR-0660-IPL/2020|EPI_ISL_483285|2020-04-29:0,USA/CA-ALSR-0923-IPL/2020|EPI_ISL_483415|2020-05-03:0,USA/CA-ALSR-0906-IPL/2020|EPI_ISL_483408|2020-04-28:0,USA/SEARCH-0923-IPL/2020|MT811422.1|20-05-03:0,USA/SEARCH-0752-IPL/2020|MT811345.1|20-05-03:0,USA/SEARCH-0660-IPL/2020|MT811298.1|20-04-29:0)76429:1,((USA/SEARCH-0754-IPL/2020|MT811347.1|20-05-01:0,USA/CA-ALSR-0843-IPL/2020|EPI_ISL_483394|2020-05-01:0,USA/CA-ALSR-0754-IPL/2020|EPI_ISL_483334|2020-05-01:0,USA/SEARCH-0843-IPL/2020|MT811406.1|20-05-01:0)76432:2,USA/SEARCH-0899-IPL/2020|MT811410.1|20-04-30:0,USA/CA-ALSR-0643-IPL/2020|EPI_ISL_483276|2020-04-30:0,USA/CA-ALSR-0899-IPL/2020|EPI_ISL_483403|2020-04-30:0,USA/SEARCH-0643-IPL/2020|MT811289.1|20-04-30:0)76431:1,((((USA/CA-ALSR-3178/2020|EPI_ISL_635902|2020-06-01:1,(USA/CA-ALSR-3899/2020|EPI_ISL_636266|2020-07-01:0,USA/CA-ALSR-3600/2020|EPI_ISL_636105|2020-06-24:0,USA/CA-ALSR-3870/2020|EPI_ISL_636252|2020-07-01:0)76437:1,(USA/CA-ALSR-3872/2020|EPI_ISL_636253|2020-06-29:0,USA/CA-ALSR-3601/2020|EPI_ISL_636106|2020-06-24:0)76438:1,USA/CA-ALSR-3188/2020|EPI_ISL_635905|2020-06-01:0,USA/CA-ALSR-3737/2020|EPI_ISL_636175|2020-06-04:0,USA/CA-ALSR-3181/2020|EPI_ISL_635903|2020-06-01:0,USA/CA-ALSR-3816/2020|EPI_ISL_636220|2020-06-12:0,USA/CA-ALSR-2081/2020|EPI_ISL_635338|2020-05-26:0)76436:1,USA/CA-ALSR-1775/2020|EPI_ISL_512175|2020-05-13:0,USA/CA-ALSR-1740/2020|EPI_ISL_512161|2020-05-19:0)76435:1,USA/CA-ALSR-2175/2020|EPI_ISL_635375|2020-05-13:2,USA/CA-ALSR-1827/2020|EPI_ISL_512198|2020-05-14:0,USA/CA-ALSR-1816/2020|EPI_ISL_512195|2020-05-14:0,USA/CA-ALSR-1773/2020|EPI_ISL_512174|2020-05-13:0,USA/CA-ALSR-1751/2020|EPI_ISL_512165|2020-05-13:0,USA/CA-ALSR-2012/2020|EPI_ISL_635305|2020-05-14:0,USA/CA-ALSR-1996/2020|EPI_ISL_635300|2020-05-14:0)76434:1,USA/CA-ALSR-2057/2020|EPI_ISL_635323|2020-05-11:1,USA/CA-ALSR-2062/2020|EPI_ISL_635327|2020-04-22:2,(USA/CA-ALSR-1802/2020|EPI_ISL_512193|2020-05-12:1,(USA/CA-ALSR-1795/2020|EPI_ISL_512189|2020-05-12:1,USA/CA-ALSR-2053/2020|EPI_ISL_635320|2020-05-07:0,USA/CA-ALSR-2050/2020|EPI_ISL_635317|2020-05-11:0)76440:1,(USA/CA-ALSR-1240/2020|EPI_ISL_494454|2020-05-04:0,USA/SEARCH-1240-SAN/2020|MT810681.1|20-05-04:0)76441:1,USA/SEARCH-1276-SAN/2020|MT810701.1|20-05-05:0,USA/CA-ALSR-1788/2020|EPI_ISL_512185|2020-05-12:0,USA/CA-ALSR-1784/2020|EPI_ISL_512182|2020-05-12:0,USA/CA-ALSR-2058/2020|EPI_ISL_635324|2020-05-11:0,USA/CA-ALSR-2055/2020|EPI_ISL_635321|2020-05-07:0,USA/CA-ALSR-2051/2020|EPI_ISL_635318|2020-05-11:0,USA/CA-ALSR-1314/2020|EPI_ISL_494490|2020-05-02:0,USA/CA-ALSR-1276/2020|EPI_ISL_494474|2020-05-05:0,USA/SEARCH-1314-SAN/2020|MT810717.1|20-05-02:0)76439:2,USA/CA-ALSR-1761/2020|EPI_ISL_512170|2020-05-12:1,(USA/SEARCH-1262-SAN/2020|MT810690.1|20-04-27:0,USA/CA-ALSR-1277/2020|EPI_ISL_494475|2020-04-30:0,USA/CA-ALSR-1262/2020|EPI_ISL_494463|2020-04-27:0,USA/SEARCH-1277-SAN/2020|MT810702.1|20-04-30:0)76442:1,(USA/CA-ALSR-1156/2020|EPI_ISL_494399|2020-04-27:0,USA/SEARCH-1156-SAN/2020|MT810626.1|20-04-27:0)76443:1,(USA/CA-ALSR-1514/2020|EPI_ISL_494636|2020-05-11:0,USA/SEARCH-1514-SAN/2020|MT810839.1|20-05-11:0)76444:2,(USA/CA-SR0217/2020|EPI_ISL_445118|2020-05-04:0,USA/SEARCH-0217-SAN/2020|MT598177.1|20-05-04:0)76445:1,(USA/CA-ALSR-1570/2020|EPI_ISL_494664|2020-04-30:0,USA/SEARCH-1570-SAN/2020|MT810865.1|20-04-30:0)76446:1,(USA/CA-ALSR-1422/2020|EPI_ISL_494593|2020-04-21:0,USA/SEARCH-1422-SAN/2020|MT810501.1|20-04-21:0)76447:1,(USA/CA-ALSR-0910-SAN/2020|EPI_ISL_483410|2020-04-28:0,USA/SEARCH-0910-SAN/2020|MT811417.1|20-04-28:0)76448:1,(USA/CA-ALSR-1513/2020|EPI_ISL_494635|2020-05-12:0,USA/SEARCH-1513-SAN/2020|MT810838.1|20-05-12:0)76449:1,(USA/CA-ALSR-1567/2020|EPI_ISL_494663|2020-05-03:0,USA/SEARCH-1567-SAN/2020|MT810864.1|20-05-03:0)76450:1,USA/SEARCH-0236-SAN/2020|MT810950.1|20-04-26:0,USA/CA-ALSR-1517/2020|EPI_ISL_494639|2020-05-04:0,USA/CA-ALSR-1688/2020|EPI_ISL_494745|2020-04-20:0,USA/CA-ALSR-1148/2020|EPI_ISL_494393|2020-04-27:0,USA/CA-ALSR-1801/2020|EPI_ISL_512192|2020-05-12:0,USA/CA-ALSR-1143/2020|EPI_ISL_494388|2020-04-28:0,USA/CA-ALSR-1785/2020|EPI_ISL_512183|2020-05-12:0,USA/CA-ALSR-1124/2020|EPI_ISL_494376|2020-04-27:0,USA/CA-ALSR-1771/2020|EPI_ISL_512172|2020-05-13:0,USA/CA-SR0459/2020|EPI_ISL_467981|2020-05-19:0,USA/CA-SR0236/2020|EPI_ISL_437568|2020-04-26:0,USA/CA-ALSR-1973/2020|EPI_ISL_512271|2020-04-25:0,USA/CA-ALSR-1899/2020|EPI_ISL_512223|2020-04-22:0,USA/CA-ALSR-2063/2020|EPI_ISL_635328|2020-05-08:0,USA/CA-ALSR-2061/2020|EPI_ISL_635326|2020-04-22:0,USA/CA-ALSR-2056/2020|EPI_ISL_635322|2020-04-22:0,USA/CA-ALSR-1418/2020|EPI_ISL_494591|2020-05-04:0,USA/CA-ALSR-1904/2020|EPI_ISL_512226|2020-04-25:0,USA/CA-ALSR-1903/2020|EPI_ISL_512225|2020-04-25:0,USA/CA-ALSR-1217/2020|EPI_ISL_494443|2020-04-24:0,USA/CA-ALSR-1200/2020|EPI_ISL_494432|2020-04-24:0,USA/CA-ALSR-1187/2020|EPI_ISL_494423|2020-04-28:0,USA/CA-ALSR-2066/2020|EPI_ISL_635331|2020-04-22:0,USA/CA-ALSR-2065/2020|EPI_ISL_635330|2020-04-22:0,USA/CA-ALSR-2064/2020|EPI_ISL_635329|2020-04-22:0,USA/SEARCH-1517-SAN/2020|MT810841.1|20-05-04:0,USA/SEARCH-1217-SAN/2020|MT810670.1|20-04-24:0,USA/SEARCH-1200-SAN/2020|MT810659.1|20-04-24:0,USA/SEARCH-1187-SAN/2020|MT810650.1|20-04-28:0,USA/SEARCH-1148-SAN/2020|MT810620.1|20-04-27:0,USA/SEARCH-1143-SAN/2020|MT810615.1|20-04-28:0,USA/SEARCH-1124-SAN/2020|MT810603.1|20-04-27:0,USA/SEARCH-1688-SAN/2020|MT810550.1|20-04-20:0,USA/SEARCH-1418-SAN/2020|MT810499.1|20-05-04:0,USA/SEARCH-0459-SAN/2020|MT810088.1|20-05-19:0)76433:1,(((((USA/CA-RD590-CV0043/2021|EPI_ISL_1069140|2021-02-03:5,USA/MN-MDH-2764/2021|MW648154.1|21-01-13:5)76455:1,(USA/NY-Wadsworth-21008964-01/2021|EPI_ISL_1016414|2021-01-12:1,(USA/DE-DHSS-B1064258/2021|EPI_ISL_1136998|2021-02-19:1,USA/DE-DHSS-B1064259/2021|EPI_ISL_1136996|2021-02-19:1,USA/DE-DHSS-B1064260/2021|EPI_ISL_1136997|2021-02-19:1,USA/DE-DHSS-F1049920/2021|EPI_ISL_849341|2021-01-04:0,USA/DE-DHSS-B1061973/2021|EPI_ISL_1181636|2021-01-28:0,USA/DE-DHSS-FLW00750469/2021|EPI_ISL_1009639|2021-01-29:0,USA/DE-DHSS-FLW00749658/2021|EPI_ISL_1009638|2021-02-02:0)76457:1,(USA/NY-Wadsworth-21016140-01/2021|EPI_ISL_983440|2021-01-27:1,USA/NY-Wadsworth-21016170-01/2021|EPI_ISL_983441|2021-01-26:0)76458:2,USA/CA-ALSR-6216/2021|EPI_ISL_880292|2021-01-06:2,(USA/ME-HETL-J1613/2021|EPI_ISL_1048610|2021-02-12:1,USA/ME-HETL-J1612/2021|EPI_ISL_1048613|2021-02-12:1)76459:1,USA/MD-IGS-012100202174A/2021|EPI_ISL_1196051|2021-01-01:0,USA/NY-Wadsworth-21020973-01/2021|EPI_ISL_1226713|2021-01-28:1)76456:3,(((USA/TX-HMH-MCoV-26718/2021|EPI_ISL_1236499|2021-02-26:2,USA/TX-HMH-MCoV-25451/2021|EPI_ISL_1080089|2021-01-21:0,USA/TX-HMH-MCoV-26655/2021|EPI_ISL_1236435|2021-02-27:0,USA/TX-HMH-MCoV-25486/2021|EPI_ISL_1080105|2021-01-21:0)76462:2,USA/TX-HMH-MCoV-23846/2021|EPI_ISL_1078376|2021-01-14:0,USA/TX-HMH-MCoV-29959/2021|EPI_ISL_1304513|2021-01-26:0,USA/TX-HMH-MCoV-21870/2021|EPI_ISL_1076318|2021-01-08:0,USA/CA-CDPH-UC1428/2021|MW974531.1|2021-01-04:0)76461:1,USA/MD-HP12140/2020|EPI_ISL_791340|2020-12-30:1,USA/NC-UNC-0085/2021|EPI_ISL_1192342|2021-01-31:2)76460:1,(USA/CA-CDPH-UC1228/2020|MW973328.1|2020-12-18:0,USA/VA-DCLS-2570/2020|MW590385.1|20-11:1,(USA/CA-CZB-25555/2021|MW736615.1|21-01-16:0,USA/CA-CZB-25467/2021|MW739532.1|21-01-16:1)76464:3,(USA/CA-CDPH351/2020|EPI_ISL_2233940|2020-08-12:0,USA/CA-CDPH352/2020|EPI_ISL_2233941|2020-08-12:0)76465:1)76463:4,USA/CA-ALSR-4660/2020|EPI_ISL_667061|2020-11-02:3,USA/TX-HMH-MCoV-28875/2021|EPI_ISL_1238658|2021-02-03:5,((USA/CA-ALSR-6050/2021|EPI_ISL_880053|2021-01-07:2,USA/CA-SEARCH-9119/2020|EPI_ISL_1794880|2020-12-28:1,USA/CA-SEARCH-17449/2021|EPI_ISL_1812588|2021-01-01:0,(USA/SEARCH-7744/2021|EPI_ISL_1366400|2021-01-31:0,USA/SEARCH-7741/2021|EPI_ISL_1366397|2021-01-31:0)76468:1)76467:1,(USA/CA-CZB-31200/2021|EPI_ISL_2103054|2021-02-10:0,USA/CA-CDC-ASC210003270/2021|MW851750.1|21-03-07:4)76469:3)76466:3,USA/NY-Wadsworth-21028727-01/2021|EPI_ISL_1624044|2021-01-16:4)76454:1,USA/VA-DCLS-1865/2020|MW217309.1|20-09:4,USA/OR-OHSU-2931/2020|EPI_ISL_667426|2020-09-07:2,(USA/OR-OHSU-3635/2020|EPI_ISL_832537|2020-10-22:0,((USA/OR-OHSU-7462/2020|EPI_ISL_905804|2020-12-09:0,USA/OR-OHSU-6587/2020|EPI_ISL_1122042|2020-12-01:2,USA/OR-OHSU-7296/2020|EPI_ISL_905801|2020-12-07:1,USA/OR-OHSU-8468/2020|EPI_ISL_1171129|2020-12-23:2)76472:2,(USA/OR-CDC-LC0008784/2021|MW640129.1|21-01-21:1,(USA/OR-OHSU-8401/2020|EPI_ISL_1171117|2020-12-22:1,USA/OR-OHSU-8390/2020|EPI_ISL_1171113|2020-12-22:0,USA/OR-OHSU-8388/2020|EPI_ISL_1171111|2020-12-22:0)76474:1,USA/OR-OHSU-10594/2021|EPI_ISL_1541789|2021-01-14:2)76473:1,(USA/OR-OHSU-10592/2021|EPI_ISL_1541787|2021-01-14:0,USA/WA-OHSU-9577/2021|EPI_ISL_1122217|2021-01-09:0)76475:1)76471:1)76470:4,(USA/CA-CZB-24443/2020|MW738186.1|20-12-11:0,(USA/CA-ACPHD-21-4001226/2021|EPI_ISL_1093596|2021-01-31:0,USA/CA-CZB-25057/2021|MW737985.1|21-01-20:0)76477:2)76476:3)76453:3,Mexico/SIN-InDRE-IBT-25/2020|EPI_ISL_1301459|2020-06-08:0)76452:1,(USA/CA-ALSR-0231/2020|EPI_ISL_529153|2020-04-25:0,USA/SEARCH-0231-SAN/2020|MT810945.1|20-04-25:0)76478:1)76451:1,(Mexico/BCN-ALSR-2547/2020|EPI_ISL_635550|2020-06-29:1,(USA/CA-QDX-3689/2021|MW545279.1|21-01-09:10,Mexico/CMX-INMEGEN-02-06-06/2021|EPI_ISL_1080442|2021-02-03:10)76480:1,USA/SEARCH-0341-SAN/2020|MT810086.1|20-05-08:0,USA/CA-SR0341/2020|EPI_ISL_450190|2020-05-08:0,USA/CA-ALSR-1550/2020|EPI_ISL_494657|2020-05-11:0,USA/SEARCH-1550-SAN/2020|MT810858.1|20-05-11:0,USA/SEARCH-0341-SAN/2020|MT598178.1|20-05-08:0)76479:2,(USA/UT-UPHL-2101636934/2020|MW505114.1|20-06-16:0,USA/UT-UPHL-2012270416/2020|MW424908.1|20-06-19:1)76481:4,USA/CA-CZB-13823/2020|MW565713.1|20-08-17:1,(USA/CA-CZB-19442/2021|MW702341.1|21-01-05:6,USA/CA-QDX-2893/2020|MW487271.1|20-07-31:0)76482:3,USA/CA-ALSR-3532/2020|EPI_ISL_636072|2020-06-03:1,Mexico/BCN-ALSR-2489/2020|EPI_ISL_635498|2020-05-29:3,(Mexico/GUA-InDRE_314/2020|EPI_ISL_1060698|2020-07-23:2,(USA/CA-CHLA-PLM16111404/2020|EPI_ISL_753583|2020-12-02:2,Mexico/BCN-ALSR-8467/2020|EPI_ISL_1531930|2020-11-25:0,USA/CA-SEARCH-14223/2021|EPI_ISL_1812783|2021-01-17:3,Mexico/SEARCH-100408/2020|EPI_ISL_2231392|2020-12-02:3)76484:5,((USA/OR-TRACE-BENT-111520-178/2020|EPI_ISL_1585062|2020-11-15:13,USA/OR-TRACE-BENT-111520-160/2020|EPI_ISL_1423990|2020-11-15:2)76486:3,((USA/IL-NM-6786/2021|EPI_ISL_1340817|2021-02-15:0,(USA/IL-CDC-ASC210039108/2021|MZ022575.1|21-03-31:1,USA/IL-CDC-LC0038019/2021|MZ002396.1|2021-03-30:1)76489:1)76488:8,(USA/WA-OHSU-2893/2020|EPI_ISL_667394|2020-09-04:0,USA/OR-OHSU-2884/2020|EPI_ISL_667385|2020-09-04:1)76490:4,Germany/BW-Cento-37481093/2020|EPI_ISL_815371|2020-08-11:3,(USA/MI-UM-10035988472/2020|EPI_ISL_583360|2020-09-16:9,USA/OR-OHSU-9278/2021|EPI_ISL_905976|2021-01-05:11)76491:1)76487:1)76485:1)76483:1,(USA/CA-ALSR-3749/2020|EPI_ISL_636180|2020-07-02:3,(USA/CA-ALSR-4759/2020|EPI_ISL_730126|2020-07-02:4,USA/SEARCH-1101-SAN/2020|MT811532.1|20-06-17:0,USA/CA-ALSR-1101-SAN/2020|EPI_ISL_483527|2020-06-17:0)76493:1)76492:1,(USA/OR-OHSU-2303/2020|EPI_ISL_667176|2020-08-10:4,USA/WA-S2982/2020|MW474157.1|20-09-14:4,(USA/MI-UM-10036671252/2020|EPI_ISL_650111|2020-10-28:0,(Canada/BC-BCCDC-9852/2020|EPI_ISL_975591|2020-11-17:2,Mexico/CMX-INMEGEN-12-03-07/2020|EPI_ISL_955198|2020-11-19:2,USA/NY-NYULH253/2020|EPI_ISL_1060634|2020-11-13:1)76496:1)76495:6)76494:1,Mexico/BCN-ALSR-2560/2020|EPI_ISL_635563|2020-07-06:1,USA/AK-PHL489/2020|EPI_ISL_512142|2020-06-13:2,(Mexico/SON-InDRE_42/2020|EPI_ISL_516623|2020-06-06:1,USA/IL-IDPH-CHR-S-000896/2020|EPI_ISL_2080107|2020-05-30:3,USA/CA-ALSR-0567-IPL/2020|EPI_ISL_483228|2020-05-12:0,USA/SEARCH-0567-IPL/2020|MT811244.1|20-05-12:0)76497:1,(USA/CA-ALSR-5073/2020|EPI_ISL_730334|2020-06-25:0,USA/CA-ALSR-4358/2020|EPI_ISL_648988|2020-08-04:3)76498:1,(((((USA/CA-ALSR-1036-SAN/2020|EPI_ISL_483476|2020-06-21:0,USA/SEARCH-1036-SAN/2020|MT811483.1|20-06-21:0)76503:1,USA/SEARCH-1062-SAN/2020|MT811498.1|20-06-20:0,USA/CA-SEARCH-17542/2020|EPI_ISL_1811679|2020-06-20:0,USA/CA-SEARCH-17547/2020|EPI_ISL_1816900|2020-06-21:0,USA/CA-ALSR-1062-SAN/2020|EPI_ISL_483493|2020-06-20:0)76502:1,USA/MI-MDHHS-SC21718/2020|EPI_ISL_529837|2020-07-13:1,(USA/CA-CZB-3323/2020|MW134082.1|20-07-17:0,(USA/CA-SEARCH-12861/2021|EPI_ISL_1815353|2021-02-03:1,USA/AZ-TG767892/2020|EPI_ISL_1363480|2020-11-14:1)76505:2)76504:3,(USA/IL-IDPH-JER-S-0001890/2020|EPI_ISL_1323359|2020-08-21:1,(USA/IL-IDPH-JER-S-0001860/2020|EPI_ISL_1494264|2020-08-19:0,USA/IL-IDPH-LAS-S-0001859/2020|EPI_ISL_1494292|2020-08-19:0)76507:1,USA/IL-IDPH-C-000255/2020|EPI_ISL_848299|2020-07-22:0,USA/IL-IDPH-JER-S-0001824/2020|EPI_ISL_1494263|2020-08-16:0,USA/IL-IDPH-JER-S-0001724/2020|EPI_ISL_1494262|2020-08-09:0,USA/IL-IDPH-JER-S-0001673/2020|EPI_ISL_1323345|2020-08-06:0)76506:3,(USA/NV-NSPHL-NV2029209/2020|EPI_ISL_1575263|2020-09-24:1,(USA/NV-NSPHL-NV2031660/2020|EPI_ISL_1575278|2020-10-06:0,USA/NV-NSPHL-NV2030146/2020|EPI_ISL_1575271|2020-10-06:0,USA/NV-NSPHL-NV2017620/2020|EPI_ISL_1136963|2020-10-12:0)76509:1)76508:7,USA/OR-OHSU-0666/2020|EPI_ISL_525877|2020-06-17:0,USA/CA-UCLA-252/2020|EPI_ISL_537554|2020-06-20:0)76501:4,(USA/CA-ALSR-2777/2020|EPI_ISL_635675|2020-07-15:0,Japan/IC-0196/2020|EPI_ISL_667625|2020-07:0)76510:5)76500:2,((Canada/ABPHL-04216/2020|EPI_ISL_2164169|2020-12-06:1,USA/CA-CZB-27053/2021|MW921608.1|21-02-03:7)76512:4,USA/CA-CZB-24042/2020|MW739180.1|20-12-01:2,USA/CA-CDPH-UC1169/2020|MW973276.1|2020-12-26:0,USA/AZ-TG814433/2020|EPI_ISL_1761764|2020-10-20:0)76511:7)76499:1,Mexico/BCN-InDRE-IBT-4/2020|EPI_ISL_1301470|2020-06-04:2,USA/AZ-TG808547/2020|EPI_ISL_1591791|2020-07-26:2,Mexico/BCN-ALSR-2556/2020|EPI_ISL_635559|2020-07-04:3,Mexico/HID-InDRE-IBT-67/2020|EPI_ISL_1301476|2020-06-04:1,USA/AZ-TG409929/2020|EPI_ISL_694960|2020-06-24:2,USA/CA-QDX-2894/2020|MW487272.1|20-07-24:4,USA/NV-NSPHL-316921/2020|EPI_ISL_1135933|2020-12-24:2,(Mexico/BCN-InDRE-45/2020|EPI_ISL_516609|2020-06-27:0,(Mexico/BCN-ALSR-2521/2020|EPI_ISL_635525|2020-06-16:1,USA/CA-ALSR-3270/2020|EPI_ISL_635945|2020-09-08:3,Mexico/BCN-ALSR-2554/2020|EPI_ISL_635557|2020-07-03:2,Mexico/BCN-ALSR-2527/2020|EPI_ISL_635531|2020-06-17:0,(USA/CA-ALSR-4369/2020|EPI_ISL_648993|2020-07-31:7,USA/SEARCH-1088-SAN/2020|MT811520.1|20-06-16:0,USA/CA-ALSR-1088-SAN/2020|EPI_ISL_483515|2020-06-16:0)76515:1,USA/CA-ALSR-3092/2020|EPI_ISL_635844|2020-08-20:6)76514:1)76513:2,(Mexico/BCN-ALSR-2507/2020|EPI_ISL_635512|2020-06-08:2,(USA/FHCRC-15571/2020|MW593557.1|20-07-17:1,(USA/FHCRC-17181/2020|MW593567.1|20-07-22:1,USA/FHCRC-17826/2020|MW593642.1|20-07-21:0)76518:1,((USA/FHCRC-21664/2020|MW593683.1|20-08-03:3,USA/WA-UW-19488/2020|EPI_ISL_570982|2020-07-31:1,USA/WA-UW-19426/2020|EPI_ISL_570835|2020-07-30:2,(USA/WA-UW-22177/2020|EPI_ISL_570636|2020-08-06:1,USA/WA-UW-22981/2020|EPI_ISL_570742|2020-08-10:0)76521:1,USA/WA-UW-23429/2020|EPI_ISL_576452|2020-08-10:1,USA/WA-UW-22256/2020|EPI_ISL_570571|2020-08-03:1,USA/WA-UW-23488/2020|EPI_ISL_576464|2020-08-11:0,USA/WA-UW-23164/2020|EPI_ISL_570752|2020-08-03:0)76520:1,(USA/FHCRC-15569/2020|MW593558.1|20-07-18:0,USA/FHCRC-15701/2020|MW593560.1|20-07-18:0)76522:1)76519:1,((USA/WA-UW-23510/2020|EPI_ISL_576468|2020-08-11:0,USA/WA-UW-23422/2020|EPI_ISL_576450|2020-08-10:0)76524:1,(Canada/BC-BCCDC-6310/2020|EPI_ISL_974082|2020-10-03:0,Canada/BC-BCCDC-6320/2020|EPI_ISL_974207|2020-10-08:0,Canada/BC-BCCDC-6309/2020|EPI_ISL_974081|2020-10-03:0,Canada/BC-BCCDC-6260/2020|EPI_ISL_974298|2020-10-13:0,Canada/BC-BCCDC-6251/2020|EPI_ISL_974252|2020-10-11:0)76525:6)76523:3,USA/WA-UW-12876/2020|EPI_ISL_570918|2020-06-29:1,(USA/WA-S2919/2020|MW444834.1|20-07-24:1,USA/FHCRC-21608/2020|MW593686.1|20-08-04:1,USA/FHCRC-17275/2020|MW593570.1|20-07-24:2,(USA/WA-UW-22769/2020|EPI_ISL_570715|2020-08-07:1,USA/FHCRC-20629/2020|MW593648.1|20-07-24:0)76527:1,(USA/WA-UW-23804/2020|EPI_ISL_570761|2020-08-14:1,USA/FHCRC-20473/2020|MW593672.1|20-07-29:2)76528:2,(USA/WA-UW-22173/2020|EPI_ISL_570634|2020-08-06:4,USA/WA-UW-21786/2020|EPI_ISL_571006|2020-08-05:0,(USA/WA-UW-22124/2020|EPI_ISL_570628|2020-08-06:2,((USA/WA-UW-23782/2020|EPI_ISL_570599|2020-08-14:3,(USA/WA-UW-19260/2020|EPI_ISL_570852|2020-08-01:0,USA/WA-UW-22236/2020|EPI_ISL_570589|2020-08-03:0)76533:1)76532:1,USA/WA-UW-24798/2020|EPI_ISL_570549|2020-08-13:4,USA/WA-UW-23555/2020|EPI_ISL_570595|2020-08-11:4,USA/WA-UW-21695/2020|EPI_ISL_570832|2020-08-03:4)76531:3)76530:1)76529:3,USA/FHCRC-17791/2020|MW593647.1|20-07-24:0,USA/FHCRC-17901/2020|MW593643.1|20-07-21:0,USA/FHCRC-19931/2020|MW593629.1|20-07-13:0)76526:1,((USA/WA-S2817/2020|MW077503.1|20-09-05:1,USA/WA-S2811/2020|MW077500.1|20-09-02:0,USA/WA-S2816/2020|MW077501.1|20-09-05:0,USA/WA-S2813/2020|MW077502.1|20-09-02:0)76535:1,USA/FHCRC-18834/2020|MW593662.1|20-07-27:4,USA/FHCRC-19309/2020|MW593665.1|20-07-29:1,(USA/FHCRC-16779/2020|MW593550.1|20-07-15:0,USA/FHCRC-16834/2020|MW593563.1|20-07-21:0)76536:3,(USA/WA-UW-29740/2020|EPI_ISL_603254|2020-09-28:0,USA/WA-UW-29741/2020|EPI_ISL_717778|2020-09-28:0)76537:4,USA/FHCRC-21043/2020|MW593636.1|20-07-17:0,USA/WA-UW-22240/2020|EPI_ISL_570643|2020-08-03:0)76534:1,USA/FHCRC-17173/2020|MW593565.1|20-07-22:3,(USA/WA-UW-23556/2020|EPI_ISL_576475|2020-08-11:0,USA/WA-UW-19463/2020|EPI_ISL_570803|2020-07-31:2)76538:2,USA/WA-UW-23293/2020|EPI_ISL_576418|2020-08-07:2,USA/FHCRC-18517/2020|MW593637.1|20-07-16:0,USA/FHCRC-15565/2020|MW593559.1|20-07-18:0)76517:1)76516:1,Mexico/CMX-INER-0216/2020|EPI_ISL_837809|2020-08-27:4,(((USA/CA-CDPH033/2020|EPI_ISL_515924|2020-06-19:2,USA/CA-ALSR-3572/2020|EPI_ISL_636090|2020-06-24:1)76541:1,Canada/BC-BCCDC-5672/2020|EPI_ISL_970610|2020-09-13:11)76540:1,(USA/CA-SEARCH-17654/2020|EPI_ISL_1811663|2020-10-16:12,(USA/CA-ALSR-3781/2020|EPI_ISL_636197|2020-05-23:0,(USA/CA-ALSR-2076/2020|EPI_ISL_635336|2020-05-24:0,USA/CA-ALSR-1877/2020|EPI_ISL_512215|2020-05-20:0)76544:1)76543:1)76542:1,USA/SEARCH-0778-IPL/2020|MT811364.1|20-04-08:0,USA/CA-ALSR-1649/2020|EPI_ISL_494714|2020-03-23:0,USA/CA-ALSR-0767-IPL/2020|EPI_ISL_483346|2020-04-12:0,USA/CA-ALSR-0778-IPL/2020|EPI_ISL_483352|2020-04-08:0,USA/CA-SR0419/2020|EPI_ISL_467953|2020-03-30:0,USA/AZ-TG666104/2020|EPI_ISL_696194|2020-05-01:0,USA/SEARCH-0767-IPL/2020|MT811358.1|20-04-12:0,USA/SEARCH-0419-SAN/2020|MT810555.1|20-03-30:0,USA/SEARCH-1649-SAN/2020|MT810519.1|20-03-23:0)76539:1,(USA/AZ-TG794345/2020|EPI_ISL_1500937|2020-10-15:5,Mexico/BCN-IBT-IMSS-484/2020|EPI_ISL_1301663|2020-04-30:0)76545:1,(((USA/CA-CZB-3869/2020|MW134339.1|20-07-16:1,(USA/OR-OHSU-3257/2020|EPI_ISL_832431|2020-10-06:1,USA/OR-OHSU-2918/2020|EPI_ISL_667415|2020-09-05:0,USA/OR-OHSU-3255/2020|EPI_ISL_832430|2020-10-06:0)76549:5,(USA/CA-CZB-11508/2020|MW276571.1|20-08-02:0,USA/CA-CZB-3671/2020|EPI_ISL_516746|2020-08-11:0,USA/CA-CZB-13113/2020|MW483485.1|20-10-27:0)76550:2,(USA/CA-CZB-3658/2020|EPI_ISL_516733|2020-07-18:0,USA/CA-CZB-3659/2020|EPI_ISL_516734|2020-07-18:0)76551:1,USA/CA-CZB-11539/2020|MW276562.1|20-07-24:0,USA/CA-CZB-3672/2020|EPI_ISL_516747|2020-08-11:0,USA/CA-CZB-3667/2020|EPI_ISL_516742|2020-07-03:0,USA/CA-CZB-3656/2020|EPI_ISL_516731|2020-07-18:0,USA/CA-CZB-13111/2020|MW483487.1|20-10-27:0,USA/CA-CZB-13115/2020|MW483483.1|20-10-27:0)76548:1,(((USA/CA-ALSR-4205/2020|EPI_ISL_648885|2020-08-04:1,USA/CA-ALSR-4374/2020|EPI_ISL_648994|2020-07-29:2,(USA/CA-ALSR-2818/2020|EPI_ISL_635694|2020-07-22:0,USA/CA-ALSR-4347/2020|EPI_ISL_648985|2020-07-31:0)76555:2,USA/CA-CZB-13137/2020|MW483466.1|20-10-26:0,USA/CA-ALSR-2747/2020|EPI_ISL_635657|2020-07-16:0,USA/CA-CZB-3655/2020|EPI_ISL_516730|2020-07-18:0,USA/CA-CZB-3651/2020|EPI_ISL_516726|2020-07-15:0,USA/CA-CZB-3649/2020|EPI_ISL_516724|2020-07-15:0,USA/CA-CZB-13131/2020|MW483469.1|20-10-26:0,USA/CA-CZB-13139/2020|MW483464.1|20-10-26:0)76554:2,USA/CA-CZB-3665/2020|EPI_ISL_516740|2020-07-07:1,USA/CA-CZB-3662/2020|EPI_ISL_516737|2020-07-07:1,USA/CA-CZB-3666/2020|EPI_ISL_516741|2020-07-08:0,USA/CA-CZB-3664/2020|EPI_ISL_516739|2020-07-07:0,USA/CA-CZB-3663/2020|EPI_ISL_516738|2020-07-07:0,USA/CA-CZB-3660/2020|EPI_ISL_516735|2020-07-07:0,USA/CA-CZB-3648/2020|EPI_ISL_516723|2020-07-07:0)76553:2,(USA/CA-ALSR-3081/2020|EPI_ISL_635833|2020-09-01:0,(USA/CA-CZB-11183/2020|MW276595.1|20-09-15:1,USA/CA-CZB-11171/2020|MW276586.1|20-09-15:1,USA/CA-CZB-11166/2020|MW276582.1|20-09-15:1,(USA/CA-CZB-11184/2020|MW276596.1|20-09-15:0,USA/CA-CZB-11188/2020|MW276599.1|20-09-15:0)76558:1,USA/CA-CZB-11185/2020|MW276601.1|20-09-16:0,USA/CA-CZB-13779/2020|MW565735.1|20-09-22:0,USA/CA-CZB-11175/2020|MW276589.1|20-09-15:0,USA/CA-CZB-11167/2020|MW276583.1|20-09-15:0,USA/CA-CZB-11179/2020|MW276592.1|20-09-15:0,USA/CA-CZB-11181/2020|MW276593.1|20-09-15:0,USA/CA-CZB-11186/2020|MW276597.1|20-09-15:0,USA/CA-CZB-11176/2020|MW276590.1|20-09-15:0)76557:3)76556:2,(USA/CA-CZB-11584/2020|EPI_ISL_625564|2020-07-24:0,USA/CA-CZB-11584/2020|MW276556.1|20-07-24:0)76559:2)76552:1,(((USA/CA-UCSF-JD522/2021|EPI_ISL_1094138|2021-01-27:3,USA/CA-CZB-16041/2020|MW653569.1|20-11-24:0,USA/CA-CZB-16055/2020|MW653558.1|20-11-29:0)76562:7,(USA/CA-CZB-24540/2021|MW738333.1|21-01-04:1,USA/CA-CZB-26126/2020|MW921669.1|20-11-03:1,USA/CA-CZB-26128/2020|MW921667.1|20-11-03:0,USA/CA-CZB-27851/2020|MW923148.1|20-11-13:0,USA/CA-CZB-27853/2020|MW923146.1|20-11-13:0,USA/CA-CZB-26124/2020|MW921670.1|20-11-03:0,USA/CA-CZB-26127/2020|MW921668.1|20-11-03:0,USA/CA-CZB-26170/2020|MW921641.1|20-11-09:0,USA/CA-CZB-26173/2020|MW921638.1|20-11-10:0)76563:4)76561:1,(USA/CA-CZB-15658/2020|MW701982.1|20-12-02:0,USA/CA-CZB-16831/2020|MW700777.1|20-12-09:1,USA/CA-CZB-19989/2020|MW700601.1|20-12-30:3)76564:5)76560:1)76547:1,USA/CA-ALSR-3551/2020|EPI_ISL_636079|2020-06-03:1,Mexico/BCN-ALSR-2570/2020|EPI_ISL_635571|2020-07-08:3,USA/SEARCH-1315-SAN/2020|MT810718.1|20-04-30:0,USA/CA-ALSR-1315/2020|EPI_ISL_494491|2020-04-30:0)76546:1,(USA/ND-USAFSAM-S263/2020|EPI_ISL_812593|2020-08-06:0,(USA/UT-UPHL-2012447003/2020|MW420436.1|20-08-11:1,USA/UT-UPHL-2103788064/2020|MW750848.1|20-08-19:0,USA/UT-UPHL-2103833357/2020|MW837503.1|20-08-20:1)76566:1)76565:3,(USA/CA-CDC-4728/2020|MW001919.1|20-06-16:1,((HongKong/HKPU-01419/2020|EPI_ISL_1018153|2020-07-11:2,USA/CA-CDC-4722/2020|MW001915.1|20-06-15:1)76569:5,(USA/AZ-TG548494/2020|EPI_ISL_695524|2020-07-27:0,USA/AZ-TG495227/2020|EPI_ISL_695257|2020-07-10:2)76570:1,(USA/TX-HMH-MCoV-26407/2021|EPI_ISL_1236187|2021-03-02:5,Mexico/OAX-InDRE-61/2020|EPI_ISL_576264|2020-08-18:2)76571:1)76568:1)76567:1,(USA/UT-UPHL-2012782986/2020|MW420705.1|20-09-22:1,USA/UT-UPHL-2012182215/2020|MW449307.1|20-12-04:1,(USA/UT-UPHL-2009666/2020|EPI_ISL_605341|2020-07-27:0,USA/UT-UPHL-2012018896/2020|MW420057.1|20-08-09:2)76573:1,((USA/CA-CZB-13772/2020|MW565739.1|20-09-20:2,(USA/CA-CZB-13000/2020|MW483350.1|20-10-21:5,USA/CA-CZB-13757/2020|MW565745.1|20-09-16:0,USA/CA-CZB-13778/2020|MW565736.1|20-09-21:0)76576:1,USA/CA-CZB-14298/2020|MW565456.1|20-08-20:1,(USA/CA-ALSR-4336/2020|EPI_ISL_648978|2020-10-06:1,(USA/UT-UPHL-2102138130/2021|MW750770.1|21-01-21:0,USA/UT-UPHL-2102138130/2021|EPI_ISL_1114451|2021-01-21:0)76578:3)76577:2)76575:3,USA/WA-CDC-2-4105838/2020|MW907542.1|20-09-11:3)76574:1,(USA/NV-NSPHL-NV2025059/2020|EPI_ISL_1263127|2020-08-03:0,((USA/NV-NSPHL-NV2034727/2020|EPI_ISL_1136231|2020-10-19:0,(USA/NV-NSPHL-NV2040523/2020|EPI_ISL_1663904|2020-11-09:0,USA/NV-NSPHL-NV209087/2020|EPI_ISL_1469548|2020-11-09:0)76582:2)76581:1,USA/NV-NSPHL-NV2030169/2020|EPI_ISL_1136218|2020-10-12:4,USA/NV-NSPHL-NV2029103/2020|EPI_ISL_1585934|2020-09-24:1,(USA/NV-NSPHL-NV2023354/2020|EPI_ISL_1711637|2020-08-20:0,USA/NV-NSPHL-NV2023351/2020|EPI_ISL_1219884|2020-08-20:0)76583:1,USA/NV-NSPHL-NV2023919/2020|EPI_ISL_1219889|2020-08-25:0,USA/NV-NSPHL-NV2029871/2020|EPI_ISL_1575267|2020-09-28:0,USA/NV-NSPHL-NV2025070/2020|EPI_ISL_1263131|2020-08-03:0,USA/NV-NSPHL-NV2022908/2020|EPI_ISL_1219877|2020-08-18:0)76580:1)76579:1,(USA/UT-UPHL-2012217302/2020|MW420245.1|20-08-18:2,USA/UT-UPHL-2009638/2020|EPI_ISL_605313|2020-07-18:1,USA/UT-UPHL-2009599/2020|EPI_ISL_605277|2020-07-18:1)76584:1,USA/AZ-TG594903/2020|EPI_ISL_695637|2020-08-10:2,USA/UT-UPHL-2012562796/2020|MW420527.1|20-07-18:1,USA/UT-UPHL-2012609427/2020|MW420559.1|20-07-26:2,USA/TX-HMH-MCoV-41561/2020|EPI_ISL_2224854|2020-07-21:1,(USA/UT-UPHL-2105858104/2021|EPI_ISL_2291494|2021-01-21:6,USA/UT-UPHL-2105342447/2020|EPI_ISL_2291235|2020-11-18:2)76585:1,USA/UT-UPHL-2104536606/2020|EPI_ISL_1910663|2020-11-12:3,USA/UT-UPHL-201113771/2020|MW241377.1|20-10-08:0,USA/WY-WPHL-20137770/2020|EPI_ISL_1499367|2020-11-15:0,USA/AZ-TG553089/2020|EPI_ISL_695536|2020-07-28:0,USA/UT-UPHL-201123731/2020|EPI_ISL_628950|2020-10-09:0,USA/WA-UW-11919/2020|EPI_ISL_570480|2020-06-24:0)76572:4,(USA/Oklahoma-ADDL-1/2020|MT998442.1|20-04-10:1,USA/AZ-TG498998/2020|EPI_ISL_695273|2020-07-13:4,((USA/AZ-TG758969/2020|EPI_ISL_1292318|2020-10-22:1,USA/TX-HMH-MCoV-14208/2020|EPI_ISL_787493|2020-10-05:1)76588:1,USA/TX-HMH-MCoV-33444/2020|EPI_ISL_2200750|2020-12-09:6,(USA/NM-CDC-2-4194781/2021|MZ028720.1|2021-01-01:0,USA/NY-CDC-2-4194770/2020|MZ028693.1|2020-11-03:0,USA/NM-CDC-2-3768072/2021|EPI_ISL_903626|2021-01-01:0)76589:4)76587:1,((USA/OR-OHSU-3539/2020|EPI_ISL_832506|2020-10-20:1,USA/OR-OHSU-3541/2020|EPI_ISL_832507|2020-10-20:0)76591:1,(USA/OR-OHSU-10332/2021|EPI_ISL_1541572|2021-02-02:1,USA/OR-OHSU-10462/2021|EPI_ISL_1541682|2021-01-22:0)76592:3,(USA/TX-HMH-MCoV-17195/2020|EPI_ISL_1202906|2020-11-08:0,USA/TX-HMH-MCoV-18922/2020|EPI_ISL_785223|2020-11-25:0)76593:2,USA/OR-OHSU-3689/2020|EPI_ISL_832549|2020-10-17:0,USA/OR-OHSU-4910/2020|EPI_ISL_1171002|2020-11-10:0)76590:1,Mexico/ZAC-InDRE-71/2020|EPI_ISL_576274|2020-08-21:2,Mexico/ZAC-InDRE-70/2020|EPI_ISL_576273|2020-08-21:0,(USA/WY-WPHL-20129357/2020|EPI_ISL_1499380|2020-11-10:0,(USA/CA-CZB-25532/2021|MW736636.1|21-01-16:2,USA/CA-CDPH-UC1263/2020|MW973005.1|2020-12-18:0,USA/CA-QDX-4238/2021|MW586742.1|21-01-12:0)76595:4)76594:9,(USA/OK-USAFSAM-S384/2020|EPI_ISL_812681|2020-08-31:3,((USA/TX-HMH-MCoV-36986/2020|EPI_ISL_2208425|2020-12-07:1,USA/TX-HMH-MCoV-34295/2020|EPI_ISL_2203473|2020-12-26:0)76598:2,(USA/CA-CDC-FG-007952/2021|MW861016.1|21-03-04:0,USA/CA-CDC-FG-007953/2021|MW861017.1|21-03-04:0)76599:11)76597:1)76596:1,(USA/CO-CDPHE-2009262446/2020|EPI_ISL_1540131|2020-09-24:2,((USA/NMDOH-2021012900/2021|MW493677.1|21-01-08:3,USA/CO-CDPHE-2100201287/2021|MW629450.1|21-01-05:3,((USA/CO-CDPHE-2100182973/2021|MW629426.1|21-01-04:1,USA/CO-CDPHE-2100187597/2021|EPI_ISL_1665284|2021-01-05:1,USA/CO-CDPHE-2100192957/2021|MW629443.1|21-01-06:0,USA/CO-CDPHE-2100193004/2021|MW629445.1|21-01-06:0,USA/CO-CDPHE-2100192880/2021|MW629442.1|21-01-06:0)76604:1,(USA/CO-CDPHE-2100244674/2021|MW629469.1|21-01-20:2,USA/CO-CDC-2-3992480/2021|MW792735.1|21-02-03:2,USA/CO-CDC-2-3992369/2021|MW792725.1|21-02-03:1,USA/CO-CDC-2-3925272/2021|MW731227.1|21-01-31:1,USA/CO-CDPHE-2100281485/2021|EPI_ISL_1540202|2021-01-27:0,USA/CO-CDPHE-2100281993/2021|EPI_ISL_1540204|2021-01-27:0)76605:2,(USA/CO-CDPHE-2100422672/2021|MW715136.1|21-02-16:1,USA/CO-CDPHE-2100422651/2021|MW715135.1|21-02-16:1,USA/CO-CDPHE-2100422586/2021|MW715130.1|21-02-16:1,(USA/CO-CDPHE-2100422339/2021|MW715111.1|21-02-16:1,USA/CO-CDPHE-2100422269/2021|MW715109.1|21-02-16:1,(USA/CO-CDPHE-2100375385/2021|MW684636.1|21-02-09:1,USA/CO-CDPHE-2100375608/2021|MW684639.1|21-02-09:0,USA/CO-CDPHE-2100375655/2021|MW684640.1|21-02-09:0,USA/CO-CDPHE-2100375480/2021|MW684638.1|21-02-09:0,USA/CO-CDPHE-2100375419/2021|MW684637.1|21-02-09:0,USA/CO-CDPHE-2100375061/2021|MW684634.1|21-02-09:0)76608:1,(USA/CO-CDPHE-2100422760/2021|MW715139.1|21-02-16:0,USA/CO-CDPHE-2100422218/2021|MW715103.1|21-02-16:0)76609:1,USA/CO-CDPHE-2100422900/2021|MW715143.1|21-02-16:0,USA/CO-CDPHE-2100474320/2021|EPI_ISL_1540214|2021-02-23:0,USA/CO-CDPHE-2100474204/2021|EPI_ISL_1540213|2021-02-23:0,USA/CO-CDPHE-2100473849/2021|EPI_ISL_1540211|2021-02-23:0,USA/CO-CDPHE-2100474177/2021|EPI_ISL_1540212|2021-02-23:0,USA/CO-CDC-2-4123128/2021|MW897527.1|21-02-02:0,USA/CO-CDPHE-2100422716/2021|MW715137.1|21-02-16:0,USA/CO-CDPHE-2100422639/2021|MW715133.1|21-02-16:0,USA/CO-CDPHE-2100422582/2021|MW715128.1|21-02-16:0,USA/CO-CDPHE-2100422561/2021|MW715125.1|21-02-16:0,USA/CO-CDPHE-2100422409/2021|MW715115.1|21-02-16:0,USA/CO-CDPHE-2100422405/2021|MW715114.1|21-02-16:0,USA/CO-CDPHE-2100422326/2021|MW715110.1|21-02-16:0,USA/CO-CDPHE-2100422253/2021|MW715105.1|21-02-16:0,USA/CO-CDPHE-2100422250/2021|MW715104.1|21-02-16:0)76607:1,(USA/CO-CDPHE-2100422750/2021|MW715138.1|21-02-16:0,USA/CO-CDPHE-2100422524/2021|MW715123.1|21-02-16:0,USA/CO-CDPHE-2100422519/2021|MW715122.1|21-02-16:0,USA/CO-CDPHE-2100422500/2021|MW715120.1|21-02-16:0)76610:1,(USA/CO-CDPHE-2100422590/2021|MW715131.1|21-02-16:0,USA/CO-CDPHE-2100422264/2021|MW715108.1|21-02-16:0)76611:1,USA/CO-CDPHE-2100422802/2021|MW715142.1|21-02-16:0,USA/CO-CDPHE-2100422584/2021|MW715129.1|21-02-16:0,USA/CO-CDPHE-2100422573/2021|MW715127.1|21-02-16:0,USA/CO-CDPHE-2100422569/2021|MW715126.1|21-02-16:0,USA/CO-CDPHE-2100422510/2021|MW715121.1|21-02-16:0,USA/CO-CDPHE-2100422467/2021|MW715119.1|21-02-16:0,USA/CO-CDPHE-2100422464/2021|MW715118.1|21-02-16:0,USA/CO-CDPHE-2100422423/2021|MW715116.1|21-02-16:0,USA/CO-CDPHE-2100422350/2021|MW715112.1|21-02-16:0,USA/CO-CDPHE-2100422262/2021|MW715107.1|21-02-16:0)76606:3)76603:1,(USA/CO-CDPHE-2100197079/2021|MW629448.1|21-01-05:0,(USA/CO-CDPHE-2100216039/2021|MW648263.1|21-01-12:0,USA/CO-CDPHE-2100232299/2021|MW629193.1|21-01-15:4)76613:1)76612:1,USA/CO-CDPHE-2100014442/2020|MW645587.1|20-11-20:1,USA/CO-CDPHE-2011193669/2020|MW645506.1|20-11-17:2,(USA/CA-CDPH-UC586/2020|MW972980.1|2020-12-29:1,USA/CA-RD-RA01301/2020|EPI_ISL_1005618|2020-12-28:0)76614:1,(USA/MS-CDC-2-3973475/2021|MW766442.1|21-02-25:2,USA/MS-CDC-LC0015013/2021|MW705866.1|21-02-10:1)76615:2,USA/AZ-TG769728/2020|EPI_ISL_1392152|2020-11-06:1,USA/ND-NDDH-0309/2021|EPI_ISL_1585037|2021-01-03:3,USA/CA-SEARCH-13275/2021|EPI_ISL_1813663|2021-01-21:2,USA/UT-UPHL-2103448356/2021|EPI_ISL_2289958|2021-01-22:2,USA/UT-UPHL-2105938594/2020|EPI_ISL_2291287|2020-11-30:1,(USA/MD-HP12183/2020|EPI_ISL_791482|2020-12-24:0,USA/MA-QDX-2960/2021|MW495167.1|21-01-05:0)76616:3,USA/AZ-TG759029/2020|EPI_ISL_1292358|2020-11-13:0,USA/CO-CDPHE-2011200501/2020|MW645519.1|20-11-17:0)76602:1,(USA/CO-CDPHE-2100013339/2020|MW645576.1|20-11-19:2,(USA/TX-HMH-MCoV-21593/2021|EPI_ISL_1076040|2021-01-09:3,USA/TX-HMH-MCoV-30315/2020|EPI_ISL_1304868|2020-12-29:1,USA/TX-CDC-LC0004275/2021|MW638578.1|21-01-04:0,USA/TX-HMH-MCoV-34100/2020|EPI_ISL_2202645|2020-12-29:0,USA/TX-CDC-LC0004275/2021|EPI_ISL_886208|2021-01-04:0)76618:2,(USA/TX-HMH-MCoV-20500/2021|EPI_ISL_1074942|2021-01-04:0,USA/TX-HMH-MCoV-24434/2021|EPI_ISL_1079009|2021-01-16:1)76619:1,USA/TX-HMH-MCoV-18705/2020|EPI_ISL_785053|2020-11-21:0,(USA/TX-HMH-MCoV-27470/2021|EPI_ISL_1237252|2021-02-18:2,USA/TX-HMH-MCoV-20791/2021|EPI_ISL_1075233|2021-01-04:1)76620:1)76617:1)76601:1,((USA/CO-CDPHE-2100145835/2020|EPI_ISL_2310902|2020-12-20:1,USA/CO-CDPHE-2100117646/2020|EPI_ISL_2310835|2020-12-15:0)76622:1,USA/CO-CDPHE-2011134677/2020|EPI_ISL_2310376|2020-11-10:1,USA/CO-CDPHE-2100060009/2020|MW629399.1|20-12-01:0,USA/TX-HMH-MCoV-20860/2021|EPI_ISL_1075303|2021-01-04:0,USA/CO-CDPHE-2100060052/2020|MW648245.1|20-12-01:0,USA/CO-CDPHE-2100060046/2020|MW629400.1|20-12-01:0,USA/CO-CDPHE-2100106281/2020|EPI_ISL_2310787|2020-12-14:0,USA/CO-CDPHE-2100060035/2020|EPI_ISL_2310407|2020-12-01:0,USA/CO-CDPHE-2100060065/2020|EPI_ISL_2310410|2020-12-01:0)76621:1,USA/CO-CDPHE-2100015283/2020|MW645604.1|20-11-21:4,(USA/WY-WPHL-20129922/2020|EPI_ISL_1420795|2020-11-10:2,USA/CO-CDPHE-2100001027/2020|MW645548.1|20-11-18:0,USA/CO-CDPHE-2011221706/2020|MW715242.1|20-11-16:0,USA/CO-CDPHE-2100001047/2020|MW645549.1|20-11-18:0)76623:1,(USA/CO-CDPHE-2100168619/2020|MW648249.1|20-12-30:2,USA/OR-OHSU-4271/2020|EPI_ISL_2035657|2020-11-01:2,(USA/TX-HHD-2102016719/2020|EPI_ISL_935739|2020-12-23:0,USA/4476719/2020|MW582233.1|20-12-23:0)76625:4)76624:1,(((USA/TX-HMH-MCoV-18853/2020|EPI_ISL_785170|2020-11-26:1,USA/TX-HMH-MCoV-39082/2020|EPI_ISL_2214682|2020-12-04:1,(USA/TX-HMH-MCoV-37850/2020|EPI_ISL_2212916|2020-12-11:0,(USA/TX-HHD-2101214895/2020|EPI_ISL_911477|2020-12-11:0,USA/4464895/2020|MW589619.1|20-12-11:0)76630:1)76629:2,USA/TX-HMH-MCoV-39128/2020|EPI_ISL_2214855|2020-12-06:0)76628:4,USA/TX-HMH-MCoV-31533/2020|EPI_ISL_2190169|2020-12-23:0,USA/TX-HMH-MCoV-17928/2020|EPI_ISL_1203639|2020-11-15:0,USA/TX-HMH-MCoV-18218/2020|EPI_ISL_784566|2020-11-13:0,USA/TX-HMH-MCoV-16332/2020|EPI_ISL_786016|2020-11-02:0)76627:1,USA/TX-HMH-MCoV-34122/2020|EPI_ISL_2202701|2020-12-25:4)76626:1,USA/CA-CHLA-PLM24203810/2020|EPI_ISL_753275|2020-11-04:2,USA/ME-HETL-J0227/2020|EPI_ISL_755387|2020-09-25:2,USA/AZ-TG745906/2020|EPI_ISL_1182398|2020-11-06:1,Mexico/ZAC-INER-IMSS-00012/2021|EPI_ISL_1279314|2021-02-09:4,USA/WY-WPHL-20152592/2020|EPI_ISL_1379608|2020-11-28:1,(USA/LA-CDC-2-3769282/2020|MW550541.1|20-12-31:4,(USA/CO-CDPHE-2100008733/2020|MW645561.1|20-11-20:1,USA/CO-CDPHE-2010191275/2020|MW645964.1|20-10-16:0)76632:1,USA/TX-HMH-MCoV-19468/2020|EPI_ISL_783856|2020-11-30:3,USA/TX-HMH-MCoV-17181/2020|EPI_ISL_1202892|2020-11-08:1,(USA/TX-HMH-MCoV-17737/2020|EPI_ISL_1203448|2020-11-14:1,USA/WY-WPHL-20164727/2020|EPI_ISL_1482512|2020-12-12:1,USA/WY-WPHL-20155540/2020|EPI_ISL_1911404|2020-11-16:1,USA/WY-WYPHL20133057/2020|EPI_ISL_1860107|2020-11-12:0,USA/WY-UNM-WY00257/2020|EPI_ISL_1673726|2020-11-25:0,USA/WY-UNM-WY00411/2020|EPI_ISL_1627021|2020-09-25:0,USA/WY-WYPHL-20166361/2020|EPI_ISL_2246881|2020-12-15:0)76633:1,(USA/AZ-TG768179/2020|EPI_ISL_1363712|2020-11-06:1,(USA/AZ-TG712242/2021|EPI_ISL_982075|2021-01-02:2,(USA/AZ-TG745357/2021|EPI_ISL_1183963|2021-02-22:1,USA/AZ-CDC-LC0018698/2021|MW707756.1|21-02-12:2)76636:6)76635:3,USA/AZ-TG770067/2020|EPI_ISL_1392185|2020-11-06:1,USA/AZ-TG758887/2020|EPI_ISL_1292261|2020-11-12:0)76634:1)76631:1,USA/UT-UPHL-2102570567/2021|MW566226.1|21-01-04:6,(USA/NM-UNM-02220/2020|EPI_ISL_1791091|2020-10-31:0,USA/UT-UPHL-2104290695/2021|MZ089895.1|2021-01-16:4)76637:1,(USA/WY-WYPHL-20145500/2020|EPI_ISL_2246773|2020-11-20:1,USA/AZ-TG745764/2020|EPI_ISL_1184059|2020-11-05:1)76638:2,(USA/UT-UPHL-2105844536/2020|EPI_ISL_2290989|2020-11-23:1,USA/UT-UPHL-2012559004/2020|MW420524.1|20-10-22:3)76639:3,USA/CO-CDPHE-2011044565/2020|EPI_ISL_2309348|2020-10-30:2,USA/CO-CDC-LC0009098/2021|MW640290.1|21-01-21:5)76600:4,((USA/KY-KSPHL-100067/2020|EPI_ISL_982512|2020-11-10:2,(USA/NMDOH-2021083578/2021|MZ190210.1|2021-03-06:0,USA/AZ-TG808687/2021|EPI_ISL_1591835|2021-03-24:0)76642:8)76641:1,USA/JFIZ/2020|MW925517.1|20-11-30:4,(USA/TX-HMH-MCoV-15007/2020|EPI_ISL_786491|2020-10-15:0,USA/TX-HMH-MCoV-14970/2020|EPI_ISL_786454|2020-10-15:0)76643:4,USA/AZ-TG741885/2020|EPI_ISL_1182241|2020-10-23:0,USA/AZ-TG742067/2020|EPI_ISL_1182235|2020-10-23:0)76640:3,((USA/OK-QDX-3539/2020|MW521773.1|20-10-16:1,USA/OK-CDC-2-3693479/2020|MW406610.1|20-11-17:1,USA/OK-QDX-4519/2020|MW566549.1|20-10-09:1,USA/CO-CDPHE-2100024255/2020|MW645629.1|20-11-23:1,((USA/CO-CDPHE-2100210315/2021|MW629458.1|21-01-11:1,USA/CO-CDPHE-2100252216/2021|MW629471.1|21-01-21:1,(USA/KS-CDC-21434696/2021|MW667471.1|21-01-26:2,USA/KS-CDC-2-3845946/2021|MW708623.1|21-01-19:0)76648:1,USA/KS-CDC-2-4309850/2021|MZ164830.1|21-02-09:2)76647:1,((USA/AZ-ASPHL-2931/2020|EPI_ISL_933563|2020-11-25:0,USA/AZ-ASPHL-2909/2020|EPI_ISL_968205|2020-11-23:0)76650:1,USA/AZ-ASPHL-2910/2020|EPI_ISL_968206|2020-11-23:0,USA/AZ-ASPHL-2911/2020|EPI_ISL_968207|2020-11-23:0,USA/AZ-ASPHL-2934/2020|EPI_ISL_933561|2020-11-25:0,USA/AZ-ASPHL-2932/2020|EPI_ISL_933560|2020-11-25:0,USA/AZ-ASPHL-2933/2020|EPI_ISL_933559|2020-11-25:0)76649:1)76646:1,USA/TX-HMH-MCoV-15046/2020|EPI_ISL_786530|2020-10-16:1,(USA/TX-HMH-MCoV-15278/2020|EPI_ISL_786762|2020-10-19:1,USA/TX-HMH-MCoV-15153/2020|EPI_ISL_786637|2020-10-17:0)76651:1,USA/UT-UPHL-2105716508/2020|EPI_ISL_2291089|2020-11-18:1,USA/TX-HMH-MCoV-14490/2020|EPI_ISL_787775|2020-10-08:0,USA/SC-MUSC-0403/2020|EPI_ISL_1482704|2020-10-05:0,USA/TX-HMH-MCoV-15569/2020|EPI_ISL_787053|2020-10-26:0,USA/TX-HMH-MCoV-14809/2020|EPI_ISL_786294|2020-10-13:0)76645:1,(USA/KS-KHEL-0744/2020|EPI_ISL_1401983|2020-12-03:2,USA/CO-CDPHE-2011065267/2020|MW796614.1|20-11-02:0,USA/NE-9200124712/2020|EPI_ISL_2006750|2020-11-20:1)76652:3,USA/TX-HMH-MCoV-36308/2020|EPI_ISL_2206067|2020-12-15:4)76644:2,USA/CA-CDC-4729/2020|MW001920.1|20-06-15:3,(USA/TX-HMH-MCoV-12430/2020|EPI_ISL_790340|2020-09-28:2,USA/TX-DSHS-1604/2020|MW369416.1|20-09-04:0)76653:3,(USA/NC-UNCC-000404/2020|EPI_ISL_1938193|2020-11-20:2,((USA/TX-HMH-MCoV-18833/2020|EPI_ISL_785153|2020-11-24:5,(USA/NM-UNM-02086/2021|EPI_ISL_1197993|2021-02-16:7,USA/TX-DSHS-2287/2021|MW685466.1|21-01-03:0,USA/UT-CDC-LC0024500/2021|MW780501.1|21-02-25:3)76657:3)76656:2,USA/OK-CDC-ASC210002000/2021|MZ259107.1|21-03-04:8,USA/MD-IGS-012035902726A/2020|EPI_ISL_1196029|2020-12-24:2)76655:1)76654:2,(USA/KS-KHEL-1470/2020|EPI_ISL_2007133|2020-08-01:0,(USA/TX-HMH-MCoV-11565/2020|EPI_ISL_789947|2020-09-11:1,(((USA/WI-UW-1628/2020|MW332747.1|20-09:0,USA/WI-UW-1629/2020|MW332748.1|20-09:0)76662:1,USA/WI-UW-4519/2020|EPI_ISL_2294596|2020-09-09:0,USA/WI-UW-4520/2020|EPI_ISL_2294597|2020-09-09:0,USA/WI-UW-5018/2020|EPI_ISL_2295091|2020-09-22:0,USA/WI-UW-4573/2020|EPI_ISL_2294650|2020-09-11:0,USA/WI-UW-4622/2020|EPI_ISL_2294699|2020-09-09:0,USA/WI-UW-4901/2020|EPI_ISL_2294976|2020-09-21:0,USA/WI-UW-5031/2020|EPI_ISL_2295104|2020-09-14:0,USA/WI-UW-4752/2020|EPI_ISL_2294828|2020-09-08:0)76661:1,USA/WI-UW-4599/2020|EPI_ISL_2294676|2020-09-09:1,USA/WI-UW-4886/2020|EPI_ISL_2294961|2020-09-21:1,USA/WI-UW-4961/2020|EPI_ISL_2295034|2020-09-15:0,USA/WI-UW-4525/2020|EPI_ISL_2294602|2020-09-09:0,USA/WI-UW-4694/2020|EPI_ISL_2294770|2020-09-09:0,USA/WI-UW-5026/2020|EPI_ISL_2295099|2020-09-21:0,USA/WI-UW-4892/2020|EPI_ISL_2294967|2020-09-18:0,USA/WI-UW-5017/2020|EPI_ISL_2295090|2020-09-28:0,USA/WI-UW-4749/2020|EPI_ISL_2294825|2020-09-10:0)76660:2)76659:2)76658:3,(USA/KS-KHEL-1551/2020|EPI_ISL_2086258|2020-07-30:1,(USA/KS-KHEL-1460/2020|EPI_ISL_2007123|2020-08-06:2,USA/KS-KHEL-0930/2020|EPI_ISL_1582975|2020-08-06:1)76664:2)76663:2,USA/KS-KHEL-1751/2020|EPI_ISL_2157283|2020-07-16:1)76586:1,((USA/TX-DSHS-0602/2020|MW075702.1|20-06-04:1,(((USA/CA-CZB-10534/2020|MW276464.1|20-09-07:0,(USA/NV-NSPHL-304756/2020|EPI_ISL_1136912|2020-12-08:1,USA/NV-NSPHL-NV2031415/2020|EPI_ISL_1575274|2020-10-06:0,((USA/NV-NSPHL-NV2063841/2021|EPI_ISL_1136636|2021-01-21:1,USA/NV-NSPHL-NV2061579/2021|EPI_ISL_1136880|2021-01-01:3,USA/NV-NSPHL-NV2045405/2020|EPI_ISL_1399169|2020-11-08:0,USA/NV-NSPHL-NV2045289/2020|EPI_ISL_1469513|2020-11-23:2,(USA/NV-NSPHL-NV2044653/2020|EPI_ISL_1469511|2020-11-16:0,USA/CA-CZB-24086/2021|MW738414.1|21-01-04:2)76673:2,USA/NV-NSPHL-NV2032647/2020|EPI_ISL_1469499|2020-11-16:1,USA/CA-UCSC-616/2020|EPI_ISL_2082947|2020-12-22:1,(USA/NV-NSPHL-NV2047214/2020|EPI_ISL_1469519|2020-11-23:0,USA/NV-NSPHL-NV2047216/2020|EPI_ISL_1469520|2020-11-23:0)76674:1,(USA/NV-NSPHL-NV2016251/2020|EPI_ISL_1822723|2020-11-30:0,USA/NV-NSPHL-NV2016251/2020|EPI_ISL_1822611|2020-11-30:0)76675:2)76672:1,USA/NV-NSPHL-NV2035109/2020|EPI_ISL_1169824|2020-10-20:0)76671:1)76670:2)76669:3,(USA/NY-Wadsworth-226487-01/2020|EPI_ISL_677119|2020-08-23:3,USA/NY-Wadsworth-226484-01/2020|EPI_ISL_677116|2020-08-09:1,(USA/NY-Wadsworth-281376-01/2020|EPI_ISL_734447|2020-10-12:0,(((USA/NY-Wadsworth-281413-01/2020|EPI_ISL_734478|2020-11-05:2,USA/NY-Wadsworth-281420-01/2020|EPI_ISL_734481|2020-11-17:0,USA/NY-Wadsworth-275442-01/2020|EPI_ISL_754579|2020-11-16:0,USA/NY-Wadsworth-281414-01/2020|EPI_ISL_734479|2020-11-05:0,USA/NY-Wadsworth-281412-01/2020|EPI_ISL_734477|2020-11-05:0,USA/NY-Wadsworth-281409-01/2020|EPI_ISL_734475|2020-11-05:0,USA/NY-Wadsworth-281406-01/2020|EPI_ISL_734472|2020-11-02:0,USA/NY-Wadsworth-281405-01/2020|EPI_ISL_734471|2020-11-03:0)76680:1,USA/NY-Wadsworth-281408-01/2020|EPI_ISL_734474|2020-11-03:1,USA/NY-Wadsworth-281389-01/2020|EPI_ISL_734458|2020-10-20:1,USA/NY-Wadsworth-281388-01/2020|EPI_ISL_734457|2020-10-20:1,USA/NY-Wadsworth-281415-01/2020|EPI_ISL_734480|2020-11-05:0,USA/NY-Wadsworth-281411-01/2020|EPI_ISL_734476|2020-11-05:0,USA/NY-Wadsworth-281407-01/2020|EPI_ISL_734473|2020-11-03:0,USA/NY-Wadsworth-281404-01/2020|EPI_ISL_734470|2020-10-30:0,USA/NY-Wadsworth-281403-01/2020|EPI_ISL_734469|2020-10-27:0,USA/NY-Wadsworth-281402-01/2020|EPI_ISL_734468|2020-10-27:0,USA/NY-Wadsworth-281400-01/2020|EPI_ISL_734467|2020-10-27:0,USA/NY-Wadsworth-281399-01/2020|EPI_ISL_734466|2020-10-27:0,USA/NY-Wadsworth-281397-01/2020|EPI_ISL_734464|2020-10-27:0,USA/NY-Wadsworth-281396-01/2020|EPI_ISL_734463|2020-10-27:0,USA/NY-Wadsworth-281393-01/2020|EPI_ISL_734462|2020-10-26:0,USA/NY-Wadsworth-281392-01/2020|EPI_ISL_734461|2020-10-21:0,USA/NY-Wadsworth-281391-01/2020|EPI_ISL_734460|2020-10-23:0,USA/NY-Wadsworth-281390-01/2020|EPI_ISL_734459|2020-10-20:0,USA/NY-Wadsworth-281386-01/2020|EPI_ISL_734455|2020-10-20:0,USA/NY-Wadsworth-281385-01/2020|EPI_ISL_734454|2020-10-20:0,USA/NY-Wadsworth-281383-01/2020|EPI_ISL_734453|2020-10-20:0,USA/NY-Wadsworth-281382-01/2020|EPI_ISL_734452|2020-10-15:0)76679:1,USA/NY-Wadsworth-281379-01/2020|EPI_ISL_734450|2020-10-15:1,USA/NY-Wadsworth-281398-01/2020|EPI_ISL_734465|2020-10-27:0,USA/NY-Wadsworth-281387-01/2020|EPI_ISL_734456|2020-10-20:0,USA/NY-Wadsworth-281380-01/2020|EPI_ISL_734451|2020-10-15:0,USA/NY-Wadsworth-281378-01/2020|EPI_ISL_734449|2020-10-13:0)76678:2)76677:1)76676:3,(USA/CA-RD582-CV0068/2021|EPI_ISL_1068973|2021-02-08:5,USA/CA-IGI-1152/2020|EPI_ISL_1041041|2020-09-24:1,USA/CA-CZB-29992/2020|MZ202965.1|2020-12-09:4,USA/CA-IGI-1049/2020|EPI_ISL_1041081|2020-09-18:0,USA/CA-IGI-1164/2020|EPI_ISL_1041045|2020-09-18:0,USA/CA-IGI-1155/2020|EPI_ISL_1041043|2020-09-22:0,USA/CA-IGI-1156/2020|EPI_ISL_1041040|2020-09-25:0)76681:2)76668:1,USA/AZ-TG359176/2020|EPI_ISL_694443|2020-06-08:0,USA/AZ-TG352877/2020|EPI_ISL_694429|2020-06-04:0)76667:1,((USA/CA-PROV-817/2020|EPI_ISL_1017150|2020-12-20:7,USA/CA-CDPH-UC1517/2020|MW972882.1|2020-09-10:3)76683:4,(USA/CA-CHLA-PLM76781771/2020|EPI_ISL_753483|2020-11-30:2,(USA/NV-CDC-LC0043849/2021|MZ039397.1|2021-04-07:9,((USA/CA-RD-RA01334/2020|EPI_ISL_1005642|2020-12-28:4,(USA/CA-CDC-FG-010890/2021|MW858871.1|21-03-19:1,(USA/CA-CDC-4105370-001/2020|EPI_ISL_2295314|2020-12-06:0,USA/CA-CDC-4105410-001/2020|EPI_ISL_2295343|2020-12-17:2)76689:1,USA/CA-CDC-FG-020095/2021|MW992451.1|21-04-07:4,USA/CA-LACPHL-AF00562/2021|MW726040.1|21-02-19:0,USA/CA-CDC-FG-008412/2021|MW861279.1|21-03-10:0,USA/CA-CDC-FG-008401/2021|MW861273.1|21-03-09:0)76688:1)76687:2,(USA/CA-CHLA-PLM00400834/2020|EPI_ISL_753273|2020-11-04:2,USA/CA-CHLA-PLM42921945/2020|EPI_ISL_753277|2020-11-05:0)76690:2)76686:2)76685:3)76684:4)76682:5,USA/TX-DSHS-0597/2020|MW075689.1|20-06-03:2,USA/TX-DSHS-0617/2020|MW075712.1|20-06-04:0,USA/TX-DSHS-0617/2020|EPI_ISL_569727|2020-06-04:0,USA/TX-DSHS-0591/2020|EPI_ISL_569702|2020-06-03:0,USA/TX-DSHS-0411/2020|EPI_ISL_542470|2020-06-01:0,USA/TX-DSHS-0591/2020|MW075687.1|20-06-03:0,USA/TX-DSHS-0806/2020|MW147535.1|20-06-02:0,USA/TX-DSHS-0411/2020|MW127868.1|20-06-01:0,USA/TX-DSHS-0410/2020|MW127859.1|20-06-01:0)76666:1,((USA/CA-CZB-3870/2020|MW134307.1|20-07-17:1,USA/CA-CZB-3706/2020|MW134238.1|20-07-23:1,USA/CA-CZB-13877/2020|MW565681.1|20-08-11:2,(USA/LA-EVTL673/2020|EPI_ISL_653365|2020-07-13:2,USA/CA-CZB-3327/2020|MW134098.1|20-07-21:4)76693:1,(Canada/BC-BCCDC-3404/2020|EPI_ISL_968361|2020-07-22:1,(USA/WA-UW-34166/2020|EPI_ISL_776694|2020-10-12:0,((USA/WA-S4550/2021|MW648058.1|21-01-25:0,(USA/WA-S4787/2021|EPI_ISL_1049635|2021-02-03:0,USA/WA-S4550/2021|EPI_ISL_1015893|2021-01-25:0,USA/WA-S4545/2021|MW648053.2|21-01-25:0)76698:1)76697:2,(USA/WA-S5761/2021|MW932010.1|21-03-01:0,USA/WA-S5761/2021|EPI_ISL_1586988|2021-03-01:0)76699:2)76696:2)76695:2)76694:1,(USA/CA-IGI-1071/2020|EPI_ISL_1041069|2020-09-30:0,USA/CA-IGI-1072/2020|EPI_ISL_1041094|2020-08-28:0)76700:5)76692:1,USA/TX-HMH-MCoV-42480/2020|EPI_ISL_2224396|2020-07-09:1,USA/CA-CZB-13522/2020|MW483607.1|20-10-28:2,USA/CA-CZB-25941/2020|MW739713.1|20-11-16:6,USA/CA-CZB-13802/2020|MW565725.1|20-08-12:0,USA/TX-HMH-MCoV-9315/2020|EPI_ISL_781056|2020-07-03:0)76691:1,(USA/CO-CDPHE-2008060288/2020|MW645702.1|20-08-05:1,USA/CO-CDPHE-2008081584/2020|MW645905.1|20-08-06:2)76701:4,USA/OK-QDX-3538/2020|MW521772.1|20-10-13:7)76665:1,((((USA/AK-PHL727/2020|MW173164.1|20-06-22:1,USA/AK-PHL550/2020|MT946895.1|20-06-20:0)76705:1,(USA/MI-UM-10036567026/2020|EPI_ISL_640211|2020-10-22:1,USA/AZ-TG768172/2020|EPI_ISL_1363723|2020-11-05:2,USA/IL-QDX-4515/2020|MW566506.1|20-10-11:0,USA/MI-MDHHS-SC22114/2020|EPI_ISL_614165|2020-09-30:0)76706:3)76704:4,USA/SEARCH-0552-IPL/2020|MT811234.1|20-05-11:0,USA/CA-ALSR-0552-IPL/2020|EPI_ISL_483218|2020-05-11:0)76703:1,USA/TX-DSHS-1252/2020|MW269940.1|20-05-30:2,(USA/CA-LACPHL-AE00097/2020|MW642589.1|20-08-19:4,(USA/CA-ALSR-2786/2020|EPI_ISL_635678|2020-07-21:0,USA/CA-ALSR-2794/2020|EPI_ISL_635681|2020-07-28:0)76708:3)76707:1,USA/AZ-TG724421/2020|EPI_ISL_1113488|2020-05-12:2,USA/CA-CDC-4745/2020|MW001924.1|20-06-16:7,(USA/CA-ALSR-0580-IPL/2020|EPI_ISL_483236|2020-05-16:0,USA/SEARCH-0580-IPL/2020|MT811252.1|20-05-16:0)76709:2)76702:1,(USA/WA-S2310/2020|MT831874.1|20-06-11:0,(USA/CA-CDC-4705/2020|MW001904.1|20-06-04:3,USA/CA-CDC-4733/2020|MW001692.1|20-06-16:2)76711:1)76710:1,((USA/CA-IGI-0555/2020|EPI_ISL_756333|2020-07-24:1,USA/CA-IGI-1089/2020|EPI_ISL_1041107|2020-08-24:5,USA/CA-IGI-0249/2020|EPI_ISL_569912|2020-07-08:1,((USA/NMDOH-2020645855/2020|MW485267.1|20-12-29:2,USA/NMDOH-2020646194/2020|MW485271.1|20-12-29:1,USA/NMDOH-2021014548/2021|MW493698.1|21-01-09:2,(USA/NM-UNM-01867/2021|EPI_ISL_1064225|2021-01-19:1,(USA/NM-UNM-01985/2021|EPI_ISL_1121499|2021-01-27:1,USA/NM-UNM-01807/2021|EPI_ISL_872548|2021-01-14:0)76717:2,USA/NM-LANL-2021052026/2021|MZ242686.1|2021-02-08:1,(USA/NM-LANL-2021060107/2021|EPI_ISL_2202920|2021-02-17:0,((USA/NMDOH-2021069517/2021|MW776840.1|21-03-01:0,USA/NM-NMDOH-2021069517/2021|EPI_ISL_1261545|2021-03-01:0,USA/NM-LANL-2021063879/2021|MZ242717.1|2021-02-22:0)76720:1,USA/NM-UNM-02052/2021|EPI_ISL_1197961|2021-02-08:0,USA/NMDOH-2021067770/2021|EPI_ISL_1255943|2021-02-25:0,USA/NM-CDC-2-3980096/2021|MW766430.1|21-02-24:0,USA/NMDOH-2021067770/2021|MW767563.1|21-02-25:0,USA/NMDOH-2021063815/2021|MW741592.1|21-02-22:0,USA/NM-LANL-2021063877/2021|MZ242716.1|2021-02-22:0)76719:1)76718:1,USA/NMDOH-2020648229/2020|MW548289.1|20-12-30:0,USA/NM-UNM-01871/2021|EPI_ISL_1064227|2021-01-18:0,USA/NMDOH-2021028151/2021|MW549728.1|21-01-18:0)76716:1)76715:3,USA/NMDOH-2020487987/2020|MW776829.1|20-11-03:1,USA/NM-UNM-TC229851/2020|EPI_ISL_1225317|2020-10-31:0,USA/NM-UNM-02174/2020|EPI_ISL_1664566|2020-11-08:0,USA/NM-UNM-02162/2020|EPI_ISL_1664554|2020-11-08:0,USA/NM-UNM-02115/2020|EPI_ISL_1664494|2020-11-04:0)76714:4,(USA/UT-UPHL-2012081770/2020|MW420118.1|20-07-31:0,USA/UT-UPHL-2012189893/2020|MW420218.1|20-08-08:0)76721:1,(USA/CA-UCSF-UC945/2020|MW974544.1|20-12-29:0,USA/CA-UCSF-UC945/2020|EPI_ISL_978119|2020-12-29:0)76722:8,USA/CA-CZB-3925/2020|MW134336.1|20-07-25:0,USA/CA-IGI-2416/2020|EPI_ISL_1712518|2020-07-08:0,USA/CA-IGI-0345/2020|EPI_ISL_576533|2020-07-10:0)76713:3,(((USA/CA-CZB-3871/2020|MW134275.1|20-07-17:2,(USA/CA-CZB-3880/2020|MW134321.1|20-07-17:0,USA/CA-CZB-3698/2020|MW134273.1|20-07-17:0)76726:1)76725:2,USA/CA-CZB-14411/2020|MW565404.1|20-06-29:1,USA/CA-CZB-15395/2020|MW653687.1|20-07-05:1,Canada/BC-BCCDC-3392/2020|EPI_ISL_968350|2020-07-21:4,((USA/CA-QDX-4494/2020|MW566478.1|20-09-01:1,((USA/CA-SC-CASC210774/2020|EPI_ISL_1920862|2020-12-21:1,USA/CA-CZB-19427/2021|EPI_ISL_955399|2021-01-04:0,USA/CA-CZB-24553/2021|MW738322.1|21-01-03:0,USA/CA-CZB-19427/2021|MW702352.1|21-01-04:0)76730:1,USA/CA-CZB-14568/2020|MW565357.1|20-11-16:0,(USA/CA-CZB-17061/2020|MW973816.1|2020-12-14:0,USA/CA-CZB-17061/2020|MW702236.1|20-12-14:0)76731:1)76729:3,USA/OR-OHSU-2974/2020|EPI_ISL_667439|2020-09-09:0)76728:1,((USA/CA-CZB-11009/2020|MW276241.1|20-09-16:2,(USA/CA-CZB-11190/2020|MW276602.1|20-09-16:4,USA/CA-CZB-11852/2020|MW276649.1|20-10-01:2)76734:1,USA/CA-CZB-13793/2020|MW565729.1|20-09-24:0)76733:5,(USA/CA-CDPH-UC1615/2020|MW973056.1|2020-11-09:1,(USA/CA-CDPH-UC1609/2020|MW973083.1|2020-11-09:1,USA/CA-CDPH-UC1611/2020|MW972932.1|2020-11-09:0)76736:1)76735:3,(USA/CA-CDPH-UC1584/2020|MW972830.1|2020-11-09:2,(USA/CA-CZB-19293/2020|MW700696.1|20-12-23:1,USA/CA-CDPH151/2020|EPI_ISL_755058|2020-09-27:2,USA/CA-CZB-25227/2020|MW739891.1|20-11-23:1,(USA/CA-CZB-19388/2021|MW700389.1|21-01-04:0,USA/CA-CZB-19387/2021|EPI_ISL_955769|2021-01-04:0,USA/CA-CZB-19387/2021|MW700390.1|21-01-04:0)76739:1,USA/CA-CZB-19241/2020|MW700740.1|20-12-17:0,USA/CA-CZB-19223/2020|MW700755.1|20-12-14:0,USA/CA-CZB-19284/2020|MW700703.1|20-12-22:0,USA/CA-CZB-19305/2020|MW700465.1|20-12-24:0,USA/CA-CZB-19361/2020|MW700412.1|20-12-30:0,USA/CA-CZB-19174/2020|MW701240.1|20-12-07:0,USA/CA-CZB-19194/2020|MW701221.1|20-12-09:0,USA/CA-CZB-19205/2020|MW701211.1|20-12-10:0,USA/CA-CZB-22932/2020|MW701138.1|20-12-28:0,USA/CA-CZB-19212/2020|MW700763.1|20-12-10:0)76738:1)76737:2)76732:1)76727:1,USA/CA-IGI-0222/2020|EPI_ISL_569897|2020-07-08:0,USA/CA-CZB-5707/2020|MW483454.1|20-07-17:0,USA/CA-CZB-3322/2020|MW134095.1|20-07-17:0)76724:1,(USA/CA-CZB-10906/2020|MW276410.1|20-08-25:3,(USA/WA-S2877/2020|MW173420.1|20-09-24:0,USA/WA-S2890/2020|MW173425.1|20-10-01:1,((USA/WA-UW-63337/2021|MZ236161.1|2021-02-19:3,USA/WA-S5709/2021|MW883083.1|21-01-07:1)76743:3,(USA/WA-S3465/2020|MW494084.2|20-12-08:3,USA/WA-UW-32725/2020|EPI_ISL_737081|2020-10-19:0,USA/WA-CDC-2-4105844/2020|MW907533.1|20-10-07:0)76744:1,(USA/WA-S3256/2020|MW493897.2|20-10-14:0,USA/WA-S3252/2020|MW493894.2|20-10-11:0)76745:1)76742:1,(USA/WA-S5340/2020|MW773937.1|2020-10-20:1,(USA/WA-S5376/2020|MW773962.1|2020-10-26:0,USA/WA-S5374/2020|MW773960.1|20-10-26:0,USA/WA-S5374/2020|EPI_ISL_1222585|2020-10-26:0)76747:1,(USA/WA-S5327/2020|MW773926.1|20-10-20:0,USA/WA-S5327/2020|EPI_ISL_1222541|2020-10-20:0)76748:1,USA/WA-S5346/2020|MW773942.1|20-10-20:0,USA/WA-S5332/2020|MW773931.1|20-10-20:0,USA/WA-S5330/2020|MW773929.1|20-10-20:0,USA/WA-S5388/2020|MW773970.1|2020-10-29:0,USA/WA-S5339/2020|MW773936.1|2020-10-20:0,USA/WA-S5336/2020|MW773934.1|2020-10-20:0,USA/WA-S5331/2020|MW773930.1|2020-10-20:0,USA/WA-S5330/2020|EPI_ISL_1222544|2020-10-20:0,USA/WA-S5329/2020|MW773928.1|2020-10-20:0,USA/WA-S5328/2020|MW773927.1|2020-10-20:0,USA/WA-S5326/2020|MW773925.1|2020-10-20:0,USA/WA-S5373/2020|EPI_ISL_1222584|2020-10-26:0,USA/WA-S5332/2020|EPI_ISL_1222546|2020-10-20:0)76746:2,(USA/WA-S3300/2020|MW493940.2|20-11-13:0,USA/WA-S3299/2020|MW493939.2|20-11-12:2)76749:2,USA/WA-S5397/2020|EPI_ISL_1222608|2020-10-31:3,(USA/WA-S5349/2020|EPI_ISL_1222563|2020-10-22:0,USA/WA-S5350/2020|EPI_ISL_1222564|2020-10-22:0)76750:3,(USA/WA-S5234/2020|EPI_ISL_1222448|2020-10-22:0,USA/WA-S5234/2020|MW772457.1|20-10-22:0)76751:2)76741:2,USA/CA-IGI-0416/2020|EPI_ISL_754895|2020-07-09:0,USA/CA-CZB-13448/2020|MW483561.1|20-09-08:6)76740:1,USA/CA-CZB-9776/2020|MW483208.1|20-06-22:0,USA/CA-CZB-10077/2020|MW483246.1|20-06-02:1,USA/CA-CZB-14347/2020|MW565437.1|20-07-17:7,USA/CA-CDPH037/2020|EPI_ISL_515928|2020-06-25:2,USA/CA-CDPH-UC1495/2020|MW972862.1|2020-09-05:5,(USA/CA-IGI-0741/2020|EPI_ISL_677884|2020-07-30:4,USA/CA-IGI-0598/2020|EPI_ISL_677841|2020-07-30:1)76752:2,(USA/NV-NSPHL-NV2023501/2020|EPI_ISL_1270796|2020-08-20:0,USA/NV-NSPHL-NV2023411/2020|EPI_ISL_1711638|2020-08-20:0,USA/NV-NSPHL-NV2023482/2020|EPI_ISL_1219888|2020-08-20:0)76753:1)76723:1,(USA/CA-CZB-13535/2020|MW483580.1|20-08-20:2,(USA/CA-CDPH-UC1503/2020|MW972869.1|2020-09-02:0,(USA/CA-CZB-14267/2020|MW565465.1|20-08-25:0,USA/CA-CZB-13417/2020|MW483553.1|20-09-03:0)76756:1)76755:1,(USA/CA-CZB-26109/2020|MW921681.1|20-11-02:0,USA/CA-CHLA-PLM07026043/2020|EPI_ISL_753347|2020-11-16:1)76757:7,USA/CA-ALSR-3478/2020|EPI_ISL_636047|2020-09-16:4,(USA/CA-CZB-13456/2020|MW483566.1|20-09-09:0,USA/CA-CZB-13455/2020|MW483565.1|20-09-09:0)76758:1,USA/CA-CZB-3934/2020|MW134291.1|20-07-30:0,USA/CA-CZB-13858/2020|MW565693.1|20-08-19:0,USA/CA-CZB-13922/2020|MW565661.1|20-08-06:0,USA/CA-CZB-3917/2020|MW134304.1|20-07-24:0)76754:2,USA/CA-CZB-3293/2020|MW134137.1|20-07-19:3,(USA/NMDOH-2020317457/2020|MW420899.1|20-08-28:1,USA/NMDOH-2020324359/2020|MW070113.1|20-09-02:0)76759:2,((USA/CA-CZB-3874/2020|EPI_ISL_548511|2020-07-21:0,(USA/WA-UW-23335/2020|EPI_ISL_570594|2020-08-08:4,(USA/CA-CZB-19897/2021|MW700668.1|21-01-13:5,((USA/CA-CZB-22976/2020|MW701114.1|20-12-30:4,(USA/CA-SC-210113/2021|EPI_ISL_1001006|2021-02-03:0,USA/CA-SC-210119/2021|EPI_ISL_1001012|2021-01-28:1)76766:1,USA/CA-CZB-22965/2020|MW701120.1|20-12-21:0,USA/CA-CZB-22974/2020|MW701116.1|20-12-30:0,USA/CA-CZB-22975/2020|MW701115.1|20-12-30:0)76765:2,USA/CA-UCSC-173/2021|MW838325.2|21-02-17:2,USA/CA-CZB-15689/2020|MW701959.1|20-12-02:0,USA/CA-CZB-15055/2020|MW974072.1|20-11-18:0)76764:1,USA/CA-SC-CASC210765/2020|EPI_ISL_1920855|2020-12-02:3,USA/CA-CZB-13273/2020|MW483499.1|20-10-28:0,USA/CA-CZB-15179/2020|MW974321.1|20-11-23:0,USA/CA-CZB-15774/2020|MW974310.1|20-12-02:0,USA/CA-CZB-15021/2020|MW973754.1|20-11-18:0,USA/CA-CZB-15055/2020|EPI_ISL_739404|2020-11-18:0,USA/CA-CZB-15774/2020|MW701899.1|20-12-02:0,USA/CA-CZB-13271/2020|MW483497.1|20-10-28:0,USA/CA-CZB-15021/2020|MW565090.1|20-11-18:0,USA/CA-CZB-15055/2020|MW565077.1|20-11-18:0,USA/CA-CZB-15179/2020|MW565010.1|20-11-23:0)76763:7)76762:1)76761:1,((USA/CA-CZB-3876/2020|MW134300.1|20-07-21:0,((USA/CA-CZB-14958/2020|MW565119.1|20-11-18:0,(USA/CA-CZB-16008/2020|MW653600.1|20-11-23:0,USA/CA-CZB-16078/2020|MW653541.1|20-11-29:0)76771:1)76770:1,USA/CA-IGI-2387/2020|MW972492.1|2020-11-06:1,((USA/CA-IGI-2766/2021|MW972563.1|2021-01-14:0,(USA/CA-UCSF-JD703/2021|EPI_ISL_1318773|2021-02-03:1,USA/CA-UCSF-JD459/2021|EPI_ISL_1094105|2021-01-29:0,USA/CA-UCSF-JD688/2021|EPI_ISL_1318759|2021-02-03:0,USA/CA-UCSF-JD753/2021|EPI_ISL_1318821|2021-02-03:0,USA/CA-UCSF-JD524/2021|EPI_ISL_1094139|2021-01-29:0,USA/CA-UCSF-JD453/2021|EPI_ISL_1094101|2021-01-29:0,USA/CA-UCSF-JD304/2021|EPI_ISL_1094025|2021-01-22:0)76774:3,USA/CA-UCSF-JD152/2021|EPI_ISL_1093944|2021-01-25:1,USA/CA-CZB-27526/2021|MW923337.1|21-01-16:1)76773:1,USA/CA-UCSF-JD663/2021|EPI_ISL_1318736|2021-02-08:3)76772:1,USA/CA-CZB-27836/2020|MW923161.1|20-11-12:1,USA/CA-CZB-16038/2020|MW653572.1|20-11-24:0,USA/CA-CZB-27837/2020|MW923160.1|20-11-12:0,USA/CA-CZB-27840/2020|MW923157.1|20-11-12:0,USA/CA-CZB-26145/2020|MW921655.1|20-11-05:0,USA/CA-CZB-27837/2020|EPI_ISL_1477905|2020-11-12:0,USA/CA-IGI-2403/2020|MW972499.1|2020-11-05:0,USA/CA-IGI-2401/2020|MW972498.1|2020-11-06:0,USA/CA-CZB-16136/2020|MW653489.1|20-12-01:0)76769:5,USA/CA-CZB-3890/2020|MW134279.1|20-07-21:3)76768:1,USA/CA-CZB-14417/2020|MW565400.1|20-07-08:0,USA/CA-IGI-1028/2020|EPI_ISL_1041079|2020-09-21:4,USA/CA-CZB-11656/2020|MW276616.1|20-09-23:2)76767:1,(USA/CA-CZB-10009/2020|MW483224.1|20-07-11:1,USA/CA-CZB-10139/2020|MW483270.1|20-06-23:0)76775:1)76760:1,((USA/CA-CZB-4041/2020|MW134373.1|20-08-12:1,USA/CA-CZB-4023/2020|MW134407.1|20-08-05:0,((USA/CA-QDX-2779/2020|MW460589.1|20-12-25:2,USA/CA-CZB-17443/2020|MW703110.1|20-12-16:7,(USA/OR-OHSU-7844/2020|EPI_ISL_905812|2020-12-15:1,USA/OR-OHSU-7563/2020|EPI_ISL_1171067|2020-12-10:2,USA/CA-CDPH-UC1575/2020|MW973073.1|2020-11-09:0,USA/OR-OHSU-5839/2020|EPI_ISL_861946|2020-11-24:0)76780:1,(USA/CA-CDPH-UC491/2020|MW973396.1|2020-12-01:1,USA/CA-CDPH-UC489/2020|MW972968.1|2020-12-01:0,USA/CA-ALSR-5702/2020|EPI_ISL_878361|2020-11-30:1,USA/CA-ALSR-5108/2020|EPI_ISL_730355|2020-12-03:1)76781:2,(USA/CA-UCSF-UC861/2020|MW973660.1|2020-12-25:0,USA/CA-CZB-24548/2021|MW738327.1|21-01-02:1)76782:2,(USA/CA-CZB-27888/2020|MW923120.1|20-11-16:1,(USA/CA-UCSF-UC925/2021|EPI_ISL_978099|2021-01-03:0,USA/CA-UCSF-UC925/2021|MW973580.1|21-01-03:0,USA/CA-UCSF-JD430/2021|EPI_ISL_1094095|2021-01-13:0)76784:2)76783:2,USA/CA-SC-CASC210787/2020|EPI_ISL_1920873|2020-12-16:2,USA/CA-CZB-23870/2020|MW739243.1|20-12-18:0,USA/CA-CZB-27347/2020|MW922971.1|20-10-27:0,USA/CA-MCPHL-MC01899/2020|EPI_ISL_1263220|2020-11-19:0)76779:3,(USA/NV-NSPHL-NV2034875/2020|EPI_ISL_1164831|2020-10-13:1,((USA/CA-CDPH392/2020|EPI_ISL_2233981|2020-12-23:0,USA/CA-CZB-28848/2020|MZ207198.1|2020-11-25:2)76787:1,USA/CA-SC-CASC210813/2020|EPI_ISL_1920896|2020-12-21:1,(USA/CA-CZB-17011/2020|EPI_ISL_884920|2020-12-16:0,USA/CA-CZB-17011/2020|MW702275.1|20-12-16:0)76788:1,(USA/CA-RD556-CV0028/2021|EPI_ISL_1068694|2021-02-03:0,USA/CA-CZB-29089/2021|MW921800.1|21-02-11:0,USA/CA-CZB-28188/2021|MW923662.1|21-02-11:0)76789:6)76786:1)76785:1)76778:2)76777:1,((USA/CA-CZB-12781/2020|EPI_ISL_648442|2020-10-14:2,USA/CA-CZB-11893/2020|EPI_ISL_672111|2020-09-30:1,(USA/CA-CZB-15707/2020|EPI_ISL_853562|2020-12-02:2,USA/CA-CZB-15744/2020|EPI_ISL_853563|2020-12-02:0,USA/CA-CZB-15698/2020|MW974504.1|2020-12-02:0,USA/CA-CZB-14982/2020|MW974499.1|2020-11-18:0)76792:1)76791:3,(USA/CA-CZB-13384/2020|MW483540.1|20-08-31:1,(Spain/CB-IBV-98019439/2021|EPI_ISL_1589581|2021-02-12:1,Spain/CB-IBV-98019440/2021|EPI_ISL_1589582|2021-02-12:0)76794:9)76793:2)76790:1,((USA/AZ-TG768246/2020|EPI_ISL_1363269|2020-11-15:1,USA/AZ-TG770108/2020|EPI_ISL_1392117|2020-11-02:0,USA/AZ-TG795559/2020|EPI_ISL_1530567|2020-12-23:0,USA/AZ-TG779966/2020|EPI_ISL_1465330|2020-11-03:0,USA/AZ-TG741357/2020|EPI_ISL_1182273|2020-10-30:0)76796:3,(USA/CA-Stanford-08_S41/2020|EPI_ISL_1379881|2020-12-29:1,(USA/CA-UCSC-78/2021|MW838465.2|21-01-05:0,USA/CA-UCSC-58/2021|MW838445.2|21-01-05:0)76798:1,USA/CA-UCSC-363/2020|EPI_ISL_1921103|2020-12-19:0,USA/CA-UCSC-830/2020|EPI_ISL_2179240|2020-12-19:0,USA/CA-UCSC-534/2020|EPI_ISL_2081242|2020-12-29:0)76797:3,USA/CA-RD-RA03682/2021|EPI_ISL_1032993|2021-02-02:1,USA/NV-NSPHL-UMC31/2021|EPI_ISL_1136507|2021-01-31:0,USA/NV-NSPHL-LV_294841/2021|EPI_ISL_1136527|2021-01-29:0)76795:2,USA/NV-NSPHL-NV2029921/2020|EPI_ISL_1575269|2020-09-28:8)76776:1,USA/CA-CZB-10040/2020|MW483235.1|20-06-11:1,((USA/CA-CZB-169/2020|MW276475.1|20-08-31:1,USA/CA-CDPH095/2020|EPI_ISL_754978|2020-08-17:0,USA/CA-CDPH096/2020|EPI_ISL_754926|2020-08-17:0)76800:2,USA/CA-CZB-14353/2020|MW565433.1|20-07-15:0,(USA/CA-CZB-13766/2020|MW565741.1|20-09-18:4,(USA/CA-CZB-16823/2020|MW700783.1|20-12-09:6,(USA/CA-CZB-27848/2020|MW923150.1|20-11-13:1,(USA/CA-CZB-27894/2020|MW923115.1|20-11-16:0,USA/CA-CZB-27893/2020|MW923116.1|20-11-16:0)76804:1,USA/CA-CZB-27832/2020|MW923165.1|20-11-11:0,USA/CA-CZB-27814/2020|MW923180.1|20-11-10:0)76803:1)76802:4)76801:1)76799:1,(USA/CA-CZB-13987/2020|MW565620.1|20-06-16:1,USA/CA-CZB-13980/2020|MW565624.1|20-06-18:0,USA/CA-CZB-13970/2020|MW565630.1|20-06-18:0)76805:1,((USA/CA-CZB-4015/2020|MW134419.1|20-08-01:1,USA/CA-CZB-4019/2020|MW134417.1|20-08-01:2,USA/CA-CZB-3615/2020|MW134149.1|20-07-29:1,(USA/CA-CZB-4016/2020|MW134395.1|20-08-01:1,(USA/CA-CZB-3616/2020|MW134151.1|20-07-28:0,USA/CA-CZB-3621/2020|MW134145.1|20-07-28:0,USA/CA-CZB-3620/2020|MW134148.1|20-07-28:0)76809:1)76808:1,USA/CA-CZB-4018/2020|EPI_ISL_548636|2020-08-01:0,USA/CA-CZB-4011/2020|EPI_ISL_548624|2020-08-01:0,USA/CA-CZB-4018/2020|MW134439.1|20-08-01:0,USA/CA-CZB-4020/2020|MW134443.1|20-08-01:0,USA/CA-CZB-4010/2020|MW134421.1|20-08-01:0,USA/CA-CZB-4005/2020|MW134428.1|20-08-01:0,USA/CA-CZB-4007/2020|MW134425.1|20-08-01:0,USA/CA-CZB-3718/2020|MW134202.1|20-08-01:0,USA/CA-CZB-4014/2020|MW134359.1|20-08-01:0,USA/CA-CZB-3618/2020|MW134150.1|20-07-28:0,USA/CA-CZB-3622/2020|MW134147.1|20-07-28:0,USA/CA-CZB-3619/2020|MW134144.1|20-07-28:0,USA/CA-CZB-3617/2020|MW134146.1|20-07-28:0,USA/CA-CZB-3717/2020|MW134182.1|20-08-01:0,USA/CA-CZB-3719/2020|MW134218.1|20-08-01:0,USA/CA-CZB-4022/2020|MW134405.1|20-08-01:0,USA/CA-CZB-4008/2020|MW134447.1|20-08-01:0)76807:1,(Canada/ON-PHL-20-02106/2020|EPI_ISL_1271259|2020-07:0,USA/HI-H200479/2020|EPI_ISL_753021|2020-08-11:6)76810:1)76806:1,USA/CA-IGI-0418/2020|EPI_ISL_754896|2020-07-17:1,USA/CA-IGI-0386/2020|EPI_ISL_754879|2020-07-14:4,(USA/CA-ALSR-4267/2020|EPI_ISL_648926|2020-10-05:1,(USA/CA-ALSR-4337/2020|EPI_ISL_648979|2020-10-06:2,USA/CA-ALSR-3655/2020|EPI_ISL_636130|2020-09-25:0,USA/CA-ALSR-3693/2020|EPI_ISL_636151|2020-09-23:0)76812:1,USA/CA-CDPH101/2020|EPI_ISL_754994|2020-08-17:1,USA/CA-CDPH088/2020|EPI_ISL_755047|2020-08-05:0,USA/CA-CDPH100/2020|EPI_ISL_754985|2020-08-17:0,USA/CA-CDPH102/2020|EPI_ISL_754999|2020-08-17:0,USA/CA-CDPH087/2020|EPI_ISL_754938|2020-08-05:0)76811:2,(USA/CA-CZB-4031/2020|MW134367.1|20-08-08:0,(USA/CA-IGI-0959/2020|EPI_ISL_1041184|2020-08-14:1,USA/CA-IGI-0957/2020|EPI_ISL_1041189|2020-08-12:1)76814:2)76813:1,USA/CA-OHSU-0857/2020|EPI_ISL_525804|2020-06-27:2,USA/CA-IGI-1063/2020|EPI_ISL_1041074|2020-09-23:5,USA/AZ-USAFSAM-S223/2020|EPI_ISL_812562|2020-07-28:2,(Mexico/BCN-ALSR-4778/2020|EPI_ISL_730136|2020-08-22:4,(USA/CA-CZB-10860/2020|MW276377.1|20-08-01:2,USA/CA-CZB-10909/2020|MW276413.1|20-08-27:1,(USA/CA-CZB-10933/2020|MW276437.1|20-09-03:2,USA/CA-CZB-10916/2020|MW276420.1|20-08-28:2,USA/CA-CZB-10897/2020|MW276402.1|20-08-17:2,USA/CA-CZB-10903/2020|MW276407.1|20-08-20:0,USA/CA-CZB-10899/2020|MW276404.1|20-08-18:0)76817:1,USA/CA-CZB-10932/2020|MW276436.1|20-09-03:2,USA/CA-CZB-10861/2020|MW276378.1|20-08-02:1,(USA/CA-CZB-14716/2020|MW565247.1|20-09-23:1,USA/CA-CDPH-UC1286/2020|MW973023.1|2020-12-17:1,(USA/CA-CZB-16879/2020|MW702533.1|20-12-11:0,USA/CA-CZB-16879/2020|MW973836.1|20-12-11:0)76819:4,USA/CA-CZB-14727/2020|MW565243.1|20-09-25:0,USA/CA-CZB-14715/2020|EPI_ISL_738785|2020-09-22:0)76818:1,(USA/CA-CZB-10915/2020|MW276419.1|20-08-27:0,USA/CA-CZB-10907/2020|MW276411.1|20-08-25:0)76820:1,(USA/CA-CZB-10870/2020|MW276385.1|20-08-04:0,USA/CA-CZB-10880/2020|MW276393.1|20-08-06:0)76821:1,USA/CA-CZB-10923/2020|MW276427.1|20-08-31:0,USA/CA-CZB-10845/2020|EPI_ISL_583090|2020-07-24:0,USA/CA-CZB-10922/2020|EPI_ISL_583151|2020-08-31:0,USA/CA-CZB-10867/2020|EPI_ISL_583108|2020-08-04:0,USA/CA-CZB-10910/2020|MW276414.1|20-08-26:0,USA/CA-CZB-10922/2020|MW276426.1|20-08-31:0,USA/CA-CZB-10867/2020|MW276383.1|20-08-04:0,USA/CA-CZB-10848/2020|MW276369.1|20-07-27:0,USA/CA-CZB-10911/2020|MW276415.1|20-08-27:0,USA/CA-CZB-10898/2020|MW276403.1|20-08-17:0,USA/CA-CZB-10868/2020|MW276384.1|20-08-04:0,USA/CA-CZB-10905/2020|MW276409.1|20-08-24:0,USA/CA-CZB-10913/2020|MW276417.1|20-08-27:0,USA/CA-CZB-10865/2020|MW276381.1|20-08-04:0,USA/CA-CZB-10881/2020|MW276394.1|20-08-07:0,USA/CA-CZB-10924/2020|MW276428.1|20-08-31:0,USA/CA-CZB-10938/2020|MW276442.1|20-09-04:0,USA/CA-CZB-10939/2020|MW276443.1|20-09-04:0,USA/CA-CZB-10866/2020|MW276382.1|20-08-04:0,USA/CA-CZB-10914/2020|MW276418.1|20-08-27:0,USA/CA-CZB-10941/2020|MW276445.1|20-09-08:0,USA/CA-CZB-10863/2020|MW276380.1|20-08-02:0,USA/CA-CZB-10854/2020|MW276374.1|20-07-27:0,USA/CA-CZB-10925/2020|MW276429.1|20-08-31:0,USA/CA-CZB-10930/2020|MW276434.1|20-08-31:0,USA/CA-CZB-10940/2020|MW276444.1|20-09-08:0)76816:1)76815:1,USA/CA-IGI-0562/2020|EPI_ISL_677830|2020-07-30:2,USA/CA-IGI-0251/2020|EPI_ISL_569914|2020-07-09:1,USA/CA-ALSR-3832/2020|EPI_ISL_636232|2020-07-14:4,USA/CA-CZB-9985/2020|EPI_ISL_856991|2020-06-29:1,(((USA/WA-UW-22271/2020|EPI_ISL_570590|2020-08-03:5,USA/WA-UW-23130/2020|EPI_ISL_570750|2020-08-07:0)76824:2,USA/WA-S5287/2020|MW773889.1|2020-08-05:0)76823:1,USA/WA-S5323/2020|EPI_ISL_1222537|2020-08-11:0,USA/WA-S5323/2020|MW773923.1|20-08-11:0)76822:1,USA/GA-CDC-2-4106220/2020|MW907446.1|20-07-17:1,(USA/CA-CZB-3688/2020|MW134221.1|20-07-01:1,(USA/CA-ACPHD-00109/2021|EPI_ISL_1196783|2021-02-07:5,USA/CA-QDX-3885/2021|MW549925.1|21-01-08:5)76826:4)76825:2,(USA/CA-CZB-3949/2020|MW134333.1|20-08-05:1,((Mexico/BCN-ALSR-6600/2020|EPI_ISL_1081439|2020-12-21:2,(USA/CA-SEARCH-8667/2020|EPI_ISL_1969275|2020-12-15:2,USA/CA-CHLA-PLM42759950/2020|EPI_ISL_753279|2020-11-04:4,(Mexico/SEARCH-100318/2020|EPI_ISL_2231324|2020-11-12:0,Mexico/SEARCH-100325/2020|EPI_ISL_2231330|2020-11-18:0)76831:1)76830:1,(USA/CA-CZB-15670/2020|MW701975.1|20-12-02:0,USA/CA-CZB-15670/2020|MW974019.1|20-12-02:0,USA/CA-CZB-15623/2020|MW974007.1|20-12-02:0,USA/CA-CZB-15623/2020|MW702007.1|20-12-02:0)76832:3)76829:2,USA/CA-ALSR-3706/2020|EPI_ISL_636157|2020-09-28:2,USA/CA-ALSR-6486/2020|EPI_ISL_962779|2020-12-10:8,(USA/CA-QDX-3769/2021|MW528779.1|21-01-15:5,(USA/CA-ALSR-6375/2021|EPI_ISL_962689|2021-01-12:1,(USA/WA-UW-61137/2021|EPI_ISL_1209067|2021-02-03:2,USA/WA-UW-61813/2021|EPI_ISL_1201194|2021-02-04:0,USA/WA-UW-60961/2021|EPI_ISL_1110041|2021-02-03:0,USA/WA-UW-61807/2021|EPI_ISL_1201191|2021-02-04:0,USA/WA-UW-61798/2021|EPI_ISL_1201186|2021-02-04:0)76835:3)76834:2,USA/CA-ALSR-5729/2020|EPI_ISL_878387|2020-11-24:1,USA/CA-ALSR-8569/2020|EPI_ISL_1532017|2020-12-23:4,(USA/CA-SEARCH-14116/2021|EPI_ISL_1811839|2021-01-07:4,USA/CA-SEARCH-9301/2021|EPI_ISL_1794999|2021-01-11:2,(USA/CA-SEARCH-15556/2021|EPI_ISL_1812523|2021-01-13:0,(USA/CA-SEARCH-10905/2021|EPI_ISL_1816374|2021-01-28:2,USA/CA-SEARCH-10471/2021|EPI_ISL_1816890|2021-01-28:0,USA/CA-SEARCH-15591/2021|EPI_ISL_1814807|2021-01-13:0)76838:1)76837:4)76836:2,Mexico/SEARCH-100317/2020|EPI_ISL_2231174|2020-11-12:1)76833:2,USA/CA-ALSR-3053/2020|EPI_ISL_635817|2020-09-04:1,USA/CA-SEARCH-16416/2021|EPI_ISL_1812322|2021-01-02:6,(USA/CA-SEARCH-14122/2021|EPI_ISL_1813403|2021-01-07:5,Mexico/BC-InDRE_134/2020|EPI_ISL_913937|2020-11-25:1,USA/CA-CDPH356/2020|EPI_ISL_2233945|2020-12-17:3)76839:5,(USA/AZ-TG761310/2020|EPI_ISL_1296775|2020-10-30:0,USA/AZ-TG742046/2020|EPI_ISL_1182169|2020-10-22:0)76840:1)76828:1)76827:2,((USA/CA-CZB-11646/2020|MW276614.1|20-09-23:5,((USA/CA-CZB-11932/2020|MW276670.1|20-10-06:1,(USA/CA-RD553-CV0038/2021|EPI_ISL_1068550|2021-02-05:2,((USA/CA-CZB-17133/2020|MW974028.1|20-12-24:0,USA/CA-CZB-17133/2020|MW702183.1|20-12-24:0)76847:1,USA/CA-CZB-17550/2020|MW700555.1|20-12-16:0,USA/CA-CZB-17550/2020|MW974395.1|20-12-16:0)76846:1)76845:2,USA/CA-CZB-24461/2020|MW738174.1|20-12-13:1,(USA/CA-MCPHL-MC01878/2020|EPI_ISL_1263208|2020-11-01:0,USA/CA-MCPHL-MC01889/2020|EPI_ISL_1263214|2020-11-03:0)76848:1,(USA/CA-IGI-2420/2020|EPI_ISL_1712521|2020-11-17:0,USA/CA-IGI-2375/2020|MW972556.1|2020-11-17:0)76849:1)76844:1,((USA/CA-ACPHD-20-2038861/2020|EPI_ISL_1093579|2020-12-01:0,USA/CA-CZB-25216/2020|EPI_ISL_1235013|2020-11-23:0,USA/CA-CZB-25209/2020|MW739907.1|20-11-23:0,USA/CA-CZB-25216/2020|MW739901.1|20-11-23:0,USA/CA-CZB-25217/2020|MW739900.1|20-11-23:0,USA/CA-CZB-25219/2020|MW739899.1|20-11-23:0)76851:2,USA/CA-CZB-25208/2020|MW739908.1|20-11-23:0,USA/CA-CZB-25212/2020|MW739905.1|20-11-23:0,USA/CA-CZB-25220/2020|MW739898.1|20-11-23:0,USA/CA-CZB-25214/2020|MW739903.1|20-11-23:0)76850:2)76843:1)76842:3,USA/CA-CZB-7202/2020|MW276228.1|20-09-14:1,USA/CA-CZB-4046/2020|MW134363.1|20-08-14:1,((USA/SEARCH-100599/2020|EPI_ISL_2231496|2020-12-30:3,USA/NV-CDC-LC0004185/2021|EPI_ISL_886982|2021-01-02:0,USA/NV-CDC-LC0004185/2021|MW638548.1|21-01-02:0)76853:7,((((USA/CA-CDPH-UC1283/2020|MW973021.1|2020-12-18:1,(USA/CA-CZB-27881/2020|MW923125.1|20-11-16:2,(USA/CA-CZB-15724/2020|EPI_ISL_853505|2020-12-02:0,USA/CA-CZB-15724/2020|MW701936.1|20-12-02:0)76859:1,(USA/CA-IGI-2137/2020|EPI_ISL_1049326|2020-12-09:0,USA/CA-CZB-24372/2020|MW738569.1|20-12-08:0,USA/CA-CZB-24493/2020|MW738155.1|20-12-14:0)76860:2,USA/CA-CZB-16159/2020|MW653471.1|20-12-01:0,USA/CA-CZB-15647/2020|MW974095.1|20-12-02:0,USA/CA-CZB-25093/2020|MW739649.1|20-11-17:0,USA/CA-CZB-15647/2020|MW701990.1|20-12-02:0,USA/CA-CZB-15671/2020|MW701974.1|20-12-02:0,USA/CA-CZB-16778/2020|MW700814.1|20-12-09:0,USA/CA-CZB-16794/2020|MW700804.1|20-12-09:0,USA/CA-CZB-16104/2020|MW653517.1|20-11-30:0)76858:1)76857:3,USA/CA-QDX-4195/2021|MW586716.1|21-01-15:3,(USA/CA-CZB-15809/2020|EPI_ISL_849957|2020-12-04:2,USA/CA-UCSF-UC694/2020|MW973412.1|2020-12-15:0)76861:4)76856:1,USA/CA-UCSF-UC837/2020|MW973529.1|2020-12-22:3)76855:3,((USA/CA-UCSC-317/2020|EPI_ISL_1469914|2020-10-17:1,(USA/CA-UCSC-753/2020|EPI_ISL_2081593|2020-11-19:0,USA/CA-UCSC-642/2020|EPI_ISL_2082971|2020-12-01:1)76864:1,USA/CA-UCSC-932/2020|EPI_ISL_2295515|2020-10-19:1,USA/CA-UCSC-266/2020|EPI_ISL_1469865|2020-10-17:0,USA/CA-UCSC-848/2020|EPI_ISL_2179258|2020-10-12:0,USA/CA-UCSC-400/2020|EPI_ISL_1921138|2020-10-15:0,USA/CA-UCSC-608/2020|EPI_ISL_2082940|2020-10-15:0)76863:1,USA/CA-CZB-26136/2020|MW921661.1|20-11-04:1,USA/CA-CZB-26151/2020|MW921651.1|20-11-06:1,USA/CA-CZB-27871/2020|MW923133.1|20-11-13:0)76862:2)76854:1,USA/CA-CZB-11649/2020|MW276615.1|20-09-23:0,USA/CA-CZB-11887/2020|MW483326.1|20-09-30:0,USA/CA-CZB-12811/2020|MW306366.1|20-09-09:0,USA/CA-CZB-12311/2020|MW306308.1|20-10-07:0)76852:1,USA/CA-CZB-13421/2020|MW483556.1|20-09-03:1,((USA/CA-CZB-4045/2020|MW134424.1|20-08-13:0,(USA/CA-CZB-4032/2020|MW134414.1|20-08-09:0,USA/CA-CZB-4043/2020|MW134361.1|20-08-12:0)76867:1)76866:1,USA/CA-CZB-4037/2020|MW134396.1|20-08-10:2,USA/CA-CZB-4035/2020|MW134388.1|20-08-10:0,USA/CA-CZB-4036/2020|EPI_ISL_548629|2020-08-10:0,USA/CA-CZB-4036/2020|MW134370.1|20-08-10:0,USA/CA-CZB-4038/2020|MW134384.1|20-08-10:0)76865:5,(USA/CA-CZB-27327/2020|MW922983.1|20-10-15:0,USA/CA-CZB-27323/2020|MW922984.1|20-10-14:0)76868:2,USA/CA-CZB-3875/2020|MW134342.1|20-07-21:0,USA/CA-CZB-3875/2020|EPI_ISL_548514|2020-07-21:0,USA/CA-CZB-3703/2020|EPI_ISL_548482|2020-07-16:0,USA/CA-IGI-1039/2020|EPI_ISL_1041091|2020-08-28:0,USA/CA-CZB-3703/2020|MW134237.1|20-07-16:0)76841:2,((USA/CA-CZB-14721/2020|MW565245.1|20-09-25:2,(USA/CA-CZB-10935/2020|MW276439.1|20-09-04:0,USA/CA-CZB-10937/2020|MW276441.1|20-09-04:0,USA/CA-CZB-10936/2020|MW276440.1|20-09-04:0)76871:1,(USA/CA-CZB-10927/2020|MW276431.1|20-08-31:0,USA/CA-CZB-10928/2020|MW276432.1|20-08-31:0)76872:1,USA/CA-CZB-10929/2020|MW276433.1|20-08-31:0,USA/CA-CZB-10919/2020|MW276423.1|20-08-28:0,USA/CA-CZB-10918/2020|MW276422.1|20-08-28:0,USA/CA-CZB-10921/2020|MW276425.1|20-08-28:0)76870:3,(USA/CA-CZB-3954/2020|MW134334.1|20-07-28:2,(USA/CA-CZB-12808/2020|MW306363.1|20-10-13:3,(USA/IL-IDPH-I-000916/2021|EPI_ISL_962167|2021-01-09:4,(USA/CA-CDPH353/2020|EPI_ISL_2233942|2020-08-12:1,(USA/CA-CZB-25516/2021|MW736652.1|21-01-17:0,USA/CA-CZB-25440/2021|MW739557.1|21-01-17:0)76877:2,USA/CA-CDPH-UC479/2020|MW973394.1|2020-12-01:0,USA/CA-CDPH-UC401/2020|MW972741.1|2020-11-03:0)76876:1,USA/CA-CDPH-UC405/2020|MW972739.1|2020-11-16:1,(USA/CA-CZB-25489/2021|MW736674.1|21-01-16:3,(USA/CA-CDPH400/2021|EPI_ISL_2233989|2021-01-08:2,USA/CA-IGI-2743/2021|MW972561.1|2021-01-11:1)76879:2)76878:1,USA/CA-CDPH-UC452/2020|MW972710.1|2020-11-24:2,USA/CA-SC-CASC210799/2020|EPI_ISL_1920885|2020-12-21:1,(USA/CA-CZB-17497/2020|MW974222.1|20-12-16:0,USA/CA-CZB-17497/2020|MW700582.1|20-12-16:0)76880:1,USA/CA-CZB-23070/2020|MW702568.1|20-12-01:0,USA/CA-ACPHD-20-2038892/2020|EPI_ISL_1093583|2020-12-01:0)76875:1,USA/CA-IGI-2711/2021|MW972505.1|2021-01-14:8,USA/CA-CDPH-UC1658/2020|MW973063.1|2020-12-22:6)76874:4,((USA/CA-CZB-17482/2020|MW703095.1|20-12-16:1,USA/CA-CZB-16843/2020|MW700770.1|20-12-09:0)76882:1,USA/CA-CDPH-UC522/2020|MW973224.1|2020-12-07:1)76881:4)76873:3)76869:1,(USA/CA-CZB-16820/2020|MW700785.1|20-12-09:11,USA/CA-CZB-3283/2020|MW134080.1|20-07-17:0,USA/CA-CZB-13904/2020|MW565668.1|20-08-09:0)76883:7,((USA/MN-MDH-2060/2020|MW349093.1|20-11-19:1,(USA/WA-S3193/2020|MW474352.1|20-11-20:0,USA/WA-S3194/2020|MW474353.1|20-11-20:1)76886:1,(USA/WY-WPHL-20104049/2020|EPI_ISL_1335774|2020-10-21:1,USA/FL-CDC-21609089/2021|MW665732.1|21-02-01:3)76887:2,USA/WY-WPHL-20138789/2020|EPI_ISL_1499365|2020-11-16:3,(USA/AZ-TG724003/2020|EPI_ISL_1113332|2020-11-05:3,((USA/MN-GMF-44309/2020|EPI_ISL_942743|2020-12-23:2,(USA/MN-MDH-2163/2020|MW374907.1|20-12-03:2,USA/MN-MDH-2238/2020|MW446228.1|20-11-16:1,USA/MN-MDH-2661/2020|MW599420.1|20-11-15:1,USA/MN-MDH-2311/2020|MW592782.1|20-12-29:1,(USA/MN-MDH-3229/2021|MW722159.1|21-01-22:2,USA/MN-MDH-2769/2021|MW648159.1|21-01-13:0,USA/MN-MDH-2743/2021|MW632206.1|21-01-15:0,USA/MN-MDH-2809/2021|MW648199.1|21-01-25:0)76892:1,(USA/MN-MDH-2827/2021|MW647190.1|21-02-03:1,USA/MN-MDH-2699/2021|MW599458.1|21-01-31:1,USA/MN-MDH-4078/2021|MW816987.1|21-03-09:2,USA/MN-MDH-3348/2021|MW725969.1|21-02-01:0,USA/WI-CDC-2-4142828/2021|MW958166.1|21-01-27:0,USA/MN-MDH-3432/2021|MW731742.1|21-02-20:0)76893:1,USA/MN-MDH-2814/2021|MW648204.1|21-01-26:5,(((USA/WI-UW-4155/2021|EPI_ISL_1582611|2021-03-26:0,USA/WI-CDC-ASC210015979/2021|MW891603.1|21-03-22:1)76896:5,(USA/WI-WSLH-212488/2021|EPI_ISL_1626111|2021-03-09:3,USA/WI-WSLH-211605/2021|EPI_ISL_1295421|2021-02-16:1)76897:1)76895:2,USA/WI-CDC-2-4141114/2020|MW958150.1|20-12-16:0)76894:1,(USA/WI-WSLH-201847/2020|EPI_ISL_942152|2020-12-04:1,USA/WI-UW-2475/2020|MW486251.1|20-12-28:0,USA/WI-UW-2561/2020|MW486293.1|20-12-30:0)76898:1,USA/MN-MDH-2079/2020|MW349074.1|20-10-31:0,USA/WI-CDC-2-4141109/2020|MW971513.1|20-11-03:0,USA/MN-MDH-2666/2020|MW599425.1|20-11-16:0,USA/MN-MDH-2665/2020|MW599424.1|20-11-13:0,USA/MN-MDH-2663/2020|MW599422.1|20-11-18:0,USA/MN-MDH-2662/2020|MW599421.1|20-11-15:0,USA/MN-MDH-2235/2020|MW446225.1|20-11-16:0,USA/MN-MDH-2234/2020|MW446224.1|20-11-16:0,USA/MN-MDH-2248/2020|MW462646.1|20-11-13:0,USA/MN-MDH-2247/2020|MW462645.1|20-11-14:0,USA/MN-MDH-2246/2020|MW462644.1|20-11-20:0,USA/MN-MDH-2080/2020|MW349073.1|20-11-03:0)76891:1)76890:1,USA/WI-UW-5122/2020|EPI_ISL_2295195|2020-11-06:1,USA/ND-NDDH-0250/2021|EPI_ISL_1238768|2021-01-24:9)76889:1,USA/WY-WPHL-20163338/2020|EPI_ISL_1532695|2020-12-10:3,USA/SD-UMGC_119/2020|EPI_ISL_1016996|2020-10-26:1)76888:4,USA/ND-NDDH-0190/2021|EPI_ISL_1195639|2021-01-06:6)76885:1,(USA/UT-UPHL-2012434776/2020|MW420423.1|20-10-12:3,USA/MN-MDH-1573/2020|MT997691.1|20-08-18:1,USA/TX-HMH-MCoV-12112/2020|EPI_ISL_790205|2020-09-18:1,((USA/MO-CDC-LC0003190/2021|EPI_ISL_886906|2021-01-10:0,USA/MO-CDC-LC0003190/2021|MW638184.1|21-01-10:0)76901:4,(USA/KS-KHEL-0282/2020|EPI_ISL_1110566|2020-11-06:0,USA/KS-KHEL-0283/2020|EPI_ISL_1110576|2020-11-06:0)76902:1)76900:4,USA/TX-HMH-MCoV-11351/2020|EPI_ISL_789776|2020-09-06:0,USA/WY-WPHL-20062588/2020|EPI_ISL_769892|2020-08-18:0)76899:2,(USA/UT-UPHL-2012247385/2020|MW420259.1|20-08-12:1,(USA/SD-UMGC_85/2020|EPI_ISL_1016978|2020-10-20:0,(USA/MI-MDHHS-SC22376/2020|EPI_ISL_708356|2020-11-10:2,USA/MI-MDHHS-SC22112/2020|EPI_ISL_614163|2020-10-05:0,USA/MI-UM-10036250932/2020|EPI_ISL_596576|2020-10-02:0)76905:2)76904:2,USA/AZ-TG741335/2020|EPI_ISL_1182231|2020-10-23:1,(USA/AZ-TG759097/2020|EPI_ISL_1292409|2020-11-12:1,USA/WY-WPHL-20130317/2020|EPI_ISL_1540440|2020-11-10:1,USA/AZ-TG812360/2020|EPI_ISL_1688745|2020-11-06:2,USA/AZ-TG761491/2020|EPI_ISL_1296812|2020-11-11:0,USA/AZ-TG812088/2020|EPI_ISL_1688851|2020-11-06:0,USA/AZ-TG812027/2020|EPI_ISL_1688561|2020-11-04:0,USA/AZ-TG812065/2020|EPI_ISL_1688980|2020-11-06:0,USA/AZ-TG761496/2020|EPI_ISL_1296767|2020-11-11:0,USA/WY-WPHL-20129166/2020|EPI_ISL_1334313|2020-11-10:0,USA/WY-WPHL-20129096/2020|EPI_ISL_1334307|2020-11-10:0,USA/WY-WPHL-20129109/2020|EPI_ISL_1334312|2020-11-10:0)76906:2,(USA/WY-UNM-WY00369/2020|EPI_ISL_1711390|2020-09-24:0,(USA/WY-WPHL-20127978/2020|EPI_ISL_1403799|2020-11-09:0,USA/WY-WYPHL-20141115/2020|EPI_ISL_2270935|2020-11-17:1)76908:1,USA/WY-WYPHL-20146983/2020|EPI_ISL_2226805|2020-11-21:3,((USA/WY-WPHL-20166393/2020|EPI_ISL_1036672|2020-12-16:1,(USA/WY-CDC-2-3714296/2020|MW496047.1|20-12-05:1,(USA/WY-WPHL-20155130/2020|EPI_ISL_1540426|2020-12-01:2,USA/WY-WPHL-20151929/2020|EPI_ISL_1593526|2020-11-27:1,USA/WY-WYPHL20145933/11/20/2020|EPI_ISL_1938817|2020-11-20:3,USA/WY-WYPHL20158958/2020|EPI_ISL_1857360|2020-12-04:0,USA/WY-WYPHL20145981/2020|EPI_ISL_1909108|2020-11-20:0,USA/WY-WPHL-20131843/2020|EPI_ISL_1823172|2020-11-11:0,USA/WY-WPHL-20146895/2020|EPI_ISL_1731784|2020-11-21:0,USA/WY-WPHL-20145903/2020|EPI_ISL_1337648|2020-11-20:0,USA/WY-WPHL-20155588/2020|EPI_ISL_1911416|2020-11-17:0,USA/WY-WYPHL20135458/2020|EPI_ISL_2018009|2020-11-13:0,USA/WY-WYPHL20133859/2020|EPI_ISL_2017996|2020-11-12:0,USA/WY-WYPHL20143095/2020|EPI_ISL_2100420|2020-11-18:0,USA/WY-WYPHL-20157982/2020|EPI_ISL_2283634|2020-11-23:0)76912:1)76911:1)76910:2,(((USA/WY-WPHL-20129781/2020|EPI_ISL_1334292|2020-11-10:1,USA/WY-WPHL-20135433/2020|EPI_ISL_1532091|2020-11-13:1,USA/WY-WPHL-20128703/2020|EPI_ISL_1334309|2020-11-09:0,USA/WY-WPHL-20138100/2020|EPI_ISL_1420789|2020-11-16:0)76915:1,USA/WY-WPHL-20135690/2020|EPI_ISL_1593511|2020-11-13:4,(USA/WY-WPHL-20138930/2020|EPI_ISL_1651868|2020-11-16:1,USA/WY-UNM-WY00260/2020|EPI_ISL_1673729|2020-11-24:1,USA/WY-WYPHL-20146074/2020|EPI_ISL_2225171|2020-11-20:1,(USA/WY-WYPHL-20133290/2020|EPI_ISL_2308511|2020-11-12:0,USA/WY-WPHL-20133290/2020|EPI_ISL_2308721|2020-11-12:0)76917:1,USA/WY-WPHL-20129492/2020|EPI_ISL_1334290|2020-11-10:0,USA/WY-UNM-WY00261/2020|EPI_ISL_1673730|2020-11-24:0)76916:1,USA/WY-WYPHL-20135429/2020|EPI_ISL_2308517|2020-11-13:1,USA/WY-WPHL-20095106/2020|EPI_ISL_770082|2020-10-12:0,USA/WY-WPHL-20103564/2020|EPI_ISL_1672940|2020-10-21:0,USA/WY-WPHL-20116965/2020|EPI_ISL_1615642|2020-11-02:0,USA/WY-WPHL-20105749/2020|EPI_ISL_1335798|2020-10-23:0,USA/WY-WPHL-20095131/2020|EPI_ISL_754221|2020-10-12:0)76914:1,USA/WY-UNM-WY00378/2020|EPI_ISL_1626993|2020-09-25:3,USA/WY-UNM-WY00389/2020|EPI_ISL_1627002|2020-09-25:0,USA/WY-UNM-WY00384/2020|EPI_ISL_1626998|2020-09-25:0,USA/WY-UNM-WY00383/2020|EPI_ISL_1626997|2020-09-25:0,USA/WY-UNM-WY00381/2020|EPI_ISL_1626996|2020-09-25:0)76913:1,((USA/WY-WPHL-20165561/2020|EPI_ISL_1009270|2020-12-14:2,(USA/WY-WPHL-21011321/2021|EPI_ISL_1023718|2021-01-15:1,USA/WY-WPHL-21011346/2021|EPI_ISL_965109|2021-01-15:0,USA/WY-WPHL-21000907/2021|EPI_ISL_1239022|2021-01-04:0)76920:1,USA/WY-WPHL-20166971/2020|EPI_ISL_1406229|2020-12-09:0,USA/WY-WYPHL-20158003/2020|EPI_ISL_2100354|2020-11-23:0)76919:1,USA/CA-CDPH-UC1219/2020|MW973319.1|2020-12-18:1,USA/WY-WPHL-20105107/2020|EPI_ISL_1335768|2020-10-22:2,(USA/WY-WPHL-20145909/2020|EPI_ISL_1337647|2020-11-20:1,USA/WY-WPHL-20130080/2020|EPI_ISL_1499387|2020-11-10:0,USA/WY-WYPHL20155543/2020|EPI_ISL_1857450|2020-11-16:0,USA/WY-WYPHL20145647/11/20/2020|EPI_ISL_1938816|2020-11-20:0,USA/WY-WYPHL20135765/2020|EPI_ISL_2018010|2020-11-13:0,USA/WY-WYPHL-20147363/2020|EPI_ISL_2226812|2020-11-22:0,USA/WY-WPHL-20139219/2020|EPI_ISL_2308228|2020-11-16:0)76921:1,USA/WY-WPHL-20129427/2020|EPI_ISL_1499382|2020-11-10:1,USA/WY-WPHL-20152083/2020|EPI_ISL_1593532|2020-11-27:1,(USA/WY-WPHL-20135539/2020|EPI_ISL_1532116|2020-11-13:1,USA/WY-WYPHL-20134019/2020|EPI_ISL_2285768|2020-11-12:1,USA/WY-WPHL-20135047/2020|EPI_ISL_1593509|2020-11-13:0,USA/WY-WPHL-20134951/2020|EPI_ISL_1593508|2020-11-13:0,USA/WY-WYPHL-20147271/2020|EPI_ISL_2226810|2020-11-22:0)76922:1,USA/WY-WPHL-20117156/2020|EPI_ISL_1615560|2020-11-02:1,USA/WY-WPHL-20116519/2020|EPI_ISL_1615640|2020-11-02:1,USA/WY-WPHL-20130483/2020|EPI_ISL_1823167|2020-11-10:1,((USA/WY-WYPHL-20148563/2020|EPI_ISL_2178543|2020-11-23:0,USA/WY-WPHL-20151625/2020|EPI_ISL_1420804|2020-11-26:1)76924:2,USA/WY-WYPHL20151528/2020|EPI_ISL_1857320|2020-11-26:0)76923:1,(USA/WY-WYPHL20133599/2020|EPI_ISL_1860116|2020-11-12:1,(USA/WY-WPHL-20163775/2020|EPI_ISL_832043|2020-12-10:1,USA/WY-WPHL-20162509/2020|EPI_ISL_1140069|2020-12-01:1,USA/WY-WPHL-20155463/2020|EPI_ISL_1647940|2020-12-01:0,USA/WY-WPHL-20153364/2020|EPI_ISL_1232237|2020-11-30:0)76926:1)76925:1,USA/WY-WYPHL20144972/2020|EPI_ISL_2018053|2020-11-19:1,USA/WY-WYPHL20130759/2020|EPI_ISL_2021008|2020-11-03:1,(USA/WY-WYPHL20148048/2020|EPI_ISL_2081184|2020-11-23:0,USA/WY-WYPHL20134042/2020|EPI_ISL_1860128|2020-11-12:1)76927:1,USA/WY-WYPHL-20146450/2020|EPI_ISL_2226794|2020-11-20:1,USA/WY-WYPHL-20147178/2020|EPI_ISL_2226808|2020-11-22:3,USA/WY-WYPHL-20155933/2020|EPI_ISL_2246860|2020-12-01:2,USA/WY-WYPHL-20146510/2020|EPI_ISL_2247978|2020-11-20:3,(USA/WY-WYPHL-20134441/2020|EPI_ISL_2285770|2020-11-12:0,USA/WY-WPHL-20118705/2020|EPI_ISL_1753450|2020-11-03:0)76928:1,USA/WY-WYPHL-20147039/2020|EPI_ISL_2178540|2020-11-21:0,USA/WY-WYPHL20154257/2020|EPI_ISL_1857328|2020-11-30:0,USA/WY-WYPHL20131943/2020|EPI_ISL_1860090|2020-11-11:0,USA/WY-WPHL-20118867/2020|EPI_ISL_1740470|2020-11-03:0,USA/WY-WPHL-20118814/2020|EPI_ISL_1740482|2020-11-03:0,USA/WY-WPHL-20145983/2020|EPI_ISL_1731789|2020-11-20:0,USA/WY-WPHL-20139596/2020|EPI_ISL_1662617|2020-11-16:0,USA/WY-WPHL-20117110/2020|EPI_ISL_1652143|2020-11-02:0,USA/WY-WPHL-20139520/2020|EPI_ISL_1651870|2020-11-16:0,USA/WY-WPHL-20115526/2020|EPI_ISL_1615628|2020-11-01:0,USA/WY-WPHL-20130010/2020|EPI_ISL_1503999|2020-11-10:0,USA/WY-WPHL-20128400/2020|EPI_ISL_1504006|2020-11-09:0,USA/WY-WPHL-20130568/2020|EPI_ISL_1499372|2020-11-10:0,USA/WY-WPHL-20146004/2020|EPI_ISL_1337663|2020-11-20:0,USA/WY-WPHL-20127928/2020|EPI_ISL_1366259|2020-11-09:0,USA/WY-WPHL-20126319/2020|EPI_ISL_1334301|2020-11-09:0,USA/WY-WPHL-20106209/2020|EPI_ISL_1335791|2020-10-23:0,USA/WY-WYPHL20131364/2020|EPI_ISL_2017978|2020-11-11:0,USA/WY-WYPHL20142781/2020|EPI_ISL_2018021|2020-11-18:0,USA/WY-WYPHL20147344/2020|EPI_ISL_2081182|2020-11-22:0,USA/WY-WYPHL-20158010/2020|EPI_ISL_2100359|2020-11-19:0,USA/WY-WYPHL-20143311/2020|EPI_ISL_2151804|2020-11-18:0,USA/WY-WYPHL-20146274/2020|EPI_ISL_2226791|2020-11-20:0,USA/WY-WYPHL-20142546/2020|EPI_ISL_2246745|2020-11-18:0,USA/WY-WYPHL-20142537/2020|EPI_ISL_2246744|2020-11-18:0)76918:1,USA/TX-HMH-MCoV-34490/2020|EPI_ISL_2203983|2020-12-02:0,USA/WY-WPHL-20128631/2020|EPI_ISL_1420790|2020-11-09:1)76909:2)76907:1,(USA/WY-WPHL-20116171/2020|EPI_ISL_1615575|2020-11-02:0,(USA/WY-WPHL-20126604/2020|EPI_ISL_2090698|2020-11-09:0,USA/WY-WPHL-20129012/2020|EPI_ISL_1499389|2020-11-10:0)76930:1)76929:4,(USA/WY-WPHL-21028544/2021|EPI_ISL_2193334|2021-04-06:2,USA/WY-WYPHL-20144878/2020|EPI_ISL_2139658|2020-11-19:0,USA/WY-WPHL-20155922/2020|EPI_ISL_1805939|2020-12-01:0)76931:5,(((USA/TX-HMH-MCoV-18808/2020|EPI_ISL_785135|2020-11-23:1,USA/TX-HMH-MCoV-21089/2020|EPI_ISL_1075533|2020-12-31:1,USA/TX-HMH-MCoV-23262/2021|EPI_ISL_1077792|2021-01-12:1,((USA/TX-HMH-MCoV-31997/2020|EPI_ISL_2190633|2020-12-21:1,USA/TX-HMH-MCoV-31983/2020|EPI_ISL_2190619|2020-12-21:4)76936:2,USA/TX-HMH-MCoV-31468/2020|EPI_ISL_2190072|2020-12-24:0,USA/TX-HMH-MCoV-31998/2020|EPI_ISL_2190634|2020-12-22:0)76935:1,USA/TX-HMH-MCoV-22712/2020|EPI_ISL_1077240|2020-12-30:0,USA/TX-HMH-MCoV-17908/2020|EPI_ISL_1203619|2020-11-13:0,USA/TX-HMH-MCoV-18602/2020|EPI_ISL_784950|2020-11-19:0,USA/TX-HMH-MCoV-19967/2021|EPI_ISL_1074406|2021-01-03:0)76934:2,(USA/WY-WPHL-20156994/2020|EPI_ISL_1201306|2020-12-02:1,USA/WY-WPHL-20154110/2020|EPI_ISL_1359044|2020-11-30:0)76937:2,(USA/WY-WPHL-21000816/2021|EPI_ISL_1239031|2021-01-04:0,USA/WY-WPHL-20171128/2020|EPI_ISL_832058|2020-12-28:0)76938:1,USA/WY-WPHL-21001382/2021|EPI_ISL_819240|2021-01-05:0,USA/WY-WPHL-20168452/2020|EPI_ISL_925085|2020-12-19:0)76933:1,(USA/WA-S4583/2021|EPI_ISL_1015926|2021-01-25:1,(((USA/WA-UW-64012/2021|EPI_ISL_1346574|2021-02-21:0,USA/WA-UW-62795/2021|EPI_ISL_1366167|2021-02-04:3,USA/WA-UW-64004/2021|EPI_ISL_1346568|2021-02-21:1)76942:2,USA/WA-UW-61694/2021|EPI_ISL_1201149|2021-02-09:3)76941:1,USA/WA-UW-61422/2021|EPI_ISL_1180947|2021-02-09:1,USA/WA-S4179/2021|EPI_ISL_962272|2021-01-21:0)76940:2,USA/WA-TB-c/2021|EPI_ISL_983870|2021-01-12:0,USA/WA-S4458/2021|EPI_ISL_1015801|2021-01-15:0)76939:1,USA/WY-WPHL-20155669/2020|EPI_ISL_1911384|2020-11-14:1,USA/WA-S3437/2020|EPI_ISL_849559|2020-12-07:0)76932:4,USA/WY-WPHL-20164996/2020|EPI_ISL_1009254|2020-12-14:3,USA/WY-UNM-WY00297/2020|EPI_ISL_1627119|2020-10-26:1,(USA/AZ-TG741331/2020|EPI_ISL_1182255|2020-10-29:0,USA/AZ-TG741310/2020|EPI_ISL_1182261|2020-10-29:0)76943:1,USA/UT-UPHL-2012429034/2020|MW420416.1|20-08-12:0,USA/WY-WPHL-20061916/2020|EPI_ISL_769901|2020-08-16:0,USA/WY-WPHL-20062171/2020|EPI_ISL_769897|2020-08-17:0,USA/WY-UNM-WY00430/2020|EPI_ISL_1627035|2020-08-26:0,USA/WA-CDC-2-4105721/2020|MW907540.1|20-09-15:0,USA/WY-WYPHL-20138432/2020|EPI_ISL_2225520|2020-11-16:0)76903:1)76884:1,((USA/WA-S2987/2020|MW474161.1|20-08-12:1,(USA/WA-UW-nsw236509761/2020|EPI_ISL_845892|2020-10-16:3,(USA/WA-S5048/2020|MW689115.2|20-10-30:3,(USA/WA-S3247/2020|MW494107.1|20-10-06:0,USA/WA-S2906/2020|MW173430.1|20-10-04:0,USA/WA-S3247/2020|EPI_ISL_849596|2020-10-06:0)76948:2)76947:1)76946:1,USA/WA-UW-32915/2020|EPI_ISL_737098|2020-10-17:7,((USA/WA-S3004/2020|MW474175.1|20-08-12:1,USA/WA-S3002/2020|MW474173.1|20-08-12:1,(USA/WA-S5399/2020|MW772379.1|20-08-30:0,USA/WA-S5399/2020|EPI_ISL_1222610|2020-08-30:0)76951:2,USA/WA-S3027/2020|MW474196.1|20-08-19:0,USA/WA-S3003/2020|MW474174.1|20-08-12:0)76950:2,USA/WA-S5248/2020|MW773854.1|2020-07-30:0)76949:1,(USA/WA-S2938/2020|MW474119.1|20-09-01:0,USA/WA-S2939/2020|MW474120.1|20-09-01:0,USA/WA-S2932/2020|MW474113.1|20-08-28:0)76952:3)76945:1,USA/FHCRC-20512/2020|MW593668.1|20-07-27:1,USA/FHCRC-16610/2020|MW593549.1|20-07-14:1,(USA/WY-WPHL-20044751/2020|EPI_ISL_832026|2020-07-15:2,USA/UT-UPHL-2012280782/2020|MW420289.1|20-08-10:0,USA/OR-OHSU-1495/2020|EPI_ISL_525974|2020-07-18:0,USA/OR-OHSU-1491/2020|EPI_ISL_525972|2020-07-18:0,USA/WA-ISB19/2020|MW990041.1|2020-07-23:0)76953:1,USA/WA-UW-23252/2020|EPI_ISL_576411|2020-08-07:5,USA/OR-OHSU-1317/2020|EPI_ISL_509182|2020-07-14:1,USA/OR-OHSU-1789/2020|EPI_ISL_526028|2020-07-25:1,USA/OR-OHSU-1779/2020|EPI_ISL_526026|2020-07-25:1,((USA/WA-UW-23276/2020|EPI_ISL_576414|2020-08-07:1,USA/WA-UW-22752/2020|EPI_ISL_570709|2020-08-07:11,USA/WA-UW-23397/2020|EPI_ISL_576444|2020-08-10:0,USA/FHCRC-21617/2020|MW593685.1|20-08-04:0,USA/WA-UW-22839/2020|EPI_ISL_570723|2020-08-05:0)76955:6,USA/FHCRC-21032/2020|MW593633.1|20-07-15:1)76954:1,(USA/CA-CZB-13906/2020|MW565666.1|20-08-08:0,USA/CA-CZB-27332/2020|MW922981.1|20-10-17:3)76956:2,USA/CA-UCSC-560/2020|EPI_ISL_2081267|2020-09-09:3,USA/IA-9210074329/2020|EPI_ISL_2009436|2020-10-28:4,USA/FHCRC-12894/2020|MW593532.1|20-06-28:0,USA/OR-OHSU-2122/2020|EPI_ISL_667120|2020-08-04:0,USA/OR-OHSU-1315/2020|EPI_ISL_509181|2020-07-14:0,USA/OR-OHSU-1791/2020|EPI_ISL_526029|2020-07-25:0,USA/OR-OHSU-1677/2020|EPI_ISL_526000|2020-07-22:0)76944:1,((USA/CA-CZB-13871/2020|MW565683.1|20-08-17:1,USA/CA-CZB-14334/2020|MW565441.1|20-07-23:0)76958:1,(USA/NJ-OHSU-2657/2020|EPI_ISL_667275|2020-08-24:0,USA/OR-OHSU-2858/2020|EPI_ISL_667361|2020-09-03:2)76959:3,(USA/WA-UW-23152/2020|EPI_ISL_570751|2020-08-03:3,(USA/WA-UW-22117/2020|EPI_ISL_570560|2020-08-06:4,USA/WA-UW-22137/2020|EPI_ISL_570565|2020-08-06:1,USA/WA-UW-22149/2020|EPI_ISL_570631|2020-08-06:0)76961:3)76960:1)76957:1,((USA/AZ-TG761487/2020|EPI_ISL_1296690|2020-11-10:1,USA/AZ-TG759203/2020|EPI_ISL_1296686|2020-10-22:0,USA/AZ-TG877923/2020|EPI_ISL_2281716|2020-10-29:0)76963:1,USA/AZ-TG794282/2020|EPI_ISL_1500920|2020-10-15:1,USA/AZ-TG808764/2020|EPI_ISL_1592123|2020-08-24:2,(USA/CA-CZB-17563/2020|MW974399.1|20-12-16:0,USA/CA-CZB-17563/2020|MW700549.1|20-12-16:0)76964:5)76962:2,(USA/AZ-TG770041/2020|EPI_ISL_1392484|2020-11-02:5,USA/CA-CZB-12944/2020|MW483430.1|20-10-20:3)76965:5,USA/CA-CZB-11502/2020|EPI_ISL_625591|2020-08-02:2,USA/CA-CZB-19190/2020|MW701224.1|20-12-08:12,USA/CA-LACPHL-AA00007/2020|MW389637.1|20-08-03:5,USA/OR-OHSU-1027/2020|EPI_ISL_525952|2020-07-07:2,(USA/OR-OHSU-1029/2020|EPI_ISL_525953|2020-07-07:2,USA/CA-OHSU-0925/2020|EPI_ISL_525805|2020-06-30:0)76966:2,USA/WA-UW-23501/2020|EPI_ISL_576467|2020-08-11:3,USA/CA-ALSR-2362/2020|EPI_ISL_635442|2020-07-07:3,((USA/CA-CZB-13527/2020|MW483604.1|20-10-31:2,USA/NY-PRL-2021_0205_06B11/2021|EPI_ISL_994916|2021-02-03:1,(USA/NM-CDC-LC0005384/2021|EPI_ISL_886964|2021-01-08:0,USA/NM-CDC-LC0005384/2021|MW638956.1|21-01-08:0)76969:2,USA/CA-CZB-13479/2020|MW483629.1|20-10-21:0,USA/CA-CZB-14152/2020|MW565525.1|20-10-15:0)76968:1,(USA/CA-QDX-3815/2021|MW528824.1|21-01-15:3,((USA/CO-CDC-LC0011559/2021|MW643252.1|21-01-28:0,USA/CO-CDPHE-2100489432/2021|MW796732.1|21-02-22:1)76972:1,USA/TX-HMH-MCoV-25613/2021|EPI_ISL_1081024|2021-01-21:0,USA/TX-HMH-MCoV-25093/2021|EPI_ISL_1079718|2021-01-20:0)76971:1)76970:2,USA/CA-CDPH-UC483/2020|MW973233.1|2020-12-01:3,USA/WA-OHSU-8822/2020|EPI_ISL_862029|2020-12-31:2,USA/CA-ACPHD-00216/2021|EPI_ISL_1576993|2021-01-24:3,(USA/CA-Stanford-02_S08/2020|EPI_ISL_1379733|2020-12-08:0,(USA/CA-RD557-CV0069/2021|EPI_ISL_1068758|2021-02-05:2,USA/CA-CZB-19804/2020|MW702927.1|20-12-24:0,USA/CA-CZB-19799/2020|MW702929.1|20-12-24:0)76974:2)76973:1,((USA/CA-CZB-13487/2020|MW483626.1|20-10-24:0,USA/CA-CDPH-UC410/2020|MW972738.1|2020-11-17:3,(USA/CA-CZB-13504/2020|MW483618.1|20-10-28:0,USA/CA-CZB-13506/2020|EPI_ISL_672516|2020-10-28:0,USA/CA-CZB-13498/2020|MW483622.1|20-10-28:0,USA/CA-CZB-13505/2020|MW483617.1|20-10-28:0,USA/CA-CZB-13506/2020|MW483616.1|20-10-28:0)76977:2)76976:1,USA/CA-IGI-2384/2020|MW972491.1|2020-11-09:1,USA/CA-CZB-26146/2020|MW921654.1|20-11-05:2,USA/CA-CZB-26118/2020|MW921673.1|20-11-02:0,USA/CA-CZB-13500/2020|MW483621.1|20-10-28:0,USA/CA-CZB-14160/2020|MW565518.1|20-11-04:0)76975:1,USA/CA-CZB-28870/2020|MZ207191.1|2020-11-29:1,USA/CA-UCSC-758/2020|EPI_ISL_2081596|2020-11-23:3,USA/CA-CDPH555/2020|EPI_ISL_2234128|2020-12-08:1)76967:3,(((((USA/CA-CDC-2-3926084/2021|MW731290.1|21-02-03:3,(USA/CA-COLOR-UCSF-CC001/2021|EPI_ISL_1824720|2021-01-28:0,(USA/CA-CDC-STM-000025577/2021|MW943117.1|21-02-28:0,(USA/CA-CDC-STM-000029636/2021|MW808760.1|21-03-05:2,USA/CA-CDC-2-4058252/2021|MW850206.1|21-03-03:0)76985:1)76984:2)76983:1)76982:1,USA/CA-UCSC-464/2020|EPI_ISL_2031808|2020-11-18:0,USA/CA-SEARCH-9435/2020|EPI_ISL_1969332|2020-12-11:3)76981:1,USA/CA-CZB-15638/2020|MW701995.1|20-12-02:0,USA/CA-CZB-15638/2020|MW974091.1|20-12-02:0,USA/CA-CZB-15637/2020|MW974090.1|20-12-02:0,USA/CA-CZB-15637/2020|MW701996.1|20-12-02:0,USA/CA-CZB-15650/2020|MW701987.1|20-12-02:0)76980:6,USA/CA-CZB-5160/2020|MW483459.1|20-08-12:0,USA/CA-CZB-5171/2020|MW276492.1|20-08-12:0)76979:4,(USA/CA-CZB-13897/2020|MW565671.1|20-08-10:2,USA/MI-MDHHS-SC22049/2020|EPI_ISL_583506|2020-08-26:1,USA/MI-UM-10036004716/2020|EPI_ISL_583378|2020-09-17:2,(USA/MI-MDHHS-SC22171/2020|EPI_ISL_614222|2020-10-20:0,(USA/MI-MDHHS-SC22189/2020|EPI_ISL_614240|2020-10-20:0,USA/FL-BPHL-2701/2020|MW491155.1|20-12-03:3)76988:1)76987:1,USA/MI-UM-10036297467/2020|EPI_ISL_596585|2020-10-06:3,(USA/CA-IGI-0684/2020|EPI_ISL_677868|2020-07-27:2,(USA/NJ-MSHSPSP-PV19616/2020|EPI_ISL_802417|2020-10-13:2,USA/NY-MSHSPSP-PV16548/2020|EPI_ISL_801903|2020-08-16:0)76990:1)76989:1,USA/AZ-TG780086/2020|EPI_ISL_1464710|2020-11-05:3,(USA/MI-MDHHS-SC22297/2020|EPI_ISL_666963|2020-11-02:0,USA/MI-MDHHS-SC22538/2020|EPI_ISL_708561|2020-11-02:0,USA/MI-MDHHS-SC22537/2020|EPI_ISL_708554|2020-11-02:0,USA/MI-MDHHS-SC22536/2020|EPI_ISL_708553|2020-11-02:0)76991:1,USA/MI-MDHHS-SC22254/2020|EPI_ISL_666920|2020-10-30:0,USA/MI-MDHHS-SC22126/2020|EPI_ISL_614177|2020-10-14:0,USA/MI-MDHHS-SC22122/2020|EPI_ISL_614173|2020-10-14:0,USA/MI-MDHHS-SC22119/2020|EPI_ISL_614170|2020-10-14:0,USA/MI-MDHHS-SC22118/2020|EPI_ISL_614169|2020-10-14:0,USA/MI-MDHHS-SC22111/2020|EPI_ISL_614162|2020-10-14:0,USA/CA-CZB-13924/2020|MW565660.1|20-08-05:0)76986:2,USA/CA-CZB-14420/2020|MW565398.1|20-07-08:1,((USA/CA-CZB-16143/2020|MW653483.1|20-12-01:2,USA/CA-CZB-12779/2020|MW306350.1|20-10-14:0)76993:2,(USA/CA-CZB-15156/2020|MW565026.1|20-11-23:0,USA/CA-CZB-15156/2020|MW974074.1|20-11-23:0,USA/CA-CZB-15137/2020|MW973753.1|20-11-23:0,USA/CA-CZB-27818/2020|MW923176.1|20-11-11:0,USA/CA-CZB-27904/2020|MW923109.1|20-11-16:0,USA/CA-CZB-15137/2020|MW565036.1|20-11-23:0)76994:2)76992:3,USA/WA-UW-22060/2020|EPI_ISL_570563|2020-08-03:6)76978:2,(USA/CA-CZB-13519/2020|MW483609.1|20-10-28:0,USA/CA-CZB-13520/2020|EPI_ISL_672509|2020-10-28:0,USA/CA-CZB-11514/2020|MW276566.1|20-08-02:0,USA/CA-CZB-13520/2020|MW483608.1|20-10-28:0)76995:2,USA/OR-PROV-471/2020|EPI_ISL_1017359|2020-06-21:0,USA/CA-CZB-10188/2020|MW483294.1|20-05-14:0,USA/CA-CZB-10025/2020|MW483230.1|20-06-18:0)76712:1,((USA/CA-CDC-4706/2020|MW001905.1|20-06-04:3,(((USA/AZ-TG618509/2020|EPI_ISL_695702|2020-08-17:0,(USA/AZ-USAFSAM-S391/2020|EPI_ISL_812686|2020-09-08:4,USA/AZ-TG584207/2020|EPI_ISL_695633|2020-08-05:0)77001:1)77000:2,USA/AZ-TG498783/2020|EPI_ISL_695271|2020-07-14:0,(USA/AZ-TG503714/2020|EPI_ISL_695288|2020-07-15:0,USA/AZ-TG499070/2020|EPI_ISL_695275|2020-07-13:0)77002:1)76999:2,USA/AZ-TG505113/2020|EPI_ISL_695294|2020-07-15:0,(USA/AZ-TG572636/2020|EPI_ISL_695622|2020-08-04:2,(USA/AZ-ASPHL-2636/2020|EPI_ISL_1272285|2020-10-01:1,USA/AZ-ASPHL-2641/2020|EPI_ISL_1272289|2020-10-05:1,USA/AZ-ASPHL-2633/2020|EPI_ISL_1272282|2020-10-01:1,USA/AZ-ASPHL-2624/2020|EPI_ISL_1272279|2020-09-29:0,USA/AZ-TG785087/2020|EPI_ISL_1465072|2020-11-08:0,USA/AZ-ASPHL-2623/2020|EPI_ISL_1272278|2020-09-29:0,USA/AZ-ASPHL-2622/2020|EPI_ISL_1272277|2020-09-29:0,USA/AZ-ASPHL-2621/2020|EPI_ISL_1272276|2020-09-29:0,USA/AZ-ASPHL-2620/2020|EPI_ISL_1270806|2020-09-29:0,USA/AZ-ASPHL-2619/2020|EPI_ISL_1270805|2020-09-29:0,USA/AZ-ASPHL-2617/2020|EPI_ISL_1270804|2020-09-29:0)77004:7,USA/AZ-TG488427/2020|EPI_ISL_914522|2020-07-09:2,(USA/AZ-TG558317/2020|EPI_ISL_695545|2020-07-29:0,USA/AZ-TG558883/2020|EPI_ISL_695549|2020-07-29:0)77005:2)77003:1,USA/CA-CDC-IBX222127246001/2020|MZ010029.1|20-06-20:2)76998:2,((USA/VA-DCLS-1605/2020|MW217329.1|20-08:1,(USA/CA-CZB-7152/2020|MW276225.1|20-09-09:1,USA/CA-CZB-7148/2020|EPI_ISL_582932|2020-09-09:2,USA/CA-CZB-7147/2020|MW276224.1|20-09-09:0,USA/CA-CZB-7149/2020|EPI_ISL_582933|2020-09-09:0)77008:3,(USA/TX-HMH-MCoV-20770/2021|EPI_ISL_1075212|2021-01-05:4,USA/TX-HMH-MCoV-18784/2020|EPI_ISL_785115|2020-11-22:1,USA/LA-ALSR-5818/2020|EPI_ISL_878544|2020-11-22:1,USA/LA-9210074209/2020|EPI_ISL_2009403|2020-12-08:2,USA/TX-HMH-MCoV-32806/2020|EPI_ISL_2191440|2020-12-18:2,USA/TX-HMH-MCoV-37949/2020|EPI_ISL_2213301|2020-12-05:1,USA/TX-HMH-MCoV-19988/2021|EPI_ISL_1074427|2021-01-03:7,USA/TX-HMH-MCoV-19218/2020|EPI_ISL_783697|2020-11-23:0,USA/TX-HMH-MCoV-33685/2020|EPI_ISL_2200993|2020-12-30:0,USA/TX-HMH-MCoV-35802/2020|EPI_ISL_2204193|2020-12-14:0,USA/TX-HMH-MCoV-36540/2020|EPI_ISL_2206849|2020-12-09:0,USA/TX-HMH-MCoV-36882/2020|EPI_ISL_2208006|2020-12-09:0,USA/TX-HMH-MCoV-33766/2020|EPI_ISL_2201074|2020-12-27:0,USA/TX-HMH-MCoV-30377/2020|EPI_ISL_1304930|2020-12-22:0,USA/TX-HMH-MCoV-19010/2020|EPI_ISL_785280|2020-11-23:0,USA/TX-HMH-MCoV-18699/2020|EPI_ISL_785047|2020-11-20:0,USA/TX-HMH-MCoV-19801/2020|EPI_ISL_784136|2020-11-24:0,USA/TX-HMH-MCoV-18468/2020|EPI_ISL_784816|2020-11-19:0)77009:1,USA/NV-NSPHL-NV2032992/2020|EPI_ISL_1136949|2020-10-13:4,((_USA/PA-MGEL-00679/2020|EPI_ISL_1373703|2020-10-01:0,(USA/PA-MGEL-00921/2020|EPI_ISL_1137244|2020-10-25:0,(USA/PA-MGEL-01288/2020|EPI_ISL_853372|2020-12-18:5,USA/PA-MGEL-01215/2020|EPI_ISL_1137209|2020-11-30:0)77013:1)77012:1)77011:1,USA/TX-HMH-MCoV-12276/2020|EPI_ISL_790279|2020-09-24:0,USA/PA-MGEL-00761/2020|EPI_ISL_853301|2020-09-21:0)77010:2,(USA/NY-MSHSPSP-PV19200/2020|EPI_ISL_801869|2020-10-05:0,(USA/NY-MSHSPSP-PV21190/2020|EPI_ISL_802421|2020-10-13:0,USA/NY-MSHSPSP-PV21111/2020|EPI_ISL_802278|2020-09-26:0)77015:1)77014:1,USA/TX-HMH-MCoV-12716/2020|EPI_ISL_790479|2020-08-30:1,(USA/NV-NSPHL-NV2034793/2020|EPI_ISL_1164830|2020-10-19:0,(USA/NV-NSPHL-NV2039476/2020|EPI_ISL_1493152|2020-11-04:0,USA/OR-OHSU-3866/2020|EPI_ISL_832594|2020-10-29:0)77017:1)77016:2,USA/NV-NSPHL-NV2025855/2020|EPI_ISL_1263145|2020-09-03:1,USA/NV-NSPHL-NV2025815/2020|EPI_ISL_1263144|2020-09-03:1,(USA/AZ-TG808487/2020|EPI_ISL_1591928|2020-08-24:0,(USA/OR-OHSU-4354/2020|EPI_ISL_832695|2020-11-04:3,(USA/AZ-TG796666/2020|EPI_ISL_1500885|2020-10-15:1,(USA/AZ-TG762948/2020|EPI_ISL_1392109|2020-11-05:0,USA/AZ-TG761448/2020|EPI_ISL_1296894|2020-10-21:0)77021:3)77020:1)77019:1)77018:4,USA/NV-NSPHL-NV2028855/2020|EPI_ISL_1620633|2020-09-22:2,USA/NV-NSPHL-NV2028205/2020|EPI_ISL_1620630|2020-09-17:1,(USA/NY-MSHSPSP-PV22152/2020|EPI_ISL_1300979|2020-10-29:4,(USA/AZ-TG741286/2020|EPI_ISL_1182366|2020-11-06:2,Canada/ABPHL-04124/2020|EPI_ISL_2164104|2020-11-22:2,USA/TX-HMH-MCoV-17324/2020|EPI_ISL_1203035|2020-11-10:0,USA/UT-UPHL-2105471823/2020|EPI_ISL_2291011|2020-11-06:0)77023:2,USA/TX-HMH-MCoV-12250/2020|EPI_ISL_790269|2020-09-24:1,USA/TX-HMH-MCoV-14544/2020|EPI_ISL_787829|2020-10-09:0,USA/TX-HMH-MCoV-14530/2020|EPI_ISL_787815|2020-10-09:0)77022:1,(USA/NV-CDC-2-3693480/2020|MW406606.1|20-11-09:2,USA/NV-QDX-2970/2021|MW495239.1|21-01-07:2,USA/NV-NSPHL-NV2046702/2020|EPI_ISL_1469518|2020-11-23:2,(USA/CA-CZB-28839/2020|MZ207203.1|2020-11-27:1,USA/CA-CZB-28837/2020|MZ207205.1|2020-11-27:0,USA/CA-CZB-28836/2020|EPI_ISL_1664003|2020-11-27:0,USA/CA-CZB-28836/2020|MZ207206.1|20-11-27:0)77025:2,(USA/NV-NSPHL-NV2063787/2021|EPI_ISL_1136311|2021-01-12:1,USA/NV-NSPHL-NV2061782/2021|EPI_ISL_1136339|2021-01-21:0,USA/NV-NSPHL-322247/2021|EPI_ISL_1135887|2021-01-06:0)77026:6,(USA/NV-NSPHL-316863/2020|EPI_ISL_1136896|2020-12-24:0,USA/NV-NSPHL-316918/2020|EPI_ISL_1136897|2020-12-24:0)77027:2)77024:2,(USA/TX-HMH-MCoV-12492/2020|EPI_ISL_789799|2020-09-29:4,USA/NJ-MSHSPSP-PV17933/2020|EPI_ISL_802258|2020-09-18:3)77028:2,USA/NV-NSPHL-NV2027420/2020|EPI_ISL_1663884|2020-09-14:1,(Canada/ON-S1513/2020|EPI_ISL_755896|2020-08-30:1,(USA/TX-HMH-MCoV-33477/2020|EPI_ISL_2200784|2020-12-13:0,USA/TX-HMH-MCoV-36574/2020|EPI_ISL_2206956|2020-12-13:0)77030:4)77029:1,(((USA/NV-NSPHL-NV2031790/2020|EPI_ISL_1483266|2020-11-14:3,USA/NV-NSPHL-NV2034670/2020|EPI_ISL_1135901|2020-10-19:1)77033:1,USA/AZ-TG745150/2020|EPI_ISL_1183873|2020-11-06:2,USA/NV-NSPHL-NV2034890/2020|EPI_ISL_1136930|2020-10-20:0,USA/NV-NSPHL-NV2001320/2020|EPI_ISL_1136947|2020-10-13:0)77032:1,USA/CA-UCSC-904/2020|EPI_ISL_2295487|2020-10-29:1)77031:3,USA/TX-HMH-MCoV-14498/2020|EPI_ISL_787783|2020-10-09:0,USA/TX-HMH-MCoV-39151/2020|EPI_ISL_2214938|2020-12-03:0,USA/AZ-TG808582/2020|EPI_ISL_1591857|2020-11-05:0,USA/NV-NSPHL-NV2024735/2020|EPI_ISL_1364441|2020-08-27:0,USA/NV-NSPHL-NV2025973/2020|EPI_ISL_1263150|2020-09-03:0,USA/NV-NSPHL-NV2025875/2020|EPI_ISL_1263146|2020-09-03:0,USA/NV-NSPHL-NV2022648/2020|EPI_ISL_1263125|2020-10-31:0,USA/NV-NSPHL-NV2023329/2020|EPI_ISL_1219883|2020-08-18:0,USA/TX-HMH-MCoV-14684/2020|EPI_ISL_787969|2020-10-11:0,USA/TX-HMH-MCoV-14123/2020|EPI_ISL_787408|2020-10-02:0,USA/TX-HMH-MCoV-15054/2020|EPI_ISL_786538|2020-10-16:0)77007:1,(Mexico/BCN-ALSR-3630/2020|EPI_ISL_636117|2020-06-12:0,MEX/SEARCH-3630-MXL/2020|MW315213.1|20-06-12:0)77034:1)77006:1,USA/CA-ALSR-3747/2020|EPI_ISL_636179|2020-05-27:0,USA/CA-ALSR-3196/2020|EPI_ISL_635908|2020-06-02:0,USA/CA-ALSR-3795/2020|EPI_ISL_636205|2020-05-27:0)76997:2,(Mexico/BCN-ALSR-2509/2020|EPI_ISL_635514|2020-06-08:4,USA/CA-ALSR-2690/2020|EPI_ISL_635633|2020-07-15:1,USA/CA-ALSR-1860/2020|EPI_ISL_512210|2020-05-19:3,USA/CA-ALSR-2237/2020|EPI_ISL_635399|2020-06-30:2,(USA/CA-ALSR-1058-SAN/2020|EPI_ISL_483489|2020-06-20:0,USA/SEARCH-1058-SAN/2020|MT811494.1|20-06-20:0)77036:3,USA/SEARCH-1203-SAN/2020|MT810662.1|20-04-24:0,USA/CA-ALSR-1203/2020|EPI_ISL_494435|2020-04-24:0)77035:1,(USA/SEARCH-1016-IPL/2020|MT811471.1|20-04-23:0,USA/CA-ALSR-0631-IPL/2020|EPI_ISL_483270|2020-04-23:0,USA/CA-ALSR-1016-IPL/2020|EPI_ISL_483464|2020-04-23:0,USA/SEARCH-0631-IPL/2020|MT811283.1|20-04-23:0)77037:2,USA/SEARCH-0771-IPL/2020|MT811359.1|20-04-10:0,USA/CA-ALSR-0771-IPL/2020|EPI_ISL_483347|2020-04-10:0,USA/CA-ALSR-0525-IPL/2020|EPI_ISL_483202|2020-04-10:0,USA/SEARCH-0525-IPL/2020|MT811219.1|20-04-10:0)76996:1,(USA/AZ-TG668330/2020|EPI_ISL_696257|2020-05-12:0,(USA/CA-ALSR-2353/2020|EPI_ISL_635440|2020-07-08:4,(USA/CA-ALSR-0728-IPL/2020|EPI_ISL_483328|2020-05-15:0,USA/SEARCH-0728-IPL/2020|MT811341.1|20-05-15:0)77040:1)77039:2,(USA/CA-CZB-3793/2020|MW134256.1|20-06-08:7,USA/SEARCH-0760-IPL/2020|MT811352.1|20-04-10:0,USA/CA-ALSR-0497-IPL/2020|EPI_ISL_483182|2020-04-13:0,USA/CA-ALSR-0760-IPL/2020|EPI_ISL_483339|2020-04-10:0,USA/CA-ALSR-0759-IPL/2020|EPI_ISL_483338|2020-04-13:0,USA/SEARCH-0759-IPL/2020|MT811351.1|20-04-13:0,USA/SEARCH-0497-IPL/2020|MT811200.1|20-04-13:0)77041:1,(USA/SEARCH-0597-IPL/2020|MT811262.1|20-04-15:0,USA/CA-ALSR-0602-IPL/2020|EPI_ISL_483250|2020-04-15:0,USA/CA-ALSR-0597-IPL/2020|EPI_ISL_483248|2020-04-15:0,USA/SEARCH-0602-IPL/2020|MT811264.1|20-04-15:0)77042:1,(USA/CA-ALSR-0663-IPL/2020|EPI_ISL_483288|2020-04-19:0,USA/SEARCH-0663-IPL/2020|MT811301.1|20-04-19:0)77043:1)77038:1,(USA/NY-PRL-2021_02_17_00K24/2021|EPI_ISL_1041866|2021-02-13:3,(USA/WA-S2772/2020|MT997242.1|20-08-03:2,(USA/WA-S5292/2020|MW773894.1|20-08-07:0,USA/WA-S5292/2020|EPI_ISL_1222506|2020-08-07:0)77046:1)77045:2,((Mexico/HID-InDRE_309/2020|EPI_ISL_1060700|2020-07-23:1,USA/AZ-TG532087/2020|EPI_ISL_695412|2020-07-02:0,(USA/IL-IDPH-JOH-C-001604/2020|EPI_ISL_1494270|2020-07-10:0,USA/IL-IDPH-JOH-C-001550/2020|EPI_ISL_1494268|2020-07-01:0)77049:1)77048:1,((((USA/CA-CDC-STM-000012724/2021|MW693741.1|21-02-10:1,(USA/UT-UPHL-2104019946/2021|MZ008604.1|21-01-21:1,USA/UT-UPHL-2105062815/2021|EPI_ISL_2291299|2021-01-22:1,USA/UT-UPHL-2102723847/2020|MW562770.1|20-12-28:0)77054:1,USA/CA-CZB-29999/2020|MZ202958.1|2020-12-02:2,USA/OR-OHSU-9588/2021|EPI_ISL_1122223|2021-01-09:0)77053:2,(USA/WY-WPHL-20154687/2020|EPI_ISL_1482529|2020-11-30:1,(Canada/ON-PHL-21-00633/2021|EPI_ISL_966099|2021-01:1,USA/NY-MSHSPSP-PV27066/2021|EPI_ISL_1301401|2021-01-29:0,USA/NY-MSHSPSP-PV27043/2021|EPI_ISL_1301398|2021-01-28:0)77056:3)77055:3,(USA/WY-WPHL-20115909/2020|EPI_ISL_1615639|2020-11-02:0,USA/WY-WPHL-20115933/2020|EPI_ISL_1854508|2020-11-02:0)77057:1)77052:2,Mexico/QUE-InDRE_476/2021|EPI_ISL_1168546|2021-01-16:6,USA/TX-HMH-MCoV-39137/2020|EPI_ISL_2214886|2020-12-15:4)77051:1,(USA/CA-IGI-1080/2020|EPI_ISL_1041101|2020-08-26:0,USA/CA-IGI-1085/2020|EPI_ISL_1041071|2020-09-29:0)77058:5,USA/WY-WPHL-20044553/2020|EPI_ISL_770127|2020-07-17:0,USA/WY-WPHL-20048250/2020|EPI_ISL_1571827|2020-07-22:0,USA/WY-WPHL-20044686/2020|EPI_ISL_832025|2020-07-17:0)77050:3)77047:1,(USA/AZ-TG495228/2020|EPI_ISL_695258|2020-07-10:1,USA/AZ-TG495423/2020|EPI_ISL_695259|2020-07-12:0,USA/AZ-TG496036/2020|EPI_ISL_695264|2020-07-10:0,USA/AZ-TG483180/2020|EPI_ISL_695076|2020-07-08:0,USA/AZ-TG494830/2020|EPI_ISL_695251|2020-07-10:0,USA/AZ-TG483179/2020|EPI_ISL_695075|2020-07-08:0)77059:2)77044:1,((USA/AZ-TG405412/2020|EPI_ISL_694871|2020-06-22:1,USA/AZ-TG376112/2020|EPI_ISL_694612|2020-06-15:0)77061:3,Japan/IC-0195/2020|EPI_ISL_667624|2020-07:4,USA/CA-ALSR-2279/2020|EPI_ISL_635406|2020-07-07:3,(USA/CA-NHRC-OID_734491/2020|MZ015574.1|20-05-14:0,((USA/NV-QDX-3361/2020|MW522454.1|20-09-29:0,(USA/CA-ALSR-7059/2021|EPI_ISL_1185860|2021-01-21:2,((USA/CA-SEARCH-16154/2021|EPI_ISL_1813597|2021-01-07:1,USA/CA-SEARCH-15875/2021|EPI_ISL_1815364|2021-01-22:0)77067:1,USA/SEARCH-100520/2020|EPI_ISL_2231042|2020-12-28:2,USA/AZ-ASPHL-3152/2020|EPI_ISL_1239064|2020-12-18:0,USA/AZ-TG745056/2020|EPI_ISL_1183837|2020-12-18:0,USA/CA-SEARCH-9854/2020|EPI_ISL_1969655|2020-12-23:0,USA/CA-SEARCH-9794/2020|EPI_ISL_1969607|2020-12-23:0)77066:4,USA/CA-ALSR-8493/2020|EPI_ISL_1531954|2020-12-21:1,USA/CA-SEARCH-17487/2020|EPI_ISL_1816871|2020-11-19:2,(USA/CA-SEARCH-17543/2020|EPI_ISL_1816405|2020-11-12:1,USA/SC-MUSC-156/2020|EPI_ISL_1482654|2020-12-10:1)77068:3,USA/CA-SEARCH-9599/2020|EPI_ISL_1969466|2020-12-14:1,USA/CA-RD-RA01880/2021|EPI_ISL_1010083|2021-01-27:2)77065:1)77064:2,SouthKorea/KDCA1384/2020|EPI_ISL_1063666|2020-07-20:1,(USA/WA-UW-24891/2020|EPI_ISL_570611|2020-08-10:8,USA/WA-UW-24925/2020|EPI_ISL_570772|2020-08-12:0)77069:6,USA/CA-ALSR-4557/2020|EPI_ISL_667005|2020-07-08:1,(USA/UT-UPHL-2012639635/2020|MW420588.1|20-08-15:0,USA/UT-UPHL-2012262261/2020|MW420274.1|20-08-15:0)77070:3)77063:2)77062:1,(USA/TX-DSHS-0595/2020|EPI_ISL_569706|2020-06-03:0,USA/TX-DSHS-0595/2020|MW075699.1|20-06-03:0)77071:4,USA/SEARCH-0571-IPL/2020|MT811247.1|20-05-12:0,USA/CA-ALSR-0571-IPL/2020|EPI_ISL_483231|2020-05-12:0)77060:1,(((USA/CA-ALSR-4637/2020|EPI_ISL_667050|2020-10-22:0,(USA/GA-CDC-98YQ-5335/2020|MW482928.1|20-11-17:0,(USA/4476592/2020|MW582266.1|20-12-23:0,USA/TX-HHD-2102026517/2020|EPI_ISL_935701|2020-12-23:0,USA/TX-HHD-2101116601/2020|EPI_ISL_940815|2020-12-23:0,USA/4476517/2020|MW581593.1|20-12-23:0)77076:3)77075:2)77074:8,(USA/CA-ALSR-3065/2020|EPI_ISL_635824|2020-08-04:0,USA/CA-ALSR-3071/2020|EPI_ISL_635828|2020-08-04:0)77077:6)77073:1,(Mexico/BCN-ALSR-3624/2020|EPI_ISL_636116|2020-06-12:0,MEX/SEARCH-3624-SLR/2020|MW315212.1|20-06-12:0)77078:5)77072:1,(USA/FHCRC-18620/2020|MW593638.1|20-07-19:2,(((USA/WA-S3775/2021|EPI_ISL_903061|2021-01-02:0,(USA/CA-CZB-19335/2020|MW700436.1|20-12-28:0,(USA/CA-RD594-CV004/2021|EPI_ISL_1132883|2021-02-11:1,USA/CA-QDX-4368/2021|MW560776.1|21-01-14:0)77084:3,Japan/IC-0637/2020|EPI_ISL_803922|2020-11:1,USA/CA-CDC-STM-000020834/2021|MW942281.1|21-02-24:2)77083:3)77082:2,((USA/CA-CDC-STM-000011862/2021|MW673512.1|21-02-10:6,USA/WI-UW-2569/2021|EPI_ISL_788942|2021-01-04:2)77086:2,USA/CA-CDC-IBX192018667506/2021|MZ011384.1|21-04-01:6)77085:1)77081:3,(USA/CA-CZB-23377/2021|MW702549.1|21-01-28:0,USA/CA-CZB-23376/2021|MW702550.1|21-01-28:0)77087:9)77080:5,((USA/CA-CZB-11652/2020|EPI_ISL_625481|2020-09-23:1,USA/CA-CZB-11582/2020|EPI_ISL_625566|2020-07-24:1,USA/CA-CZB-11585/2020|EPI_ISL_625563|2020-07-24:1,(USA/CA-CZB-12378/2020|EPI_ISL_648539|2020-10-02:1,USA/CA-ALSR-4484/2020|EPI_ISL_649056|2020-10-06:0,USA/CA-CZB-12910/2020|EPI_ISL_1924628|2020-09-15:0)77090:1,USA/CA-CZB-13126/2020|EPI_ISL_672409|2020-10-26:1,USA/CA-CZB-13134/2020|EPI_ISL_672402|2020-10-26:1,(USA/NV-NSPHL-NV2061862/2021|EPI_ISL_1136873|2021-01-04:3,((USA/NV-NSPHL-NV2035027/2020|EPI_ISL_1136235|2020-10-20:1,USA/NV-NSPHL-NV2034919/2020|EPI_ISL_1136234|2020-10-20:1,(USA/CA-CZB-24895/2020|EPI_ISL_1234648|2020-12-16:1,USA/CA-CZB-28861/2020|EPI_ISL_1663928|2020-11-28:1,USA/CA-CZB-25123/2020|EPI_ISL_1235279|2020-11-17:0,USA/CA-CZB-24440/2020|EPI_ISL_1184872|2020-12-11:0)77094:3,USA/CA-CDPH-UC507/2020|MW974521.1|2020-12-03:1,USA/WA-OHSU-9953/2021|EPI_ISL_1541258|2021-01-14:6,USA/NV-CDC-2-3693472/2020|MW460881.1|20-11-09:0,USA/NV-NSPHL-NV2036402/2020|EPI_ISL_1135937|2020-10-26:0,USA/NV-NSPHL-NV2037101/2020|EPI_ISL_1164844|2020-10-27:0)77093:1,(USA/CA-CZB-25240/2020|EPI_ISL_1235059|2020-11-23:1,USA/CA-CZB-25097/2020|EPI_ISL_1235241|2020-11-17:0,USA/CA-CZB-29562/2020|EPI_ISL_1701418|2020-12-27:2)77095:3,(USA/CA-CZB-16964/2020|EPI_ISL_884883|2020-12-15:5,((USA/NV-NSPHL-306598/2020|EPI_ISL_1136253|2020-12-10:1,USA/NV-NSPHL-NV2032995/2020|EPI_ISL_1136950|2020-10-13:0,USA/NV-NSPHL-322857/2021|EPI_ISL_1136787|2021-01-07:3,(USA/NV-NSPHL-337252/2021|EPI_ISL_1136427|2021-02-14:0,USA/NV-NSPHL-NV2061822/2021|EPI_ISL_1136871|2021-01-04:0)77099:3)77098:2,(USA/NY-Wadsworth-21000013-01/2020|EPI_ISL_794120|2020-12-26:1,USA/VA-DCLS-2603/2020|EPI_ISL_941920|2020-12-02:2,USA/OR-OHSU-10556/2021|EPI_ISL_1541756|2021-01-06:3)77100:4)77097:2)77096:2)77092:1)77091:4,USA/CA-CZB-13135/2020|EPI_ISL_672401|2020-10-26:0,USA/IL-IDPH-ROC-S-0001564/2020|EPI_ISL_2080140|2020-07-30:2)77089:5,USA/CA-CDC-4711/2020|EPI_ISL_535687|2020-06-04:1)77088:1)77079:1,((USA/AZ-TG758666/2021|EPI_ISL_1292117|2021-02-25:2,USA/AZ-CDC-22554229/2021|MW773244.1|21-03-01:2,USA/NMDOH-2021075279/2021|MW820260.1|21-03-08:2,(USA/AZ-CDC-22555310/2021|MW773237.1|21-02-27:1,USA/AZ-TG761699/2021|EPI_ISL_1296905|2021-03-02:0)77103:1,USA/AZ-CDC-22062741/2021|MW696372.1|21-02-13:0,USA/AZ-ASU2540/2021|EPI_ISL_1291671|2021-02-25:0)77102:2,(USA/AZ-CDC-ASC210070999/2021|MZ214821.1|2021-04-14:1,USA/AZ-TG761315/2021|EPI_ISL_1296866|2021-03-01:0,USA/AZ-CDC-QDX23313079/2021|MW901534.1|21-03-21:0,USA/AZ-TG787352/2021|EPI_ISL_1464762|2021-03-12:0,USA/AZ-TG759060/2021|EPI_ISL_1292381|2021-02-28:0)77104:4,((USA/TX-HMH-MCoV-29140/2021|EPI_ISL_1303700|2021-02-24:1,USA/TX-CDC-QDX23213780/2021|MW864513.1|21-03-20:4)77106:2,(Mexico/HID-INMEGEN-05-02-155/2021|EPI_ISL_2230904|2021-04-30:0,Mexico/HID-INMEGEN-05-02-7/2021|EPI_ISL_2230834|2021-05-04:0)77107:5)77105:2,USA/AZ-CDC-21801839/2021|MW668491.1|21-02-05:3,USA/AZ-CDC-21802041/2021|MW669482.1|21-02-05:5)77101:8,(((USA/CA-CZB-2814/2020|MW276179.1|20-07-06:1,USA/CA-CZB-6804/2020|MW276183.1|20-07-14:1,USA/CA-CZB-6809/2020|MW276186.1|20-07-14:1,USA/CA-CZB-2746/2020|MW276158.1|20-06-27:1,USA/CA-CZB-6805/2020|EPI_ISL_582882|2020-07-14:2,(USA/CA-CZB-2813/2020|EPI_ISL_582876|2020-07-06:0,USA/CA-CZB-2806/2020|MW276175.1|2020-07-06:0,USA/CA-CZB-2808/2020|MW276177.1|20-07-06:0)77111:1,(USA/CA-CZB-3867/2020|MW134329.1|20-07-20:0,USA/CA-CZB-2829/2020|EPI_ISL_582879|2020-07-06:0,USA/CA-CZB-2829/2020|MW276181.1|20-07-06:0)77112:1,USA/CA-CZB-2750/2020|MW276161.1|20-06-27:0,USA/CA-CZB-2747/2020|MW276159.1|2020-06-27:0,USA/CA-CZB-2744/2020|MW276156.1|2020-06-27:0,USA/CA-CZB-6807/2020|EPI_ISL_582883|2020-07-14:0,USA/CA-CZB-2770/2020|EPI_ISL_582869|2020-06-27:0,USA/CA-CZB-2757/2020|EPI_ISL_582862|2020-06-27:0,USA/CA-CZB-2811/2020|MW306294.1|20-07-06:0,USA/CA-CZB-6807/2020|MW276184.1|20-07-14:0,USA/CA-CZB-2757/2020|MW276166.1|20-06-27:0,USA/CA-CZB-2748/2020|MW276160.1|20-06-27:0,USA/CA-CZB-2758/2020|MW276167.1|20-06-27:0,USA/CA-CZB-2743/2020|MW276155.1|20-06-27:0,USA/CA-CZB-2754/2020|MW276164.1|20-06-27:0,USA/CA-CZB-2761/2020|MW276170.1|20-06-27:0,USA/CA-CZB-2753/2020|MW276163.1|20-06-27:0,USA/CA-CZB-2285/2020|MW036007.1|20-06-20:0,USA/CA-CZB-2807/2020|MW276176.1|20-07-06:0,USA/CA-CZB-2771/2020|MW276173.1|20-06-27:0,USA/CA-CZB-2763/2020|MW276171.1|20-06-27:0,USA/CA-CZB-6810/2020|MW276187.1|20-07-14:0,USA/CA-CZB-2815/2020|MW276180.1|20-07-06:0,USA/CA-CZB-2755/2020|MW276165.1|20-06-27:0,USA/CA-CZB-6811/2020|MW276188.1|20-07-14:0,USA/CA-CZB-2751/2020|MW276162.1|20-06-27:0,USA/CA-CZB-2745/2020|MW276157.1|20-06-27:0,USA/CA-CZB-2759/2020|MW276168.1|20-06-27:0)77110:1,USA/CA-CZB-2293/2020|MW035998.1|20-06-20:0,USA/CA-CZB-1743/2020|EPI_ISL_1093066|2020-06-18:0,USA/CA-CZB-1748/2020|EPI_ISL_1093063|2020-06-18:0,USA/CA-CZB-1742/2020|EPI_ISL_1093059|2020-06-18:0,USA/CA-CZB-2284/2020|MW036063.1|20-06-20:0,USA/CA-CZB-2760/2020|MW276169.1|20-06-27:0,USA/CA-CZB-2794/2020|MW276174.1|20-07-01:0,USA/CA-CZB-2292/2020|MW036027.1|20-06-20:0,USA/CA-CZB-2286/2020|MW035995.1|20-06-20:0)77109:1,USA/CA-CDPH027/2020|EPI_ISL_515919|2020-05-22:0,((USA/NY-NYCPHL-002071/2020|EPI_ISL_857305|2020-12-22:1,((USA/NY-NYCPHL-001997/2020|EPI_ISL_857261|2020-12-29:2,(USA/NY-MSHSPSP-PV27598/2021|EPI_ISL_1708972|2021-02-05:2,USA/NJ-CDC-22117635/2021|MW696924.1|21-02-15:0,USA/NJ-CDC-22118428/2021|MW696940.1|21-02-15:0,USA/NY-CUIMC-NP-5149/2021|EPI_ISL_1965902|2021-02-08:0,USA/un-Wadsworth-21022386-01/2021|EPI_ISL_2274494|2021-02-08:0)77117:1,(USA/NY-Wadsworth-21006700-01/2020|EPI_ISL_861220|2020-12-28:1,USA/NY-NYCPHL-001917/2020|EPI_ISL_832322|2020-12-22:0,USA/-CDC-9M4W-8749/2020|MW863793.1|20-12-22:0,USA/NY-Wadsworth-21014016-01/2020|EPI_ISL_1227650|2020-12-28:0)77118:1,USA/NY-NYULH440/2021|EPI_ISL_1116540|2021-02-14:1,USA/NY-Wadsworth-21008491-01/2021|EPI_ISL_982441|2021-01-05:0,USA/NY-CUIMC-NP-3814/2020|EPI_ISL_1500514|2020-12:0,USA/NY-NYCPHL-001831/2020|EPI_ISL_812756|2020-12-16:0)77116:1,USA/NY-Wadsworth-21004936-01/2020|EPI_ISL_861250|2020-12-26:3,USA/NY-MSHSPSP-PV22686/2020|EPI_ISL_1300996|2020-11-11:2,(USA/NY-NYCPHL-001283/2020|EPI_ISL_683956|2020-11-09:0,USA/NY-NYCPHL-001437/2020|EPI_ISL_683803|2020-11-23:1,USA/TX-HMH-MCoV-17448/2020|EPI_ISL_1203159|2020-11-11:1,USA/NY-MSHSPSP-PV25991/2021|EPI_ISL_1301315|2021-01-05:1,(USA/NY-CUIMC-NP-4239/2021|EPI_ISL_1966029|2021-01-04:0,USA/NY-Wadsworth-21006769-01/2021|EPI_ISL_896433|2021-01-04:0)77120:1)77119:1,((USA/NY-NYCPHL-001427/2020|EPI_ISL_683796|2020-11-20:1,USA/NY-NYCPHL-001432/2020|EPI_ISL_683799|2020-11-23:0,USA/NY-NYCPHL-001433/2020|EPI_ISL_683800|2020-11-23:0)77122:1,(USA/NY-NYCPHL-001440/2020|EPI_ISL_683805|2020-11-23:0,USA/NY-NYCPHL-001441/2020|EPI_ISL_683806|2020-11-23:0,USA/NY-NYCPHL-001439/2020|EPI_ISL_683804|2020-11-23:0)77123:1)77121:1,USA/AZ-ASPHL-2895/2020|EPI_ISL_1132666|2020-11-19:3,USA/NY-NYULH12/2020|EPI_ISL_965962|2020-12-30:6,USA/NY-MSHSPSP-PV22404/2020|EPI_ISL_1708747|2020-11-02:1,USA/NY-NYCPHL-001300/2020|EPI_ISL_683907|2020-11-09:0,USA/NY-CUIMC-NP-3510/2020|EPI_ISL_1500480|2020-11:0)77115:2,(USA/NY-Wadsworth-292256-01/2020|EPI_ISL_767631|2020-12-01:0,USA/NY-NYCPHL-001487/2020|EPI_ISL_824296|2020-11-27:0)77124:2,(USA/NY-CUIMC-NP-3410/2020|EPI_ISL_1500474|2020-11:0,USA/NY-NYCPHL-001356/2020|EPI_ISL_683979|2020-11-16:0)77125:1,USA/NY-NYCPHL-001081/2020|EPI_ISL_633082|2020-10-18:0,USA/NY-MSHSPSP-PV23006/2020|EPI_ISL_1708762|2020-11-15:0,USA/NY-MSHSPSP-PV22114/2020|EPI_ISL_1300976|2020-10-30:0,USA/NY-NYCPHL-001086/2020|EPI_ISL_671679|2020-10-19:0)77114:1,(USA/CA-IGI-3040/2021|MW972610.1|2021-01-22:0,USA/CA-MCPHL-MC01822/2021|MW973719.1|2021-01-17:0)77126:5)77113:5)77108:1,((((USA/NY-NYCPHL-002050/2020|EPI_ISL_857295|2020-12-25:2,USA/AZ-TG712272/2021|EPI_ISL_982042|2021-01-06:3,USA/AZ-TG795388/2020|EPI_ISL_1530663|2020-12-01:1)77130:1,((USA/AZ-TG758647/2020|EPI_ISL_1292102|2020-11-16:1,(USA/AZ-ASPHL-AZ00127353/2020|EPI_ISL_824989|2020-12-21:1,USA/AZ-TG794548/2021|EPI_ISL_1500921|2021-01-01:1,(USA/AZ-TG795483/2021|EPI_ISL_1530755|2021-01-09:2,USA/AZ-TG795366/2021|EPI_ISL_1530785|2021-01-16:0,(USA/AZ-TG795412/2021|EPI_ISL_1530697|2021-01-09:0,USA/AZ-TG716959/2021|EPI_ISL_1036473|2021-01-22:0,USA/AZ-TG717269/2021|EPI_ISL_1036499|2021-01-22:0)77135:2)77134:1,USA/AZ-ASPHL-2949/2020|EPI_ISL_1239050|2020-11-30:0,USA/AZ-TG758924/2020|EPI_ISL_1292286|2020-11-10:0)77133:1)77132:2,USA/AZ-TG796010/2020|EPI_ISL_1530738|2020-11-05:1,(USA/NC-CDC-STM-000015255/2021|MW941285.1|21-02-15:3,USA/CA-CZB-24744/2021|MW738125.1|21-01-15:1)77136:5,(USA/AZ-TG817283/2021|EPI_ISL_1707461|2021-01-30:0,(USA/CA-RD622-CV0054/2021|EPI_ISL_1232121|2021-02-25:0,USA/CA-CDC-FG-008244/2021|MW861181.1|21-03-11:0,USA/CA-RD624-CV0054/2021|EPI_ISL_1232122|2021-02-25:0)77138:1)77137:1)77131:1,(USA/AZ-ASPHL-3912/2021|EPI_ISL_2082921|2021-01-04:1,USA/AZ-TG745273/2020|EPI_ISL_1183929|2020-12-31:4)77139:2)77129:1,(USA/UT-UPHL-2105100161/2020|EPI_ISL_2291285|2020-12-07:0,USA/UT-UPHL-2103977770/2021|EPI_ISL_2290004|2021-01-22:1)77140:2,USA/AZ-TG817102/2020|EPI_ISL_1707477|2020-10-09:0,USA/AZ-TG797752/2020|EPI_ISL_1500640|2020-11-02:4)77128:3,((USA/CA-CZB-4052/2020|MW134386.1|20-08-17:3,(USA/CA-CZB-13388/2020|MW483542.1|20-08-31:0,USA/CA-CZB-11953/2020|MW276656.1|20-10-02:1)77143:1,USA/CA-CZB-6938/2020|EPI_ISL_582892|2020-08-26:3,USA/CA-CZB-3885/2020|MW134287.1|20-07-21:1,(USA/CA-SC-CASC210752/2020|EPI_ISL_1920849|2020-07-08:0,USA/CA-SC-CASC210776/2020|EPI_ISL_1920864|2020-07-08:0)77144:2,USA/CA-CZB-4003/2020|MW134372.1|20-08-03:0,USA/CA-CZB-3927/2020|MW134317.1|20-07-26:0)77142:1,(USA/AZ-TG817386/2020|EPI_ISL_1707101|2020-10-05:2,USA/CO-CDPHE-2009041479/2020|MW645721.1|20-09-03:0)77145:2,USA/CA-CZB-1783/2020|EPI_ISL_486117|2020-06-03:0,USA/CA-CZB-1783/2020|MT750333.1|20-06-03:0)77141:1)77127:1,(USA/CA-CDC-4695/2020|MW001896.1|20-06-03:0,(USA/CA-NHRC-OID_756187/2020|MZ015572.1|20-07-04:0,USA/CA-ALSR-3409/2020|EPI_ISL_636011|2020-07-07:0,USA/CA-SEARCH-9524/2020|EPI_ISL_1969401|2020-07-07:0)77147:1)77146:3,((USA/CA-SEARCH-5379/2020|EPI_ISL_755191|2020-12-04:4,(USA/CA-CDPH-UC1548/2020|MW972911.1|2020-11-05:0,USA/CA-CDPH-UC1555/2020|MW972914.1|2020-11-07:0)77150:2)77149:6,(USA/CA-ALSR-1515/2020|EPI_ISL_494637|2020-05-13:0,USA/SEARCH-1515-SAN/2020|MT810840.1|20-05-13:0)77151:1)77148:1,(Latvia/096/2020|EPI_ISL_512651|2020-07-23:1,(USA/CA-LACPHL-AE00014/2020|MW389614.1|20-07-02:0,(USA/NV-NSPHL-NV2027701/2020|EPI_ISL_1663889|2020-09-14:2,USA/NV-NSPHL-NV2022911/2020|EPI_ISL_1219878|2020-08-18:1)77154:1,(USA/CA-CZB-13558/2020|MW483598.1|20-07-17:0,USA/CA-CZB-13557/2020|MW483599.1|20-07-17:0)77155:1)77153:1)77152:2,(USA/OR-OHSU-1643/2020|EPI_ISL_525991|2020-07-22:4,USA/TX-DSHS-0849/2020|MW190095.1|20-06-09:0,(Mexico/BCN-ALSR-8381/2020|EPI_ISL_1531845|2020-08-11:2,Mexico/BCN-ALSR-2558/2020|EPI_ISL_635561|2020-07-04:0)77157:1)77156:1,(((USA/CA-LACPHL-AA00009/2020|MW389641.1|20-08-04:2,((USA/CA-CZB-3941/2020|MW134303.1|20-07-31:1,(USA/CA-CZB-13885/2020|MW565677.1|20-08-11:0,(USA/CA-CZB-11865/2020|MW276663.1|20-10-04:0,(USA/NY-NYCPHL-001461/2020|EPI_ISL_683822|2020-11-25:1,USA/CA-CDPH-UC1262/2020|MW973004.1|2020-12-18:1,USA/CA-CZB-26169/2020|MW921642.1|20-11-09:0)77165:2)77164:2)77163:3)77162:1,USA/CA-CZB-4002/2020|MW134364.1|20-07-29:1,USA/CA-CZB-13461/2020|MW483581.1|20-09-10:6,((USA/IL-NM-6456/2021|EPI_ISL_1157510|2021-01-23:1,USA/AZ-TG707662/2021|EPI_ISL_913856|2021-01-05:0,(USA/AZ-CDC-LC0004390/2021|EPI_ISL_886801|2021-01-04:0,USA/AZ-CDC-LC0004390/2021|MW638614.1|21-01-04:0)77168:1)77167:2,USA/AZ-CDC-21802117/2021|MW669536.1|21-02-05:0,USA/DC-DFS-PHL-0539/2020|EPI_ISL_2176257|2020-10-02:0)77166:4,USA/CA-CZB-13902/2020|MW565669.1|20-08-08:0,USA/CA-CZB-13936/2020|MW565655.1|20-08-02:0)77161:2,USA/WA-OHSU-1953/2020|EPI_ISL_526112|2020-07-30:3,USA/WA-UW-32807/2020|EPI_ISL_737088|2020-10-15:4,USA/MI-UM-10036663751/2020|EPI_ISL_650081|2020-10-28:7,(USA/CA-ALSR-3815/2020|EPI_ISL_636219|2020-06-15:0,(USA/UT-UPHL-2012657489/2020|MW420601.1|20-08-14:0,USA/UT-UPHL-2012733496/2020|MW420653.1|20-08-17:0)77170:4)77169:1,(USA/CA-CSMC218/2020|EPI_ISL_824626|2020-12-20:11,USA/CA-ALSR-5070/2020|EPI_ISL_730331|2020-06-27:0)77171:1,USA/CA-CDC-IBX005621515726/2020|MZ258072.1|2020-07-30:4)77160:2,(USA/UT-UPHL-2101797109/2020|MW505123.1|20-06-16:3,((USA/CA-CHLA-PLM35178516/2020|EPI_ISL_753522|2020-11-30:1,USA/CA-CZB-14931/2020|MW564846.1|20-11-27:2,USA/HI-H200719/2020|EPI_ISL_753240|2020-12-01:3)77174:3,(USA/NV-QDX-3560/2020|MW521753.1|20-10-25:3,USA/AZ-TG781066/2020|EPI_ISL_1464987|2020-11-06:0,(USA/CA-UCSC-727/2020|EPI_ISL_2081571|2020-12-18:1,USA/CA-UCSC-377/2020|EPI_ISL_1921116|2020-12-01:0,USA/CA-UCSC-865/2020|EPI_ISL_2179273|2020-12-01:0,USA/CA-UCSC-328/2020|EPI_ISL_1469925|2020-12-10:0,USA/CA-UCSC-513/2020|EPI_ISL_2031855|2020-12-09:0,USA/CA-UCSC-633/2020|EPI_ISL_2082962|2020-12-18:0)77176:2)77175:2)77173:2,((USA/NV-NSPHL-NV2035029/2020|EPI_ISL_1136925|2020-10-23:1,USA/NV-NSPHL-NV2043488/2020|EPI_ISL_1323641|2020-11-14:3,(USA/NV-NSPHL-NV2043607/2020|EPI_ISL_1493164|2020-11-14:0,(USA/NV-NSPHL-NV2043608/2020|EPI_ISL_1483276|2020-11-14:0,(USA/NV-NSPHL-306313/2020|EPI_ISL_1136902|2020-12-10:0,USA/NV-NSPHL-306315/2020|EPI_ISL_1136249|2020-12-10:0)77181:2,(USA/NV-NSPHL-NV2050160/2020|EPI_ISL_1822614|2020-11-30:0,USA/NV-NSPHL-NV2050160/2020|EPI_ISL_1822726|2020-11-30:0)77182:5)77180:1)77179:1,USA/NV-NSPHL-341715/2020|EPI_ISL_1169822|2020-10-27:0,USA/NV-NSPHL-NV2025791/2020|EPI_ISL_1263142|2020-09-03:0)77178:1,(USA/CA-IGI-2126/2020|EPI_ISL_1049295|2020-12-09:1,USA/CA-CZB-24604/2021|MW738293.1|21-01-06:1,USA/CA-CZB-29572/2020|MZ203087.1|2020-12-28:3,USA/CA-UCSC-636/2020|EPI_ISL_2082965|2020-12-10:1)77183:5,USA/NV-NSPHL-NV2024465/2020|EPI_ISL_1378652|2020-08-27:1,USA/NV-NSPHL-NV2024260/2020|EPI_ISL_1399164|2020-08-25:0,(USA/NV-NSPHL-NV2029210/2020|EPI_ISL_1585936|2020-09-24:2,USA/NV-NSPHL-NV2029211/2020|EPI_ISL_1585937|2020-09-24:0)77184:4)77177:3)77172:1)77159:1,(USA/CA-ALSR-3156/2020|EPI_ISL_635884|2020-08-21:0,(USA/SEARCH-100713/2020|EPI_ISL_2231553|2020-12-11:1,USA/CA-ALSR-6146/2020|EPI_ISL_880190|2020-12-09:0)77186:3)77185:4)77158:1,(Mexico/BCN-ALSR-2513/2020|EPI_ISL_635518|2020-06-15:1,USA/CA-ALSR-2689/2020|EPI_ISL_635632|2020-07-22:0,(Mexico/BCN-ALSR-8364/2020|EPI_ISL_1531828|2020-07-29:2,(Mexico/BCN-ALSR-8432/2020|EPI_ISL_1531896|2020-09-08:0,USA/CA-ALSR-4649/2020|EPI_ISL_667056|2020-09-04:0)77189:1)77188:5,(USA/CA-CSMC300/2020|EPI_ISL_824706|2020-11-22:5,(USA/MD-HP12033/2020|EPI_ISL_791367|2020-11-08:0,USA/MD-HP12037/2020|EPI_ISL_791370|2020-11-14:0)77191:4)77190:3)77187:2,(USA/CA-ALSR-2407/2020|EPI_ISL_635463|2020-06-30:2,USA/CA-ALSR-1776/2020|EPI_ISL_512176|2020-05-29:1,USA/CA-ALSR-2158/2020|EPI_ISL_635363|2020-06-01:1,(USA/CA-ALSR-4250/2020|EPI_ISL_648912|2020-06-20:0,(USA/CA-ALSR-1972/2020|EPI_ISL_512270|2020-06-26:0,(USA/CA-ALSR-1949/2020|EPI_ISL_512254|2020-06-26:0,USA/CA-ALSR-3017/2020|EPI_ISL_635789|2020-08-04:4)77195:1)77194:1)77193:1,USA/CA-ALSR-3688/2020|EPI_ISL_636149|2020-06-05:0,USA/SEARCH-100573/2020|EPI_ISL_2231475|2020-06-05:0,USA/CA-ALSR-2169/2020|EPI_ISL_635370|2020-06-02:0,USA/CA-ALSR-2099/2020|EPI_ISL_635347|2020-06-01:0)77192:1,((USA/CA-ALSR-0845-IPL/2020|EPI_ISL_483395|2020-04-27:0,USA/SEARCH-0845-IPL/2020|MT811407.1|20-04-27:0)77197:3,(USA/SEARCH-1019-IPL/2020|MT811473.1|20-04-21:0,USA/SEARCH-0626-IPL/2020|MT811278.1|20-04-21:0,USA/AZ-TG664533/2020|EPI_ISL_696150|2020-04-20:0,USA/CA-ALSR-0626-IPL/2020|EPI_ISL_483265|2020-04-21:0,USA/CA-ALSR-1019-IPL/2020|EPI_ISL_483466|2020-04-21:0)77198:1)77196:1,(USA/NY-MSHSPSP-PV25247/2020|EPI_ISL_1301163|2020-12-21:11,USA/IL-IDPH-I-000936/2021|EPI_ISL_961906|2021-01-11:7,(((USA/CA-CZB-16009/2020|MW653599.1|20-11-24:0,(USA/CA-CZB-16048/2020|MW653563.1|20-11-29:1,USA/CA-CZB-16056/2020|MW653557.1|20-11-29:1,(Canada/QC-HCLM-7056194246/2020|EPI_ISL_1404829|2020-12-11:1,Canada/QC-HCLM-7056194206/2020|EPI_ISL_1404823|2020-12-11:1,(Canada/QC-L00322980/2021|EPI_ISL_1696781|2021-01-24:2,(Canada/QC-HCLM-7056244337/2021|EPI_ISL_1696870|2021-01-11:1,Canada/Qc-CHUM-Q5160599C2/2021|EPI_ISL_2007744|2021-01-16:1,(Canada/QC-LAV-S9101511/2021|EPI_ISL_1696815|2021-01-10:0,Canada/QC-LAV-S9101497/2021|EPI_ISL_1696817|2021-01-10:0,Canada/QC-LAV-S9101502/2021|EPI_ISL_1696814|2021-01-10:0)77207:2,Canada/QC-L00322712/2021|EPI_ISL_1696780|2021-01-23:0,Canada/QC-HSCM-Q4294448/2020|EPI_ISL_1696905|2020-12-29:0,Canada/Qc-CHUM-2101103859A/2021|EPI_ISL_2007719|2021-01-11:0)77206:1,Canada/Qc-CHUM-Q5112528C2/2021|EPI_ISL_2007725|2021-01-11:1,Canada/Qc-HCLM-7056283005/2021|EPI_ISL_2293800|2021-01-30:1,(Canada/Qc-CHUM-2101105910A/2021|EPI_ISL_2007721|2021-01-11:0,Canada/QC-HCLM-7056230262/2021|EPI_ISL_1697144|2021-01-03:0)77208:1,Canada/QC-L00323271001/2021|EPI_ISL_1697233|2021-01-05:0,Canada/QC-L00322715/2021|EPI_ISL_1696777|2021-01-19:0,Canada/QC-HSCM-Q5100753/2021|EPI_ISL_1696920|2021-01-10:0,Canada/Qc-CHUM-Q5112576C2/2021|EPI_ISL_2007723|2021-01-11:0,Canada/Qc-HSE-5524269998/2021|EPI_ISL_2293858|2021-01-22:0)77205:4,((Canada/Qc-LAV-T0021368/2021|EPI_ISL_2294360|2021-02-02:1,Canada/QC-LAV-S9010790/2021|EPI_ISL_1696801|2021-01-01:1)77210:1,Canada/QC-HCLM-7056204455/2020|EPI_ISL_1404840|2020-12-17:0,Canada/Qc-HPB-T93020939Q/2021|EPI_ISL_2007671|2020-11-30:0,Canada/Qc-HPB-T93020979Q/2021|EPI_ISL_2007685|2020-11-30:0,Canada/Qc-HSJ-U0131321/2021|EPI_ISL_2007695|2020-12-13:0)77209:1,Canada/QC-HCLM-7056193272/2020|EPI_ISL_1404826|2020-12-11:0,Canada/QC-HCLM-7051547856/2020|EPI_ISL_1523499|2020-12-14:0)77204:1,USA/CA-CZB-16013/2020|MW653595.1|20-11-24:0,USA/CA-CZB-16011/2020|MW653597.1|20-11-24:0)77203:1,Mexico/BCN-ALSR-8454/2020|EPI_ISL_1531917|2020-09-28:5)77202:2,((Mexico/BCN-ALSR-4942/2020|EPI_ISL_730222|2020-08-02:0,Mexico/BCN-ALSR-4943/2020|EPI_ISL_730223|2020-08-02:1)77212:4,(USA/CA-ALSR-5647/2020|EPI_ISL_878279|2020-11-23:1,(USA/CA-ALSR-6227/2021|EPI_ISL_880310|2021-01-06:5,(USA/AZ-TG724004/2020|EPI_ISL_1113333|2020-11-03:1,USA/AZ-TG811945/2020|EPI_ISL_1689573|2020-11-07:1,USA/AZ-TG768195/2020|EPI_ISL_1363380|2020-11-10:0,USA/AZ-TG780122/2020|EPI_ISL_1464818|2020-11-06:0)77215:3,USA/CA-SEARCH-8725/2020|EPI_ISL_1794620|2020-12-18:1)77214:1)77213:2,(Canada/ON-PHL-21-02140/2021|EPI_ISL_1170888|2021-01:1,Canada/ON-PHL-21-02139/2021|EPI_ISL_1170892|2021-01:0)77216:7,(Mexico/BCN-ALSR-8451/2020|EPI_ISL_1531914|2020-09-23:2,USA/CA-SEARCH-5528/2020|EPI_ISL_755277|2020-11-25:0)77217:1,Mexico/BCN-ALSR-8412/2020|EPI_ISL_1531876|2020-09-01:1,USA/CA-SEARCH-14137/2021|EPI_ISL_1812948|2021-01-07:3,(Mexico/SEARCH-100344/2020|EPI_ISL_2231344|2020-11-23:2,(USA/CA-CZB-14913/2020|MW564860.1|20-11-27:0,USA/CA-CZB-14912/2020|MW564861.1|20-11-27:0)77219:1)77218:5,USA/CA-UCSC-267/2020|EPI_ISL_1469866|2020-11-05:0,USA/CA-UCSC-813/2020|EPI_ISL_2179223|2020-11-07:0,USA/CA-SEARCH-17378/2020|EPI_ISL_1813475|2020-10-11:0)77211:1,Mexico/BCN-ALSR-8390/2020|EPI_ISL_1531854|2020-08-14:2)77201:4,Mexico/SON-InDRE_323/2020|EPI_ISL_1060755|2020-07-27:4,(USA/CA-ALSR-4225/2020|EPI_ISL_648898|2020-08-19:1,((USA/CA-IGI-2404/2020|EPI_ISL_1712506|2020-11-17:0,USA/CA-IGI-2133/2020|EPI_ISL_1049329|2020-12-09:1)77222:2,(USA/CA-CZB-14963/2020|EPI_ISL_739091|2020-11-18:0,USA/CA-CZB-14963/2020|MW974175.1|20-11-18:0,USA/CA-CZB-23995/2020|MW739214.1|20-11-30:0,USA/CA-CZB-14963/2020|MW565116.1|20-11-18:0)77223:2)77221:2,USA/NJ-MSHSPSP-PV21477/2020|EPI_ISL_1300962|2020-10-18:2,Mexico/SEARCH-100327/2020|EPI_ISL_2231332|2020-11-18:3)77220:2,(USA/TX-HMH-MCoV-25994/2021|EPI_ISL_1235774|2021-02-01:17,(Mexico/VER-InDRE-IBT-160/2020|EPI_ISL_1302219|2020-12-19:1,Mexico/PUE-InDRE-IBT-208/2020|EPI_ISL_1302176|2020-12-18:0)77225:4)77224:3,(((USA/WA-S3308/2020|MW493948.2|20-11-17:1,USA/WA-S3714/2020|MW549212.2|20-11-18:0)77228:2,USA/GA-CDC-2-4106320/2020|MW907485.1|20-10-22:0,USA/CA-CDPH485/2021|EPI_ISL_2234064|2021-01-19:2)77227:2,USA/WA-S5004/2020|MW698750.2|20-10-27:4)77226:3,(((USA/CA-SEARCH-15172/2021|EPI_ISL_1813990|2021-01-17:0,USA/CA-SEARCH-12704/2021|EPI_ISL_1813062|2021-01-15:0)77231:1,USA/CA-SEARCH-15424/2021|EPI_ISL_1814006|2021-01-12:0,USA/CA-SEARCH-16537/2021|EPI_ISL_1813886|2021-01-12:0)77230:6,(Mexico/GUA-06_LA_FB_05_0178/2020|EPI_ISL_1238787|2020-08-12:0,Mexico/GUA-09_LA_FB_05_0249/2020|EPI_ISL_1238788|2020-08-19:0)77232:1)77229:3,USA/IL-NM-5439/2020|EPI_ISL_936833|2020-09-05:0,Mexico/COL-InDRE-IBT-136/2020|EPI_ISL_1301564|2020-07-07:0,Mexico/GUA-InDRE-IBT-102/2020|EPI_ISL_1301708|2020-06-05:0)77200:3)77199:3,(USA/CA-CDPH114/2020|EPI_ISL_754954|2020-09-18:5,Mexico/TLA-InDRE_126/2020|EPI_ISL_913929|2020-10-21:10)77233:1,((USA/OR-OHSU-1487/2020|EPI_ISL_509214|2020-07-17:3,((USA/AZ-ASPHL-3611/2021|EPI_ISL_978477|2021-01-26:0,USA/AZ-ASPHL-3612/2021|EPI_ISL_978478|2021-01-26:0)77237:4,(USA/CA-SEARCH-8792/2020|EPI_ISL_1969286|2020-12-16:0,USA/CA-SEARCH-8777/2020|EPI_ISL_1969284|2020-12-16:0,USA/CA-SEARCH-8784/2020|EPI_ISL_1969285|2020-12-16:0,USA/CA-SEARCH-8718/2020|EPI_ISL_1969282|2020-12-16:0)77238:1)77236:5)77235:2,(USA/CA-ALSR-4429/2020|EPI_ISL_649023|2020-06-22:0,USA/CA-ALSR-2703/2020|EPI_ISL_635638|2020-07-14:2,USA/CA-ALSR-3844/2020|EPI_ISL_636239|2020-07-17:2,USA/CA-ALSR-4574/2020|EPI_ISL_667014|2020-07-14:2)77239:1)77234:2,(USA/AZ-TG648592/2020|EPI_ISL_695844|2020-04-27:0,(USA/AZ-TG547372/2020|EPI_ISL_695510|2020-07-07:0,USA/AZ-TG547386/2020|EPI_ISL_695515|2020-07-07:0)77241:5)77240:2,(USA/CA-ALSR-2197/2020|EPI_ISL_635384|2020-06-09:1,USA/CA-ALSR-1272/2020|EPI_ISL_494470|2020-05-08:0,USA/SEARCH-1272-SAN/2020|MT810697.1|20-05-08:0)77242:1,(USA/OR-OHSU-1205/2020|EPI_ISL_509162|2020-07-11:0,USA/CA-ALSR-4549/2020|EPI_ISL_667002|2020-07-09:1,USA/OR-PROV-274/2020|EPI_ISL_1017267|2020-07-04:1)77243:3,((USA/CA-CDC-22164555/2021|MW720062.1|21-02-15:0,USA/CA-CDC-22166407/2021|MW720022.1|21-02-15:1,(USA/CA-CZB-28480/2021|MW922003.1|21-02-25:0,USA/CA-CZB-28479/2021|MW922004.1|21-02-25:0)77246:2)77245:2,(USA/CA-CDC-LC0024644/2021|MW780430.1|21-02-22:2,USA/CA-RD580-CV0039/2021|EPI_ISL_1068800|2021-02-08:0)77247:3,USA/CA-CZB-23837/2020|MW739268.1|20-12-18:3,USA/CA-CZB-25436/2021|MW739561.1|21-01-17:1,USA/UT-UPHL-2103454802/2021|MW795942.1|21-01-24:3,USA/CA-CZB-29366/2021|MZ207169.1|2021-01-04:3)77244:15,(SouthKorea/KDCA0475/2020|EPI_ISL_850190|2020-05-16:1,SouthKorea/KCDC2660/2020|EPI_ISL_522443|2020-05-16:0,((USA/AZ-ASPHL-2455/2020|EPI_ISL_1315591|2020-08-10:1,USA/AZ-ASPHL-2458/2020|EPI_ISL_1315588|2020-08-10:1,USA/AZ-ASPHL-2460/2020|EPI_ISL_1315586|2020-08-10:1,USA/AZ-TG637348/2020|EPI_ISL_695747|2020-08-04:0,USA/AZ-ASPHL-2502/2020|EPI_ISL_1306099|2020-08-20:0,USA/AZ-ASPHL-2501/2020|EPI_ISL_1306098|2020-08-20:0,USA/AZ-ASPHL-2499/2020|EPI_ISL_1306097|2020-08-20:0,USA/AZ-ASPHL-2498/2020|EPI_ISL_1306096|2020-08-20:0,USA/AZ-ASPHL-2456/2020|EPI_ISL_1315590|2020-08-10:0,USA/AZ-ASPHL-2457/2020|EPI_ISL_1315589|2020-08-10:0,USA/AZ-ASPHL-2459/2020|EPI_ISL_1315587|2020-08-10:0,USA/AZ-ASPHL-2462/2020|EPI_ISL_1315585|2020-08-10:0,USA/AZ-TG637356/2020|EPI_ISL_695749|2020-08-03:0)77250:5,(((USA/CA-CZB-12303/2020|MW306305.1|20-10-07:0,USA/CA-CZB-12792/2020|MW306354.1|20-10-14:2,USA/CA-IGI-2477/2020|EPI_ISL_1712496|2020-12-04:2,(USA/CA-CZB-12299/2020|MW306303.1|20-10-07:0,USA/CA-CZB-12297/2020|MW306301.1|20-10-07:0)77254:1)77253:2,USA/CA-CZB-11854/2020|MW276650.1|20-10-01:1,USA/CA-SC20095/2020|EPI_ISL_832388|2020-12-17:3)77252:2,(USA/AZ-ASPHL-2657/2020|EPI_ISL_1271968|2020-10-09:1,(USA/AZ-TG619658/2020|EPI_ISL_695707|2020-08-18:0,USA/CA-QDX-3473/2020|MW521662.1|20-08-18:0)77256:1)77255:1)77251:1)77249:2)77248:1,((USA/CA-ALSR-2315/2020|EPI_ISL_635426|2020-07-09:3,(USA/KS-KHEL-1370/2020|EPI_ISL_2002579|2020-07-29:2,USA/AZ-TG770007/2020|EPI_ISL_1392098|2020-11-05:8)77259:7)77258:2,(USA/AZ-TG378380/2020|EPI_ISL_694627|2020-06-16:0,USA/AZ-TG378469/2020|EPI_ISL_694628|2020-06-16:0)77260:5)77257:1,((((USA/AZ-ASPHL-3139/2020|EPI_ISL_1064187|2020-12-17:4,USA/AZ-TG796209/2020|EPI_ISL_1530621|2020-11-03:1,(USA/AZ-ASPHL-2871/2020|EPI_ISL_1196400|2020-11-17:0,USA/AZ-ASPHL-2872/2020|EPI_ISL_1196401|2020-11-17:1)77265:1,USA/AZ-ASPHL-2873/2020|EPI_ISL_1132665|2020-11-17:0,USA/AZ-TG794407/2020|EPI_ISL_1500674|2020-11-03:0)77264:3,Mexico/CMX-INER-IBT-175/2020|EPI_ISL_1302339|2020-11-12:1,(USA/CA-ALSR-6179/2021|EPI_ISL_880220|2021-01-06:2,(USA/AZ-TG742039/2020|EPI_ISL_1182134|2020-10-21:0,((USA/CA-CDPH-UC1675/2020|MW974525.1|2020-12-22:2,(USA/AZ-TG707095/2021|EPI_ISL_936443|2021-01-06:1,(USA/AZ-TG724815/2021|EPI_ISL_1113588|2021-01-25:0,USA/AZ-TG717347/2021|EPI_ISL_1036548|2021-01-25:0)77271:1)77270:2)77269:1,USA/AZ-TG767653/2020|EPI_ISL_1363690|2020-12-30:4,(USA/AZ-ASPHL-3007/2020|EPI_ISL_1133213|2020-12-03:1,USA/AZ-ASPHL-3456/2021|EPI_ISL_930659|2021-01-11:3)77272:2)77268:1)77267:1)77266:1,USA/AZ-TG812169/2020|EPI_ISL_1688558|2020-11-06:4,USA/WA-S3904/2021|EPI_ISL_903190|2021-01-05:0,USA/AZ-TG742122/2020|EPI_ISL_1182317|2020-11-05:0,USA/AZ-TG767623/2020|EPI_ISL_1363512|2020-12-25:0)77263:1,USA/UT-UPHL-2103385456/2021|EPI_ISL_1403996|2021-01-22:8)77262:6,(Mexico/BCN-InDRE-IBT-2/2020|EPI_ISL_1301521|2020-06-02:0,USA/AZ-TG491551/2020|EPI_ISL_695165|2020-06-21:0)77273:5)77261:1,(USA/AZ-ASPHL-2567/2020|EPI_ISL_1270222|2020-09-15:1,USA/AZ-ASPHL-2570/2020|EPI_ISL_1270218|2020-09-15:1,USA/AZ-ASPHL-2569/2020|EPI_ISL_1270224|2020-09-15:0,USA/AZ-ASPHL-2627/2020|EPI_ISL_1272280|2020-09-29:0,USA/AZ-ASPHL-2566/2020|EPI_ISL_1270220|2020-09-15:0)77274:8,((Mexico/CMX-INER-IBT-52/2020|EPI_ISL_1301618|2020-05-18:3,Mexico/CMX-INER-0180/2020|EPI_ISL_837776|2020-07-19:3)77276:1,England/CAMC-990D7E/2020|OA974049.1|2020-08-27:7)77275:1,(Japan/PG-12917/2020|EPI_ISL_897331|2020-10:10,Mexico/CMX-INER-0125/2020|EPI_ISL_837722|2020-05-29:3)77277:1,(USA/CA-UCLA-28/2020|EPI_ISL_537560|2020-05-28:7,(USA/CA-CZB-17026/2020|MW974494.1|2020-12-18:0,(USA/CA-CZB-31167/2021|EPI_ISL_2103136|2021-01-31:0,USA/CA-CZB-28355/2021|EPI_ISL_1478139|2021-02-06:0)77280:2)77279:6)77278:1,Mexico/BCN-ALSR-2522/2020|EPI_ISL_635526|2020-06-16:4,Mexico/BCN-ALSR-2526/2020|EPI_ISL_635530|2020-06-17:2,Mexico/BCN-ALSR-2534/2020|EPI_ISL_635537|2020-06-23:5,Mexico/BCN-ALSR-2549/2020|EPI_ISL_635552|2020-07-01:2,(Mexico/BCN-ALSR-2569/2020|EPI_ISL_635570|2020-07-08:1,USA/CA-CDC-4739/2020|MW001923.1|20-06-16:1,USA/CA-SEARCH-17452/2020|EPI_ISL_1816885|2020-09-29:5)77281:4,Mexico/BCN-ALSR-4894/2020|EPI_ISL_730199|2020-07-04:6,Mexico/BCN-ALSR-8399/2020|EPI_ISL_1531863|2020-08-19:6,Mexico/CMX-INER-IBT-96/2020|EPI_ISL_1302234|2020-12-04:14,Mexico/CMX-INMEGEN-10/2020|EPI_ISL_522940|2020-08-01:4,Mexico/MEX-InDRE-IBT-124/2020|EPI_ISL_1301494|2020-05-04:1,Mexico/SON-InDRE_35/2020|EPI_ISL_516622|2020-05-15:6,Mexico/TAM-UANL-009/2020|EPI_ISL_1091269|2020-09-09:8,Mexico/TLA-InDRE-IBT-68/2020|EPI_ISL_1301556|2020-06-01:2,SouthKorea/KCDC2665/2020|EPI_ISL_522447|2020-05-25:2,USA/AZ-ASPHL-2540/2020|EPI_ISL_1272087|2020-08-26:7,USA/AZ-TG411558/2020|EPI_ISL_694975|2020-06-25:2,(USA/AZ-TG770146/2020|EPI_ISL_1392096|2020-11-04:9,Mexico/BCN-ALSR-8342/2020|EPI_ISL_1531808|2020-05-12:2)77282:1,USA/CA-ALSR-2083/2020|EPI_ISL_635339|2020-05-22:3,USA/CA-ALSR-2133/2020|EPI_ISL_635361|2020-05-27:3,USA/CA-ALSR-2280/2020|EPI_ISL_635407|2020-07-08:3,USA/CA-ALSR-3013/2020|EPI_ISL_635787|2020-07-12:2,USA/CA-ALSR-3533/2020|EPI_ISL_636073|2020-06-04:2,USA/CA-ALSR-3676/2020|EPI_ISL_636143|2020-05-28:2,USA/CA-ALSR-3760/2020|EPI_ISL_636187|2020-06-03:3,USA/CA-ALSR-3828/2020|EPI_ISL_636230|2020-06-12:4,USA/CA-ALSR-5093/2020|EPI_ISL_730347|2020-05-23:1,(USA/CA-CDC-4708/2020|MW001907.1|20-06-04:3,(USA/CA-CZB-3801/2020|MW134261.1|20-06-14:1,USA/CA-CZB-3768/2020|MW134246.1|20-06-05:0,USA/CA-CZB-3777/2020|EPI_ISL_548398|2020-06-04:0,USA/CA-CZB-3777/2020|MW134260.1|20-06-04:0)77284:3)77283:1,USA/CA-CDC-4727/2020|MW001918.1|20-06-15:1,(USA/CA-CDPH108/2020|EPI_ISL_754958|2020-09-16:9,((USA/CA-LACPHL-AA00010/2020|MW389649.1|20-08-06:2,USA/GA-CDC-9H0G-7421/2020|MW482870.1|20-07-20:1,(USA/CA-CZB-13132/2020|MW483468.1|20-10-26:0,USA/CA-CZB-13127/2020|MW483472.1|20-10-26:3)77288:1,USA/CA-CZB-13133/2020|MW483467.1|20-10-26:1,(USA/CA-CZB-14311/2020|MW565450.1|20-08-24:3,USA/CA-IGI-0885/2020|EPI_ISL_1041193|2020-07-30:1)77289:4,USA/FL-BPHL-1430/2020|MW040640.1|20-09-01:2,(USA/IL-IDPH-I-000690/2020|EPI_ISL_848318|2020-08-03:1,USA/IL-IDPH-I-000044/2020|EPI_ISL_848517|2020-10-16:1,USA/IL-IDPH-I-000687/2020|EPI_ISL_848207|2020-08-03:1,USA/IL-IDPH-I-000689/2020|EPI_ISL_848234|2020-08-03:0,USA/IL-IDPH-LAS-S-0001738/2020|EPI_ISL_1494288|2020-08-10:0,USA/IL-IDPH-I-000688/2020|EPI_ISL_848494|2020-08-03:0)77290:1,(USA/NY-MSHSPSP-PV15979/2020|EPI_ISL_802157|2020-08-08:1,USA/NY-MSHSPSP-PV15718/2020|EPI_ISL_802154|2020-08-05:0,USA/NY-MSHSPSP-PV16485/2020|EPI_ISL_802149|2020-08-03:0)77291:3,(USA/TX-HMH-MCoV-16113/2020|EPI_ISL_785797|2020-10-27:0,((USA/TX-HMH-MCoV-30105/2021|EPI_ISL_1304658|2021-01-16:1,USA/RI-Broad_RIDOH-00136/2021|MW599679.1|21-01-13:2)77294:2,((USA/NV-NSPHL-322658/2021|EPI_ISL_1136788|2021-01-07:0,USA/WA-OHSU-9283/2021|EPI_ISL_905980|2021-01-05:1)77296:1,(USA/WI-UW-3503/2021|EPI_ISL_1064300|2021-02-09:0,USA/WI-UW-3396/2021|EPI_ISL_1064316|2021-02-09:0,USA/WI-UW-3549/2021|EPI_ISL_1095471|2021-02-12:0)77297:3)77295:2,(USA/FL-BPHL-0549/2021|MW689814.1|21-02-03:1,(USA/FL-BPHL-0548/2021|EPI_ISL_1132319|2021-02-03:0,USA/FL-BPHL-0548/2021|MW689813.1|21-02-03:0)77299:11)77298:1)77293:1)77292:2,(USA/IL-IDPH-IRO-S-0001463/2020|EPI_ISL_1032858|2020-07-23:0,USA/UT-UPHL-2009696/2020|EPI_ISL_605370|2020-07-26:1,USA/CA-ALSR-3507/2020|EPI_ISL_636059|2020-08-11:2)77300:2,USA/AZ-TG767930/2020|EPI_ISL_1363221|2020-11-05:5,(USA/CA-CZB-28780/2020|MW921829.1|20-12-01:0,(USA/CA-MCPHL-MC01967/2021|EPI_ISL_1664616|2021-01-27:1,(USA/CA-CZB-23948/2021|MW738203.1|21-01-05:2,(USA/CA-CDPH601/2021|EPI_ISL_2234171|2021-01-05:0,USA/CA-CZB-23941/2021|MW738206.1|21-01-05:0)77304:3,USA/CA-CDPH607/2021|EPI_ISL_2234177|2021-01-05:0,USA/CA-CDPH602/2021|EPI_ISL_2234172|2021-01-05:0)77303:2)77302:2,USA/CA-CZB-30738/2020|MZ206673.1|2020-11-04:1,(USA/CA-CZB-31754/2020|EPI_ISL_2228311|2020-12-10:0,(USA/CA-CZB-30139/2020|MZ202850.1|2020-12-08:0,USA/CA-CZB-30138/2020|MZ202851.1|2020-12-08:0,USA/CA-CZB-30136/2020|MZ202853.1|2020-12-08:0,USA/CA-CZB-30137/2020|MZ202852.1|2020-12-08:0,USA/CA-CZB-30134/2020|MZ202855.1|2020-12-08:0,USA/CA-CZB-30135/2020|MZ202854.1|2020-12-08:0,USA/CA-CZB-30141/2020|MZ202848.1|2020-12-08:0,USA/CA-CZB-30131/2020|MZ202857.1|2020-12-08:0)77306:1)77305:1)77301:8,(USA/TX-QDX-3346/2020|MW522503.1|20-10-02:5,(USA/TX-QDX-3365/2020|MW522506.1|20-10-02:0,(USA/TX-QDX-4507/2020|MW566563.1|20-10-08:0,USA/TX-QDX-2904/2020|MW487294.1|20-10-09:1)77309:1)77308:1,(USA/TX-HMH-MCoV-11647/2020|EPI_ISL_790073|2020-09-08:1,USA/TX-HMH-MCoV-11383/2020|EPI_ISL_790006|2020-09-05:1,(USA/TX-HMH-MCoV-12205/2020|EPI_ISL_790245|2020-09-22:3,(USA/TX-HMH-MCoV-11144/2020|EPI_ISL_789715|2020-09-01:0,USA/TX-HMH-MCoV-11179/2020|EPI_ISL_789725|2020-09-01:0)77312:1,USA/TX-HMH-MCoV-12307/2020|EPI_ISL_790292|2020-09-25:0,USA/TX-HMH-MCoV-11372/2020|EPI_ISL_790002|2020-09-05:0)77311:1,USA/TX-HMH-MCoV-11225/2020|EPI_ISL_789135|2020-09-02:2,(USA/TX-HMH-MCoV-11921/2020|EPI_ISL_1202071|2020-09-15:2,USA/TX-HMH-MCoV-11945/2020|EPI_ISL_790143|2020-09-15:0)77313:3)77310:1,(USA/TX-HMH-MCoV-11685/2020|EPI_ISL_1202063|2020-09-13:2,(USA/TX-HMH-MCoV-14422/2020|EPI_ISL_787707|2020-10-07:1,USA/TX-HMH-MCoV-12486/2020|EPI_ISL_790361|2020-09-28:2)77315:2,USA/TX-HMH-MCoV-13013/2020|EPI_ISL_788164|2020-08-28:0,USA/TX-HMH-MCoV-12690/2020|EPI_ISL_790465|2020-08-31:0)77314:1,USA/TX-HMH-MCoV-11237/2020|EPI_ISL_789743|2020-09-02:0,USA/TX-HMH-MCoV-14279/2020|EPI_ISL_787564|2020-10-05:2)77307:1,(USA/CA-CZB-3866/2020|EPI_ISL_548497|2020-07-20:0,USA/CA-CZB-3866/2020|MW134331.1|20-07-20:0)77316:1,USA/OR-OHSU-1023/2020|EPI_ISL_525951|2020-07-07:0,USA/TX-HMH-MCoV-40568/2020|EPI_ISL_2223751|2020-08-03:0,Canada/ON-PHL-20-01761/2020|EPI_ISL_636914|2020-07:0,USA/TX-HMH-MCoV-13306/2020|EPI_ISL_788454|2020-08-24:0)77287:1,(USA/CA-QDX-3474/2020|MW521663.1|20-08-13:5,(Canada/BC-BCCDC-3536/2020|EPI_ISL_968438|2020-07-30:0,(Canada/BC-BCCDC-3897/2020|EPI_ISL_970480|2020-09-11:0,((Canada/NS-NML-5497/2020|EPI_ISL_1055671|2020-10-15:0,Canada/NS-NML-5495/2020|EPI_ISL_1055669|2020-10-17:1)77321:1,Canada/AB-ABPHL-06131/2020|EPI_ISL_2165352|2020-09-23:1)77320:3)77319:1)77318:2)77317:4)77286:1)77285:1,USA/CA-CZB-2503/2020|MW035986.1|20-05-26:1,(USA/TX-HMH-MCoV-15485/2020|EPI_ISL_786969|2020-10-23:8,Mexico/AGU-InDRE_F11770B_S1092/2021|EPI_ISL_1516784|2020-12-06:9)77322:2,USA/WY-WYPHL20144055/2020|EPI_ISL_1938903|2020-11-19:1,(USA/LA-BIE-PBR237/2020|EPI_ISL_2047876|2020-07-18:1,(USA/LA-BIE-PBR225/2020|EPI_ISL_2047874|2020-07-18:0,USA/LA-BIE-PBR231/2020|EPI_ISL_2047875|2020-07-18:0)77324:1)77323:5,USA/CA-CZB-2497/2020|MW036044.1|20-05-22:1,(USA/UT-UPHL-2012826103/2020|MW420741.1|20-08-17:2,USA/CA-LACPHL-AE00098/2020|MW642590.1|20-08-19:1,((USA/WY-WPHL-20118563/2020|EPI_ISL_1753444|2020-11-03:2,USA/WY-WYPHL20131021/2020|EPI_ISL_2021017|2020-11-01:3,USA/WY-WPHL-20105434/2020|EPI_ISL_1335773|2020-10-22:0,USA/WY-WPHL-20156191/2020|EPI_ISL_1672904|2020-12-02:0,USA/WY-WPHL-20106488/2020|EPI_ISL_1335800|2020-10-23:0,USA/WY-WPHL-20142740/2020|EPI_ISL_1969731|2020-11-18:0)77327:2,USA/JDUG/2020|MW861582.1|20-10-06:1)77326:4,USA/UT-UPHL-2103662670/2020|MW750843.1|20-09-06:2,USA/UT-UPHL-2012405767/2020|MW420401.1|20-08-11:0,USA/CA-LACPHL-AE00095/2020|MW642587.1|20-08-18:0,USA/CA-LACPHL-AE00077/2020|MW642467.1|20-08-22:0,USA/UT-UPHL-2012432064/2020|MW420417.1|20-08-17:0,USA/UT-UPHL-2012797881/2020|MW420715.1|20-08-06:0,USA/UT-UPHL-2012298356/2020|MW420303.1|20-08-09:0,USA/UT-UPHL-2012198597/2020|MW420228.1|20-08-04:0,USA/UT-UPHL-2012882861/2020|MW420789.1|20-08-11:0)77325:2,((Mexico/CMX-INER-0144/2020|EPI_ISL_837740|2020-06-19:3,(Mexico/CMX-INMEGEN-06/2020|EPI_ISL_522877|2020-08-01:3,Mexico/TAM-InDRE_253/2020|EPI_ISL_1054994|2020-07-24:0)77330:3,Mexico/CMX-INER-IBT-141/2020|EPI_ISL_1302160|2020-08-16:3,Mexico/MEX-InDRE-IBT-122/2020|EPI_ISL_1301578|2020-04-28:0,(Mexico/QUE-InDRE-IBT-53/2020|EPI_ISL_1301541|2020-06-02:2,Mexico/BCN-ALSR-4923/2020|EPI_ISL_730213|2020-08-13:5)77331:3,USA/TX-HMH-MCoV-40294/2020|EPI_ISL_2223476|2020-08-03:6)77329:1,((USA/WY-WPHL-20103707/2020|EPI_ISL_1335780|2020-10-21:6,Mexico/TAB-InDRE_380/2020|EPI_ISL_1054980|2020-07-28:2)77333:2,(USA/TX-HMH-MCoV-10711/2020|EPI_ISL_789597|2020-07-08:0,USA/TX-HMH-MCoV-40767/2020|EPI_ISL_2223951|2020-07-22:0,USA/TX-HMH-MCoV-15740/2020|EPI_ISL_785424|2020-07-09:0,USA/TX-HMH-MCoV-10533/2020|EPI_ISL_789214|2020-07-08:0)77334:8)77332:1,(Mexico/CMX-INMEGEN-09/2020|EPI_ISL_522880|2020-08-01:5,(Mexico/CMX-INER-IBT-154/2020|EPI_ISL_1302247|2020-09-24:2,((CostaRica/HNN-0400/2021|EPI_ISL_1527020|2021-02-22:1,CostaRica/INC-0334/2021|EPI_ISL_1379427|2021-02-23:0)77338:5,(Mexico/CMX-INER-IBT-83/2020|EPI_ISL_1302317|2020-12-08:0,Mexico/CMX-INER-IBT-90/2020|EPI_ISL_1302386|2020-12-18:0)77339:3)77337:5)77336:1)77335:1,Mexico/CMX-InDRE-IBT-39/2020|EPI_ISL_1301477|2020-06-09:3,((USA/AZ-TG717783/2021|EPI_ISL_1036571|2021-02-02:0,USA/AZ-CDC-22318735/2021|MW733722.1|21-02-20:1)77341:5,USA/AZ-TG794512/2021|EPI_ISL_1500671|2021-01-01:1,USA/AZ-TG725025/2020|EPI_ISL_1113658|2020-11-02:0,USA/AZ-TG808508/2020|EPI_ISL_1592005|2020-11-03:0,USA/AZ-TG781045/2020|EPI_ISL_1464756|2020-11-02:0,USA/AZ-TG780006/2020|EPI_ISL_1465218|2020-11-05:0,USA/AZ-TG768258/2020|EPI_ISL_1363281|2020-11-05:0,USA/AZ-ASPHL-2788/2020|EPI_ISL_1443787|2020-11-05:0,USA/AZ-ASPHL-2787/2020|EPI_ISL_1334591|2020-11-05:0)77340:7,(Mexico/CMX-INER-0034/2020|EPI_ISL_837636|2020-04-08:0,Mexico/MIC-InDRE_390/2020|EPI_ISL_1054993|2020-07-25:4,(((((((USA/CA-CDC-2-3926265/2021|MW731279.1|21-02-04:3,USA/UT-UPHL-2105408886/2021|EPI_ISL_2292142|2021-01-14:1,USA/UT-UPHL-2103671008/2021|MW750903.1|21-01-14:0,USA/UT-UPHL-2103060373/2021|MW837288.1|21-01-20:0,USA/UT-UPHL-2105087291/2021|EPI_ISL_2292143|2021-01-12:0,USA/UT-UPHL-2104551315/2021|EPI_ISL_2290049|2021-01-15:0,USA/UT-UPHL-2105293018/2021|EPI_ISL_2292322|2021-01-12:0)77349:1,USA/CA-SEARCH-9728/2020|EPI_ISL_1969562|2020-12-23:2,USA/CA-CZB-19166/2020|MW701248.1|20-12-07:2,USA/UT-UPHL-2104055665/2021|MZ008608.1|21-01-22:7,USA/CA-SEARCH-15406/2021|EPI_ISL_1813312|2021-01-14:0,USA/UT-UPHL-2101010374/2021|MW505415.1|21-01-03:0)77348:1,(USA/MI-UM-10036834187/2020|EPI_ISL_728472|2020-11-07:0,USA/CA-CHLA-PLM34118298/2020|EPI_ISL_753387|2020-11-18:3,USA/AZ-TG768077/2020|EPI_ISL_1363308|2020-11-06:1,USA/TX-CDC-2-3693478/2020|MW406602.1|20-11-04:1,(USA/MI-UM-10036787928/2020|EPI_ISL_707809|2020-11-04:0,USA/MI-UM-10036803122/2020|EPI_ISL_707852|2020-11-05:0)77351:2)77350:2)77347:1,((((USA/CA-SEARCH-7463/2021|EPI_ISL_1295749|2021-02-21:2,USA/CA-CDPH-UC1163/2020|MW973270.1|2020-12-20:2,USA/CA-CDPH486/2021|EPI_ISL_2234065|2021-01-26:4)77355:1,USA/CA-SEARCH-15176/2021|EPI_ISL_1812034|2021-01-17:4,USA/CA-SEARCH-9451/2020|EPI_ISL_1969341|2020-12-15:1,USA/AZ-CDC-2-4141111/2021|MW958147.2|21-01-18:4)77354:2,USA/CA-ALSR-3645/2020|EPI_ISL_636123|2020-09-28:0,USA/WY-WYPHL20103187/2020|EPI_ISL_1857299|2020-10-20:0)77353:2,Mexico/BCS-IBT-IMSS-108/2021|EPI_ISL_1288317|2021-02-11:10)77352:3,((USA/DC-DFS-PHL-0187/2020|EPI_ISL_1168451|2020-11-06:1,USA/MI-MDHHS-SC23559/2021|EPI_ISL_1058854|2021-01-25:6)77357:1,USA/CA-ALSR-3370/2020|EPI_ISL_635985|2020-08-19:0,USA/CA-SEARCH-9499/2020|EPI_ISL_1969379|2020-08-19:0)77356:3,USA/UT-UPHL-2009521/2020|EPI_ISL_605202|2020-07-19:4,((USA/CA-PROV-877/2020|EPI_ISL_1017144|2020-12-21:1,(USA/UT-UPHL-2101812329/2021|EPI_ISL_943920|2021-01-14:0,USA/UT-UPHL-2101812329/2021|MW579046.1|21-01-14:0)77360:1)77359:7,(Mexico/VER-IBT-IMSS-264/2021|EPI_ISL_1288452|2021-02-11:14,(USA/CA-CZB-25429/2021|MW739567.1|21-01-17:0,USA/CA-CZB-25428/2021|MW739568.1|21-01-17:2)77362:4)77361:2)77358:1,((USA/CA-CHLA-PLM06076230/2020|EPI_ISL_753263|2020-11-02:2,USA/CA-CHLA-PLM81568971/2020|EPI_ISL_753486|2020-11-30:1,((USA/AZ-CDC-LC00001557/2020|EPI_ISL_888049|2020-12-30:0,USA/AZ-CDC-LC0001557/2020|MW634747.1|20-12-30:0)77366:1,USA/CA-SEARCH-5342/2020|EPI_ISL_755159|2020-12-08:0,USA/UT-UPHL-2103651148/2020|MW750902.1|20-05-23:0)77365:2,USA/CA-CHLA-PLM89994435/2020|EPI_ISL_753267|2020-11-02:0,USA/CA-CHLA-PLM33142446/2020|EPI_ISL_753266|2020-11-02:0)77364:2,((USA/WI-GMF-17427/2020|EPI_ISL_547740|2020-08-28:3,((USA/CA-QDX-3741/2021|MW528754.1|21-01-15:1,USA/CA-LACPHL-AF00005/2020|MW411925.1|20-12-17:0,USA/CA-QDX-4271/2021|MW586767.1|21-01-14:1,(USA/CA-CZB-18493/2021|MW702393.1|21-01-04:2,USA/CA-QDX-4098/2021|MW550162.1|21-01-08:1)77371:1,(USA/CA-RD592-CV0012/2021|EPI_ISL_1132923|2021-02-03:0,USA/CA-RD581-CV0029/2021|EPI_ISL_1068876|2021-02-05:0)77372:5)77370:1,(USA/CA-CDC-STM-000002947/2021|MW583139.1|21-01-17:1,USA/CA-LACPHL-AF00123/2021|MW454440.1|21-01-06:0)77373:1,USA/CA-QDX-3793/2021|MW528802.1|21-01-15:4)77369:2)77368:2,(USA/SC-UW-651252107301/2021|EPI_ISL_1324133|2021-01-04:3,USA/OH-ODH-SC1041760/2021|EPI_ISL_1259398|2021-02-11:1)77374:3)77367:1)77363:2)77346:3,((USA/MN-MDH-2750/2021|MW632193.1|21-01-15:8,(USA/CA-Broad_FlowHealth-00041/2021|MW599485.1|21-01-18:2,(USA/CA-CDPH-UC1451/2021|MW973367.1|2021-01-05:1,(USA/CA-CDC-22060937/2021|MW696571.1|21-02-08:0,USA/CA-CDC-22061295/2021|MW696640.1|21-02-08:0)77379:2)77378:1)77377:4,USA/NC-UNC-0300/2021|EPI_ISL_1240868|2021-02-21:13,(USA/UT-UPHL-2103351304/2021|MW795930.1|21-01-23:9,(USA/AZ-TG784908/2020|EPI_ISL_1464862|2020-11-09:0,USA/AZ-TG741347/2020|EPI_ISL_1182402|2020-11-06:0)77381:1)77380:2,((Mexico/JAL-InDRE_429/2021|EPI_ISL_1168507|2021-01-19:0,Mexico/JAL-InDRE_437/2021|EPI_ISL_1168515|2021-01-21:0)77383:1,(USA/CA-SEARCH-12061/2021|EPI_ISL_1812411|2021-02-17:0,USA/CA-CDC-2-4021708/2021|MW863930.1|21-02-23:0)77384:3)77382:1,USA/CA-CZB-28336/2021|MW923580.1|21-01-01:5,USA/NMDOH-2020501043/2020|MW741651.1|20-11-07:0,(USA/AZ-CDC-LC00000228/2020|EPI_ISL_888381|2020-12-26:0,USA/AZ-CDC-LC0000228/2020|MW634120.1|20-12-26:0)77385:3)77376:1,(USA/CT-CDC-LC0006985/2021|MW636760.1|21-01-19:5,(USA/WA-UW-61805/2021|EPI_ISL_1201190|2021-02-04:0,USA/WA-UW-61389/2021|EPI_ISL_1180938|2021-02-05:0)77387:3)77386:5)77375:2)77345:2,((USA/AZ-ASPHL-3420/2021|EPI_ISL_978402|2021-01-07:5,USA/AZ-ASPHL-3618/2021|EPI_ISL_978481|2021-01-28:6,USA/AZ-TG779744/2020|EPI_ISL_1465097|2020-11-06:0)77389:1,(USA/CA-SC-CASC210785/2020|EPI_ISL_1920871|2020-11-11:1,USA/AZ-TG841308/2020|EPI_ISL_1909767|2020-11-04:0)77390:3,(Mexico/SEARCH-100455/2020|EPI_ISL_2231429|2020-12-09:2,USA/IN-CDC-22683831/2021|MW783059.1|21-03-03:6)77391:3)77388:3,(((USA/NMDOH-2021056134/2021|MW674804.1|21-02-09:0,USA/CA-SEARCH-5408/2020|EPI_ISL_755219|2020-12-01:1,Mexico/BCN-InDRE_447/2021|EPI_ISL_1168525|2021-01-20:1,Japan/IC-0489/2020|EPI_ISL_768698|2020-12-27:3,USA/CO-Broad_WarriorLab-00263/2021|MW749910.1|21-02-15:2,USA/CA-CDC-QDX22785815/2021|MW816311.1|21-03-10:4,Mexico/BCS-IBT-IMSS-310/2021|EPI_ISL_1288493|2021-02-11:2,USA/AZ-CDC-LC0016378/2021|MW706238.1|21-02-09:1,USA/CA-SEARCH-12099/2021|EPI_ISL_1816164|2021-02-14:1)77394:1,(USA/CA-CZB-23334/2021|MW702767.1|21-01-20:0,USA/CA-CZB-26889/2021|MW739406.1|21-01-29:1)77395:4)77393:1,(((Mexico/DUR-INER-IMSS-00271/2021|EPI_ISL_1279530|2021-02-19:5,USA/NM-UNM-01823/2021|EPI_ISL_872564|2021-01-15:5,(USA/CA-SEARCH-15563/2021|EPI_ISL_1814018|2021-01-13:4,USA/CA-RD592-CV0066/2021|EPI_ISL_1132953|2021-02-03:4)77399:1)77398:3,USA/OR-OHSU-3139/2020|EPI_ISL_667493|2020-10-03:0)77397:1,USA/OR-OHSU-3133/2020|EPI_ISL_667491|2020-10-03:0,USA/OR-OHSU-3058/2020|EPI_ISL_667463|2020-09-30:0,USA/OR-OHSU-2813/2020|EPI_ISL_667322|2020-09-01:0,USA/OR-OHSU-0285/2020|EPI_ISL_667082|2020-04-15:0)77396:1,(USA/TX-HMH-MCoV-14135/2020|EPI_ISL_787420|2020-10-02:0,(USA/TX-HMH-MCoV-12070/2020|EPI_ISL_790190|2020-09-20:0,USA/TX-HMH-MCoV-12325/2020|EPI_ISL_790300|2020-09-26:0)77401:1)77400:2,USA/CA-ALSR-5918/2020|EPI_ISL_878653|2020-09-25:2,USA/NY-NYCPHL-001453/2020|EPI_ISL_683816|2020-11-25:6,(((USA/NE-USAFSAM-S0223/2021|EPI_ISL_982734|2021-01-15:4,((USA/MT-CDC-LC0009226/2021|MW640354.1|21-01-21:1,USA/MT-CDC-2-3935728/2021|MW731321.1|21-02-06:1,USA/MT-CDC-LC0033824/2021|MW903096.1|21-03-17:3)77406:1,USA/MD-NIH-00202/2021|MW681081.1|21-01-19:3)77405:2)77404:1,(USA/TX-HMH-MCoV-20220/2021|EPI_ISL_1074661|2021-01-03:1,(USA/TX-HMH-MCoV-24984/2021|EPI_ISL_1079598|2021-01-20:0,USA/TX-HMH-MCoV-24801/2021|EPI_ISL_1079414|2021-01-19:0)77408:2)77407:1,USA/AZ-CDC-STM-000005616/2021|MW586265.1|21-01-26:2,USA/NM-UNM-02108/2020|EPI_ISL_1664485|2020-11-09:3,USA/AZ-TG761452/2020|EPI_ISL_1297084|2020-10-24:0,(USA/AZ-ASU2494/2021|EPI_ISL_1291685|2021-02-25:0,USA/AZ-ASU2510/2021|EPI_ISL_1291686|2021-02-25:0)77409:2)77403:2,(USA/CA-CZB-24508/2020|MW738145.1|20-12-15:3,(USA/WY-WPHL-20117097/2020|EPI_ISL_1740466|2020-11-02:0,USA/WY-WPHL-20117237/2020|EPI_ISL_1740488|2020-11-02:0)77411:1)77410:1,(USA/TX-HMH-MCoV-33847/2020|EPI_ISL_2201938|2020-12-28:0,USA/TX-HMH-MCoV-32681/2020|EPI_ISL_2191315|2020-12-28:0)77412:6)77402:1,USA/CA-CZB-25276/2021|MW736758.1|21-01-07:1,(USA/CA-CZB-25112/2020|EPI_ISL_1235142|2020-11-17:5,(USA/AZ-TG770055/2020|EPI_ISL_1392344|2020-11-05:2,(Mexico/JAL-InDRE_433/2021|EPI_ISL_1168511|2021-01-20:1,USA/TX-HMH-MCoV-21434/2021|EPI_ISL_1075880|2021-01-07:0,USA/TX-HMH-MCoV-21597/2021|EPI_ISL_1076044|2021-01-07:0)77415:2)77414:3)77413:1,(Mexico/ZAC-INER-IMSS-00093/2021|EPI_ISL_1279378|2021-02-18:1,Mexico/ZAC-INER-IMSS-00097/2021|EPI_ISL_1279382|2021-02-20:1)77416:2,(USA/AZ-TG795991/2021|EPI_ISL_1530586|2021-03-20:2,(USA/CA-CDC-LC0031972/2021|MW902092.1|21-03-14:1,USA/CA-CDC-QDX23090970/2021|MW864408.1|21-03-17:0)77418:4)77417:2,((USA/CA-UCSC-645/2020|EPI_ISL_2082974|2020-12-14:1,(USA/CA-UCSC-621/2020|EPI_ISL_2082952|2020-12-11:0,(USA/CA-UCSC-805/2020|EPI_ISL_2179215|2020-12-16:1,USA/CA-RD556-CV0043/2021|EPI_ISL_1068707|2021-02-03:0,USA/CA-UCSC-800/2020|EPI_ISL_2179210|2020-12-28:0,USA/CA-UCSC-122/2021|MW838278.2|21-01-14:0,USA/CA-SC210370/2021|EPI_ISL_1335864|2021-02-04:0,USA/CA-CDC-22060791/2021|MW698085.1|21-02-08:0,USA/CA-UCSC-415/2020|EPI_ISL_1921152|2020-12-10:0,USA/CA-UCSC-453/2020|EPI_ISL_2031797|2020-12-15:0,USA/CA-UCSC-769/2020|EPI_ISL_2081604|2020-12-16:0)77422:1)77421:1)77420:2,(USA/UT-UPHL-2101218980/2021|EPI_ISL_943892|2021-01-15:0,USA/UT-UPHL-2101218980/2021|MW578111.1|21-01-15:0)77423:10,USA/AZ-TG745212/2020|EPI_ISL_1183909|2020-11-06:0,USA/AZ-TG770113/2020|EPI_ISL_1392108|2020-11-06:0)77419:1,(USA/TX-HMH-MCoV-24516/2021|EPI_ISL_1079091|2021-01-18:1,(USA/CA-CDC-LC0006354/2021|MW636564.1|21-01-16:1,(USA/CA-SEARCH-16874/2021|EPI_ISL_1815676|2021-02-08:2,USA/CA-CZB-28296/2021|MW923611.1|21-01-15:0,USA/CA-CZB-28296/2021|EPI_ISL_1478131|2021-01-15:0)77426:2)77425:2)77424:1,((USA/TX-HMH-MCoV-16228/2020|EPI_ISL_785912|2020-10-30:4,(USA/WI-UW-2823/2021|EPI_ISL_831609|2021-01-04:0,USA/TX-HMH-MCoV-25008/2021|EPI_ISL_1079622|2021-01-19:1)77429:1,((USA/NY-CUIMC-NP-3570/2020|EPI_ISL_1500488|2020-11:0,USA/CT-QDX-3031/2021|MW495126.1|21-01-06:1,(USA/CT-CDC-LC0002888/2020|MW635302.1|20-12-30:0,USA/CA-CDC-LC00000805/2020|EPI_ISL_888139|2020-12-24:0,USA/CA-CDC-LC0000805/2020|MW634363.1|20-12-24:0)77432:3)77431:1,(USA/MA-QDX-3188/2021|MW505250.1|21-01-06:2,USA/NY-Wadsworth-21009516-01/2021|EPI_ISL_884028|2021-01-14:2,USA/NY-Wadsworth-21011132-01/2021|EPI_ISL_896241|2021-01-18:1,(USA/NY-Wadsworth-21007860-01/2021|EPI_ISL_936054|2021-01-07:1,USA/NY-Wadsworth-21017783-01/2021|EPI_ISL_1228269|2021-01-14:2,USA/NY-CDC-LC0015140/2021|MW705310.1|21-02-10:2,USA/NY-Wadsworth-21022218-01/2021|EPI_ISL_1397546|2021-02-03:0,USA/NY-Wadsworth-21022231-01/2021|EPI_ISL_1465617|2021-02-04:0)77434:2,USA/FL-CDC-STM-000014683/2021|MW941204.1|21-02-13:3,USA/NY-NYCPHL-002009/2020|EPI_ISL_857269|2020-12-29:0,USA/-CDC-9M8I-8775/2020|MW863801.1|20-12-29:0,USA/NY-NYCPHL-002032/2020|EPI_ISL_857249|2020-12-30:0,USA/NY-NYCPHL-002031/2020|EPI_ISL_857248|2020-12-30:0,USA/NY-NYCPHL-002030/2020|EPI_ISL_857247|2020-12-30:0,USA/NY-NYCPHL-002029/2020|EPI_ISL_857246|2020-12-30:0,USA/NY-NYCPHL-002027/2020|EPI_ISL_857244|2020-12-30:0,USA/NY-NYCPHL-002026/2020|EPI_ISL_857243|2020-12-30:0,USA/NY-NYCPHL-002122/2020|EPI_ISL_857237|2020-12-31:0,USA/NY-NYCPHL-002121/2020|EPI_ISL_857236|2020-12-31:0,USA/NY-NYCPHL-002120/2020|EPI_ISL_857235|2020-12-31:0,USA/NY-NYCPHL-002119/2020|EPI_ISL_857234|2020-12-31:0,USA/NY-NYCPHL-002152/2021|EPI_ISL_857226|2021-01-04:0,USA/NY-Wadsworth-292800-01/2020|EPI_ISL_769963|2020-12-24:0,USA/NY-NYCPHL-002546/2021|EPI_ISL_883423|2021-01-14:0,USA/NY-NYCPHL-002017/2020|EPI_ISL_857276|2020-12-29:0,USA/NY-NYCPHL-002010/2020|EPI_ISL_857270|2020-12-29:0,USA/NY-NYCPHL-002033/2020|EPI_ISL_857250|2020-12-30:0,USA/NY-1130/2020|EPI_ISL_2009184|2020-12-16:0)77433:1,USA/NY-NYCPHL-001998/2020|EPI_ISL_857262|2020-12-29:1,USA/NY-NYCPHL-002129/2021|EPI_ISL_857209|2021-01-04:3,USA/NY-Wadsworth-292653-01/2020|EPI_ISL_767696|2020-12-07:1,USA/NY-Wadsworth-21000028-01/2020|EPI_ISL_794131|2020-12-26:1,USA/NY-Wadsworth-21012225-01/2021|EPI_ISL_1227335|2021-01-17:2,USA/CT-Yale-488/2020|EPI_ISL_729766|2020-10-12:1,USA/NY-NYCPHL-001480/2020|EPI_ISL_745414|2020-11-27:0,((USA/CT-Yale-1405/2021|EPI_ISL_1091863|2021-01-20:1,USA/CT-CDC-LC0016273/2021|MW706168.1|21-02-10:2)77436:2,USA/CT-QDX-3237/2021|MW505215.1|21-01-06:1,(USA/CT-CDC-LC0008981/2021|MW640230.1|21-01-21:1,USA/CT-Yale-1410/2021|EPI_ISL_1091810|2021-01-19:2)77437:2,(USA/NY-Wadsworth-21004848-01/2020|EPI_ISL_854369|2020-12-30:1,USA/NY-Wadsworth-21018999-01/2021|EPI_ISL_1226726|2021-01-06:1,USA/NY-NYCPHL-002447/2021|EPI_ISL_883329|2021-01-13:0,USA/NY-MSHSPSP-PV24865/2020|EPI_ISL_1708805|2020-12-16:0,USA/NY-MSHSPSP-PV25653/2020|EPI_ISL_1300835|2020-12-28:0,USA/NY-Wadsworth-21012107-01/2021|EPI_ISL_1226724|2021-01-19:0)77438:1,(USA/CA-CDPH-UC613/2020|MW972776.1|2020-12-21:1,(USA/CA-CDPH-UC469/2020|MW972726.1|2020-11-24:0,USA/CA-CDPH-UC477/2020|MW972939.1|2020-11-24:0)77440:1)77439:1,USA/NY-MSHSPSP-PV25797/2020|EPI_ISL_1301257|2020-12-30:2,(USA/NJ-NYGC-NJ-BioR-804-QIAseq/2021|EPI_ISL_2152624|2021-01-12:2,USA/NY-Wadsworth-21014010-01/2020|EPI_ISL_1226725|2020-12-28:2)77441:1,(USA/NY-NYCPHL-002330/2021|EPI_ISL_857161|2021-01-11:1,USA/NY-NYCPHL-002331/2021|EPI_ISL_857162|2021-01-11:0)77442:3,(USA/MA-CDCBI-CRSP_01499/2021|MW834939.1|21-03-13:1,USA/MA-CDC-LC0023502/2021|MW781076.1|21-02-24:1,USA/MA-CDCBI-CRSP_01629/2021|MW892136.1|21-03-19:3)77443:4,(USA/NY-NYCPHL-001497/2020|EPI_ISL_745411|2020-11-30:0,USA/NY-NYCPHL-001574/2020|EPI_ISL_823966|2020-12-03:0)77444:1)77435:1)77430:1,(USA/TX-HMH-MCoV-19730/2020|EPI_ISL_784078|2020-11-18:1,(USA/TX-HMH-MCoV-21882/2021|EPI_ISL_1076330|2021-01-09:4,USA/TX-HMH-MCoV-22185/2021|EPI_ISL_1076713|2021-01-08:0,USA/TX-HMH-MCoV-34486/2020|EPI_ISL_2203973|2020-12-02:2,USA/TX-HMH-MCoV-39294/2020|EPI_ISL_2217775|2020-12-03:2)77446:1,USA/TX-HMH-MCoV-18810/2020|EPI_ISL_785137|2020-11-23:0,USA/TX-HMH-MCoV-18460/2020|EPI_ISL_784808|2020-11-19:0)77445:1,USA/MA-Yale-5213/2020|EPI_ISL_2284115|2020-12-07:1,USA/CT-Yale-1124/2020|EPI_ISL_1017512|2020-12-29:3,(USA/NY-NYCPHL-001741/2020|EPI_ISL_823818|2020-12-10:0,USA/-CDC-9M33-8736/2020|MW863807.1|20-12-10:0,USA/NY-Wadsworth-21014334-01/2020|EPI_ISL_1227882|2020-12-10:0,USA/NY-NYCPHL-001874/2020|EPI_ISL_832296|2020-12-18:0)77447:3)77428:1,((USA/NY-PRL-2021_0210_04F06/2021|EPI_ISL_995073|2021-02-08:8,(USA/NY-PRL-2020_1229_01D02/2020|EPI_ISL_984832|2020-12-27:3,(USA/NY-Wadsworth-21011908-01/2021|EPI_ISL_936253|2021-01-17:1,USA/NY-Wadsworth-21007365-01/2021|EPI_ISL_1020543|2021-01-08:1,USA/NY-Wadsworth-21015657-01/2021|EPI_ISL_1397478|2021-01-22:1,USA/NY-Wadsworth-21015669-01/2021|EPI_ISL_1397489|2021-01-21:1,(USA/NY-Wadsworth-21021196-01/2021|EPI_ISL_1920087|2021-02-04:1,(USA/NY-NYGC-E3335716-EJKF551/2021|EPI_ISL_1968606|2021-02-04:0,USA/NY-Wadsworth-21020005-01/2021|EPI_ISL_1227935|2021-02-04:0)77453:1)77452:2,(USA/NY-Wadsworth-21010672-01/2021|EPI_ISL_1016373|2021-01-11:0,USA/NY-NYULH1432/2021|EPI_ISL_1789868|2021-01-13:0,USA/NY-Wadsworth-21028618-01/2021|EPI_ISL_1624011|2021-02-16:0,USA/NY-Wadsworth-21015475-01/2021|EPI_ISL_1227363|2021-01-21:0,USA/NY-Wadsworth-21010783-01/2021|EPI_ISL_1228517|2021-01-14:0,USA/NY-Wadsworth-21010691-01/2021|EPI_ISL_1228505|2021-01-12:0,USA/NY-Wadsworth-21006158-01/2021|EPI_ISL_861404|2021-01-06:0)77454:1,USA/NY-Wadsworth-21017504-01/2021|EPI_ISL_1016117|2021-01-25:0,USA/NY-CUIMC-NP-4628/2021|EPI_ISL_1965990|2021-01-20:0)77451:1,USA/NY-CUIMC-NP-3990/2020|EPI_ISL_1500523|2020-12:1,(USA/NY-NYCPHL-002881/2021|EPI_ISL_966404|2021-01-28:1,USA/NY-Wadsworth-21006045-01/2021|EPI_ISL_854394|2021-01-06:0,USA/NY-NYGC-1086-VTM1-MQXM081/2021|EPI_ISL_2283126|2021-02-03:0)77455:1,USA/NY-Wadsworth-21008475-01/2021|EPI_ISL_982430|2021-01-04:0,USA/NY-Wadsworth-21017474-01/2021|EPI_ISL_1394651|2021-01-20:0,USA/NY-Wadsworth-21008473-01/2021|EPI_ISL_982428|2021-01-04:0,USA/NY-Wadsworth-21008472-01/2021|EPI_ISL_982427|2021-01-04:0,USA/NY-Wadsworth-21007572-01/2020|EPI_ISL_936039|2020-12-28:0)77450:1)77449:2,USA/NY-NYCPHL-001982/2020|EPI_ISL_857282|2020-12-28:1)77448:1)77427:3,((USA/TX-CDC-STM-000007570/2021|MW673305.1|21-01-29:0,(USA/CA-LACPHL-AF00578/2021|MW726062.1|21-02-23:1,(India/KA-NIMH-SEQ-208/2021|EPI_ISL_1385820|2021-02-15:0,USA/TX-CDC-21960553/2021|MW681272.1|21-02-13:0)77459:1)77458:2)77457:3,(USA/SEARCH-100195/2020|EPI_ISL_2231311|2020-12-15:0,((USA/MD-HP02702/2021|EPI_ISL_1171811|2021-02-15:1,(USA/MD-CDC-ASC210006279/2021|MW994540.1|2021-03-12:0,USA/PA-CDC-QDX22761360/2021|MW804951.1|21-03-06:0)77463:1,USA/MD-HP03062/2021|EPI_ISL_1238924|2021-03-02:0,USA/MD-HP03058/2021|EPI_ISL_1238922|2021-02-26:0)77462:2,(USA/CA-CDC-STM-000009918/2021|MW631808.1|21-02-06:1,USA/CA-CDC-STM-000010576/2021|MW673024.1|21-02-08:0)77464:3,USA/CA-SEARCH-15484/2021|EPI_ISL_1812726|2021-01-12:1,USA/CA-SEARCH-12872/2021|EPI_ISL_1814977|2021-02-05:1,(USA/TX-CDC-STM-000020019/2021|MW942119.1|21-02-20:0,Mexico/BCN-ALSR-7152/2021|EPI_ISL_1185929|2021-01-25:0)77465:1,USA/CA-SEARCH-15633/2021|EPI_ISL_1812636|2021-01-18:0,USA/CA-SEARCH-15533/2021|EPI_ISL_1812274|2021-01-11:0,USA/CA-SEARCH-15956/2021|EPI_ISL_1815678|2021-01-22:0)77461:3)77460:1)77456:2,(USA/CA-CHLA-PLM41636829/2020|EPI_ISL_753516|2020-11-30:1,(USA/CA-SEARCH-8992/2020|EPI_ISL_1794787|2020-12-24:3,USA/CA-SEARCH-9015/2020|EPI_ISL_1794805|2020-12-23:0)77467:1,(USA/CA-SEARCH-16302/2021|EPI_ISL_1811767|2021-01-25:4,USA/CA-CHLA-PLM16150803/2020|EPI_ISL_753646|2020-11-30:0)77468:1,USA/CA-CZB-31299/2021|EPI_ISL_2228318|2021-01-19:3,(USA/CA-CZB-24044/2020|MW739178.1|20-11-30:0,USA/CA-CZB-24043/2020|MW739179.1|20-11-30:0,USA/CA-CZB-24068/2020|MW739162.1|20-11-30:0)77469:1,USA/CA-CHLA-PLM40051876/2020|EPI_ISL_753475|2020-11-30:0,USA/CA-CHLA-PLM61564534/2020|EPI_ISL_753472|2020-11-30:0,USA/CA-CHLA-PLM49811241/2020|EPI_ISL_753471|2020-11-30:0,USA/CA-CHLA-PLM18872077/2020|EPI_ISL_753451|2020-11-30:0)77466:4,(USA/TX-GHRC-EQ04532343/2021|EPI_ISL_1626972|2021-01-27:5,Mexico/BCN-ALSR-6339/2021|EPI_ISL_962662|2021-01-12:2,Mexico/ROO_INER_IMSS_00778/2021|EPI_ISL_2091232|2021-04-05:7)77470:4,(USA/TX-DSHS-5341/2021|MW938682.1|21-01-08:2,(USA/CA-RD551-CV0083/2021|EPI_ISL_1068460|2021-02-04:0,(Japan/TKY87384/2021|EPI_ISL_1633458|2021-02:1,USA/AZ-CDC-LC0008478/2021|MW639977.1|21-01-19:0)77473:6,(Mexico/VER-IBT-IMSS-151/2021|EPI_ISL_1288353|2021-02-11:1,Mexico/CMX-INMEGEN-02-01-17/2021|EPI_ISL_1040600|2021-01-23:2)77474:3,USA/TX-CDC-21760187/2021|MW668507.1|21-02-01:4,(USA/CA-CZB-29240/2021|EPI_ISL_1701284|2021-03-04:0,USA/CA-SC210390/2021|EPI_ISL_1406170|2021-01-29:0,USA/CA-SC210326/2021|EPI_ISL_1335829|2021-01-29:0)77475:7)77472:1)77471:1,USA/CA-CDPH558/2021|EPI_ISL_2234131|2021-02-05:2,(USA/SEARCH-100674/2020|EPI_ISL_2231533|2020-12-12:5,(USA/CA-ALSR-5588/2020|EPI_ISL_878183|2020-12-01:1,USA/CA-ALSR-5998/2020|EPI_ISL_879947|2020-11-30:1,USA/CA-ALSR-5715/2020|EPI_ISL_878374|2020-11-30:1,USA/CA-SEARCH-9244/2020|EPI_ISL_1794964|2020-11-23:1,(USA/CA-SEARCH-14210/2020|EPI_ISL_1816197|2020-12-20:1,USA/CA-ALSR-6313/2021|EPI_ISL_962643|2021-01-14:6)77478:1,USA/CA-SEARCH-9815/2020|EPI_ISL_1969625|2020-12-23:1,USA/SEARCH-9904/2020|EPI_ISL_2231239|2020-12-08:2,USA/SEARCH-9896/2020|EPI_ISL_2231052|2020-12-08:1,USA/CA-ALSR-5583/2020|EPI_ISL_878170|2020-12-01:0,USA/CA-SEARCH-8639/2020|EPI_ISL_1794582|2020-12-15:0,USA/CA-SEARCH-9251/2020|EPI_ISL_1794968|2020-11-23:0,USA/CA-SEARCH-9230/2020|EPI_ISL_1794956|2020-11-23:0,USA/CA-ALSR-6005/2020|EPI_ISL_879959|2020-11-30:0,USA/CA-ALSR-6011/2020|EPI_ISL_879975|2020-11-30:0,USA/CA-ALSR-6001/2020|EPI_ISL_879953|2020-11-30:0,USA/CA-ALSR-5996/2020|EPI_ISL_879942|2020-11-30:0,USA/CA-ALSR-5992/2020|EPI_ISL_879934|2020-11-30:0,USA/CA-ALSR-5988/2020|EPI_ISL_879926|2020-11-30:0,USA/CA-ALSR-5762/2020|EPI_ISL_878418|2020-11-23:0,USA/CA-ALSR-6020/2020|EPI_ISL_879995|2020-11-30:0,USA/CA-ALSR-6018/2020|EPI_ISL_879990|2020-11-30:0,USA/CA-ALSR-6035/2020|EPI_ISL_880022|2020-11-30:0,USA/CA-ALSR-6033/2020|EPI_ISL_880017|2020-11-30:0,USA/CA-ALSR-5736/2020|EPI_ISL_878393|2020-11-30:0,USA/CA-ALSR-6026/2020|EPI_ISL_880003|2020-11-30:0,USA/CA-SEARCH-9859/2020|EPI_ISL_1969659|2020-12-24:0)77477:1)77476:7,(((USA/CA-CZB-19456/2021|MW702332.1|21-01-05:4,USA/CA-SC210358/2021|EPI_ISL_1335855|2021-02-12:1,Mexico/BCS-IBT-IMSS-244/2021|EPI_ISL_1288433|2021-02-10:2,USA/WA-S3693/2021|MW549662.2|21-01-09:1,(USA/CA-CDC-LC0012109/2021|MW643347.1|21-01-29:2,(USA/CA-COLOR-UCSF-CC088/2021|EPI_ISL_1824807|2021-02-05:1,USA/CA-COLOR-UCSF-CC083/2021|EPI_ISL_1824802|2021-02-05:2,USA/CA-COLOR-UCSF-CC089/2021|EPI_ISL_1824808|2021-02-05:0)77483:1)77482:1,USA/CA-RD-RA01891/2021|EPI_ISL_1010093|2021-01-27:3,(USA/CA-CZB-24954/2020|MW736785.1|20-12-17:0,USA/CA-IGI-3043/2021|MW974461.1|21-01-22:0,USA/CA-IGI-3043/2021|EPI_ISL_980934|2021-01-22:0,USA/CA-CZB-24954/2020|EPI_ISL_1234732|2020-12-17:0)77484:1,(USA/CA-CZB-24351/2020|MW738581.1|20-12-07:0,USA/CA-CZB-24350/2020|MW738582.1|20-12-07:0)77485:1,USA/CA-CZB-30553/2021|MZ206782.1|2021-01-18:0,USA/CA-CZB-30552/2021|MZ206783.1|2021-01-18:0,USA/CA-CZB-30554/2021|MZ206781.1|2021-01-18:0,USA/CA-CZB-30526/2021|MZ206806.1|2021-01-16:0,USA/CA-CZB-28297/2021|MW923610.1|21-01-15:0,USA/CA-CZB-26783/2021|MW739497.1|21-01-21:0,USA/CA-CZB-25169/2020|MW739927.1|20-11-19:0,USA/CA-CZB-25314/2021|MW736725.1|21-01-08:0,USA/CA-CZB-25169/2020|EPI_ISL_1235028|2020-11-19:0)77481:1,USA/CA-Stanford-10_S41/2021|EPI_ISL_1424128|2021-02-04:3)77480:2,USA/WA-UW-31265/2020|EPI_ISL_735471|2020-10-13:9,(USA/TX-DSHS-2624/2021|MW685617.1|21-01-29:0,USA/TX-CDC-22286736/2021|MW728643.1|21-02-15:3)77486:8,(USA/AZ-TG878117/2020|EPI_ISL_2281458|2020-11-05:0,USA/AZ-TG759145/2020|EPI_ISL_1296971|2020-10-21:0)77487:3)77479:2,(USA/CA-ALSR-5115/2020|EPI_ISL_730361|2020-12-03:0,Mexico/BCN-ALSR-6591/2020|EPI_ISL_1081430|2020-12-18:0)77488:3,USA/CA-CDPH180/2020|EPI_ISL_754917|2020-09-28:0,USA/AZ-TG759206/2020|EPI_ISL_1296953|2020-10-24:0)77392:1,((USA/CA-QDX-2900/2020|MW487275.1|20-08-19:3,((((USA/WA-UW-65955/2021|EPI_ISL_1405101|2021-03-05:0,(USA/WA-UW-68841/2021|EPI_ISL_1601458|2021-03-27:1,USA/WA-UW-2021033002550/2021|MZ238319.1|2021-03-30:1,USA/WA-UW-68626/2021|EPI_ISL_1601288|2021-03-26:4)77495:9,(USA/WA-UW-21042133810/2021|EPI_ISL_2031457|2021-04-21:5,USA/WA-UW-67248/2021|EPI_ISL_1448215|2021-03-13:0)77496:1)77494:2,(USA/CA-SEARCH-14933/2021|EPI_ISL_1815091|2021-02-22:0,USA/CA-CDC-22168637/2021|MW720073.1|21-02-18:0)77497:1)77493:2,(Canada/ON-PHL-21-07963/2021|EPI_ISL_2250491|2021-01:5,(USA/IL-CDC-STM-000029413/2021|MW808701.1|21-03-04:0,USA/IL-CDC-STM-000020872/2021|MW778710.1|21-02-22:0)77499:3)77498:2)77492:1,(USA/IL-IDPH-COO-I-0001202/2021|EPI_ISL_1323448|2021-02-15:1,Sweden/SE00210114/2021|EPI_ISL_1200280|2021-02-02:0)77500:5,Mexico/MOR-InDRE_F11276_S1123/2021|EPI_ISL_1516814|2021-03-04:5,Mexico/MOR-IBT-IMSS-320/2021|EPI_ISL_1288502|2021-02-13:4)77491:3,(USA/TX-HMH-MCoV-18804/2020|EPI_ISL_785131|2020-11-24:0,(USA/TX-DSHS-5468/2021|MW960479.1|21-02-05:0,USA/TX-DSHS-5468/2021|EPI_ISL_1626665|2021-02-05:0)77502:1)77501:3,((USA/CA-CZB-4812/2020|MW276196.1|20-09-01:0,USA/CA-CZB-27831/2020|MW923166.1|20-11-11:3,(USA/WA-UW-22735/2020|EPI_ISL_570704|2020-08-07:8,((USA/CA-QDX-3165/2020|MW505164.1|20-12-28:0,(USA/CA-CDC-STM-000004206/2021|MW586471.1|21-01-21:3,USA/CA-CZB-28404/2021|MW923518.1|21-02-22:2,(USA/CA-CDC-22633056/2021|MW773404.1|21-03-05:0,USA/CA-CDC-QDX23008977/2021|MW849084.1|21-03-12:0)77509:11)77508:1)77507:1,(USA/CA-CDPH-UC432/2020|MW973153.1|2020-11-20:1,USA/CA-CDPH-UC444/2020|MW973255.1|2020-11-20:1,USA/CA-CDPH-UC431/2020|MW973152.1|2020-11-20:0)77510:1)77506:1)77505:1,(USA/OR-OHSU-5286/2020|EPI_ISL_2080778|2020-11-17:4,(USA/CA-CZB-23037/2020|MW702588.1|20-11-30:1,USA/OR-OHSU-6540/2020|EPI_ISL_1122025|2020-12-01:1,(USA/NM-CDC-STM-000005921/2021|MW586150.1|21-01-28:3,(USA/AZ-ASU2518/2021|EPI_ISL_1291698|2021-02-11:4,USA/AZ-TG707060/2020|EPI_ISL_936400|2020-12-29:0)77514:2)77513:1,(USA/CA-CDPH-UC1218/2020|MW973318.1|2020-12-19:1,USA/CA-CZB-16738/2020|MW701305.1|20-12-09:0)77515:2,(USA/CA-CZB-22394/2021|MW738492.1|21-01-12:1,(USA/CA-CZB-26062/2021|MW739694.1|21-02-09:3,USA/CA-CZB-22401/2021|MW738487.1|21-01-12:1)77517:1,USA/CA-CZB-26061/2021|MW739695.1|21-02-09:1,USA/CA-CZB-23486/2021|MW703019.1|21-01-18:0,USA/CA-CZB-22393/2021|MW738493.1|21-01-12:0,USA/CA-CZB-22386/2021|MW738499.1|21-01-12:0,USA/CA-CZB-22395/2021|MW738491.1|21-01-12:0,USA/CA-CZB-22412/2021|MW738478.1|21-01-12:0,USA/CA-CZB-22392/2021|MW738494.1|21-01-12:0)77516:7,USA/CA-CZB-24468/2020|MW738168.1|20-12-13:0,((USA/CA-QDX-3996/2021|MW550085.1|21-01-08:0,USA/CA-CZB-24564/2020|MW738316.1|20-12-31:0,USA/CA-CZB-24598/2021|MW738294.1|21-01-06:0)77519:2,(USA/OR-OHSU-10519/2021|EPI_ISL_1541727|2021-02-11:0,USA/OR-OHSU-10819/2021|EPI_ISL_1541978|2021-02-18:0)77520:4)77518:1,USA/CA-CDPH-UC501/2020|MW972988.1|2020-12-03:6,(USA/TX-HMH-MCoV-33456/2020|EPI_ISL_2200763|2020-12-13:3,USA/FL-BPHL-2996/2020|MW566959.1|20-12-04:0,USA/TX-HMH-MCoV-33406/2020|EPI_ISL_2200710|2020-12-13:0)77521:1)77512:1)77511:3)77504:1,((USA/UT-UPHL-2012376464/2020|MW449349.1|20-12-02:5,USA/UT-UPHL-2105932503/2020|EPI_ISL_2291264|2020-12-06:2,(USA/UT-UPHL-2101420529/2020|EPI_ISL_849868|2020-12-19:0,USA/UT-UPHL-2101420529/2020|MW505023.1|20-12-19:0)77524:4)77523:2,(USA/AZ-ASPHL-2954/2020|EPI_ISL_1133212|2020-11-30:4,USA/UT-UPHL-2101168252/2020|MW577913.1|20-12-03:4)77525:2)77522:3)77503:4,(((USA/CA-CDC-21496479/2021|MW666979.1|21-01-27:5,((USA/IL-CDC-STM-0000025-H02/2021|MW525114.1|21-01-08:5,(USA/CA-RD553-CV0021/2021|EPI_ISL_1068538|2021-02-05:1,USA/CA-RD-RA03117/2021|EPI_ISL_1011119|2021-01-31:1,USA/CA-RD597-CV0080/2021|EPI_ISL_1095799|2021-02-09:1)77531:1,USA/NV-CDC-LC0003118/2021|MW638161.1|21-01-10:3)77530:1,((USA/IN-INSPHL-00637/2021|EPI_ISL_1811372|2021-02-01:0,USA/IN-CDC-2-3880442/2021|EPI_ISL_1094326|2021-01-29:1)77533:7,(USA/CA-CDC-22059001/2021|MW696447.1|21-02-08:0,USA/NV-CDC-LC0011765/2021|MW643287.1|21-01-28:1)77534:3)77532:4)77529:1,((USA/CA-CDC-21608801/2021|MW665783.1|21-01-31:3,(Mexico/JAL_LANGEBIO_IMSS_0327/2021|EPI_ISL_1662082|2021-03-22:4,((USA/TX-CDC-22487643/2021|MW763381.1|21-02-24:0,USA/TX-CDC-22484991/2021|MW763435.1|21-02-24:1)77539:1,USA/TX-CDC-ASC210006783/2021|EPI_ISL_1561376|2021-03-13:1,USA/TX-HMH-MCoV-25861/2021|EPI_ISL_1080368|2021-02-02:0,(USA/TX-HMH-MCoV-38981/2021|EPI_ISL_2216863|2021-04-12:0,USA/TX-CDC-ASC210045764/2021|MZ025564.1|21-04-04:0,USA/TX-HMH-MCoV-38330/2021|EPI_ISL_2211291|2021-04-03:0)77540:2)77538:2)77537:2,((Mexico/JAL-InDRE_F12721_S1465/2021|EPI_ISL_1708606|2021-04-05:4,(USA/CA-CDC-FG-018978/2021|MW933117.1|21-03-31:0,USA/CA-CDC-FG-019264/2021|MW933311.1|21-04-01:0)77543:3)77542:4,Mexico/SIN_CIAD_HJ1573/2021|EPI_ISL_2249233|2021-04-29:2)77541:1)77536:2,Mexico/JAL-InDRE_F12245_S1435/2021|EPI_ISL_1700820|2021-03-22:2,Philippines/PH-PGC-06393/2021|EPI_ISL_2155977|2021-02-14:2,(USA/CA-RD581-CV0079/2021|EPI_ISL_1068915|2021-02-05:0,USA/CA-RD599-CV008/2021|EPI_ISL_1095943|2021-02-10:0)77544:10,(USA/CA-SEARCH-15710/2021|EPI_ISL_1811985|2021-01-18:0,USA/CA-SEARCH-15546/2021|EPI_ISL_1812584|2021-01-12:0)77545:2)77535:1,(USA/TX-HMH-MCoV-27946/2021|EPI_ISL_1237728|2021-02-11:3,((USA/AZ-TG715966/2021|EPI_ISL_967976|2021-01-11:1,USA/AZ-TG715972/2021|EPI_ISL_967983|2021-01-11:0)77548:1,((USA/IL-CDC-QDX23233730/2021|MW890718.1|21-03-23:0,(USA/IL-SL-00000103-COO/2021|EPI_ISL_2080191|2021-04-01:3,USA/IL-C21WGS0162/2021|EPI_ISL_1663086|2021-04-02:0)77551:2)77550:6,Mexico/MIC_INER_IMSS_00839/2021|EPI_ISL_2091290|2021-04-08:2,(USA/TX-CDC-QDX22948857/2021|MW825541.1|21-03-15:0,USA/4540687/2021|MW758973.1|21-02-25:0)77552:7)77549:4)77547:1)77546:2,(USA/IL-NM-5975/2021|EPI_ISL_937007|2021-01-09:1,USA/IL-NM-5977/2021|EPI_ISL_937009|2021-01-09:0)77553:7)77528:1,((USA/NM-UNM-EDB00181/2021|EPI_ISL_1064965|2021-01-28:6,USA/AZ-TG779764/2020|EPI_ISL_1465311|2020-11-06:3,(USA/IL-CDC-QDX22977934/2021|MW825376.1|21-03-14:1,((USA/IL-CDC-LC0049691/2021|MZ140684.1|21-04-19:3,USA/IL-CDC-ASC210032008/2021|MZ196085.1|2021-04-24:5)77558:2,USA/IL-SL-0000055-COO/2021|EPI_ISL_2295931|2021-03-29:0,USA/IN-INSPHL-01407/2021|EPI_ISL_2134588|2021-04-27:2)77557:3,USA/IN-CDC-ASC210003447/2021|MW868795.1|21-03-10:0,USA/IL-LCH-0390/2021|EPI_ISL_1502000|2021-03-03:0)77556:3)77555:1,(USA/CA-SEARCH-10242/2021|EPI_ISL_1816857|2021-01-28:1,(USA/CA-CZB-24123/2021|MW738380.1|21-01-04:0,USA/CA-CZB-24087/2021|MW738413.1|21-01-04:0)77560:3)77559:2)77554:1,(USA/CA-LACPHL-AF00007/2020|MW411927.1|20-12-16:1,(USA/CA-CZB-25470/2021|MW739529.1|21-01-16:1,(USA/CA-CZB-25426/2021|MW739570.1|21-01-17:1,USA/CA-CZB-25425/2021|MW739571.1|21-01-17:0,USA/CA-CZB-25417/2021|MW739576.1|21-01-17:0)77563:1)77562:2)77561:4,(USA/CA-CSMC309/2020|EPI_ISL_824715|2020-12-21:2,USA/CA-CSMC197/2020|EPI_ISL_824607|2020-12-27:1)77564:8,(Mexico/TAM_LANGEBIO_IMSS_0057/2021|EPI_ISL_1351564|2021-03-03:5,(Iceland/5781/2020|EPI_ISL_829462|2020-11-28:0,(USA/CA-CZB-15407/2020|MW564826.1|20-12-02:0,((USA/CA-CZB-22378/2021|MW738506.1|21-01-11:1,USA/CA-CZB-22764/2020|MW702657.1|20-12-28:1,USA/CA-CZB-15411/2020|MW564823.1|20-12-02:0,USA/CA-CZB-18463/2021|MW702417.1|21-01-04:0,USA/CA-CZB-17283/2020|MW702068.1|20-12-28:0,USA/CA-CZB-15409/2020|MW564824.1|20-12-02:0,USA/CA-CZB-15412/2020|MW564822.1|20-12-02:0,USA/CA-CZB-15414/2020|MW564820.1|20-12-02:0)77569:1,USA/CA-CZB-15413/2020|MW564821.1|20-12-02:0,USA/CA-CZB-15415/2020|MW564819.1|20-12-02:0,USA/CA-CZB-15417/2020|MW564818.1|20-12-02:0,USA/CA-CZB-15418/2020|MW564817.1|20-12-02:0,USA/CA-CZB-15420/2020|MW564815.1|20-12-02:0,USA/CA-CZB-15421/2020|MW564814.1|20-12-02:0,USA/CA-CZB-15423/2020|MW564812.1|20-12-02:0)77568:2,(USA/CA-RD582-CV0076/2021|EPI_ISL_1068981|2021-02-08:2,(USA/CA-CDC-FG-012248/2021|MW860464.1|21-03-10:1,USA/CA-CDC-FG-008406/2021|MW861275.1|21-03-10:1,USA/CA-CDC-FG-006245/2021|MW859435.1|21-03-05:0,USA/CA-CDC-FG-007593/2021|MW860331.1|21-03-02:0,USA/CA-CDC-FG-007592/2021|MW860330.1|21-03-02:0)77571:1)77570:2,USA/CA-QDX-3817/2021|MW528826.1|21-01-15:2)77567:3,USA/FL-BPHL-0764/2021|MW715473.1|21-02-08:1)77566:1,(USA/CA-SEARCH-17746/2021|EPI_ISL_1816817|2021-01-06:3,(USA/CA-SEARCH-14159/2021|EPI_ISL_1812680|2021-01-07:0,USA/CA-SEARCH-12800/2021|EPI_ISL_1815263|2021-01-11:0)77573:4)77572:1)77565:2,USA/CA-ALSR-8619/2020|EPI_ISL_1532052|2020-12-21:5)77527:1,USA/CA-QDX-4088/2021|MW550156.1|21-01-09:3,((Mexico/ZAC-INER-IMSS-00077/2021|EPI_ISL_1279273|2021-02-16:4,Mexico/JAL_LANGEBIO_IMSS_0333/2021|EPI_ISL_1662086|2021-03-23:4,(USA/NV-NSPHL-329330/2021|EPI_ISL_1136606|2021-01-21:0,USA/NV-CDC-21641110/2021|MW666544.1|21-01-31:0)77576:2)77575:2,((Mexico/JAL-InDRE_F11468_S1168/2021|EPI_ISL_1532268|2021-03-01:5,(USA/CA-SEARCH-14448/2021|EPI_ISL_1816259|2021-02-04:1,USA/CA-CDC-STM-000020673/2021|MW942252.1|21-02-21:4)77579:3,USA/OR-MAP000305/2021|EPI_ISL_1531771|2021-03-15:10)77578:1,(Mexico/SIN_CIAD_S6316/2021|EPI_ISL_1660618|2021-03-17:1,Mexico/SIN_CIAD_S6408/2021|EPI_ISL_1660625|2021-03-27:3)77580:1,(USA/CA-SEARCH-13733/2021|EPI_ISL_1816411|2021-03-06:0,USA/CA-SEARCH-13797/2021|EPI_ISL_1812852|2021-03-10:0,USA/CA-SEARCH-13834/2021|EPI_ISL_1814364|2021-03-05:0,USA/CA-SEARCH-13743/2021|EPI_ISL_1816428|2021-03-06:0)77581:6,(USA/SEARCH-100624/2021|EPI_ISL_2231518|2021-01-11:0,USA/SEARCH-100588/2021|EPI_ISL_2231488|2021-01-11:0)77582:1)77577:1,(USA/NV-NSPHL-LV_309120/2021|EPI_ISL_1220866|2021-03-02:0,USA/NV-NSPHL-LV_309123/2021|EPI_ISL_1220867|2021-03-02:0,USA/NV-NSPHL-LV_309114/2021|EPI_ISL_1220865|2021-03-02:0)77583:10)77574:2,(Mexico/JAL-InDRE_439/2021|EPI_ISL_1168517|2021-01-22:3,(Mexico/BCS-InDRE_471/2021|EPI_ISL_1168541|2021-01-17:5,USA/CA-CDCBI-FlowHealth_00468/2021|MW915097.1|21-03-27:7)77585:2)77584:3,USA/UT-CDC-2-3920723/2021|MW730969.1|21-01-11:5,USA/UT-UPHL-2103346073/2020|MW750821.1|20-08-18:3,(Mexico/JAL-InDRE_430/2021|EPI_ISL_1168508|2021-01-20:1,USA/CA-SEARCH-11754/2021|EPI_ISL_1813676|2021-01-22:2)77586:4,Mexico/MIC_INER_IMSS_00495/2021|EPI_ISL_1585498|2021-03-10:5,((USA/TX-HMH-MCoV-26582/2021|EPI_ISL_1236362|2021-02-28:4,USA/AZ-TG712367/2021|EPI_ISL_1036791|2021-01-01:1)77588:1,(USA/NV-CDC-22062504/2021|MW696738.1|21-02-15:3,(USA/AZ-ASPHL-3507/2021|EPI_ISL_1016937|2021-01-14:0,USA/AZ-CDC-2-3846424/2021|EPI_ISL_1094327|2021-01-14:0)77590:1)77589:1,USA/AZ-TG845903/2020|EPI_ISL_2001024|2020-11-05:1)77587:1,Mexico/PUE-IBT-IMSS-143/2021|EPI_ISL_1288346|2021-02-10:3,((USA/NV-CDC-STM-000003120/2021|MW586028.1|21-01-14:3,(USA/CA-QDX-4304/2021|MW586791.1|21-01-12:4,(USA/OR-TRACE-BENT-111520-188/2020|EPI_ISL_1404675|2020-11-15:6,(USA/OR-TRACE-BENT-111520-186/2020|EPI_ISL_1404673|2020-11-15:1,USA/OR-TRACE-DESC-111520-206/2020|EPI_ISL_1404679|2020-11-15:0,USA/OR-TRACE-BENT-111520-190/2020|EPI_ISL_1423992|2020-11-15:0,USA/OR-TRACE-BENT-111520-187/2020|EPI_ISL_1404674|2020-11-15:0)77595:1)77594:1,USA/OR-TRACE-BENT-111520-185/2020|EPI_ISL_1423991|2020-11-15:3)77593:1,USA/OR-OHSU-9935/2021|EPI_ISL_1541245|2021-01-14:8,(USA/AZ-TG716528/2021|EPI_ISL_968067|2021-01-12:0,USA/AZ-TG716522/2021|EPI_ISL_967997|2021-01-12:0)77596:3)77592:4,(((USA/CA-SEARCH-16329/2021|EPI_ISL_1815858|2021-02-02:8,(USA/CA-CDC-21575613/2021|MW665834.1|21-02-01:0,USA/CA-LACPHL-AF00282/2021|MW560926.1|21-01-17:5,(USA/CA-CDC-22061370/2021|MW696652.1|21-02-08:0,USA/CA-CDC-22060505/2021|MW696707.1|21-02-08:0)77601:3)77600:2)77599:1,USA/CA-RD553-CV0033/2021|EPI_ISL_1068547|2021-02-05:6,USA/CA-CHLA-PLM73393837/2020|EPI_ISL_753497|2020-11-30:12,(USA/WA-S3711/2020|MW549210.2|20-11-17:0,USA/WA-S3303/2020|MW493943.2|20-11-14:0)77602:1)77598:2,(Mexico/TAM_LANGEBIO_IMSS_0065/2021|EPI_ISL_1351589|2021-03-03:4,Mexico/JAL-InDRE_419/2021|EPI_ISL_1168497|2021-01-17:3)77603:4,(Mexico/CMX-INMEGEN-03-08-54/2021|EPI_ISL_1315529|2021-03-04:3,Mexico/CMX-INMEGEN-02-11-21/2021|EPI_ISL_1117373|2021-02-10:0,USA/CA-UCSF-CC011/2021|EPI_ISL_1824306|2021-02-02:6)77604:1)77597:1,(((USA/TX-HMH-MCoV-26754/2021|EPI_ISL_1236535|2021-02-26:1,USA/TX-HMH-MCoV-26621/2021|EPI_ISL_1236401|2021-02-27:0,(USA/TX-CDC-QDX23212784/2021|MW864505.1|21-03-20:3,(USA/TX-BSWTemple-ILLR10004L001/2021|EPI_ISL_1623765|2021-03-01:0,USA/TX-CDC-22527038/2021|MW763775.1|21-03-01:2)77609:1,(USA/TX-CDC-ASC210020065/2021|MW969369.1|2021-03-24:1,USA/TX-TCH-TCMC03134/2021|EPI_ISL_1621275|2021-03-29:0,USA/TX-BSWTemple-ILL-R4-0072/2021|EPI_ISL_1733033|2021-04-08:0,USA/TX-CDC-QDX22951177/2021|MW825546.1|21-03-15:0,USA/TX-CDC-QDX23892492/2021|MZ073418.1|2021-04-10:0)77610:1,USA/TX-CDC-22357603/2021|MW733650.1|21-02-23:0,USA/TX-CDC-ASC210009189/2021|EPI_ISL_1562032|2021-03-16:0)77608:2)77607:1,((USA/TX-CDC-STM-000021506/2021|MW778900.1|21-02-22:0,(USA/NMDOH-2021079801/2021|MZ031319.1|2021-02-24:0,USA/NMDOH-2021079943/2021|MW892508.1|21-02-23:0)77613:2)77612:4,USA/TX-HMH-MCoV-28809/2021|EPI_ISL_1238593|2021-02-03:0,USA/TX-HMH-MCoV-21930/2021|EPI_ISL_1076444|2021-01-07:0)77611:1,USA/TX-HMH-MCoV-23275/2021|EPI_ISL_1077805|2021-01-13:0)77606:3,(USA/TX-HMH-MCoV-24505/2021|EPI_ISL_1079080|2021-01-18:2,USA/TX-HMH-MCoV-23316/2021|EPI_ISL_1077846|2021-01-12:1,USA/TX-HMH-MCoV-33880/2020|EPI_ISL_2202032|2020-12-28:0,USA/TX-HMH-MCoV-36445/2020|EPI_ISL_2206528|2020-12-17:0,USA/TX-HMH-MCoV-30283/2020|EPI_ISL_1304836|2020-12-30:0)77614:10)77605:1,((USA/CA-CDC-FG-007725/2021|MW860416.1|21-03-03:3,(USA/CA-CZB-25610/2021|MW739832.1|21-02-01:0,USA/CA-CZB-25993/2021|MW737885.1|21-02-04:0)77617:1)77616:5,USA/CA-IGI-2924/2021|MW972571.1|2021-01-13:3)77615:1)77591:1,((Mexico/COA-InDRE_509/2021|EPI_ISL_1168579|2021-01-15:4,((((USA/CA-CZB-23926/2020|MW738611.1|20-12-22:0,(USA/CA-CZB-23931/2020|EPI_ISL_1184816|2020-12-29:0,USA/CA-CZB-23930/2020|MW738608.1|20-12-29:0,USA/CA-CZB-23931/2020|MW738607.1|20-12-29:0)77624:1)77623:1,USA/CA-ACPHD-21-4001252/2021|EPI_ISL_1093551|2021-02-01:0,USA/CA-CZB-25043/2021|MW737995.1|21-01-21:0)77622:3,(USA/CA-Stanford-07_S33/2021|EPI_ISL_1424102|2021-01-02:1,USA/CA-CDC-22060942/2021|MW696223.1|21-02-08:2)77625:3,USA/CA-CZB-25821/2021|MW737928.1|21-02-03:3)77621:1,USA/KY-KSPHL-100218/2021|EPI_ISL_1184132|2021-01-25:8)77620:1,USA/CA-CZB-24637/2021|MW739144.1|21-01-08:1,USA/CA-Stanford-06_S26/2021|EPI_ISL_1424094|2021-01-02:3,Mexico/SLP-INER-IMSS-00169/2021|EPI_ISL_1279283|2021-02-21:4,USA/CA-CDC-STM-000016067/2021|MW777628.1|21-02-17:8,(USA/CA-SEARCH-8633/2020|EPI_ISL_1794578|2020-12-11:2,(USA/MI-CDC-22314132/2021|MW728575.1|21-02-20:8,((USA/CA-CZB-25237/2020|MW739884.1|20-11-21:2,USA/CA-CZB-26149/2020|MW921652.1|20-11-06:1,USA/CA-CZB-28855/2020|MZ207194.1|2020-11-27:2,(USA/CA-CZB-25163/2020|MW739602.1|20-11-19:0,USA/CA-CZB-25160/2020|MW739604.1|20-11-19:0)77630:2,(USA/CA-CZB-25110/2020|MW739637.1|20-11-17:0,USA/CA-CZB-27830/2020|EPI_ISL_1477674|2020-11-11:0,USA/CA-CZB-27830/2020|MW923167.1|20-11-11:0,USA/CA-CZB-27890/2020|MW923118.1|20-11-16:0)77631:1)77629:1,(USA/CA-CDPH-UC418/2020|MW974520.1|2020-11-18:0,USA/CA-CZB-13483/2020|MW483628.1|20-10-29:0)77632:1)77628:2)77627:2)77626:2,(USA/UT-UPHL-2104800554/2021|EPI_ISL_2279711|2021-04-12:0,USA/UT-CDC-ASC210047007/2021|MZ083121.1|2021-04-03:0)77633:9)77619:2,(((USA/TX-HMH-MCoV-20197/2021|EPI_ISL_1074638|2021-01-03:1,(USA/CT-CDC-22393824/2021|MW733291.1|21-02-24:1,USA/NJ-NYGC-S-HU-2292-CQSI841/2021|EPI_ISL_1912934|2021-02-01:3,(USA/NY-PRL-2021_02_25_00G03/2021|EPI_ISL_1098546|2021-02-22:0,USA/NY-PRL-2021_02_25_00G04/2021|EPI_ISL_1098547|2021-02-22:0)77638:1)77637:2,USA/FL-TGH-0132/2021|EPI_ISL_1379536|2021-01-27:0,USA/FL-CDC-STM-000020634/2021|MW942255.1|21-02-16:4)77636:1,USA/PA-CDC-22446188/2021|MW749226.1|21-02-25:0,USA/FL-CDC-STM-000026460/2021|MW943198.1|21-02-27:4,(USA/FL-CDC-21671155/2021|MW666193.1|21-02-01:1,USA/FL-CDC-21956234/2021|MW669693.1|21-02-11:4,USA/FL-CDC-21955858/2021|MW681510.1|21-02-11:2,USA/FL-CDC-22120916/2021|MW699296.1|21-02-17:1,USA/FL-CDC-ASC210001393/2021|MW851428.1|21-03-04:1,((USA/FL-CDC-22062251/2021|MW696618.1|21-02-15:1,USA/FL-CDC-21872289/2021|MW669412.1|21-02-09:0)77641:1,USA/FL-CDC-STM-000015961/2021|MW777589.1|21-02-15:1,(USA/CA-CDC-FG-015445/2021|MW896604.1|21-03-27:0,USA/OH-CDC-ASC210027844/2021|MZ024843.1|21-03-30:1)77642:1,USA/MN-CDC-2-4084616/2021|MW888070.1|21-03-13:4,USA/FL-CDC-ASC210006810/2021|EPI_ISL_1562653|2021-03-13:2,USA/NJ-CDC-22292710/2021|MW728631.1|21-02-19:1,USA/FL-BPHL-0292/2021|MW626785.1|21-01-22:1)77640:1,(USA/FL-CDC-QDX23430253/2021|MW929990.1|21-03-30:2,USA/FL-CDC-STM-000033246/2021|MW944596.1|21-03-11:1,USA/AZ-CDC-STM-000029285/2021|MW943792.1|21-03-05:0)77643:3,((USA/FL-CDC-STM-000022185/2021|MW779109.1|21-02-22:0,(USA/FL-CDC-STM-000026303/2021|MW771847.1|21-02-28:1,USA/FL-CDC-STM-000025168/2021|MW772156.1|21-02-26:0)77646:1)77645:1,(USA/FL-CDC-STM-000015993/2021|MW941596.1|21-02-15:0,USA/FL-CDC-STM-000021546/2021|MW778902.1|21-02-22:1)77647:2,USA/FL-CDC-STM-000028453/2021|MW808862.1|21-03-03:1,((USA/MT-MTPHL-21310081/2021|EPI_ISL_1420828|2021-03-20:1,USA/MT-MTPHL-21310083/2021|EPI_ISL_1490470|2021-03-16:1,USA/MT-MTPHL-21310133/2021|EPI_ISL_1576476|2021-03-29:1,USA/MT-CDC-ASC210004001/2021|MW868722.1|21-03-11:0,USA/MT-MTPHL-21310085/2021|EPI_ISL_1490651|2021-03-20:0,USA/OR-CDC-ASC210000943/2021|MZ259195.1|21-02-26:0)77649:2,USA/WA-UW-61242/2021|EPI_ISL_1209164|2021-02-04:4)77648:1,(USA/FL-CDC-STM-000015119/2021|MW941235.1|21-02-14:0,USA/FL-CDC-STM-000027873/2021|MW943615.1|21-03-02:1)77650:1,(USA/FL-CDC-STM-000030107/2021|MW944212.1|21-03-06:0,USA/FL-CDC-STM-000027427/2021|MW943519.1|21-03-01:0)77651:1)77644:2,USA/FL-BPHL-1594/2021|MZ231552.1|2021-03-11:1,USA/MD-MDH-0931/2021|MW626376.1|21-02-08:5,USA/FL-BPHL-1122/2021|MW725849.1|21-02-24:3,(USA/FL-CDC-22282721/2021|MW733348.1|21-02-18:0,USA/FL-CDC-STM-000018282/2021|MW778385.1|21-02-18:0)77652:1,USA/FL-CDC-LC0017415/2021|MW706875.1|21-02-15:0,USA/FL-CDC-22062395/2021|MW696476.1|21-02-13:0,USA/FL-CDC-22062391/2021|MW696406.1|21-02-13:0,USA/FL-CDC-21489381/2021|MW667233.1|21-01-27:0,USA/FL-CDC-STM-000010689/2021|MW673360.1|21-02-07:0)77639:2,USA/NJ-CDC-LC0017139/2021|MW706684.1|21-02-12:4,(USA/CA-RD600-CV009/2021|EPI_ISL_1096015|2021-02-10:2,(USA/NJ-CDC-IBX_FR713046338859/2021|EPI_ISL_1587788|2021-03-31:1,USA/MD-IGS-012105007842A/2021|EPI_ISL_1292877|2021-02-19:0)77654:21)77653:1,USA/NJ-CDC-ASC210026189/2021|MZ022224.1|21-03-29:3,((USA/NJ-CDC-LC0022288/2021|MW780155.1|21-02-24:0,(USA/NJ-CDC-ASC210067662/2021|MZ213954.1|2021-04-10:0,USA/NJ-CDC-ASC210049855/2021|MZ033170.1|21-04-07:0)77657:1)77656:8,((USA/NJ-PHEL-21-9522/2021|EPI_ISL_1625861|2021-03-30:1,USA/NJ-CDC-IBX116561752328/2021|MZ010070.1|21-03-16:1,USA/NJ-CDC-ASC210018838/2021|MW968872.1|2021-03-25:0,USA/NJ-CDC-ASC210018839/2021|MW968873.1|2021-03-25:0)77659:5,(USA/PA-CDC-STM-000014173/2021|MW941090.1|21-02-11:0,USA/PA-CDC-STM-000014144/2021|MW941103.1|21-02-11:0)77660:5)77658:1)77655:1)77635:2,(USA/TX-HMH-MCoV-21580/2021|EPI_ISL_1076027|2021-01-07:0,USA/OH-CDC-LC0025442/2021|MW812781.1|21-03-03:5)77661:3,(USA/NC-CDC-STM-000029953/2021|MW808946.1|21-03-05:1,USA/MT-CDC-2-3878474/2021|EPI_ISL_1094324|2021-01-27:0,USA/MT-CDC-ASC210000113/2021|MW850903.1|21-03-02:2)77662:8,(USA/IL-NM-5937/2021|EPI_ISL_936978|2021-01-08:0,USA/IL-NM-5939/2021|EPI_ISL_936980|2021-01-08:1)77663:1,(USA/CA-SEARCH-8671/2020|EPI_ISL_1794599|2020-12-11:2,(USA/CA-CZB-25955/2021|MW739704.1|21-01-28:2,USA/CA-CZB-25953/2021|MW739706.1|21-01-25:0,USA/CA-CZB-25952/2021|MW739707.1|21-01-25:0)77665:5)77664:4)77634:1,USA/WA-UW-29751/2020|EPI_ISL_717779|2020-09-28:4)77618:1,((Mexico/NLE-INER-IMSS-00263/2021|EPI_ISL_1279284|2021-02-19:7,USA/CA-CZB-19324/2020|MW700446.1|20-12-28:7)77667:2,(USA/WA-CDC-LC0005616/2021|MW636321.1|21-01-15:3,Mexico/JAL-InDRE_551/2021|EPI_ISL_1168621|2021-01-15:2,(Mexico/TAM_LANGEBIO_IMSS_0105/2021|EPI_ISL_1351709|2021-03-08:5,(USA/WA-S5190/2021|MW699009.2|21-02-16:0,USA/WA-S5191/2021|MW699010.2|21-02-16:0)77670:4)77669:4,(Mexico/JAL-InDRE_F11522_S1071/2021|EPI_ISL_1516765|2021-03-08:8,USA/CA-CZB-19426/2021|MW702353.1|21-01-04:4)77671:2,(USA/IL-NM-5381/2020|EPI_ISL_936827|2020-12-31:6,USA/CA-UCSC-80/2021|MW838467.2|21-01-06:3)77672:2,((USA/IL-CDC-22031389/2021|MW697984.1|21-02-11:3,((USA/CA-RD626-CV004/2021|EPI_ISL_1231855|2021-03-01:1,USA/CA-CDC-FG-012513/2021|MW860631.1|21-03-20:0,USA/CA-CDC-FG-007883/2021|MW860977.1|21-03-05:0)77676:1,USA/CA-CDC-FG-010181/2021|MW858506.1|21-03-15:1,USA/CA-CDC-FG-010827/2021|MW858842.1|21-03-15:2,(USA/CA-CDC-FG-012727/2021|MW860758.1|21-03-08:0,USA/CA-CDC-FG-012728/2021|MW860759.1|21-03-08:0,USA/CA-CDC-FG-012726/2021|MW860757.1|21-03-08:0)77677:1,USA/CA-RD625-CV0015/2021|EPI_ISL_1231890|2021-03-01:0,USA/CA-LACPHL-AF00781/2021|MW881273.1|21-03-16:0,USA/CA-CDC-FG-005788/2021|MW859189.1|21-03-05:0)77675:4,(USA/OR-OHSU-10610/2021|EPI_ISL_1541803|2021-03-05:0,USA/OR-CDC-2-4177235/2021|MW989893.1|21-03-31:2)77678:4,(USA/CA-RD599-CV0047/2021|EPI_ISL_1095966|2021-02-10:0,USA/CA-CDC-21840020/2021|MW669470.1|21-02-05:0)77679:5)77674:2,((Mexico/NLE-InDRE_F11214_S1109/2021|EPI_ISL_1516800|2021-03-04:7,Mexico/NLE-UANL-024/2020|EPI_ISL_779187|2020-12-19:1)77681:3,(Mexico/NLE_INER_IMSS_00398/2021|EPI_ISL_1585408|2021-03-15:0,(Mexico/NLE_LANGEBIO_IMSS_0242/2021|EPI_ISL_1662134|2021-03-24:1,Mexico/NLE_LANGEBIO_IMSS_0243/2021|EPI_ISL_1662135|2021-03-24:0)77683:1)77682:3)77680:2,((Mexico/JAL_LANGEBIO_IMSS_0346/2021|EPI_ISL_1662091|2021-03-25:4,(Mexico/NLE_INER_IMSS_00683/2021|EPI_ISL_2091139|2021-03-17:1,(USA/CA-QDX-3788/2021|MW528797.1|21-01-15:0,(USA/CA-CDC-22487425/2021|MW749235.1|21-02-27:1,USA/CA-CZB-25956/2021|EPI_ISL_1234967|2021-02-09:0,USA/CA-CZB-25956/2021|MW739703.1|21-02-09:0,USA/CA-CZB-25958/2021|MW739701.1|21-02-13:0,USA/CA-CZB-25959/2021|MW739700.1|21-02-13:0)77688:1)77687:4)77686:1)77685:3,(USA/AZ-TG724474/2020|EPI_ISL_1113496|2020-12-30:0,USA/AZ-ASPHL-3314/2020|EPI_ISL_1016915|2020-12-30:0)77689:3)77684:2,(Denmark/DCGC-42583/2021|EPI_ISL_1022861|2021-02-08:3,Mexico/JAL-InDRE_424/2021|EPI_ISL_1168502|2021-01-19:4,USA/OR-CDC-STM-000027244/2021|MW783400.1|21-03-02:1,(USA/OR-CDC-ASC210015686/2021|MZ257909.1|21-03-22:1,USA/OR-OHSU-10775/2021|EPI_ISL_1541944|2021-03-19:2,USA/OR-CDC-QDX22787320/2021|MW804791.1|21-03-05:0,USA/OR-CDC-LC0039709/2021|MZ003759.1|2021-03-30:0,USA/OR-OHSU-10862/2021|EPI_ISL_1542007|2021-03-24:0,USA/OR-OHSU-10623/2021|EPI_ISL_1541813|2021-03-08:0,USA/OR-OHSU-10794/2021|EPI_ISL_1541957|2021-03-23:0,USA/OR-OHSU-10951/2021|EPI_ISL_2035702|2021-04-01:0)77691:2,USA/OR-OHSU-10611/2021|EPI_ISL_1541804|2021-03-05:1,USA/OR-OHSU-10319/2021|EPI_ISL_1541563|2021-02-01:1,USA/OR-OHSU-10313/2021|EPI_ISL_1541558|2021-01-30:1,(((USA/OR-OHSU-10583/2021|EPI_ISL_1541779|2021-02-19:1,USA/OR-CDC-LC0033738/2021|MW902996.1|21-03-10:0)77694:1,USA/OR-OHSU-10684/2021|EPI_ISL_1541867|2021-03-12:0)77693:1,USA/OR-OHSU-10238/2021|EPI_ISL_1541499|2021-01-27:0,USA/OR-OHSU-10303/2021|EPI_ISL_1541552|2021-01-29:0,USA/OR-OHSU-10247/2021|EPI_ISL_1541507|2021-01-27:0)77692:1,((USA/CA-CDC-ASC210055731/2021|MZ212250.1|2021-04-10:3,(USA/OR-OHSU-10935/2021|EPI_ISL_1542067|2021-03-03:0,USA/OR-OHSU-10925/2021|EPI_ISL_1542060|2021-03-02:0)77697:2)77696:2,(USA/OR-OSPHL00597/2021|EPI_ISL_2138877|2021-05-03:5,USA/OR-OHSU-10737/2021|EPI_ISL_1541908|2021-01-15:0,USA/OR-OHSU-11126/2021|EPI_ISL_2227593|2021-04-09:0,USA/NY-CDC-ASC210009943/2021|MW967350.1|2021-03-18:0,USA/OR-OHSU-10897/2021|EPI_ISL_1542037|2021-02-25:0,USA/OR-OHSU-10491/2021|EPI_ISL_1541706|2021-02-17:0,USA/OR-OHSU-10759/2021|EPI_ISL_1541929|2021-03-22:0,USA/OR-OHSU-10949/2021|EPI_ISL_2035701|2021-02-25:0)77698:1)77695:23,USA/OR-OHSU-10880/2021|EPI_ISL_1542024|2021-03-25:2,(USA/OR-OHSU-10910/2021|EPI_ISL_1542046|2021-03-01:0,USA/OR-OHSU-10903/2021|EPI_ISL_1542042|2021-02-26:0,USA/OR-OHSU-10902/2021|EPI_ISL_1542041|2021-02-26:0)77699:1,USA/OR-OHSU-10746/2021|EPI_ISL_1541916|2021-01-15:0,USA/OR-OHSU-10860/2021|EPI_ISL_1542005|2021-03-24:0,USA/OR-OHSU-10357/2021|EPI_ISL_1541595|2021-02-02:0,USA/OR-OHSU-10419/2021|EPI_ISL_1541644|2021-02-08:0,USA/OR-OHSU-10615/2021|EPI_ISL_1541808|2021-03-05:0,USA/OR-OHSU-10716/2021|EPI_ISL_1541894|2021-01-16:0,USA/OR-OHSU-10316/2021|EPI_ISL_1541560|2021-02-01:0,USA/OR-OHSU-10500/2021|EPI_ISL_1541712|2021-02-13:0,USA/OR-OHSU-10766/2021|EPI_ISL_1541935|2021-03-18:0,USA/OR-OHSU-10758/2021|EPI_ISL_1541928|2021-03-22:0,USA/OR-OHSU-10270/2021|EPI_ISL_1541527|2021-01-28:0)77690:2)77673:1,(Mexico/TAM_LANGEBIO_IMSS_0068/2021|EPI_ISL_1351598|2021-03-04:9,Mexico/JAL_LANGEBIO_IMSS_0361/2021|EPI_ISL_1662099|2021-03-27:7)77700:1,Mexico/NLE-InDRE_F11936_S1408/2021|EPI_ISL_1700797|2021-03-15:4)77668:1)77666:1,((USA/CA-CDC-2-3850650/2021|EPI_ISL_1094325|2021-01-19:4,((USA/WA-S3984/2021|MW555935.1|21-01-11:1,USA/WA-S3152/2020|MW474315.1|20-11-18:1,((USA/WA-S4455/2021|MW647988.2|21-01-15:1,USA/WA-UW-61125/2021|EPI_ISL_1209055|2021-02-02:0)77706:2,USA/WA-S3819/2020|MW549528.2|20-12-29:0,USA/WA-S4104/2021|MW555974.2|21-01-18:0,USA/WA-S4283/2021|MW590919.2|2021-01-21:0,USA/WA-SFS-S3625/2020|EPI_ISL_891051|2020-12-30:0,USA/WA-S3625/2020|MW549717.1|20-12-30:0,USA/WA-UW-61151/2021|EPI_ISL_1209081|2021-02-01:0,USA/WA-UW-48595/2020|EPI_ISL_837509|2020-12-26:0)77705:1,USA/WA-S4555/2021|MW648063.2|21-01-25:1,USA/WA-S4063/2021|MW555940.2|21-01-18:4,USA/WA-S3984/2021|EPI_ISL_912030|2021-01-11:0,USA/WA-S4094/2021|MW555966.2|21-01-18:0)77704:1,(USA/WA-UW-47356/2020|EPI_ISL_776669|2020-12-12:1,USA/WA-S4275/2021|MW590911.2|2021-01-14:1,USA/WA-CDC-2-4105804/2020|MW938262.1|20-12-03:0,USA/WA-CDC-2-4105829/2020|MW907582.1|20-12-12:0,USA/WA-S4156/2020|MW590872.2|2020-11-25:0,USA/WA-UW-47354/2020|EPI_ISL_776670|2020-12-12:0,USA/WA-UW-45251/2020|EPI_ISL_776668|2020-12-06:0)77707:1,USA/WA-S5029/2020|MW698768.2|20-11-08:0,USA/WA-S4673/2020|MW685634.1|20-11-12:0,USA/WA-S5041/2020|MW698777.2|20-11-09:0)77703:2)77702:4,(USA/CA-CZB-24765/2021|MW738113.1|21-01-15:1,USA/CA-PROV-859/2020|EPI_ISL_1017058|2020-12-28:3)77708:2)77701:2,(USA/CA-UCSF-UC1018/2020|MW974535.1|2020-11-07:0,USA/CA-UCSF-UC1019/2020|MW974536.1|2020-11-09:1)77709:7,((USA/CA-RD614-CV0087/2021|EPI_ISL_1164431|2021-02-11:1,USA/CA-RD614-CV0086/2021|EPI_ISL_1164430|2021-02-11:0,(USA/CA-CZB-27670/2021|MW923288.1|21-02-15:0,USA/CA-CZB-27670/2021|EPI_ISL_1477850|2021-02-15:0)77712:1)77711:5,(USA/UT-UPHL-2103954650/2021|EPI_ISL_1313885|2021-01-20:1,USA/UT-UPHL-2103941751/2021|EPI_ISL_1313884|2021-01-20:0)77713:2,Mexico/NLE-InDRE_F11223_S1113/2021|EPI_ISL_1516804|2021-03-01:11,((USA/CA-CZB-19841/2020|MW702902.1|20-12-26:0,USA/CA-CZB-23332/2021|MW702769.1|21-01-20:2)77715:5,USA/CA-Stanford-03_S23/2021|EPI_ISL_1379764|2021-01-05:4,(USA/CA-CZB-15704/2020|MW973993.1|20-12-02:0,USA/CA-CZB-15704/2020|MW701950.1|20-12-02:0)77716:2)77714:1,(USA/CA-SEARCH-16769/2021|EPI_ISL_1814734|2021-02-07:1,USA/CA-SEARCH-11033/2021|EPI_ISL_1813181|2021-02-02:0)77717:4)77710:1,(USA/WA-UW-61191/2021|EPI_ISL_1209120|2021-02-05:2,(USA/WA-UW-58958/2021|EPI_ISL_1526918|2021-02-01:2,USA/WA-UW-60934/2021|MW987676.1|2021-02-01:1)77719:3)77718:5,(USA/TX-HMH-MCoV-23575/2021|EPI_ISL_1078105|2021-01-13:1,USA/TX-CDC-22488752/2021|MW763412.1|21-02-24:4)77720:10,((USA/WI-WSLH-211814/2021|EPI_ISL_1421028|2021-03-02:4,(Mexico/JAL-InDRE_550/2021|EPI_ISL_1168620|2021-01-15:5,(USA/TX-HMH-MCoV-29112/2021|EPI_ISL_1303673|2021-02-24:0,USA/TX-HMH-MCoV-26686/2021|EPI_ISL_1236467|2021-02-26:0)77724:1)77723:2)77722:2,((USA/TX-HMH-MCoV-19943/2021|EPI_ISL_1074382|2021-01-02:1,USA/TX-HMH-MCoV-21285/2020|EPI_ISL_1075731|2020-12-29:0,USA/TX-HMH-MCoV-31892/2020|EPI_ISL_2190528|2020-12-22:0)77726:6,Mexico/JAL-InDRE_441/2021|EPI_ISL_1168519|2021-01-23:5)77725:1)77721:1,(USA/CA-CDC-2-3953965/2021|MW863686.1|21-02-15:1,USA/CA-CDC-2-3953885/2021|MW863674.1|21-02-12:1,USA/CA-CDC-2-3953966/2021|MW863700.1|21-02-12:0,USA/CA-SEARCH-13598/2021|EPI_ISL_1813410|2021-02-05:0,USA/CA-CDC-2-3953967/2021|MW863676.1|21-02-15:0)77727:5,(USA/CA-UCSC-47/2021|EPI_ISL_1405860|2021-01-05:5,(USA/CA-UCSC-251/2021|MW838390.2|21-03-22:2,(USA/CA-UCSC-239/2021|EPI_ISL_1405056|2021-03-15:0,USA/CA-UCSC-235/2021|MW838381.2|21-03-13:0)77730:1,USA/CA-UCSC-236/2021|EPI_ISL_1405055|2021-03-13:0,USA/CA-UCSC-242/2021|EPI_ISL_1402647|2021-03-16:0,USA/CA-UCSC-238/2021|MW838383.2|21-03-13:0)77729:12)77728:8,(Mexico/PUE_IBT_IMSS_973/2021|EPI_ISL_1811389|2021-03-29:4,Mexico/MEX-IBT-IMSS-299/2021|EPI_ISL_1288484|2021-02-13:8)77731:1,((USA/NV-NSPHL-NV2054389/2020|EPI_ISL_2032422|2020-12-09:4,USA/NV-NSPHL-NV2063455/2021|EPI_ISL_1135948|2021-01-21:0,USA/NV-NSPHL-NV2043598/2020|EPI_ISL_1483275|2020-11-14:0,USA/NV-NSPHL-320823/2021|EPI_ISL_1135949|2021-01-05:0)77733:1,USA/NV-NSPHL-NV2033023/2020|EPI_ISL_1136228|2020-10-13:1,(USA/NV-NSPHL-321709/2021|EPI_ISL_1136795|2021-01-06:5,USA/NV-NSPHL-NV2063798/2021|EPI_ISL_1135862|2021-01-21:0,USA/NV-NSPHL-NV2064883/2021|EPI_ISL_1295920|2021-01-19:0)77734:2,USA/NV-NSPHL-NV2015485/2020|EPI_ISL_1169820|2020-10-20:2,USA/CA-CDPH-UC1685/2020|MW974532.1|2020-12-22:3,USA/NV-NSPHL-NV2041369/2020|EPI_ISL_1404610|2020-11-09:1,(USA/NV-NSPHL-NV2035113/2020|EPI_ISL_1169821|2020-10-20:0,(USA/NV-NSPHL-NV2043593/2020|EPI_ISL_1493162|2020-11-14:0,USA/NV-NSPHL-NV2043595/2020|EPI_ISL_1493163|2020-11-14:0)77736:1)77735:1,(USA/NV-NSPHL-NV2043650/2020|EPI_ISL_1483277|2020-11-14:0,(USA/NV-NSPHL-NV2064462/2021|EPI_ISL_1324788|2021-01-19:0,USA/NV-NSPHL-NV2064466/2021|EPI_ISL_1324789|2021-01-19:0)77738:3)77737:1,USA/NV-NSPHL-NV2054616/2020|EPI_ISL_1961040|2020-12-09:3,USA/NV-NSPHL-NV2052503/2020|EPI_ISL_2032397|2020-12-07:3,USA/NV-NSPHL-NV2063320/2021|EPI_ISL_1135947|2021-01-11:5,(USA/NV-NSPHL-NV2043518/2020|EPI_ISL_1493161|2020-11-14:0,USA/NV-NSPHL-NV2044268/2020|EPI_ISL_1469508|2020-11-16:0)77739:1,USA/NV-NSPHL-NV2036722/2020|EPI_ISL_1135946|2020-10-26:0,USA/NV-NSPHL-NV2037873/2020|EPI_ISL_1493146|2020-11-02:0,USA/NV-NSPHL-NV2036706/2020|EPI_ISL_1136919|2020-10-26:0,USA/NV-NSPHL-NV2037027/2020|EPI_ISL_1164843|2020-10-27:0)77732:5,Mexico/DUR_INER_IMSS_00409/2021|EPI_ISL_1585418|2021-03-12:9,USA/WA-S4467/2021|MW647997.2|21-01-15:8,(USA/CA-CDC-STM-000007489/2021|MW673207.1|21-01-29:0,USA/CA-CDC-21612414/2021|MW671731.1|21-02-01:0)77740:2,(Mexico/MIC_INER_IMSS_00500/2021|EPI_ISL_1585503|2021-03-07:0,USA/CA-CDC-FG-008043/2021|MW861070.1|21-03-10:0)77741:3)77526:1,(Mexico/CMX-INMEGEN-11-16/2020|EPI_ISL_933525|2020-11-30:7,(Mexico/CMX-INMEGEN-02-10-22-GRO/2021|EPI_ISL_1137459|2021-01-04:0,(USA/NY-CDC-2-3878552/2021|MW709074.1|21-01-18:2,USA/NY-Wadsworth-21005800-01/2021|EPI_ISL_884057|2021-01-11:0,USA/NY-Wadsworth-21009100-01/2021|EPI_ISL_1226468|2021-01-18:0,USA/NY-Wadsworth-21009109-01/2021|EPI_ISL_1226484|2021-01-18:0,USA/NY-Wadsworth-21009104-01/2021|EPI_ISL_1226483|2021-01-18:0,USA/NY-Wadsworth-21009101-01/2021|EPI_ISL_1226482|2021-01-18:0,USA/NY-CDC-2-3878571/2021|MW709109.1|21-01-18:0,USA/NY-CDC-2-3829915/2021|MW709089.1|21-01-11:0,USA/NY-CDC-2-3829826/2021|MW709076.1|21-01-11:0)77744:3)77743:3)77742:3,USA/CA-RD-RA03892/2021|EPI_ISL_1027106|2021-02-04:13)77490:1,((USA/NV-NSPHL-NV2032877/2020|EPI_ISL_1136225|2020-10-12:0,(USA/IL-CDC-9MQZ-8908/2021|MW556182.1|21-01-12:2,(USA/CA-ALSR-7107/2021|EPI_ISL_1185893|2021-01-25:2,USA/CA-ALSR-6334/2021|EPI_ISL_962657|2021-01-13:1)77748:2)77747:1,(USA/CA-SEARCH-15477/2021|EPI_ISL_1816076|2021-01-11:2,(USA/CA-RD595-CV0012/2021|EPI_ISL_1095771|2021-02-11:1,(USA/CA-RD-RA03905/2021|EPI_ISL_1027116|2021-02-04:0,USA/CA-RD-RA03602/2021|EPI_ISL_1011451|2021-01-30:1)77751:1)77750:4)77749:1,(USA/OR-OHSU-9649/2021|EPI_ISL_1122261|2021-01-12:0,USA/OR-OHSU-9653/2021|EPI_ISL_1122262|2021-01-12:0)77752:6)77746:1,USA/CA-CDPH-UC1221/2020|MW973321.1|2020-12-18:7,(USA/IN-CDC-STM-000012418/2021|MW693549.1|21-02-10:1,Mexico/CMX-INMEGEN-11-03/2020|EPI_ISL_933513|2020-11-26:1,USA/TX-HMH-MCoV-23438/2021|EPI_ISL_1077968|2021-01-14:1,USA/TX-HMH-MCoV-23260/2021|EPI_ISL_1077790|2021-01-12:1,USA/TX-HMH-MCoV-20134/2021|EPI_ISL_1074573|2021-01-04:1,USA/TX-HMH-MCoV-22885/2020|EPI_ISL_1077415|2020-12-26:1,USA/TX-HMH-MCoV-28434/2021|EPI_ISL_1238217|2021-02-07:2,USA/TX-HMH-MCoV-28029/2021|EPI_ISL_1237811|2021-02-10:4,(USA/TX-HMH-MCoV-29344/2021|EPI_ISL_1303901|2021-01-27:4,USA/TX-HMH-MCoV-21508/2021|EPI_ISL_1075954|2021-01-07:0,USA/TX-HMH-MCoV-29937/2021|EPI_ISL_1304491|2021-01-23:0,USA/TX-HMH-MCoV-30317/2020|EPI_ISL_1304870|2020-12-29:0)77754:1,(USA/TX-HMH-MCoV-29932/2021|EPI_ISL_1304486|2021-01-22:2,USA/TX-HMH-MCoV-29413/2021|EPI_ISL_1303969|2021-01-26:0,USA/TX-HMH-MCoV-24152/2021|EPI_ISL_1078706|2021-01-15:0)77755:1,USA/TX-HMH-MCoV-30010/2021|EPI_ISL_1304564|2021-01-25:2,USA/TX-HMH-MCoV-29975/2021|EPI_ISL_1304529|2021-01-25:1,USA/TX-HMH-MCoV-29989/2021|EPI_ISL_1304543|2021-01-22:1,((USA/TX-HMH-MCoV-27025/2021|EPI_ISL_1236806|2021-02-23:0,USA/TX-HMH-MCoV-27039/2021|EPI_ISL_1236820|2021-02-22:0)77757:1,USA/TX-HMH-MCoV-27639/2021|EPI_ISL_1237421|2021-02-16:0,USA/TX-HMH-MCoV-27200/2021|EPI_ISL_1236982|2021-02-21:0,USA/TX-HMH-MCoV-26773/2021|EPI_ISL_1236554|2021-02-26:0)77756:2,USA/TX-HMH-MCoV-19957/2021|EPI_ISL_1074396|2021-01-03:1,(USA/TX-HMH-MCoV-24986/2021|EPI_ISL_1079600|2021-01-20:0,USA/TX-HMH-MCoV-29634/2021|EPI_ISL_1304190|2021-01-25:0,USA/TX-HMH-MCoV-29719/2021|EPI_ISL_1304275|2021-01-24:0,USA/TX-HMH-MCoV-24927/2021|EPI_ISL_1079541|2021-01-20:0)77758:1,(USA/4528014/2021|MW729295.1|21-02-07:0,USA/TX-CDC-2-3973151/2021|MW766600.1|21-02-06:0)77759:1,(USA/TX-HMH-MCoV-29965/2021|EPI_ISL_1304519|2021-01-21:0,USA/TX-HMH-MCoV-29625/2021|EPI_ISL_1304181|2021-01-25:0)77760:3,USA/TX-HMH-MCoV-24522/2021|EPI_ISL_1079097|2021-01-18:0,USA/TX-HMH-MCoV-33265/2020|EPI_ISL_2200221|2020-12-16:0,USA/TX-HMH-MCoV-39373/2020|EPI_ISL_2218093|2020-12-09:0,USA/TX-HMH-MCoV-36395/2020|EPI_ISL_2206369|2020-12-17:0,USA/TX-HMH-MCoV-34297/2020|EPI_ISL_2203475|2020-12-26:0,USA/TX-HMH-MCoV-30025/2021|EPI_ISL_1304578|2021-01-21:0,USA/TX-HMH-MCoV-28807/2021|EPI_ISL_1238591|2021-02-03:0,USA/TX-HMH-MCoV-23849/2021|EPI_ISL_1078379|2021-01-14:0,USA/TX-HMH-MCoV-23329/2021|EPI_ISL_1077859|2021-01-14:0,USA/TX-HMH-MCoV-22264/2021|EPI_ISL_1076792|2021-01-10:0,USA/TX-HMH-MCoV-24969/2021|EPI_ISL_1079583|2021-01-20:0,USA/TX-HMH-MCoV-23422/2021|EPI_ISL_1077952|2021-01-13:0,USA/TX-HMH-MCoV-20294/2021|EPI_ISL_1074735|2021-01-05:0,USA/TX-HMH-MCoV-21607/2021|EPI_ISL_1076054|2021-01-07:0,USA/TX-HMH-MCoV-20351/2021|EPI_ISL_1074793|2021-01-05:0)77753:3)77745:2)77489:3)77344:1,USA/NY-PRL-2021_02_22_00M19/2021|EPI_ISL_1098397|2021-02-20:9)77343:1)77342:1,((USA/NY-Wadsworth-21004154-01/2021|EPI_ISL_830640|2021-01-04:0,USA/PA-CDC-2-3768594/2020|MW550654.1|20-12-27:3)77762:2,((USA/MN-MDH-3618/2021|MW767543.1|21-02-06:0,USA/PA-CDC-2-4142701/2021|MW945243.2|21-03-04:1)77764:1,USA/NY-Wadsworth-21030439-01/2021|EPI_ISL_1482276|2021-03-03:0,USA/NY-Wadsworth-21033066-01/2021|EPI_ISL_1461369|2021-03-09:0)77763:1,(USA/PA-CDC-22447987/2021|MW749357.1|21-02-25:0,USA/PA-CDC-STM-000040125/2021|MW891056.1|21-03-19:0)77765:7)77761:7)77328:2,((USA/CA-ALSR-4269/2020|EPI_ISL_648927|2020-10-13:0,USA/CA-ALSR-4282/2020|EPI_ISL_648934|2020-10-13:1)77767:1,USA/TX-HMH-MCoV-18291/2020|EPI_ISL_784639|2020-11-15:5)77766:2,((USA/IL-LCH-0571/2020|EPI_ISL_2009521|2020-10-05:1,(((USA/FL-CDC-STM-000013987/2021|MW777260.1|21-02-13:6,USA/AZ-TG741170/2020|EPI_ISL_1183812|2020-12-10:0,USA/CA-CZB-15430/2020|MW564805.1|20-12-02:0)77772:2,USA/NJ-CDC-LC0001317/2020|MW634628.1|20-12-27:3,USA/NC-CDC-LC0013535/2021|MW643497.1|21-02-02:5,(USA/IL-NM-5036/2020|EPI_ISL_936714|2020-12-22:1,USA/IL-NM-4830/2020|EPI_ISL_936683|2020-12-19:0)77773:1,USA/MD-IGS-012106504038A/2021|EPI_ISL_1469311|2021-03-06:9,USA/IL-LCH-0417/2021|EPI_ISL_1502023|2021-02-11:1,USA/IL-LCH-0213/2020|EPI_ISL_1501836|2020-11-21:2,(USA/WI-UW-3376/2021|EPI_ISL_1039892|2021-02-02:0,USA/WI-UW-3381/2021|EPI_ISL_1039897|2021-02-02:0)77774:3,USA/IL-IDPH-I-000159/2020|EPI_ISL_848507|2020-10-09:0,USA/IL-NM-5087/2020|EPI_ISL_936751|2020-12-23:0,USA/CA-SEARCH-9863/2020|EPI_ISL_1969663|2020-12-24:0)77771:1,USA/IL-NM-5986/2021|EPI_ISL_937017|2021-01-10:2)77770:1)77769:4,(USA/OR-OHSU-1221/2020|EPI_ISL_509164|2020-07-13:0,USA/OR-OHSU-1223/2020|EPI_ISL_509165|2020-07-13:0)77775:2)77768:1,USA/CA-ALSR-3516/2020|EPI_ISL_636063|2020-09-17:7,USA/TX-HMH-MCoV-10758/2020|EPI_ISL_789136|2020-07-08:4,(USA/OR-UOGC3F-000168/2021|EPI_ISL_1791588|2021-02-01:5,USA/TX-HMH-MCoV-11964/2020|EPI_ISL_790149|2020-09-18:1)77776:1,(USA/AZ-TG808572/2020|EPI_ISL_1591792|2020-11-02:0,USA/VA-DCLS-2234/2020|MW405469.1|20-11:3)77777:3,(USA/CA-CDPH-UC1166/2020|MW973273.1|2020-12-27:9,(((USA/CA-IGI-2105/2020|EPI_ISL_1049265|2020-12-07:0,USA/AZ-CDC-STM-000017546/2021|MW777489.1|21-02-18:2)77781:2,(USA/CA-CZB-27043/2021|EPI_ISL_1477261|2021-02-04:0,USA/CA-CDC-STM-000012012/2021|MW693313.1|21-02-10:1,USA/CA-SEARCH-11069/2021|EPI_ISL_1815311|2021-02-03:1)77782:2,(Mexico/SEARCH-100398/2020|EPI_ISL_2231384|2020-12-01:3,(Mexico/SEARCH-100339/2020|EPI_ISL_2231341|2020-11-23:0,USA/CA-SEARCH-14608/2021|EPI_ISL_1812124|2021-01-16:4)77784:1)77783:1,USA/WA-S4429/2021|MW647966.2|21-01-15:1)77780:1,((USA/OR-OHSU-4521/2020|EPI_ISL_832720|2020-11-06:0,(USA/OR-OHSU-8704/2020|EPI_ISL_1171232|2020-12-29:1,USA/OR-OHSU-8561/2020|EPI_ISL_861993|2020-12-24:0)77787:1)77786:2,USA/WA-UW-45078/2020|EPI_ISL_747205|2020-12-08:1)77785:2,((USA/MN-QDX-3104/2021|MW505278.1|21-01-09:2,(USA/AZ-TG779969/2021|EPI_ISL_1550898|2021-03-11:1,USA/AZ-CDC-ASC210005656/2021|EPI_ISL_1560243|2021-03-14:1)77790:3,USA/AZ-CDC-STM-000004312/2021|MW586544.1|21-01-20:4,USA/CA-SEARCH-12093/2020|EPI_ISL_1812994|2020-12-27:6,USA/CA-CDPH357/2020|EPI_ISL_2233946|2020-12-17:3,USA/CA-CDPH367/2020|EPI_ISL_2233956|2020-12-19:4,(USA/NM-DOH-2020645573/2020|EPI_ISL_824524|2020-12-29:0,USA/NMDOH-2020645573/2020|MW485265.1|20-12-29:0)77791:1)77789:2,(USA/CA-CDC-STM-000004306/2021|MW586575.1|21-01-19:3,((USA/CA-QDX-4329/2021|MW586810.1|21-01-14:1,USA/CA-QDX-3907/2021|MW549941.1|21-01-10:3)77794:2,(USA/FL-BPHL-0827/2021|MW715536.1|21-02-17:0,USA/FL-BPHL-0603/2021|MW689868.1|21-02-04:0)77795:6)77793:1,USA/CA-CZB-17455/2020|MW703107.1|20-12-16:2,((USA/CA-QDX-2770/2020|MW460580.1|20-12-26:0,USA/CA-CZB-28402/2021|MW923520.1|21-02-21:3)77797:1,(USA/CA-CDC-QDX23011605/2021|MW848989.1|21-03-15:1,USA/CA-CDC-LC0034592/2021|MW903684.1|21-03-22:1)77798:1)77796:1,Philippines/PH-PGC-01965/2021|EPI_ISL_2154931|2021-01-13:3)77792:3,(USA/NY-NYCPHL-001628/2020|EPI_ISL_823914|2020-12-07:1,USA/CA-CDPH380/2020|EPI_ISL_2233969|2020-12-21:3,((USA/GA-CDC-LC0009932/2021|MW640616.1|21-01-25:2,(USA/NY-NYCPHL-002929/2021|EPI_ISL_966485|2021-01-26:2,USA/NC-CDC-STM-000029202/2021|MW808632.1|21-03-04:2,(USA/NC-CDC-STM-000024206/2021|MW758830.1|21-02-23:0,USA/NC-CDC-STM-000021291/2021|MW778550.1|21-02-21:0)77803:2)77802:1,(USA/WI-UW-3460/2021|EPI_ISL_1064251|2021-02-04:0,USA/WI-UW-3475/2021|EPI_ISL_1064252|2021-02-04:0)77804:3)77801:3,(USA/UT-UPHL-2105472887/2021|EPI_ISL_2290213|2021-01-16:1,USA/UT-UPHL-2105784411/2021|EPI_ISL_2290534|2021-01-12:0)77805:3)77800:1)77799:1,((USA/AZ-USAFSAM-S0063/2021|EPI_ISL_982686|2021-01-05:6,USA/CA-CZB-24073/2020|MW739158.1|20-11-30:1)77807:1,((USA/CA-RD614-CV0020/2021|EPI_ISL_1164374|2021-02-11:1,USA/CA-RD614-CV0021/2021|EPI_ISL_1164375|2021-02-11:0,USA/CA-RD614-CV0019/2021|EPI_ISL_1164373|2021-02-11:0)77809:4,(USA/CA-SEARCH-15321/2021|EPI_ISL_1812664|2021-01-15:1,USA/CA-SEARCH-12260/2021|EPI_ISL_1813378|2021-01-15:0)77810:3)77808:1,USA/CA-SEARCH-17636/2020|EPI_ISL_1811644|2020-11-28:1,(USA/CA-SEARCH-9792/2020|EPI_ISL_1969605|2020-12-23:0,USA/CA-SEARCH-9090/2020|EPI_ISL_1794859|2020-12-28:1)77811:4,Mexico/SEARCH-100393/2020|EPI_ISL_2231380|2020-11-30:3,USA/CA-SEARCH-5331/2020|EPI_ISL_755150|2020-12-07:8)77806:4,USA/AZ-QDX-3823/2021|MW549882.1|21-01-09:4,USA/CA-ALSR-4663/2020|EPI_ISL_667063|2020-10-22:1,(USA/TX-HMH-MCoV-17528/2020|EPI_ISL_1203239|2020-11-11:1,(USA/TX-HHD-2101194353/2020|EPI_ISL_936210|2020-12-11:0,USA/4464353/2020|MW589611.1|20-12-11:0)77813:2)77812:1,USA/NV-LV-SNPHL-307222/2020|EPI_ISL_1653809|2020-12-14:2,USA/CA-CDPH361/2020|EPI_ISL_2233950|2020-12-20:3,USA/CA-CDPH-UC675/2020|MW972960.1|2020-12-28:15)77788:1,(USA/CA-ALSR-8552/2020|EPI_ISL_1532001|2020-12-21:1,USA/CA-ALSR-8544/2020|EPI_ISL_1531995|2020-12-21:0,USA/CA-ALSR-8503/2020|EPI_ISL_1531963|2020-12-21:0)77814:9,USA/CA-CDPH124/2020|EPI_ISL_754951|2020-09-21:1,(USA/CA-SEARCH-14219/2020|EPI_ISL_1815351|2020-12-23:0,(USA/CA-ALSR-5981/2020|EPI_ISL_878786|2020-12-20:1,(USA/CA-ALSR-5985/2021|EPI_ISL_878794|2021-01-04:0,USA/CA-ALSR-6130/2021|EPI_ISL_880176|2021-01-03:0)77817:1)77816:1)77815:4)77779:2)77778:3,(USA/CA-ALSR-1610/2020|EPI_ISL_494685|2020-05-20:0,USA/SEARCH-1610-SAN/2020|MT810886.1|20-05-20:0)77818:1,(USA/CA-ALSR-0657-IPL/2020|EPI_ISL_483282|2020-04-17:0,USA/SEARCH-0657-IPL/2020|MT811295.1|20-04-17:0)77819:1,(USA/CA-ALSR-0608-IPL/2020|EPI_ISL_483253|2020-04-20:0,USA/SEARCH-0608-IPL/2020|MT811266.1|20-04-20:0)77820:2,(USA/CA-ALSR-0592-IPL/2020|EPI_ISL_483246|2020-04-15:0,USA/SEARCH-0592-IPL/2020|MT811260.1|20-04-15:0)77821:1,(USA/CA-ALSR-1596/2020|EPI_ISL_494682|2020-04-27:0,USA/SEARCH-1596-SAN/2020|MT810883.1|20-04-27:0)77822:1,(USA/UT-UPHL-2101808147/2020|EPI_ISL_849242|2020-06-16:0,USA/UT-UPHL-2101808147/2020|MW505124.1|20-06-16:0)77823:4,(USA/CA-ALSR-1042-SAN/2020|EPI_ISL_483479|2020-06-21:0,USA/SEARCH-1042-SAN/2020|MT811486.1|20-06-21:0)77824:3,(USA/SEARCH-1426-SAN/2020|MT810503.1|20-04-21:0,USA/CA-ALSR-1689/2020|EPI_ISL_494746|2020-04-20:0,USA/CA-ALSR-2060/2020|EPI_ISL_635325|2020-04-22:0,USA/CA-ALSR-1426/2020|EPI_ISL_494595|2020-04-21:0,USA/SEARCH-1689-SAN/2020|MT810551.1|20-04-20:0)77825:1,(USA/SEARCH-0505-SAN/2020|MT811206.1|20-04-01:0,USA/CA-ALSR-0505-SAN/2020|EPI_ISL_483188|2020-04-01:0)77826:1,(USA/CA-ALSR-1612/2020|EPI_ISL_494686|2020-05-20:0,USA/SEARCH-1612-SAN/2020|MT810887.1|20-05-20:0)77827:1,(USA/CA-ALSR-1558/2020|EPI_ISL_494660|2020-05-12:0,USA/SEARCH-1558-SAN/2020|MT810861.1|20-05-12:0)77828:1,(USA/CA-ALSR-1290/2020|EPI_ISL_494483|2020-05-01:0,USA/SEARCH-1290-SAN/2020|MT810710.1|20-05-01:0)77829:2,(USA/CA-ALSR-0907-IPL/2020|EPI_ISL_483409|2020-04-27:0,USA/SEARCH-0907-IPL/2020|MT811416.1|20-04-27:0)77830:4,(USA/CA-CZB-12906/2020|EPI_ISL_1924621|2020-09-15:0,USA/CA-CDPH-UC1545/2020|MW972908.1|2020-09-12:0)77831:2,Mexico/BCN-ALSR-8346/2020|EPI_ISL_1531812|2020-05-16:0,USA/AZ-TG742224/2020|EPI_ISL_1182142|2020-10-21:0,Mexico/BCN-ALSR-2484/2020|EPI_ISL_635495|2020-05-26:0,USA/TX-HMH-MCoV-11992/2020|EPI_ISL_790161|2020-09-10:0,USA/CA-ALSR-1502/2020|EPI_ISL_494625|2020-04-20:0,USA/CA-ALSR-3751/2020|EPI_ISL_636181|2020-06-01:0,USA/CA-ALSR-1756/2020|EPI_ISL_512167|2020-05-21:0,USA/CA-ALSR-1585/2020|EPI_ISL_494673|2020-04-23:0,USA/CA-ALSR-0690-SAN/2020|EPI_ISL_483305|2020-03-27:0,USA/CA-ALSR-1538/2020|EPI_ISL_494651|2020-05-01:0,Mexico/BCN-ALSR-2524/2020|EPI_ISL_635528|2020-06-16:0,Mexico/BCN-ALSR-2491/2020|EPI_ISL_635500|2020-05-29:0,USA/CA-ALSR-0757-IPL/2020|EPI_ISL_483337|2020-05-13:0,USA/CA-ALSR-0662-IPL/2020|EPI_ISL_483287|2020-04-30:0,USA/CA-ALSR-0645-IPL/2020|EPI_ISL_483277|2020-04-23:0,USA/CA-ALSR-0607-IPL/2020|EPI_ISL_483252|2020-04-20:0,USA/CA-ALSR-0568-SAN/2020|EPI_ISL_483229|2020-05-13:0,USA/CA-ALSR-0558-IPL/2020|EPI_ISL_483222|2020-05-11:0,USA/CA-ALSR-2025/2020|EPI_ISL_635312|2020-05-07:0,USA/CA-ALSR-2019/2020|EPI_ISL_635309|2020-05-07:0,USA/AZ-TG670206/2020|EPI_ISL_696396|2020-04-30:0,USA/CA-ALSR-1289/2020|EPI_ISL_494482|2020-05-01:0,USA/CA-ALSR-1032-IPL/2020|EPI_ISL_483474|2020-04-20:0,USA/CA-ALSR-1021-IPL/2020|EPI_ISL_483467|2020-04-23:0,USA/CA-ALSR-1222/2020|EPI_ISL_494446|2020-04-13:0,USA/CA-ALSR-0998-IPL/2020|EPI_ISL_483452|2020-04-23:0,USA/SEARCH-0757-IPL/2020|MT811350.1|20-05-13:0,USA/SEARCH-0690-SAN/2020|MT811318.1|20-03-27:0,USA/SEARCH-0662-IPL/2020|MT811300.1|20-04-30:0,USA/SEARCH-0645-IPL/2020|MT811290.1|20-04-23:0,USA/SEARCH-0607-IPL/2020|MT811265.1|20-04-20:0,USA/SEARCH-0568-SAN/2020|MT811245.1|20-05-13:0,USA/SEARCH-0558-IPL/2020|MT811238.1|20-05-11:0,USA/SEARCH-1585-SAN/2020|MT810874.1|20-04-23:0,USA/SEARCH-1538-SAN/2020|MT810852.1|20-05-01:0,USA/SEARCH-1289-IPL/2020|MT810709.1|20-05-01:0,USA/SEARCH-1222-SAN/2020|MT810673.1|20-04-13:0,USA/SEARCH-1502-SAN/2020|MT810509.1|20-04-20:0,USA/SEARCH-1032-IPL/2020|MT811481.1|20-04-20:0,USA/SEARCH-1021-IPL/2020|MT811474.1|20-04-23:0,USA/SEARCH-0998-IPL/2020|MT811459.1|20-04-23:0)74669:1,(England/LIVE-A92F4/2020|20-03-25:0,(England/LIVE-990A2/2020|20-04-07:1,England/LIVE-9E052/2020|20-04-03:0,England/LIVE-99C08/2020|20-04-13:0,England/LIVE-9BB90/2020|20-04-23:0)77833:1,(USA/CA-ALSR-2011/2020|EPI_ISL_635304|2020-05-14:1,(USA/CA-ALSR-1248/2020|EPI_ISL_494457|2020-05-06:0,USA/SEARCH-1248-SAN/2020|MT810684.1|20-05-06:0)77835:1,USA/SEARCH-1413-SAN/2020|MT810496.1|20-05-04:0,USA/CA-ALSR-1413/2020|EPI_ISL_494588|2020-05-04:0)77834:1,(England/QEUH-9A4278/2020|20-09-01:5,((((England/CAMC-9EBFF6/2020|20-09-24:2,England/ALDP-BB3F22/2020|OD949852.1|2020-11-19:5,England/MILK-A46004/2020|OA996564.1|2020-10-06:0)77840:2,England/MILK-9F0FC1/2020|OA994009.1|2020-09-25:1)77839:1,((England/CAMC-A81243/2020|OB986164.1|2020-10-14:3,England/MILK-9F1018/2020|OA994020.1|2020-09-25:1)77842:1,England/QEUH-9B8EB9/2020|OA972086.1|2020-09-07:0)77841:1)77838:1,UnitedArabEmirates/3694/2020|EPI_ISL_859811|2020-10-20:5,((Germany/SH-ChVir8322/2020|EPI_ISL_729579|2020-07-27:1,Germany/SH-ChVir8327/2020|EPI_ISL_729582|2020-07-31:1,Germany/SH-ChVir8321/2020|EPI_ISL_729578|2020-07-27:0)77844:3,(England/MILK-992E88/2020|OA974321.1|2020-08-26:0,England/QEUH-96D27B/2020|OA967997.1|2020-08-18:0)77845:2)77843:1,((Sweden/SE00162627/2021|EPI_ISL_1193060|2021-01-18:1,Sweden/SE00160825/2021|EPI_ISL_1199698|2021-01-18:0)77847:13,Belgium/ULG-10351/2020|EPI_ISL_540518|2020-08-04:0)77846:1,USA/KS-KHEL-1391/2020|EPI_ISL_2003173|2020-07-23:3,(Denmark/DCGC-30338/2020|EPI_ISL_844218|2020-12-07:1,(Sweden/21-50127/2021|EPI_ISL_913337|2021-01-02:1,Sweden/21-00315/2020|EPI_ISL_934326|2020-12-13:0,Sweden/21-00370/2020|EPI_ISL_1231987|2020-12-13:0)77849:1,Denmark/DCGC-84435/2020|EPI_ISL_1893710|2020-11-30:1,Denmark/DCGC-13438/2020|EPI_ISL_712172|2020-11-30:0,Denmark/DCGC-68114/2020|EPI_ISL_1876685|2020-11-30:0,Denmark/DCGC-15748/2020|EPI_ISL_713192|2020-11-23:0,Denmark/DCGC-15605/2020|EPI_ISL_713180|2020-11-23:0,Denmark/DCGC-15492/2020|EPI_ISL_713170|2020-11-23:0,Denmark/DCGC-15456/2020|EPI_ISL_713166|2020-11-23:0,Denmark/DCGC-15434/2020|EPI_ISL_713164|2020-11-23:0,Denmark/DCGC-13873/2020|EPI_ISL_712214|2020-11-30:0,Denmark/DCGC-14696/2020|EPI_ISL_711160|2020-11-23:0,Denmark/DCGC-26520/2021|EPI_ISL_817149|2021-01-04:0,Denmark/DCGC-12234/2020|EPI_ISL_682415|2020-11-16:0,Denmark/DCGC-22897/2020|EPI_ISL_794337|2020-11-30:0,Denmark/DCGC-14269/2020|EPI_ISL_711113|2020-11-30:0,Denmark/DCGC-14232/2020|EPI_ISL_711108|2020-11-30:0,Denmark/DCGC-14185/2020|EPI_ISL_711104|2020-11-30:0,Denmark/DCGC-14108/2020|EPI_ISL_711100|2020-11-30:0,Denmark/DCGC-13942/2020|EPI_ISL_711087|2020-11-30:0,Denmark/DCGC-17688/2020|EPI_ISL_750280|2020-12-14:0)77848:6)77837:1,England/PHEC-23492/2020|20-08-13:1,(Denmark/DCGC-24409/2020|EPI_ISL_795523|2020-12-28:2,Denmark/DCGC-17805/2020|EPI_ISL_749577|2020-12-14:1,Denmark/DCGC-13559/2020|EPI_ISL_712877|2020-11-30:1,(Denmark/DCGC-24011/2020|EPI_ISL_792891|2020-12-14:0,(Denmark/DCGC-30187/2020|EPI_ISL_844330|2020-12-14:0,Denmark/DCGC-24140/2020|EPI_ISL_792959|2020-12-14:0)77852:1)77851:1,Denmark/DCGC-13404/2020|EPI_ISL_712776|2020-11-30:1,Denmark/DCGC-21490/2020|EPI_ISL_758191|2020-12-21:3,Sweden/SE00157868/2021|EPI_ISL_1192777|2021-01-15:1,Denmark/DCGC-60153/2020|EPI_ISL_1868724|2020-12-07:1,Denmark/DCGC-17868/2020|EPI_ISL_749610|2020-12-14:0,Denmark/DCGC-59644/2020|EPI_ISL_1868215|2020-12-07:0,Denmark/DCGC-66615/2020|EPI_ISL_1875186|2020-11-30:0,Denmark/DCGC-62936/2020|EPI_ISL_1871507|2020-11-30:0,Denmark/DCGC-57906/2020|EPI_ISL_1866406|2020-12-07:0,Denmark/DCGC-84408/2020|EPI_ISL_1893683|2020-11-30:0,Denmark/DCGC-63264/2020|EPI_ISL_1871835|2020-12-07:0,Denmark/DCGC-14265/2020|EPI_ISL_711663|2020-11-30:0,Denmark/DCGC-22633/2020|EPI_ISL_757506|2020-12-14:0,Denmark/DCGC-19430/2020|EPI_ISL_748939|2020-12-07:0,Denmark/DCGC-14499/2020|EPI_ISL_711799|2020-11-30:0,Denmark/DCGC-14383/2020|EPI_ISL_711733|2020-11-30:0,Denmark/DCGC-46021/2020|EPI_ISL_1065531|2020-12-14:0,Denmark/DCGC-13586/2020|EPI_ISL_712894|2020-11-30:0,Denmark/DCGC-13555/2020|EPI_ISL_712876|2020-11-30:0,Denmark/DCGC-49293/2020|EPI_ISL_1125683|2020-11-23:0,Denmark/DCGC-48189/2020|EPI_ISL_1123816|2020-11-30:0,Denmark/DCGC-14153/2020|EPI_ISL_711594|2020-11-30:0,Denmark/DCGC-39644/2020|EPI_ISL_971085|2020-12-14:0,Denmark/DCGC-27894/2020|EPI_ISL_815964|2020-12-14:0,Denmark/DCGC-20283/2020|EPI_ISL_747537|2020-11-30:0,Denmark/DCGC-14698/2020|EPI_ISL_711915|2020-11-23:0,Denmark/DCGC-13964/2020|EPI_ISL_711480|2020-11-30:0,Denmark/DCGC-14854/2020|EPI_ISL_712029|2020-11-23:0,Denmark/DCGC-50369/2020|EPI_ISL_1126760|2020-11-30:0,Denmark/DCGC-13381/2020|EPI_ISL_712764|2020-11-30:0,Denmark/DCGC-20112/2020|EPI_ISL_747990|2020-12-07:0,Denmark/DCGC-38521/2020|EPI_ISL_929662|2020-11-30:0,Denmark/DCGC-12983/2020|EPI_ISL_712507|2020-12-07:0,Denmark/DCGC-15356/2020|EPI_ISL_713782|2020-11-23:0,Denmark/DCGC-25414/2020|EPI_ISL_795008|2020-11-30:0,Denmark/DCGC-12911/2020|EPI_ISL_712457|2020-12-07:0,Denmark/DCGC-24223/2020|EPI_ISL_793005|2020-12-07:0,Denmark/DCGC-14490/2020|EPI_ISL_711795|2020-11-30:0,Denmark/DCGC-20257/2020|EPI_ISL_748079|2020-11-30:0,Denmark/DCGC-20251/2020|EPI_ISL_748074|2020-11-30:0,Denmark/DCGC-38812/2020|EPI_ISL_929954|2020-12-07:0,Denmark/DCGC-76687/2020|EPI_ISL_1885258|2020-11-30:0,Denmark/DCGC-69912/2020|EPI_ISL_1878483|2020-11-23:0,Denmark/DCGC-77731/2020|EPI_ISL_1886372|2020-12-14:0)77850:6,Jordan/MA-ALSR-2581/2020|EPI_ISL_635779|2020-06-01:0,(Australia/NSW1109/2020|EPI_ISL_593724|2020-08-15:3,Jordan/MA-ALSR-2583/2020|EPI_ISL_635780|2020-06-04:1,(Germany/SL-RKI-I-024763/2021|EPI_ISL_1154937|2021-02-09:0,(Germany/SL-RKI-I-039156/2021|EPI_ISL_1285517|2021-02-19:2,Germany/SL-SU-30051139/2021|EPI_ISL_1091155|2021-02-14:1)77855:1)77854:11)77853:1,Sweden/20-08962/2020|EPI_ISL_676519|2020-08-25:4,Turkey/HSGM-D284/2021|EPI_ISL_1073723|2021-02-08:14,Germany/TH-RKI-I-016089/2021|EPI_ISL_1146251|2021-02-01:8,(Germany/NW-RKI-I-015111/2021|EPI_ISL_1145249|2021-02-04:2,Germany/NW-RKI-I-022229/2021|EPI_ISL_1152395|2021-02-05:2,Germany/NW-RKI-I-016687/2021|EPI_ISL_1146849|2021-01-28:0,Germany/NW-RKI-I-016672/2021|EPI_ISL_1146834|2021-01-28:0,Germany/NW-RKI-I-016652/2021|EPI_ISL_1146814|2021-01-28:0)77856:12,(England/ALDP-C8F35F/2020|OD917450.1|2020-12-11:0,England/ALDP-C8F340/2020|OD917736.1|2020-12-11:0,England/MILK-C6CFBE/2020|OD919055.1|2020-12-13:0)77857:7)77836:7)77832:1,((Scotland/EDB2605/2020|20-04-25:0,Scotland/EDB3941/2020|20-05-02:2)77859:1,Scotland/EDB4479/2020|20-05-05:1,((USA/AZ-ASPHL-2945/2020|EPI_ISL_933600|2020-11-25:2,USA/CA-ALSR-4428/2020|EPI_ISL_649022|2020-10-26:1,USA/CA-ALSR-5683/2020|EPI_ISL_878343|2020-11-25:2,(USA/WA-S4580/2021|EPI_ISL_1015923|2021-01-25:0,USA/WA-UW-62788/2021|MZ235685.1|2021-02-09:3,USA/WA-UW-61182/2021|EPI_ISL_1209112|2021-02-06:1)77862:4,USA/AZ-TG761459/2020|EPI_ISL_1297104|2020-10-22:2,USA/SEARCH-100697/2020|EPI_ISL_2231543|2020-12-11:2,USA/AZ-TG758953/2020|EPI_ISL_1292306|2020-10-21:0,USA/AZ-TG817293/2020|EPI_ISL_1707457|2020-10-22:0,USA/CA-CDPH-UC1172/2020|MW974449.1|20-12-27:0,USA/AZ-TG761506/2020|EPI_ISL_1296782|2020-11-10:0,USA/AZ-TG832018/2020|EPI_ISL_1909398|2020-10-22:0)77861:1,(USA/AZ-CDC-LC0018699/2021|MW707757.1|21-02-12:0,USA/AZ-CDC-LC0018829/2021|MW707863.1|21-02-14:1)77863:3)77860:8,Scotland/EDB4477/2020|20-05-05:0,Scotland/EDB4642/2020|20-05-08:0,Scotland/EDB3790/2020|20-04-29:0,Scotland/EDB2471/2020|20-04-23:0,Scotland/EDB4533/2020|20-05-06:0,Scotland/EDB3803/2020|20-04-29:0)77858:1,(Scotland/EDB3781/2020|20-04-29:1,Scotland/EDB1762/2020|20-04-14:1,Scotland/EDB3944/2020|20-04-30:1,Scotland/EDB1496/2020|20-04-12:1,Scotland/EDB1702/2020|20-04-15:1,Scotland/EDB1672/2020|20-04-15:1,Scotland/EDB2268/2020|20-04-21:1,(Scotland/EDB1610/2020|20-04-14:0,Scotland/EDB2085/2020|20-04-19:0)77865:1,Scotland/EDB1450/2020|20-04-13:0,Scotland/EDB1481/2020|OA966107.1|2020-04-12:0,Scotland/EDB1814/2020|20-04-16:0,Scotland/EDB1831/2020|20-04-16:0,Scotland/EDB1772/2020|20-04-14:0,Scotland/EDB1512/2020|20-04-12:0,Scotland/EDB1542/2020|20-04-12:0,Scotland/EDB1544/2020|20-04-12:0,Scotland/EDB1559/2020|20-04-12:0,Scotland/EDB2057/2020|20-04-18:0,Scotland/EDB1821/2020|20-04-16:0,Scotland/EDB1469/2020|20-04-11:0,Scotland/EDB1164/2020|20-04-08:0,Scotland/EDB1411/2020|20-04-10:0,Scotland/EDB1452/2020|20-04-13:0,Scotland/EDB1453/2020|20-04-13:0,Scotland/EDB3645/2020|20-04-27:0,Scotland/EDB4885/2020|20-05-13:0,Scotland/EDB1757/2020|20-04-14:0,Scotland/EDB1785/2020|20-04-15:0,Scotland/EDB3785/2020|20-04-29:0,Scotland/EDB1491/2020|20-04-12:0,Scotland/EDB2011/2020|20-04-18:0,Scotland/EDB3854/2020|20-04-30:0,Scotland/EDB3864/2020|20-04-30:0,Scotland/EDB1334/2020|20-04-10:0,Scotland/EDB4746/2020|20-05-11:0,Scotland/EDB1617/2020|20-04-14:0,Scotland/EDB4985/2020|20-05-14:0,Scotland/EDB1729/2020|20-04-15:0,Scotland/EDB1609/2020|20-04-14:0,Scotland/EDB7365/2020|20-04-18:0,Scotland/EDB1830/2020|20-04-16:0)77864:1,((USA/CA-CZB-14948/2020|MW565129.1|20-09-18:1,USA/CA-CDPH-UC1474/2020|MW973384.1|2020-09-01:6,(USA/WI-UW-1120/2020|MT929069.1|20-07-27:4,(USA/CA-CDPH-UC1526/2020|MW972891.1|2020-09-14:0,USA/CA-CDPH-UC1531/2020|MW972896.1|2020-09-14:0)77869:3)77868:6)77867:1,(((USA/CA-ALSR-2268/2020|EPI_ISL_635401|2020-06-29:0,USA/CA-ALSR-2408/2020|EPI_ISL_635464|2020-06-30:2)77872:1,(USA/CA-ALSR-4188/2020|EPI_ISL_648874|2020-06-20:0,USA/SEARCH-1072-SAN/2020|MT811505.1|20-06-22:0,USA/CA-ALSR-1072-SAN/2020|EPI_ISL_483500|2020-06-22:0)77873:1,(NewZealand/20VR3755/2020|EPI_ISL_548132|2020-06-21:0,NewZealand/20VR3759/2020|EPI_ISL_548133|2020-06-28:0)77874:1)77871:2,USA/CA-ALSR-3736/2020|EPI_ISL_636174|2020-06-04:1,(Mexico/BCN-ALSR-2540/2020|EPI_ISL_635543|2020-06-24:0,(USA/CA-ALSR-4177/2020|EPI_ISL_648866|2020-07-02:2,USA/CA-ALSR-4176/2020|EPI_ISL_648865|2020-07-02:1,USA/CA-ALSR-4173/2020|EPI_ISL_648864|2020-07-02:1,USA/CA-ALSR-4122/2020|EPI_ISL_648831|2020-07-02:1,(USA/CA-ALSR-2820/2020|EPI_ISL_635696|2020-07-24:0,USA/CA-ALSR-3224/2020|EPI_ISL_635922|2020-07-30:1,USA/CA-ALSR-2928/2020|EPI_ISL_635735|2020-08-03:2,USA/CA-ALSR-2909/2020|EPI_ISL_635731|2020-08-03:1,USA/CA-ALSR-3060/2020|EPI_ISL_635822|2020-07-30:1,USA/CA-ALSR-3057/2020|EPI_ISL_635819|2020-07-30:1)77877:1,(USA/CA-ALSR-2318/2020|EPI_ISL_635428|2020-07-09:0,USA/CA-ALSR-2657/2020|EPI_ISL_635613|2020-07-09:0)77878:1,USA/CA-ALSR-3582/2020|EPI_ISL_636095|2020-06-25:0,USA/CA-ALSR-3583/2020|EPI_ISL_636096|2020-06-25:0,USA/CA-ALSR-3579/2020|EPI_ISL_636092|2020-06-25:0,USA/CA-ALSR-4172/2020|EPI_ISL_648863|2020-07-02:0,USA/CA-ALSR-4171/2020|EPI_ISL_648862|2020-07-02:0,USA/CA-ALSR-4142/2020|EPI_ISL_648846|2020-06-25:0,USA/CA-ALSR-4140/2020|EPI_ISL_648844|2020-07-02:0,USA/CA-ALSR-4139/2020|EPI_ISL_648843|2020-07-02:0,USA/CA-ALSR-4131/2020|EPI_ISL_648839|2020-07-02:0,USA/CA-ALSR-4130/2020|EPI_ISL_648838|2020-07-02:0,USA/CA-ALSR-4124/2020|EPI_ISL_648833|2020-07-02:0,USA/CA-ALSR-4123/2020|EPI_ISL_648832|2020-07-02:0,USA/CA-ALSR-2666/2020|EPI_ISL_635617|2020-07-09:0,USA/CA-ALSR-4533/2020|EPI_ISL_666992|2020-07-07:0,USA/CA-ALSR-2219/2020|EPI_ISL_635391|2020-06-03:0,USA/CA-ALSR-2218/2020|EPI_ISL_635390|2020-06-25:0,USA/CA-ALSR-4606/2020|EPI_ISL_667035|2020-07-09:0,USA/CA-ALSR-2308/2020|EPI_ISL_635423|2020-07-09:0,USA/CA-ALSR-2287/2020|EPI_ISL_635412|2020-07-08:0)77876:5)77875:2,USA/CA-ALSR-2607/2020|EPI_ISL_635584|2020-07-11:2,USA/CA-ALSR-3168/2020|EPI_ISL_635895|2020-06-03:0)77870:1,USA/NY-MSHSPSP-PV17741/2020|EPI_ISL_802220|2020-09-02:1,USA/NY-MSHSPSP-PV18396/2020|EPI_ISL_801916|2020-09-25:2,(USA/OR-OHSU-10499/2021|EPI_ISL_1541711|2021-02-16:14,(USA/OR-OHSU-6569/2020|EPI_ISL_1122038|2020-12-01:2,USA/VA-DCLS-2137/2020|MW340782.1|20-10:1,((USA/OR-OHSU-4896/2020|EPI_ISL_832747|2020-11-10:1,USA/OR-OHSU-4907/2020|EPI_ISL_832748|2020-11-10:0,USA/OR-OHSU-4653/2020|EPI_ISL_1170990|2020-11-10:0,USA/OR-OHSU-4652/2020|EPI_ISL_1170989|2020-11-10:0,USA/OR-OHSU-4537/2020|EPI_ISL_2035684|2020-11-07:0)77882:1,USA/OR-OHSU-5724/2020|EPI_ISL_832793|2020-11-19:0,USA/OR-TRACE-BENT-112920-199/2020|EPI_ISL_1405945|2020-11-29:1,USA/OR-OHSU-5312/2020|EPI_ISL_2080787|2020-11-13:1,(USA/OR-OHSU-5643/2020|EPI_ISL_1171017|2020-11-20:0,USA/OR-PROV-778/2020|EPI_ISL_1017053|2020-11-24:0)77883:2)77881:1,(USA/OR-OHSU-3545/2020|EPI_ISL_667505|2020-10-21:1,USA/OR-OHSU-3707/2020|EPI_ISL_832553|2020-10-19:2,(USA/OR-OHSU-6688/2020|EPI_ISL_861972|2020-12-05:1,USA/OR-OHSU-8262/2020|EPI_ISL_905846|2020-12-18:1,USA/OR-OHSU-6613/2020|EPI_ISL_1122057|2020-12-02:0,USA/OR-OHSU-5569/2020|EPI_ISL_2080817|2020-11-19:0)77885:1,USA/OR-OHSU-3203/2020|EPI_ISL_832418|2020-10-06:1,USA/OR-OHSU-4151/2020|EPI_ISL_1170959|2020-11-01:2,(USA/OR-OHSU-3295/2020|EPI_ISL_832445|2020-10-09:0,USA/OR-OHSU-3299/2020|EPI_ISL_832446|2020-10-09:0,USA/OR-OHSU-3293/2020|EPI_ISL_832444|2020-10-09:0)77886:1,USA/CA-OHSU-2929/2020|EPI_ISL_667424|2020-09-05:0,USA/WA-OHSU-3245/2020|EPI_ISL_832429|2020-10-07:0)77884:1,USA/OR-OHSU-2922/2020|EPI_ISL_667418|2020-09-05:1,USA/WA-OHSU-2879/2020|EPI_ISL_667380|2020-09-03:2,(USA/OR-OHSU-3847/2020|EPI_ISL_832588|2020-10-28:0,USA/OR-OHSU-4117/2020|EPI_ISL_667526|2020-10-30:1)77887:1,USA/OR-OHSU-3221/2020|EPI_ISL_832424|2020-10-05:1,(USA/OR-OHSU-3215/2020|EPI_ISL_832422|2020-10-07:0,USA/OR-OHSU-3363/2020|EPI_ISL_832463|2020-10-12:1)77888:1,USA/OR-OHSU-4936/2020|EPI_ISL_1171005|2020-11-10:1,USA/OR-OHSU-5422/2020|EPI_ISL_2080764|2020-11-17:3,USA/OR-OHSU-6568/2020|EPI_ISL_1122037|2020-12-01:0,USA/OR-OHSU-6565/2020|EPI_ISL_1122035|2020-12-01:0,USA/OR-OHSU-3513/2020|EPI_ISL_832499|2020-10-19:0,USA/OR-OHSU-3323/2020|EPI_ISL_832452|2020-10-08:0,USA/OR-OHSU-3657/2020|EPI_ISL_832543|2020-10-23:0,USA/OR-OHSU-3649/2020|EPI_ISL_832540|2020-10-23:0,USA/OR-OHSU-2880/2020|EPI_ISL_667381|2020-09-03:0,USA/OR-OHSU-3877/2020|EPI_ISL_832597|2020-10-30:0,USA/OR-OHSU-3753/2020|EPI_ISL_832564|2020-10-23:0,USA/OR-OHSU-3213/2020|EPI_ISL_832421|2020-10-06:0)77880:8)77879:1,(USA/CA-CZB-10947/2020|MW276313.1|20-09-15:5,USA/WA-UW-28264/2020|EPI_ISL_717775|2020-09-16:8,(USA/TX-HMH-MCoV-15238/2020|EPI_ISL_786722|2020-10-20:3,(USA/CA-CZB-15677/2020|MW701970.1|20-12-02:0,USA/CA-CZB-15677/2020|MW974101.1|20-12-02:0,USA/CA-CZB-15666/2020|MW701979.1|20-12-02:0)77891:4)77890:3,USA/CA-CHLA-PLM83454072/2020|EPI_ISL_753289|2020-11-05:8,(USA/CA-PROV-836/2020|EPI_ISL_1017077|2020-12-30:2,USA/CA-CZB-22652/2020|MW738222.1|20-12-15:1)77892:5,USA/OR-OHSU-0688/2020|EPI_ISL_525888|2020-06-17:0,USA/OR-OHSU-0985/2020|EPI_ISL_525943|2020-07-06:0)77889:1,(USA/CA-ALSR-6127/2020|EPI_ISL_880173|2020-12-28:2,(USA/CA-ALSR-4464/2020|EPI_ISL_649046|2020-10-20:0,(USA/CA-ALSR-5071/2020|EPI_ISL_730332|2020-12-01:2,USA/CA-ALSR-6230/2021|EPI_ISL_880316|2021-01-06:2)77895:2,USA/OR-OHSU-9474/2021|EPI_ISL_1122142|2021-01-08:5)77894:1,Canada/MB-NML-16698/2020|EPI_ISL_1258383|2020-12-30:4,USA/CA-SEARCH-5373/2020|EPI_ISL_755185|2020-12-17:4,USA/CA-ALSR-4670/2020|EPI_ISL_667068|2020-11-05:0,USA/AZ-TG758846/2020|EPI_ISL_1292238|2020-11-12:0)77893:3,(Mexico/PUE-InDRE_190/2020|EPI_ISL_933667|2020-10-21:2,(Mexico/CMX-INER-IBT-153/2020|EPI_ISL_1302319|2020-09-21:6,(USA/MI-MDHHS-SC23346/2021|EPI_ISL_1008829|2021-01-19:0,USA/MI-CDC-21529750/2021|MW665715.1|21-01-28:1)77898:6)77897:1)77896:3,(USA/NY-NYCPHL-001430/2020|EPI_ISL_683798|2020-11-21:1,England/LOND-128786E/2020|20-11-21:4)77899:3,((USA/CA-ALSR-6908/2021|EPI_ISL_1081702|2021-01-22:9,(USA/CA-CZB-25051/2021|MW737990.1|21-01-20:3,USA/CA-UCSC-86/2021|MW838244.2|21-01-07:1,USA/CA-UCSC-827/2020|EPI_ISL_2179237|2020-12-15:0)77902:1,(USA/CA-RD593-CV0093/2021|EPI_ISL_1134903|2021-02-03:4,(Mexico/JAL_INER_IMSS_00499/2021|EPI_ISL_1585502|2021-03-12:4,((USA/CA-QDX-3721/2021|MW545304.1|21-01-10:1,(USA/CA-RD584-CV0083/2021|EPI_ISL_1069116|2021-02-07:1,USA/CA-CDC-22120804/2021|MW696831.1|21-02-10:0,USA/CA-CDC-2-4058287/2021|MW850209.1|21-03-01:2)77907:1)77906:1,USA/CA-QDX-3711/2021|MW545297.1|21-01-09:11)77905:3)77904:1)77903:5,(USA/CA-SEARCH-15874/2021|EPI_ISL_1813875|2021-01-22:4,USA/TX-CDC-22290552/2021|MW733333.1|21-02-20:6)77908:1,(USA/CA-SEARCH-10189/2021|EPI_ISL_1814377|2021-02-01:1,USA/TX-HMH-MCoV-25219/2021|EPI_ISL_1079844|2021-01-20:0)77909:4,(Mexico/JAL_INER_IMSS_00857/2021|EPI_ISL_2091308|2021-04-14:6,(Mexico/ZAC-INER-IMSS-00029/2021|EPI_ISL_1279328|2021-02-11:1,(Mexico/ZAC-INER-IMSS-00053/2021|EPI_ISL_1279350|2021-02-15:0,Mexico/ZAC-INER-IMSS-00072/2021|EPI_ISL_1279364|2021-02-16:0)77912:1)77911:7)77910:1)77901:3,(USA/CA-SEARCH-15818/2021|EPI_ISL_1812069|2021-01-18:14,(Mexico/CMX-INER-IBT-106/2020|EPI_ISL_1302377|2020-12-03:4,USA/CA-CZB-12791/2020|MW306353.1|20-10-14:4)77914:2)77913:2)77900:1,(USA/CA-CDPH-UC1520/2020|MW972885.1|2020-09-09:5,USA/TX-HMH-MCoV-22177/2021|EPI_ISL_1076705|2021-01-09:2,(USA/IL-IDPH-MAD-S-0002041/2020|EPI_ISL_1494322|2020-08-30:0,USA/IL-UW-2256/2020|EPI_ISL_728025|2020-09-30:1,(USA/IL-Abbott-7749/2020|EPI_ISL_1597659|2020-12-21:0,USA/IL-Abbott-7820/2021|EPI_ISL_1597678|2021-01-05:0)77917:7)77916:3,(Mexico/GRO-InDRE_163/2020|EPI_ISL_913964|2020-12-11:5,(Mexico/NLE-InDRE_394/2021|EPI_ISL_1168472|2021-01-17:0,(USA/TX-HMH-MCoV-23466/2021|EPI_ISL_1077996|2021-01-14:1,USA/TX-HMH-MCoV-24456/2021|EPI_ISL_1079031|2021-01-17:1,USA/TX-CDC-STM-000012090/2021|MW693303.1|21-02-10:0,USA/TX-CDC-STM-000012090/2021|EPI_ISL_1133881|2021-02-10:0)77920:3)77919:1,((USA/CA-ALSR-6730/2021|EPI_ISL_1081563|2021-01-24:0,USA/CA-ALSR-6733/2021|EPI_ISL_1081566|2021-01-22:1)77922:1,Mexico/SLP-IBT-IMSS-579/2021|EPI_ISL_1302239|2021-02-01:3,USA/CA-ALSR-6732/2021|EPI_ISL_1081565|2021-01-22:0,USA/CA-ALSR-6728/2021|EPI_ISL_1081561|2021-01-21:0)77921:1,Mexico/AGU-InDRE_351/2020|EPI_ISL_1060688|2020-12-17:3,(Mexico/TAM_LANGEBIO_IMSS_0171/2021|EPI_ISL_1351911|2021-03-02:6,Mexico/SLP-IBT-IMSS-65/2021|EPI_ISL_1288281|2021-02-11:4)77923:1,Mexico/CMX-INER-IBT-169/2020|EPI_ISL_1302290|2020-11-01:2)77918:3,(((Haiti/34044/2020|EPI_ISL_2157576|2020-12-24:0,Mexico/TAM_LANGEBIO_IMSS_0011/2021|EPI_ISL_1351435|2021-02-23:5)77926:3,USA/TX-HMH-MCoV-27945/2021|EPI_ISL_1237727|2021-02-11:3)77925:6,(USA/TX-HMH-MCoV-13680/2020|EPI_ISL_788777|2020-08-17:1,USA/MN-MDH-2002/2020|MW279326.1|20-10-29:1,USA/LA-EVTL526/2020|EPI_ISL_578930|2020-08-03:0,(USA/AZ-TG784991/2020|EPI_ISL_1465211|2020-11-06:4,(USA/TX-HMH-MCoV-21137/2021|EPI_ISL_1075581|2021-01-01:1,(USA/TX-HMH-MCoV-25283/2021|EPI_ISL_1079912|2021-01-20:0,USA/TX-HMH-MCoV-25585/2021|EPI_ISL_1080996|2021-01-21:0)77930:2,USA/TX-HMH-MCoV-32045/2020|EPI_ISL_2190679|2020-12-21:0,USA/TX-HMH-MCoV-34038/2020|EPI_ISL_2202425|2020-12-21:0)77929:6,(USA/MA-MASPHL-01024/2020|EPI_ISL_692785|2020-11-16:0,USA/MA-MASPHL-01024/2020|MW540083.1|20-11-16:0)77931:2)77928:2)77927:6)77924:1,USA/OR-OHSU-2986/2020|EPI_ISL_667449|2020-09-10:7,USA/TX-HMH-MCoV-16737/2020|EPI_ISL_1202447|2020-11-05:4,USA/IL-LCH-0549/2020|EPI_ISL_2009463|2020-08-27:5,(USA/TX-HMH-MCoV-31566/2020|EPI_ISL_2190202|2020-12-23:0,USA/TX-HMH-MCoV-30399/2020|EPI_ISL_1304952|2020-12-23:0)77932:7)77915:1,(USA/CA-ALSR-3193/2020|EPI_ISL_635907|2020-06-02:0,(USA/CA-ALSR-3304/2020|EPI_ISL_635954|2020-09-21:1,USA/CA-ALSR-4440/2020|EPI_ISL_649032|2020-09-28:0,(USA/OR-OHSU-4528/2020|EPI_ISL_2035681|2020-11-06:3,USA/OR-OHSU-4265/2020|EPI_ISL_832683|2020-10-30:0,USA/OR-OHSU-4253/2020|EPI_ISL_832679|2020-10-30:0)77935:1)77934:2)77933:4,(((((USA/CA-CZB-11674/2020|MW276618.1|20-09-23:0,USA/CA-CZB-11692/2020|MW276641.1|20-09-28:1)77940:1,USA/CA-CZB-6986/2020|MW276208.1|20-09-03:2,((USA/CA-CZB-25480/2021|MW736683.1|21-01-16:1,USA/CA-CZB-16814/2020|MW700791.1|20-12-09:0)77942:2,(USA/CA-CZB-16816/2020|MW700789.1|20-12-09:1,USA/CA-CZB-15770/2020|MW701903.1|20-12-02:0,USA/CA-CZB-19516/2020|MW738761.1|20-12-17:0)77943:1,USA/CA-CZB-29376/2021|MZ207161.1|2021-01-05:3)77941:1,(USA/CA-CDPH-UC1597/2020|MW972929.1|2020-11-09:2,USA/AZ-TG778815/2020|EPI_ISL_1392557|2020-11-05:1,(USA/CA-SC210401/2021|EPI_ISL_1406159|2021-01-28:0,USA/CA-ALSR-6944/2021|EPI_ISL_1081724|2021-01-22:5)77945:2)77944:2,(USA/CA-UCSC-322/2020|EPI_ISL_1469919|2020-12-03:2,(USA/CA-UCSC-46/2021|MW838434.2|21-01-06:0,(USA/CA-UCSC-75/2021|MW838462.2|21-01-05:0,USA/CA-UCSC-50/2021|MW838437.2|21-01-05:0)77948:2)77947:1,((USA/CA-UCSC-450/2020|EPI_ISL_2031794|2020-11-19:0,USA/CA-UCSC-387/2020|EPI_ISL_1921125|2020-11-19:0,USA/CA-UCSC-914/2020|EPI_ISL_2295497|2020-11-17:0)77950:1,(USA/CA-UCSC-752/2020|EPI_ISL_2081592|2020-11-19:0,USA/CA-UCSC-456/2020|EPI_ISL_2031800|2020-11-20:0)77951:1)77949:1,USA/CA-UCSC-712/2020|EPI_ISL_2081560|2020-12-04:0)77946:3,USA/CA-CZB-27334/2020|MW922979.1|20-10-19:2,USA/CA-CZB-7145/2020|MW276222.1|20-08-31:0,USA/CA-CZB-11018/2020|MW276248.1|20-08-28:0)77939:5,USA/CA-CZB-13901/2020|MW565670.1|20-08-08:1,USA/CA-IGI-0613/2020|EPI_ISL_677846|2020-07-31:1,USA/CA-CZB-13905/2020|MW565667.1|20-08-09:0)77938:1,USA/CA-IGI-0388/2020|EPI_ISL_754880|2020-07-20:0,USA/CA-IGI-0343/2020|EPI_ISL_754872|2020-07-20:0)77937:2,(((USA/UT-UPHL-2105195513/2021|EPI_ISL_2291534|2021-01-23:1,(USA/UT-UPHL-2105101378/2021|EPI_ISL_2290833|2021-01-12:0,USA/UT-UPHL-2105529564/2021|EPI_ISL_2291868|2021-01-19:0)77955:1,USA/UT-CDC-LC0011545/2021|MW985169.1|21-01-28:0,USA/UT-UPHL-2103299497/2021|MW876938.1|21-01-13:0,USA/UT-UPHL-2103260778/2021|MW795919.1|21-01-20:0,USA/UT-UPHL-2102020536/2021|MW750764.1|21-01-21:0,USA/UT-UPHL-2102020536/2021|EPI_ISL_1114439|2021-01-21:0,USA/UT-UPHL-2105703037/2021|EPI_ISL_2292518|2021-01-15:0,USA/UT-UPHL-2105618321/2021|EPI_ISL_2292396|2021-01-16:0,USA/UT-UPHL-2105546542/2021|EPI_ISL_2292423|2021-01-16:0,USA/UT-UPHL-2105346422/2021|EPI_ISL_2291930|2021-01-19:0)77954:1,USA/FL-CDC-LC0003643/2021|EPI_ISL_886864|2021-01-11:4,USA/CA-CZB-17486/2020|MW703092.1|20-12-16:0,USA/UT-UPHL-2103642381/2021|MW750900.1|21-01-14:0)77953:8,(USA/NC-UNCC-000224/2020|EPI_ISL_1938047|2020-11-17:3,(USA/NC-UNCC-000225/2020|EPI_ISL_1938048|2020-11-17:0,USA/NC-UNCC-000218/2020|EPI_ISL_1938041|2020-11-16:0)77957:1,USA/NC-UNCC-000221/2020|EPI_ISL_1938044|2020-11-17:0,USA/NC-UNCC-000418/2020|EPI_ISL_1938206|2020-11-20:0,USA/NC-UNCC-000420/2020|EPI_ISL_1938208|2020-11-24:0)77956:4,(USA/CA-UCSC-844/2020|EPI_ISL_2179254|2020-09-26:1,(USA/CA-UCSC-321/2020|EPI_ISL_1469918|2020-12-01:1,(USA/CA-UCSC-756/2020|EPI_ISL_2081595|2020-12-17:0,(USA/CA-UCSC-62/2021|MW838449.2|21-01-06:1,USA/CA-UCSC-142/2021|MW838296.2|21-01-21:2)77961:1)77960:1,(USA/CA-UCSC-414/2020|EPI_ISL_1921151|2020-12-19:0,USA/CA-UCSC-851/2020|EPI_ISL_2179261|2020-12-19:0,USA/CA-UCSC-495/2020|EPI_ISL_2031837|2020-12-17:0)77962:1,USA/CA-UCSC-333/2020|EPI_ISL_1469930|2020-11-13:0,USA/CA-UCSC-425/2020|EPI_ISL_1921162|2020-11-06:0,USA/CA-UCSC-569/2020|EPI_ISL_2081276|2020-11-03:0,USA/CA-UCSC-936/2020|EPI_ISL_2295519|2020-11-12:0)77959:3,USA/CA-UCSC-913/2020|EPI_ISL_2295496|2020-09-29:0)77958:4,((USA/CA-CDC-LC0007213/2021|MW636822.1|21-01-16:1,USA/CA-QDX-3261/2021|MW505199.1|21-01-08:4,USA/CA-CZB-29397/2021|MZ207142.1|2021-01-05:1)77964:1,(USA/CA-CDPH-UC423/2020|MW973158.1|2020-11-18:1,USA/CA-CDPH-UC422/2020|MW973264.1|2020-11-18:1)77965:2)77963:4)77952:1,((USA/CA-CDPH-UC1409/2021|MW973200.1|2021-01-04:2,USA/WA-S3061/2020|MW474230.1|20-11-29:4)77967:5,((USA/NMDOH-2020617082/2020|MW454424.1|20-12-12:1,(USA/NMDOH-2020617083/2020|MW454425.1|20-12-12:0,USA/NMDOH-2020617085/2020|MW454426.1|20-12-12:0)77970:1,USA/NM-UNM-ED0066/2021|EPI_ISL_888817|2021-01-12:0,USA/NM-UNM-ED0064/2021|EPI_ISL_888815|2021-01-12:0,USA/NM-UNM-ED0059/2021|EPI_ISL_888810|2021-01-12:0)77969:1,USA/CA-LACPHL-AF00203/2021|MW545434.1|21-01-12:6,(USA/AZ-CDC-STM-000008280/2021|MW596236.1|21-01-09:1,USA/OK-CDC-STM-000005989/2021|MW586123.1|21-01-29:2,USA/CA-CDC-22166231/2021|MW720030.1|21-02-15:3,USA/CA-CDPH750/2020|EPI_ISL_2234302|2020-12-16:1)77971:1,(USA/AZ-CDC-LC0008887/2021|MW640185.1|21-01-21:1,(USA/CA-CDC-QDX23355168/2021|MW901567.1|21-03-22:1,(USA/FL-CDC-STM-000013029/2021|MW693923.1|21-02-10:2,USA/AZ-CDC-STM-000013129/2021|MW693990.1|21-02-11:0)77974:2,(USA/CA-RD597-CV0078/2021|EPI_ISL_1095816|2021-02-11:0,USA/AZ-CDC-STM-000013082/2021|MW693903.1|21-02-10:0)77975:1,USA/AZ-CDC-22062709/2021|MW698140.1|21-02-13:0,USA/CA-CDC-STM-000040775/2021|MW891210.1|21-03-17:0,USA/AZ-CDC-22318496/2021|MW733491.1|21-02-21:0,USA/AZ-CDC-22062722/2021|MW698100.1|21-02-13:0)77973:1,USA/CA-CZB-17355/2020|MW702470.1|20-11-30:1,USA/AZ-TG724024/2021|EPI_ISL_1113345|2021-01-18:8,USA/OR-TRACE-BENT-010421-114/2021|EPI_ISL_1036262|2021-01-04:2,USA/AZ-ASPHL-3091/2020|EPI_ISL_1201449|2020-12-15:2,USA/MD-MDH-1279/2021|MW751612.1|21-02-28:5,USA/AZ-TG761711/2020|EPI_ISL_1296854|2020-12-27:1,(USA/AZ-CDC-22555102/2021|MW773245.1|21-02-28:1,(USA/ID-CDC-2-4014271/2021|MW792753.1|21-02-08:0,USA/ID-IBL-709917/2021|EPI_ISL_1164797|2021-02-08:0)77977:2)77976:1,USA/AZ-TG770011/2020|EPI_ISL_1392625|2020-11-06:2,USA/AZ-TG785024/2020|EPI_ISL_1464893|2020-11-09:1,USA/AZ-TG778800/2020|EPI_ISL_1392593|2020-11-14:1,USA/AZ-TG712341/2021|EPI_ISL_1036781|2021-01-05:2,(USA/AZ-CDC-LC00000120/2020|EPI_ISL_887893|2020-12-26:0,USA/AZ-CDC-LC0000120/2020|MW634069.1|20-12-26:0)77978:2,(USA/AZ-CDC-STM-000009011/2021|EPI_ISL_1016521|2021-02-01:0,USA/AZ-CDC-STM-000009011/2021|MW617457.1|21-02-01:0)77979:2,(USA/WY-WPHL-20167296/2020|EPI_ISL_1373428|2020-12-17:0,USA/MT-MTPHL-21210006/2021|EPI_ISL_1291190|2021-02-01:0)77980:4,(USA/CA-CDC-LC0044673/2021|MZ069364.1|2021-04-05:0,USA/AZ-CDC-QDX23683974/2021|MZ030243.1|2021-04-04:0,USA/AZ-TG841164/2021|EPI_ISL_1909466|2021-04-09:0)77981:10,USA/AZ-TG745619/2020|EPI_ISL_1183997|2020-12-11:0,Canada/ABPHL-04205/2020|EPI_ISL_2164164|2020-12-06:0,USA/AZ-TG795448/2021|EPI_ISL_1530723|2021-01-16:0,USA/AZ-TG784999/2021|EPI_ISL_1465334|2021-03-15:0,USA/AZ-TG770134/2020|EPI_ISL_1392475|2020-11-05:0,USA/AZ-TG770008/2020|EPI_ISL_1392231|2020-11-05:0,USA/AZ-TG767975/2020|EPI_ISL_1363404|2020-11-09:0,USA/AZ-TG761492/2020|EPI_ISL_1296793|2020-11-11:0,USA/AZ-TG761493/2020|EPI_ISL_1297057|2020-11-11:0,USA/AZ-TG841285/2020|EPI_ISL_1909448|2020-11-04:0)77972:1,((USA/AZ-TG725073/2021|EPI_ISL_1113670|2021-01-24:0,USA/AZ-TG717311/2021|EPI_ISL_1036526|2021-01-24:0)77983:1,USA/AZ-TG707055/2020|EPI_ISL_936419|2020-12-29:0,USA/AZ-TG812192/2020|EPI_ISL_1688596|2020-11-07:0,USA/WI-CDC-2-4141110/2020|MW958146.1|20-12-28:0,USA/AZ-TG797789/2020|EPI_ISL_1500740|2020-11-05:0,USA/AZ-TG794480/2021|EPI_ISL_1500722|2021-01-08:0,USA/AZ-TG778842/2020|EPI_ISL_1392063|2020-11-14:0)77982:1,(USA/CA-RD581-CV0012/2021|EPI_ISL_1068861|2021-02-05:2,USA/WA-CDC-STM-000008289/2021|MW596183.1|21-01-09:2,(USA/AZ-TG817412/2021|EPI_ISL_1707396|2021-02-06:1,USA/WI-CDC-2-4141030/2021|MW958123.1|21-02-08:1)77985:1,USA/AZ-TG759204/2020|EPI_ISL_1296831|2020-10-21:0,USA/AZ-TG795364/2020|EPI_ISL_1530654|2020-11-03:0)77984:1,USA/AZ-TG716976/2020|EPI_ISL_1036486|2020-11-30:1,USA/CA-RD601-CV0071/2021|EPI_ISL_1095680|2021-02-10:1,USA/AZ-TG741877/2020|EPI_ISL_1182121|2020-10-20:2,USA/NY-Wadsworth-21017967-01/2021|EPI_ISL_1227891|2021-01-04:2,(USA/AZ-CDC-STM-000010512/2021|MW673017.1|21-02-07:1,USA/AZ-CDC-STM-000015319/2021|MW777048.1|21-02-15:1)77986:1,USA/MN-MDH-4024/2021|MW816933.1|21-03-11:8,(USA/CA-IGI-3013/2021|MW972619.1|2021-01-20:2,USA/AZ-TG768270/2020|EPI_ISL_1363496|2020-11-16:0,USA/AZ-TG770073/2020|EPI_ISL_1392145|2020-11-06:0)77987:1,(USA/IL-IDPH-I-000486/2020|EPI_ISL_848271|2020-11-24:2,(USA/FL-BPHL-2460/2020|MW490740.1|20-11-04:1,USA/IL-NM-5795/2021|EPI_ISL_936870|2021-01-02:3,(USA/IL-IDPH-I-000958/2021|EPI_ISL_961899|2021-01-12:0,(USA/IL-LCH-0385/2021|EPI_ISL_1501995|2021-02-24:0,USA/IL-LCH-0423/2021|EPI_ISL_1502028|2021-03-06:2)77991:3)77990:1)77989:1,SouthKorea/KDCA3638/2020|EPI_ISL_2161131|2020-12-09:0)77988:1,(USA/IL-NM-4778/2020|EPI_ISL_936656|2020-12-15:3,(USA/CA-CZB-14575/2020|MW565351.1|20-11-16:0,USA/CA-CZB-14573/2020|MW973873.1|20-11-16:0,USA/CA-CZB-14575/2020|MW973742.1|20-11-16:0,USA/CA-CZB-14573/2020|MW565353.1|20-11-16:0)77993:6)77992:1,USA/AZ-TG817332/2020|EPI_ISL_1707382|2020-10-22:1,USA/AZ-TG831967/2021|EPI_ISL_1909492|2021-02-03:4,USA/TX-HMH-MCoV-37957/2020|EPI_ISL_2213327|2020-12-02:2,USA/AZ-TG767990/2020|EPI_ISL_1363675|2020-11-16:2,(USA/AZ-TG707656/2021|EPI_ISL_913771|2021-01-05:0,USA/AZ-CDC-LC0005328/2021|MW638928.1|21-01-09:0,USA/AZ-TG716080/2021|EPI_ISL_968015|2021-01-14:0)77994:4,USA/AZ-TG712245/2021|EPI_ISL_982032|2021-01-09:0,USA/AZ-TG811971/2020|EPI_ISL_1688941|2020-11-07:0,USA/AZ-TG817323/2020|EPI_ISL_1707431|2020-10-21:0,USA/AZ-TG811926/2020|EPI_ISL_1689121|2020-11-09:0,USA/AZ-TG812004/2020|EPI_ISL_1688563|2020-11-06:0,USA/AZ-TG769861/2020|EPI_ISL_1392529|2020-11-02:0,USA/AZ-TG769849/2020|EPI_ISL_1392525|2020-11-06:0,USA/AZ-TG761481/2020|EPI_ISL_1296985|2020-10-23:0,USA/AZ-TG761392/2020|EPI_ISL_1297120|2020-11-12:0,USA/AZ-TG759196/2020|EPI_ISL_1296743|2020-10-21:0,USA/AZ-ASPHL-2640/2020|EPI_ISL_1272288|2020-10-02:0,USA/AZ-TG741811/2020|EPI_ISL_1182198|2020-10-22:0,USA/AZ-TG742080/2020|EPI_ISL_1182243|2020-10-24:0,USA/OR-OHSU-4133/2020|EPI_ISL_832659|2020-10-30:0)77968:5)77966:2,USA/TX-HMH-MCoV-40764/2020|EPI_ISL_2223948|2020-07-22:3,(((USA/CA-RD594-CV0063/2021|EPI_ISL_1132865|2021-02-11:2,USA/CA-CDC-22121293/2021|MW696847.1|21-02-08:0,USA/CA-RD-RA03850/2021|EPI_ISL_1027137|2021-02-04:0)77997:3,(USA/TX-HMH-MCoV-20316/2021|EPI_ISL_1074758|2021-01-05:1,USA/TX-HMH-MCoV-19998/2021|EPI_ISL_1074437|2021-01-02:0)77998:5)77996:2,((USA/CA-CDPH-UC590/2020|MW972777.1|2020-12-29:0,USA/CA-CDPH-UC588/2020|MW972778.1|2020-12-29:0)78000:1,USA/CA-CZB-17447/2020|MW703109.1|20-12-16:0,USA/CA-CZB-17441/2020|EPI_ISL_1027533|2020-12-16:0,USA/CA-CZB-17441/2020|MW703112.1|20-12-16:0)77999:4,((USA/TX-HMH-MCoV-25211/2021|EPI_ISL_1079836|2021-01-20:2,USA/TX-HMH-MCoV-17306/2020|EPI_ISL_1203017|2020-11-08:2,USA/TX-HMH-MCoV-39147/2020|EPI_ISL_2214923|2020-12-11:1,USA/TX-HMH-MCoV-37549/2020|EPI_ISL_2210161|2020-12-02:1,USA/TX-HMH-MCoV-21380/2020|EPI_ISL_1075826|2020-12-29:2,USA/TX-HMH-MCoV-19140/2020|EPI_ISL_783649|2020-11-24:0,USA/TX-HMH-MCoV-37319/2020|EPI_ISL_2203425|2020-12-08:0,USA/TX-HMH-MCoV-17935/2020|EPI_ISL_1203646|2020-11-15:0,USA/TX-HMH-MCoV-19861/2020|EPI_ISL_784182|2020-11-28:0)78002:1,(Mexico/JAL-InDRE_432/2021|EPI_ISL_1168510|2021-01-20:1,Canada/ON-PHL-21-04437/2021|EPI_ISL_1335057|2021-02:3,USA/CA-RD-RA01652/2021|EPI_ISL_1009899|2021-01-27:7,((USA/CA-UCSC-927/2020|EPI_ISL_2295510|2020-12-19:0,USA/CA-CZB-23882/2020|MW739233.1|20-12-19:0)78005:1,USA/CA-UCSC-702/2020|EPI_ISL_2081548|2020-12-18:0,USA/CA-UCSC-658/2020|EPI_ISL_2082987|2020-12-18:0,USA/CA-UCSC-931/2020|EPI_ISL_2295514|2020-12-15:0)78004:1,USA/CA-UCSC-713/2020|EPI_ISL_2081549|2020-12-03:1)78003:1,USA/CA-RD-RA03222/2021|EPI_ISL_1032955|2021-01-29:9,USA/TX-HMH-MCoV-23860/2021|EPI_ISL_1078390|2021-01-15:4)78001:2,USA/TX-HMH-MCoV-14417/2020|EPI_ISL_787702|2020-10-07:5,Mexico/JAL-InDRE_422/2021|EPI_ISL_1168500|2021-01-18:4)77995:2)77936:1,(USA/TX-DSHS-5120/2020|MW897431.1|20-08-28:1,USA/TX-DSHS-5123/2020|EPI_ISL_1527626|2020-08-28:0,USA/TX-DSHS-5123/2020|MW897434.1|20-08-28:0,USA/TX-DSHS-5122/2020|MW897433.1|20-08-28:0,USA/TX-DSHS-5121/2020|MW897432.1|20-08-28:0,USA/TX-DSHS-5119/2020|MW897430.1|20-08-28:0)78006:6,Canada/ON-PHL-20-04013/2020|EPI_ISL_1335303|2020-11:6,Mexico/SLP-IBT-IMSS-62/2021|EPI_ISL_1288278|2021-02-12:5,USA/AZ-TG668333/2020|EPI_ISL_696259|2020-05-12:3,USA/CA-ALSR-1898/2020|EPI_ISL_512222|2020-04-22:1,USA/CA-ALSR-2093/2020|EPI_ISL_635344|2020-05-29:5,USA/CA-CZB-2502/2020|MW035993.1|20-05-25:3,USA/TX-HMH-MCoV-12572/2020|EPI_ISL_790401|2020-08-31:3,USA/TX-HMH-MCoV-25385/2021|EPI_ISL_1080022|2021-01-20:6,(USA/WY-WPHL-20155598/2020|EPI_ISL_1911409|2020-11-17:1,((USA/MI-UM-10038266052/2021|EPI_ISL_1059098|2021-02-10:1,USA/MI-CDC-STM-000023658/2021|MW942907.1|21-02-21:0,USA/MI-UM-10038387560/2021|EPI_ISL_1200861|2021-02-18:0)78009:2,(USA/CA-SEARCH-9839/2020|EPI_ISL_1969645|2020-12-23:0,USA/CA-ALSR-7094/2021|EPI_ISL_1185884|2021-01-27:0)78010:1)78008:2)78007:5,USA/CA-ALSR-1264/2020|EPI_ISL_494465|2020-05-07:2,((USA/CA-CZB-14149/2020|MW565527.1|20-10-17:1,(USA/CA-CZB-13501/2020|MW483620.1|20-10-28:0,USA/CA-CZB-13497/2020|MW483623.1|20-10-28:0)78013:2,USA/CA-CZB-13491/2020|MW483624.1|20-10-23:0,USA/CA-CZB-14148/2020|EPI_ISL_738708|2020-10-17:0,USA/CA-CZB-13471/2020|MW483632.1|20-10-22:0,USA/CA-CZB-14148/2020|MW565528.1|20-10-17:0,USA/CA-CZB-14159/2020|MW565519.1|20-10-24:0)78012:1,(USA/AZ-TG742125/2020|EPI_ISL_1182330|2020-11-05:2,(USA/AZ-TG781120/2020|EPI_ISL_1464688|2020-11-03:0,USA/AZ-TG781108/2020|EPI_ISL_1464731|2020-11-03:0)78015:1,(USA/AZ-TG812058/2020|EPI_ISL_1689288|2020-11-08:0,USA/AZ-TG767822/2020|EPI_ISL_1363729|2020-11-05:0)78016:1,USA/AZ-TG761293/2020|EPI_ISL_1296695|2020-10-24:0,USA/AZ-TG794370/2020|EPI_ISL_1500659|2020-11-02:0)78014:1,((USA/OR-OHSU-9615/2021|EPI_ISL_1122241|2021-01-11:1,USA/WA-OHSU-9569/2021|EPI_ISL_1171424|2021-01-09:1,USA/OR-OHSU-9717/2021|EPI_ISL_1171455|2021-01-13:0,USA/OR-OHSU-10106/2021|EPI_ISL_1541400|2021-01-21:0,USA/OR-OHSU-9936/2021|EPI_ISL_1541246|2021-01-14:0)78018:3,USA/WA-S3591/2020|MW549692.2|2020-12-26:1)78017:2,((USA/CA-UCSC-394/2020|EPI_ISL_1921132|2020-11-04:2,USA/CA-UCSC-511/2020|EPI_ISL_2031853|2020-12-28:5,USA/CA-UCSC-802/2020|EPI_ISL_2179212|2020-11-18:1,USA/CA-UCSC-928/2020|EPI_ISL_2295511|2020-11-17:1,USA/CA-UCSC-315/2020|EPI_ISL_1469912|2020-11-11:0,USA/CA-UCSC-291/2020|EPI_ISL_1469889|2020-11-06:0,USA/CA-UCSC-418/2020|EPI_ISL_1921155|2020-11-18:0,USA/CA-UCSC-393/2020|EPI_ISL_1921131|2020-11-07:0,USA/CA-UCSC-614/2020|EPI_ISL_2082945|2020-11-07:0,USA/CA-UCSC-605/2020|EPI_ISL_2082937|2020-11-06:0,USA/CA-UCSC-593/2020|EPI_ISL_2081300|2020-11-06:0,USA/CA-UCSC-760/2020|EPI_ISL_2081598|2020-11-19:0,USA/CA-UCSC-648/2020|EPI_ISL_2082977|2020-11-11:0,USA/CA-UCSC-934/2020|EPI_ISL_2295517|2020-11-17:0,USA/CA-UCSC-919/2020|EPI_ISL_2295502|2020-11-17:0,USA/CA-UCSC-883/2020|EPI_ISL_2295466|2020-11-20:0,USA/CA-UCSC-878/2020|EPI_ISL_2295461|2020-11-14:0)78020:1,((USA/CA-UCSC-739/2020|EPI_ISL_2081530|2020-12-08:0,USA/CA-UCSC-329/2020|EPI_ISL_1469926|2020-12-08:0)78022:2,USA/CA-CDPH641/2020|EPI_ISL_2234206|2020-11-12:0,USA/CA-CDPH642/2020|EPI_ISL_2234207|2020-11-12:0,USA/CA-CDPH643/2020|EPI_ISL_2234208|2020-11-16:0)78021:1,USA/CA-UCSC-300/2020|EPI_ISL_1469897|2020-11-04:0,USA/CA-UCSC-824/2020|EPI_ISL_2179234|2020-11-04:0,USA/CA-UCSC-814/2020|EPI_ISL_2179224|2020-11-07:0,USA/CA-UCSC-371/2020|EPI_ISL_1921111|2020-11-07:0,USA/CA-UCSC-383/2020|EPI_ISL_1921121|2020-10-27:0,USA/CA-UCSC-483/2020|EPI_ISL_2031826|2020-10-30:0)78019:1,(USA/CA-UCSC-501/2020|EPI_ISL_2031843|2020-11-07:1,USA/CA-UCSC-548/2020|EPI_ISL_2081255|2020-12-09:2,USA/CA-UCSC-923/2020|EPI_ISL_2295506|2020-11-11:2,USA/CA-UCSC-492/2020|EPI_ISL_2031834|2020-12-15:0,USA/CA-UCSC-708/2020|EPI_ISL_2081532|2020-12-02:0,USA/CA-UCSC-541/2020|EPI_ISL_2081248|2020-12-10:0)78023:1,USA/WA-S3415/2020|MW494045.2|2020-12-03:3,USA/AZ-TG742356/2020|EPI_ISL_1182308|2020-11-05:1,(USA/AZ-TG769648/2020|EPI_ISL_1392622|2020-11-09:0,USA/AZ-TG762952/2020|EPI_ISL_1392291|2020-11-05:0)78024:4,USA/AZ-TG742149/2020|EPI_ISL_1182331|2020-11-05:0,USA/AZ-TG779990/2020|EPI_ISL_1465321|2020-11-02:0)78011:3,USA/TX-HMH-MCoV-12058/2020|EPI_ISL_790184|2020-09-20:2,(USA/CA-ALSR-1522/2020|EPI_ISL_494641|2020-05-03:0,USA/SEARCH-1522-SAN/2020|MT810842.1|20-05-03:0)78025:2,USA/SEARCH-0934-SAN/2020|MT811430.1|20-05-01:0,USA/CA-ALSR-0668-SAN/2020|EPI_ISL_483290|2020-05-01:0,USA/CA-ALSR-0934-SAN/2020|EPI_ISL_483423|2020-05-01:0,USA/SEARCH-0668-SAN/2020|MT811303.1|20-05-01:0)77866:1,(England/LOND-D39DE/2020|20-04-06:2,TWN/CGMH-CGU-30/2020|MT590600.1|20-04-11:1,England/PHEC-18D77/2020|20-03-25:0)78026:2,(England/LIVE-A58D8/2020|20-03-18:0,Canada/NS-NML-5530/2020|EPI_ISL_1055691|2020-06-29:3,(USA/CA-CZB-11521/2020|MW276549.1|20-07-18:1,USA/CA-CZB-11517/2020|MW276564.1|20-08-02:2,(USA/CA-CZB-11518/2020|MW276563.1|20-08-02:2,USA/CA-CZB-13385/2020|EPI_ISL_672086|2020-08-31:7,USA/CA-CZB-12878/2020|MW483489.1|20-09-09:5,((USA/CA-ALSR-5983/2020|EPI_ISL_878791|2020-12-18:3,USA/CA-CDPH-UC1568/2020|MW973047.1|2020-11-07:1,(USA/CA-CZB-15147/2020|EPI_ISL_738650|2020-11-23:0,USA/CA-CZB-15147/2020|MW974228.1|20-11-23:0,USA/CA-CZB-15147/2020|MW565031.1|20-11-23:0)78032:1,USA/CA-CZB-15143/2020|MW565034.1|20-11-23:0,USA/CA-CZB-15145/2020|MW974413.1|20-11-23:0,USA/CA-CZB-15613/2020|MW974316.1|20-12-02:0,USA/CA-CZB-15505/2020|MW974215.1|20-11-29:0,USA/CA-CZB-15504/2020|MW974214.1|20-11-29:0,USA/CA-CZB-15239/2020|MW973947.1|20-11-24:0,USA/CA-CZB-15144/2020|MW974323.1|2020-11-23:0,USA/CA-CZB-15143/2020|EPI_ISL_739520|2020-11-23:0,USA/CA-CZB-15504/2020|MW700594.1|20-11-29:0,USA/CA-CZB-15505/2020|MW700593.1|20-11-29:0,USA/CA-CZB-15613/2020|MW702012.1|20-12-02:0,USA/CA-CZB-15239/2020|MW564987.1|20-11-24:0,USA/CA-CZB-15145/2020|MW565033.1|20-11-23:0,USA/CA-CZB-15146/2020|MW565032.1|20-11-23:0,USA/CA-CZB-15148/2020|MW565030.1|20-11-23:0)78031:1,(USA/AZ-CDC-LC0008857/2021|MW640170.1|21-01-21:4,USA/CA-CZB-27883/2020|MW923123.1|20-11-16:1,USA/CA-CZB-23088/2020|MW702559.1|20-12-02:0,USA/CA-CZB-27841/2020|MW923156.1|20-11-12:0,USA/CA-CZB-27842/2020|MW923155.1|20-11-12:0)78033:2,USA/CA-MCPHL-MC01881/2020|EPI_ISL_1263210|2020-11-01:1,USA/CA-UCSC-268/2020|EPI_ISL_1469867|2020-11-07:0)78030:6)78029:2,((USA/CA-CZB-13917/2020|MW565664.1|20-08-06:3,(USA/TX-DSHS-1243/2020|MW331631.1|20-09-08:1,(USA/CA-LACPHL-AF00379/2021|MW600574.1|21-01-22:3,USA/CA-LACPHL-AF00311/2021|MW577110.1|21-01-19:0)78037:3,USA/CA-CDPH-UC1505/2020|MW972870.1|2020-09-02:3,USA/CA-CZB-12400/2020|EPI_ISL_884867|2020-08-19:0)78036:2)78035:1,USA/CA-CZB-13129/2020|MW483471.1|20-10-26:0,USA/CA-IGI-0621/2020|EPI_ISL_677849|2020-07-30:0,USA/CA-IGI-0583/2020|EPI_ISL_677836|2020-07-30:0)78034:2,(((USA/CA-SEARCH-5339/2020|EPI_ISL_755156|2020-12-09:2,USA/CA-CZB-23847/2020|MW739260.1|20-12-19:3,(USA/CA-CZB-31296/2021|EPI_ISL_2228260|2021-01-19:1,(USA/CA-SEARCH-11117/2021|EPI_ISL_1814084|2021-02-05:3,USA/AZ-TG704532/2020|EPI_ISL_1550882|2020-12-30:0,USA/CA-TG704532/2020|EPI_ISL_845836|2020-12-30:0)78042:1)78041:1)78040:1,(USA/CA-CZB-14532/2020|MW974370.1|20-11-11:0,USA/CA-CZB-14532/2020|MW565380.1|20-11-11:0)78043:1)78039:1,(USA/CA-CDPH110/2020|EPI_ISL_755050|2020-09-17:1,USA/CA-CZB-10360/2020|MW306442.1|20-09-10:0)78044:1)78038:1,USA/FHCRC-14164/2020|MW593585.1|20-07-08:1,USA/WA-UW-22505/2020|EPI_ISL_570700|2020-08-04:4,USA/OR-OHSU-1705/2020|EPI_ISL_526009|2020-07-23:4,USA/TX-DSHS-3017/2020|MW739013.1|20-06-24:1,USA/CA-CZB-11513/2020|MW276567.1|20-08-02:2,(USA/WA-UW-22948/2020|EPI_ISL_570736|2020-08-10:1,(USA/WA-UW-22495/2020|EPI_ISL_570698|2020-08-05:3,USA/WA-UW-23533/2020|EPI_ISL_576472|2020-08-12:0)78046:2,USA/WA-UW-23196/2020|EPI_ISL_570755|2020-08-06:0,USA/WA-UW-23379/2020|EPI_ISL_576437|2020-08-10:0)78045:1,USA/CA-CZB-11516/2020|MW276565.1|20-08-02:2,USA/CA-CZB-13121/2020|MW483477.1|20-10-26:1,(USA/CA-CZB-10620/2020|MW306446.1|20-09-03:0,USA/CA-CZB-10619/2020|MW306447.1|20-09-03:0)78047:1,(USA/CA-SC-CASC210814/2020|EPI_ISL_1920897|2020-09-09:0,USA/CA-CZB-6973/2020|MW276203.1|20-09-02:0)78048:4,USA/CA-CZB-11547/2020|MW276557.1|20-07-24:0,USA/TX-DSHS-4305/2020|MW816571.1|20-06-20:0,USA/TX-DSHS-3988/2020|MW799645.1|20-06-20:0,USA/TX-DSHS-3986/2020|MW799644.1|20-06-20:0,USA/TX-DSHS-2983/2020|MW738982.1|20-06-24:0,USA/TX-DSHS-2782/2020|MW738903.1|20-06-19:0,USA/TX-DSHS-3407/2020|MW736064.1|20-06-19:0,USA/TX-DSHS-3407/2020|EPI_ISL_1220044|2020-06-19:0,USA/CA-CDPH032/2020|EPI_ISL_515923|2020-06-22:0,USA/CA-CZB-13110/2020|MW483488.1|20-10-27:0,USA/CA-CZB-13142/2020|MW483461.1|20-10-26:0,USA/CA-CZB-13143/2020|MW483460.1|20-10-26:0,USA/TX-DSHS-1505/2020|MW349142.1|20-06-22:0)78028:2,(USA/TX-HMH-MCoV-12359/2020|EPI_ISL_789895|2020-09-26:1,(USA/GA-CDC-STM-000003525/2021|MW585939.1|21-01-18:7,USA/CA-CZB-11670/2020|MW276634.1|20-09-25:0,(USA/AZ-TG769988/2020|EPI_ISL_1392148|2020-11-05:2,USA/AZ-TG715952/2021|EPI_ISL_968020|2021-01-11:2)78051:2,(USA/TX-HMH-MCoV-23730/2021|EPI_ISL_1078260|2021-01-14:0,USA/TX-HMH-MCoV-29930/2021|EPI_ISL_1304484|2021-01-25:0,USA/TX-HMH-MCoV-21923/2021|EPI_ISL_1076420|2021-01-08:0,USA/TX-HMH-MCoV-21589/2021|EPI_ISL_1076036|2021-01-07:0)78052:3)78050:1)78049:3,(USA/CA-ALSR-1584/2020|EPI_ISL_494672|2020-05-19:0,USA/SEARCH-1584-SAN/2020|MT810873.1|20-05-19:0)78053:1)78027:1,((USA/FL-BPHL-2747/2020|MW491203.1|20-09-14:5,(USA/IL-IDPH-CHA-S-0001215/2020|EPI_ISL_1032707|2020-07-01:3,(USA/TX-HMH-5057/2020|EPI_ISL_544493|2020-06-19:0,USA/TX-HMH-MCoV-9605/2020|EPI_ISL_780180|2020-07-04:1)78057:1,(USA/TX-DSHS-2437/2020|MW724778.1|20-06-24:2,(USA/TX-DSHS-1759/2020|MW424853.1|20-06-21:0,USA/TX-CDC-IBX320851420837/2020|MZ258202.1|2020-05-27:0,USA/TX-HMH-4200/2020|EPI_ISL_543431|2020-06-19:0,USA/TX-DSHS-0492/2020|MW134016.1|20-06-21:0)78059:1)78058:1)78056:1,USA/CA-ALSR-3399/2020|EPI_ISL_636003|2020-07-07:5,(Mexico/SLP-InDRE-77/2020|EPI_ISL_660068|2020-11-01:11,((USA/MD-MDH-0227/2020|MW157244.1|20-09-23:0,USA/MD-MDH-0237/2020|MW181576.1|20-09-29:1)78062:3,(USA/DE-DHSS-F995648/2020|EPI_ISL_708446|2020-09-08:1,(USA/DE-DHSS-F995649/2020|EPI_ISL_708406|2020-09-08:0,USA/TX-HMH-MCoV-37602/2020|EPI_ISL_2210460|2020-12-03:4)78064:1)78063:2,(Mexico/GUA-InDRE_383/2020|EPI_ISL_1054986|2020-07-27:0,Mexico/GRO-InDRE_384/2020|EPI_ISL_1054991|2020-07-26:0)78065:2)78061:1,(USA/AZ-TG808457/2020|EPI_ISL_1592168|2020-11-07:0,USA/AZ-TG797778/2020|EPI_ISL_1500669|2020-11-07:0)78066:6)78060:3,Mexico/COA-InDRE_355/2020|EPI_ISL_1060686|2020-12-16:6,USA/CO-USAFSAM-S251/2020|EPI_ISL_812583|2020-08-05:6,(USA/CA-CZB-24748/2021|MW738123.1|21-01-14:2,(USA/CA-UCSF-JD664/2021|EPI_ISL_1318737|2021-01-11:0,USA/CA-UCSF-UC1089/2021|MW973502.1|2021-01-08:1)78068:3,(USA/CA-CZB-15047/2020|MW974052.1|20-11-18:0,USA/CA-CZB-15047/2020|MW565079.1|20-11-18:0)78069:1,USA/CA-CZB-14986/2020|MW565109.1|20-11-18:0,USA/CA-CZB-14986/2020|MW973747.1|20-11-18:0,USA/CA-CZB-24886/2020|MW738038.1|20-12-21:0)78067:6)78055:2,(USA/CA-ALSR-4150/2020|EPI_ISL_648853|2020-06-24:4,(USA/CA-ALSR-2405/2020|EPI_ISL_635461|2020-06-30:3,USA/CA-QDX-4488/2020|MW566475.1|20-09-09:4,USA/CA-ALSR-2387/2020|EPI_ISL_635454|2020-06-28:1,USA/CA-ALSR-3764/2020|EPI_ISL_636189|2020-05-27:1,USA/CA-ALSR-3741/2020|EPI_ISL_636178|2020-05-27:0)78071:1,USA/SEARCH-0383-SAN/2020|MT810999.1|20-04-27:0,USA/CA-SR0383/2020|EPI_ISL_458263|2020-04-27:0)78070:1,((USA/TX-HMH-MCoV-17526/2020|EPI_ISL_1203237|2020-11-11:0,USA/TX-HMH-MCoV-17402/2020|EPI_ISL_1203113|2020-11-09:1)78073:5,((USA/CA-CHLA-PLM66830386/2020|EPI_ISL_753514|2020-11-30:0,((USA/OR-OHSU-9735/2021|EPI_ISL_1122309|2021-01-13:1,(USA/OR-OHSU-9701/2021|EPI_ISL_1122287|2021-01-12:1,USA/OR-OHSU-10343/2021|EPI_ISL_1541583|2021-02-01:2,USA/OR-OHSU-10686/2021|EPI_ISL_1541869|2021-03-12:1,USA/OR-OHSU-9698/2021|EPI_ISL_1122284|2021-01-12:0,USA/OR-OHSU-10713/2021|EPI_ISL_1541891|2021-01-17:0,USA/OR-OHSU-10690/2021|EPI_ISL_1541872|2021-03-15:0,USA/OR-OHSU-9949/2021|EPI_ISL_1541254|2021-01-14:0,USA/OR-OHSU-9655/2021|EPI_ISL_1122264|2021-01-12:0,USA/OR-OHSU-9654/2021|EPI_ISL_1122263|2021-01-12:0,USA/OR-OHSU-9586/2021|EPI_ISL_1122222|2021-01-09:0,USA/OR-OHSU-9493/2021|EPI_ISL_1122157|2021-01-08:0,USA/OR-OHSU-9492/2021|EPI_ISL_1122156|2021-01-08:0)78078:1,((USA/WA-UW-21042210247/2021|MZ171577.1|21-04-22:3,((USA/OR-OHSU-10769/2021|EPI_ISL_1541938|2021-03-18:1,USA/WA-PHL-000200/2021|EPI_ISL_1447501|2021-03-22:4)78082:1,(USA/WA-S6631/2021|MZ144443.1|21-02-19:0,USA/WA-S6631/2021|EPI_ISL_1925851|2021-02-19:0)78083:1,USA/WA-S6632/2021|MZ144444.1|21-02-19:0,USA/WA-S6630/2021|MZ144442.1|21-02-19:0,USA/WA-S6922/2021|MZ158326.1|21-02-17:0)78081:2,USA/AZ-CDC-ASC210005164/2021|MZ257585.1|21-03-14:1)78080:2,USA/WA-S4793/2021|MW685758.2|21-02-05:0,USA/OR-OHSU-9969/2021|EPI_ISL_1541273|2021-01-15:0,USA/OR-OHSU-9966/2021|EPI_ISL_1541270|2021-01-15:0)78079:1,USA/OR-OHSU-9736/2021|EPI_ISL_1122310|2021-01-13:0,USA/OR-OHSU-9700/2021|EPI_ISL_1122286|2021-01-12:0,USA/OR-OHSU-9155/2021|EPI_ISL_905910|2021-01-03:0)78077:1,USA/CA-CDC-21496482/2021|MW666958.1|21-01-26:0,USA/CA-CDC-2-3850517/2021|MW708609.1|21-01-21:0)78076:1,USA/CA-CDPH-UC1671/2020|MW972833.1|2020-12-23:4)78075:1,(Mexico/PUE-InDRE-IBT-203/2020|EPI_ISL_1302289|2020-12-21:2,(Mexico/PUE-InDRE-IBT-183/2020|EPI_ISL_1302215|2020-12-22:1,Mexico/PUE-InDRE-IBT-209/2020|EPI_ISL_1302254|2020-12-19:1)78085:1)78084:4,Mexico/VER-INER-IMSS-00297/2021|EPI_ISL_1279550|2021-02-21:7,Mexico/TAM_LANGEBIO_IMSS_0157/2021|EPI_ISL_1351869|2021-03-04:9)78074:1,(Mexico/VER-InDRE_321/2020|EPI_ISL_1060761|2020-07-23:4,(Mexico/VER-IBT-IMSS-617/2021|EPI_ISL_1416449|2021-03-09:7,Mexico/VER-INER-IMSS-00288/2021|EPI_ISL_1279543|2021-02-19:7)78087:7)78086:1,(USA/CA-CZB-13867/2020|MW565687.1|20-08-20:0,USA/CA-CZB-13854/2020|MW565696.1|20-08-16:0)78088:2)78072:1,Mexico/BCN-ALSR-2447/2020|EPI_ISL_635481|2020-05-14:2,((USA/CA-ALSR-1038-SAN/2020|EPI_ISL_483477|2020-06-21:0,USA/SEARCH-1038-SAN/2020|MT811484.1|20-06-21:0)78090:4,USA/CA-ALSR-3721/2020|EPI_ISL_636165|2020-05-30:0,USA/CA-ALSR-1735/2020|EPI_ISL_512158|2020-05-18:0)78089:3,(USA/CA-ALSR-5075/2020|EPI_ISL_730336|2020-11-27:7,(Mexico/BCN-ALSR-4937/2020|EPI_ISL_730221|2020-08-31:1,Mexico/BCN-ALSR-4928/2020|EPI_ISL_730217|2020-08-25:1,Mexico/BCN-ALSR-8413/2020|EPI_ISL_1531877|2020-09-01:1,Mexico/BCN-ALSR-4929/2020|EPI_ISL_730218|2020-08-25:0,Mexico/BCN-ALSR-4927/2020|EPI_ISL_730216|2020-08-25:0,Mexico/BCN-ALSR-4926/2020|EPI_ISL_730215|2020-08-25:0)78092:1)78091:2,USA/AZ-TG724407/2020|EPI_ISL_1113485|2020-05-11:1,(Mexico/BCN-ALSR-2511/2020|EPI_ISL_635516|2020-06-12:0,(USA/CA-SEARCH-9553/2020|EPI_ISL_1969428|2020-09-01:0,USA/CA-ALSR-3384/2020|EPI_ISL_635994|2020-09-01:0)78094:5)78093:7,((Mexico/BCN-ALSR-1691/2020|EPI_ISL_496352|2020-04-27:0,MEX/SEARCH-1691-TIJ/2020|MT810765.1|20-04-27:0)78096:3,(USA/CA-ALSR-1153/2020|EPI_ISL_494396|2020-04-27:0,USA/SEARCH-1153-SAN/2020|MT810623.1|20-04-27:0)78097:3)78095:1,((USA/OR-OHSU-1915/2020|EPI_ISL_526069|2020-07-27:1,USA/OR-OHSU-2559/2020|EPI_ISL_667252|2020-08-19:0,USA/OR-OHSU-2083/2020|EPI_ISL_667112|2020-08-03:0,USA/OR-OHSU-2203/2020|EPI_ISL_667146|2020-08-06:0,USA/OR-OHSU-2167/2020|EPI_ISL_667132|2020-08-05:0)78099:2,(USA/TX-HMH-MCoV-9599/2020|EPI_ISL_780175|2020-07-07:1,USA/TX-HMH-MCoV-9601/2020|EPI_ISL_780177|2020-07-07:0)78100:4)78098:1,(USA/WI-GMF-09489/2020|EPI_ISL_489946|2020-07-06:3,(MEX/CICESE-BC5/2020|MW595908.1|20-09-21:1,(USA/AZ-ASPHL-2920/2020|EPI_ISL_1132652|2020-11-23:1,(USA/AZ-TG724183/2020|EPI_ISL_1113390|2020-11-09:0,USA/AZ-ASPHL-2822/2020|EPI_ISL_1201457|2020-11-10:1,USA/AZ-ASPHL-2816/2020|EPI_ISL_1201459|2020-11-09:1)78104:1,USA/AZ-ASPHL-2785/2020|EPI_ISL_1334593|2020-11-05:1,USA/NM-UNM-02273/2020|EPI_ISL_1791126|2020-10-29:2,(USA/AZ-ASPHL-2837/2020|EPI_ISL_968192|2020-11-11:0,USA/AZ-TG724576/2020|EPI_ISL_1113529|2020-11-11:0)78105:1,USA/AZ-TG724591/2020|EPI_ISL_1113534|2020-11-10:0,USA/AZ-TG768107/2020|EPI_ISL_1363641|2020-11-05:0)78103:1,(USA/AZ-TG794451/2020|EPI_ISL_1500821|2020-10-16:2,USA/AZ-ASPHL-3102/2020|EPI_ISL_1239084|2020-12-15:3)78106:1,USA/AZ-TG795445/2020|EPI_ISL_1530791|2020-12-01:1)78102:1,USA/CA-LAC-USC18/2020|EPI_ISL_569681|2020-06-09:1,USA/CA-LAC-USC10/2020|EPI_ISL_569673|2020-06-02:1,USA/CA-LAC-USC9/2020|EPI_ISL_569672|2020-06-01:1,(USA/OR-OHSU-2255/2020|EPI_ISL_667161|2020-08-08:0,USA/OR-OHSU-2339/2020|EPI_ISL_667188|2020-08-11:0)78107:1)78101:1,(USA/WA-UW-23579/2020|EPI_ISL_576478|2020-08-11:3,USA/AZ-TG637289/2020|EPI_ISL_695720|2020-07-25:0)78108:3,(Mexico/BCN-ALSR-8371/2020|EPI_ISL_1531835|2020-08-04:6,(USA/UT-UPHL-2105475619/2020|EPI_ISL_2291019|2020-08-31:1,(USA/CA-RD622-CV0060/2021|EPI_ISL_1232131|2021-02-25:0,USA/CA-RD624-CV0060/2021|EPI_ISL_1232132|2021-02-25:0)78111:9)78110:2)78109:3,USA/CA-ALSR-4442/2020|EPI_ISL_649033|2020-07-08:4,USA/UT-UPHL-2008916/2020|MW206164.1|20-05-28:2,USA/CA-CZB-3737/2020|MW134183.1|20-07-22:1,(USA/CA-ALSR-0582-SAN/2020|EPI_ISL_483238|2020-04-15:0,USA/SEARCH-0582-SAN/2020|MT811254.1|20-04-15:0)78112:1,(USA/CA-SEARCH-9491/2020|EPI_ISL_1969371|2020-07-07:0,USA/CA-ALSR-3422/2020|EPI_ISL_636019|2020-07-07:0)78113:6,USA/CA-ALSR-4791/2020|EPI_ISL_730143|2020-05-01:0,USA/CA-CZB-1737/2020|EPI_ISL_1093060|2020-06-12:0)78054:1,((USA/CA-ALSR-4189/2020|EPI_ISL_648875|2020-06-20:2,(USA/CA-ALSR-3612/2020|EPI_ISL_636111|2020-06-24:0,(USA/CA-IGI-1166/2020|EPI_ISL_1041035|2020-10-15:2,(USA/UT-UPHL-2104346493/2020|EPI_ISL_2279808|2020-08-20:1,USA/NV-NSPHL-NV2022853/2020|EPI_ISL_1219875|2020-08-18:0)78118:1,(USA/CA-LACPHL-AE00083/2020|MW642473.1|20-08-22:0,USA/CA-LACPHL-AF00326/2020|MW570900.1|20-08-19:0,USA/CA-LACPHL-AE00076/2020|MW642466.1|20-08-21:0)78119:2)78117:2)78116:2,USA/CA-ALSR-3873/2020|EPI_ISL_636254|2020-06-11:1,USA/CA-ALSR-2849/2020|EPI_ISL_635711|2020-07-28:1,USA/CA-ALSR-2128/2020|EPI_ISL_635358|2020-05-27:1,USA/CA-ALSR-2086/2020|EPI_ISL_635341|2020-05-27:1,(USA/CA-SEARCH-9498/2020|EPI_ISL_1969378|2020-05-30:0,USA/CA-ALSR-3434/2020|EPI_ISL_636026|2020-05-30:0)78120:1,USA/CA-ALSR-2806/2020|EPI_ISL_635688|2020-07-28:0,USA/CA-ALSR-2737/2020|EPI_ISL_635651|2020-07-15:0,USA/CA-ALSR-2843/2020|EPI_ISL_635709|2020-08-06:0)78115:1,Mexico/BCN-ALSR-2510/2020|EPI_ISL_635515|2020-06-10:1,(USA/TX-HMH-MCoV-10534/2020|EPI_ISL_789524|2020-07-08:1,Mexico/CMX-InDRE_303/2020|EPI_ISL_1060735|2020-08-08:4)78121:1,(USA/CA-ALSR-4452/2020|EPI_ISL_649038|2020-10-21:6,(Mexico/COA-InDRE_486/2021|EPI_ISL_1168556|2021-01-17:0,Mexico/COA-InDRE_498/2021|EPI_ISL_1168568|2021-01-18:1)78123:5,(USA/CA-ALSR-1536/2020|EPI_ISL_494649|2020-05-04:0,USA/SEARCH-1536-SAN/2020|MT810850.1|20-05-04:0)78124:1)78122:1,USA/WI-UW-1080/2020|MT929032.1|20-08-03:3,USA/CA-CZB-10958/2020|MW276318.1|20-09-15:7,(USA/CA-ALSR-1154/2020|EPI_ISL_494397|2020-04-27:0,USA/SEARCH-1154-SAN/2020|MT810624.1|20-04-27:0)78125:2,Mexico/BCN-ALSR-2479/2020|EPI_ISL_635491|2020-05-26:0,Mexico/BCN-ALSR-2462/2020|EPI_ISL_635486|2020-05-19:0)78114:1,(USA/CA-ALSR-4329/2020|EPI_ISL_648974|2020-10-08:4,USA/NMDOH-2020309753/2020|MW228255.1|20-08-24:1,(Mexico/BCN-ALSR-8410/2020|EPI_ISL_1531874|2020-08-31:1,Mexico/BCN-ALSR-8420/2020|EPI_ISL_1531884|2020-09-03:1)78127:1,USA/CA-CZB-12909/2020|EPI_ISL_1924583|2020-09-15:0)78126:2,(((USA/WA-UW-23691/2020|EPI_ISL_570597|2020-08-08:7,USA/MI-UM-10035641365/2020|EPI_ISL_583285|2020-08-25:1)78130:1,(USA/IL-NM-5409/2020|EPI_ISL_936830|2020-09-02:0,USA/IL-NM-5482/2020|EPI_ISL_936841|2020-09-16:1)78131:3,USA/CA-CZB-3309/2020|MW134124.1|20-07-17:0,USA/CA-CZB-4057/2020|EPI_ISL_548663|2020-07-16:0,USA/CA-CZB-3310/2020|MW134077.1|20-07-17:0)78129:3,(Switzerland/VS-ETHZ-100798/2020|EPI_ISL_451748|2020-03-25:0,Switzerland/100798/2020|LR824309.1|20-03-25:0)78132:1)78128:1,((USA/UT-UPHL-2012705073/2020|MW420636.1|20-08-11:0,USA/UT-UPHL-2012579569/2020|MW420539.1|20-07-31:0,USA/UT-UPHL-2012645552/2020|MW420593.1|20-07-31:0)78134:9,Scotland/EDB4905/2020|20-05-13:0,Scotland/EDB5151/2020|20-05-18:0,Scotland/EDB5027/2020|20-05-16:0,Scotland/EDB5214/2020|20-05-20:0,Scotland/EDB4887/2020|20-05-13:0)78133:1,(Scotland/EDB3662/2020|20-04-28:1,(England/ALDP-95548F/2020|OA976679.1|2020-06-12:2,England/ALDP-95608A/2020|OA976173.1|2020-06-08:0)78136:1,((England/ALDP-94D235/2020|OA978575.1|2020-06-14:0,England/ALDP-94D1A1/2020|OA978333.1|2020-06-14:0)78138:1,England/ALDP-94C500/2020|OA977958.1|2020-06-14:0,England/ALDP-94D736/2020|OA976945.1|2020-06-14:0)78137:2,(England/ALDP-951025/2020|OA976418.1|2020-06-12:1,England/ALDP-94F9B6/2020|OA977223.1|2020-06-16:2,England/ALDP-95A62A/2020|OA976985.1|2020-06-10:1,(England/ALDP-95368B/2020|OA976502.1|2020-06-08:0,England/ALDP-94CCED/2020|OA978047.1|2020-06-15:0)78140:2,England/ALDP-94469C/2020|OA976665.1|2020-06-07:0,England/ALDP-9521E5/2020|OA975546.1|2020-06-09:0,England/ALDP-5AFA4C/2020|OA980564.1|2020-06-19:0,England/ALDP-951B24/2020|OA973497.1|2020-06-10:0,England/ALDP-94C70A/2020|OA977984.1|2020-06-15:0,England/ALDP-95357F/2020|OA975867.1|2020-06-08:0)78139:1,(England/ALDP-9518F0/2020|OA977550.1|2020-06-10:1,(England/ALDP-952349/2020|OA973556.1|2020-06-09:0,England/ALDP-5AF9B8/2020|OA980906.1|2020-06-19:0)78142:1)78141:1,(((England/ALDP-6FB8FB/2020|OA979201.1|2020-06-29:1,England/ALDP-6FD7CF/2020|OA979518.1|2020-06-29:0,England/ALDP-67F349/2020|OA973765.1|2020-07-03:0,England/PHEC-23456/2020|20-07-10:0)78145:1,(England/CAMC-9491C3/2020|OA978866.1|2020-07-18:0,England/CAMC-94857D/2020|OA978853.1|2020-07-18:0,England/CAMC-94858C/2020|OA978849.1|2020-07-18:0)78146:1,England/QEUH-79AE46/2020|OA970320.1|2020-07-14:0,England/ALDP-920DCE/2020|OA975058.1|2020-06-23:0,England/ALDP-920E70/2020|OA975055.1|2020-06-23:0,England/ALDP-920D28/2020|OA975054.1|2020-06-23:0,England/ALDP-920BA6/2020|OA975051.1|2020-06-23:0,England/ALDP-920AE5/2020|OA975050.1|2020-06-23:0,Wales/ALDP-920C2B/2020|OA975048.1|2020-06-23:0,England/ALDP-920960/2020|OA975047.1|2020-06-23:0,England/ALDP-920A5E/2020|OA975046.1|2020-06-23:0,England/ALDP-920A6D/2020|OA975045.1|2020-06-23:0,England/CAMC-94C078/2020|OA978930.1|2020-07-15:0,England/CAMC-94A784/2020|OA978883.1|2020-07-20:0,England/CAMC-94874A/2020|OA978850.1|2020-07-15:0,England/ALDP-920C85/2020|OA974794.1|2020-06-23:0,England/ALDP-920BF1/2020|OA974793.1|2020-06-23:0,England/ALDP-920E16/2020|OA974791.1|2020-06-23:0,England/ALDP-920BB5/2020|OA974789.1|2020-06-23:0,England/ALDP-92099D/2020|OA974785.1|2020-06-23:0,England/ALDP-920A12/2020|OA974781.1|2020-06-23:0,England/CAMC-945C6C/2020|OA978802.1|2020-07-16:0)78144:1,((((((Scotland/EDB9671/2020|20-11-11:1,England/ALDP-A6E3C1/2020|OB982795.1|2020-10-15:1,England/CAMC-A411E8/2020|OB985069.1|2020-10-07:0,England/ALDP-A691DB/2020|OB984385.1|2020-10-13:0,England/CAMC-9EC739/2020|OA989813.1|2020-09-24:0,England/QEUH-A8A7D2/2020|20-10-16:0)78152:1,(England/ALDP-A4FD6E/2020|OA995743.1|2020-10-07:1,(England/ALDP-A707A2/2020|OB983983.1|2020-10-15:0,England/CAMC-A58272/2020|OA995278.1|2020-10-08:0)78154:2)78153:1,((Wales/PHWC-49B91A/2020|20-12-05:3,Wales/PHWC-49BD3C/2020|20-12-06:0,Wales/ALDP-B46EDC/2020|20-11-07:0,Wales/PHWC-49DFBC/2020|20-12-06:0)78156:1,(England/NOTT-121828/2020|20-12-21:0,England/NOTT-121826/2020|20-12-21:0)78157:4,England/QEUH-B11C67/2020|20-11-02:0,England/CAMC-B9C4B7/2020|20-11-15:0)78155:1,England/QEUH-A4C930/2020|20-10-05:2,England/ALDP-9CD08E/2020|OA981650.1|2020-09-16:0,Wales/MILK-A05B6A/2020|OA997808.1|2020-09-30:0,England/ALDP-9CCEC1/2020|OA981640.1|2020-09-16:0,England/ALDP-9CCFBF/2020|OA981799.1|2020-09-16:0,England/ALDP-9CCED0/2020|OA981793.1|2020-09-16:0,England/ALDP-9CCF46/2020|OA981792.1|2020-09-16:0,England/ALDP-9CCEEF/2020|OA981790.1|2020-09-16:0,England/ALDP-9CCF91/2020|OA981787.1|2020-09-16:0,England/ALDP-9CCF28/2020|OA981786.1|2020-09-16:0,England/CAMC-9EC02F/2020|20-09-23:0,England/ALDP-9D924D/2020|20-09-18:0,England/CAMC-9BFE85/2020|20-09-09:0,England/ALDP-9D924D/2020|EPI_ISL_576711|2020-09-18:0)78151:2,(England/QEUH-96F130/2020|OA967765.1|2020-08-16:1,England/QEUH-96066D/2020|OA969257.1|2020-08-04:0,England/QEUH-9635E5/2020|OA969109.1|2020-08-10:0,England/QEUH-95EF58/2020|OA969837.1|2020-08-06:0)78158:1,(England/QEUH-AD3F0F/2020|OB990493.1|2020-10-24:1,England/ALDP-AA3A34/2020|20-10-22:0,England/ALDP-AA3A07/2020|20-10-22:0)78159:4,England/SHEF-C56F6/2020|20-09-18:2,(England/ALDP-AA57B3/2020|OD929052.1|2020-10-22:1,(England/QEUH-B0FC99/2020|OB991106.1|2020-11-02:4,England/QEUH-C33CE6/2020|OD911081.1|2020-12-11:3)78161:1)78160:1,England/ALDP-A52612/2020|OA996180.1|2020-10-07:1,England/ALDP-9FD2CB/2020|OA992235.1|2020-10-02:1,England/ALDP-AC1274/2020|OB988600.1|2020-10-10:0,Scotland/CAMC-A5763B/2020|OB984891.1|2020-10-09:0,Scotland/CAMC-A5764A/2020|OB984888.1|2020-10-09:0,England/ALDP-A51112/2020|OA995965.1|2020-10-07:0,England/QEUH-A5E449/2020|OA995679.1|2020-10-12:0,England/QEUH-9CFFBC/2020|OA994283.1|2020-09-14:0,England/QEUH-9F5C2F/2020|OA992828.1|2020-09-25:0,England/ALDP-A2E970/2020|OA991302.1|2020-10-05:0,England/ALDP-9CBC7D/2020|OA984452.1|2020-09-16:0,Scotland/QEUH-9DBFEA/2020|OA984308.1|2020-09-22:0,England/ALDP-9CBC6E/2020|OA984236.1|2020-09-16:0,England/MILK-974DE9/2020|OA974583.1|2020-08-18:0,England/QEUH-960964/2020|OA969298.1|2020-08-04:0,England/QEUH-960A34/2020|OA969286.1|2020-08-04:0,England/QEUH-9C8A1C/2020|OA982738.1|2020-09-10:0,England/ALDP-9CDAEA/2020|OA981944.1|2020-09-16:0,England/QEUH-95FD3F/2020|OA968882.1|2020-08-05:0,England/QEUH-96BE5B/2020|OA968874.1|2020-08-14:0,England/QEUH-95F142/2020|OA969849.1|2020-08-06:0,England/ALDP-9CCEB2/2020|OA981783.1|2020-09-16:0,England/ALDP-A94A18/2020|20-10-20:0,England/QEUH-9A4630/2020|20-09-01:0,Scotland/QEUH-9E38C6/2020|20-09-24:0)78150:1,(England/QEUH-9609FB/2020|OA969288.1|2020-08-04:0,England/QEUH-962A32/2020|OA969004.1|2020-08-08:0,England/QEUH-95EE4C/2020|OA969822.1|2020-08-05:0)78162:1)78149:1,(England/ALDP-9B60D3/2020|20-08-28:0,((England/ALDP-9E608F/2020|OA989555.1|2020-09-24:1,(England/QEUH-9A4463/2020|20-09-01:0,England/QEUH-9A43C0/2020|20-09-01:0)78166:1,England/QEUH-9D0598/2020|OA994330.1|2020-09-14:0,England/ALDP-9C5D34/2020|OA983529.1|2020-09-10:0,England/ALDP-9C5D25/2020|OA983520.1|2020-09-10:0,England/ALDP-9C5D61/2020|OA983183.1|2020-09-10:0,England/QEUH-9B87FA/2020|OA972023.1|2020-09-05:0,England/ALDP-9CD3D0/2020|OA981851.1|2020-09-16:0,England/MILK-9A87EE/2020|20-08-31:0,England/MILK-9A87A2/2020|20-08-31:0,England/MILK-9A8809/2020|20-08-31:0)78165:3,England/QEUH-9ACE9A/2020|20-09-02:1)78164:3,(((((England/MILK-ACF8ED/2020|20-10-22:1,(England/CAMC-B32301/2020|OC996706.1|2020-11-05:1,(England/CAMC-B5270F/2020|OB998923.1|2020-11-08:0,England/CAMC-B51FBD/2020|OB999753.1|2020-11-08:0)78173:1,England/CAMC-B322F5/2020|OC996703.1|2020-11-05:0,England/CAMC-B515BB/2020|OC995923.1|2020-11-08:0,England/CAMC-B36491/2020|OB992982.1|2020-11-05:0,England/CAMC-B36455/2020|OB992981.1|2020-11-05:0)78172:1,(England/QEUH-CC3D06/2020|OD913667.1|2020-12-21:0,England/MILK-CA7069/2020|OD914698.1|2020-12-18:1,England/MILK-110DC56/2021|OD976405.1|2021-01-19:1,(England/CAMC-D36990/2020|OD923511.1|2020-12-26:0,England/CAMC-D36981/2020|OD923520.1|2020-12-26:0)78175:3)78174:4,England/PHEC-14D428/2020|20-11-17:1,England/CAMC-B08CCD/2020|OB992541.1|2020-10-30:1,England/MILK-B01EEC/2020|OB991662.1|2020-10-24:2,England/MILK-ABBFC1/2020|OB988754.1|2020-10-20:1,England/CAMC-A655C4/2020|OB984260.1|2020-10-10:1,England/CAMC-B37FCC/2020|OC996501.1|2020-11-05:1,England/CAMC-B21A3D/2020|OB995429.1|2020-11-02:1,England/CAMC-A64950/2020|OB984957.1|2020-10-11:1,England/MILK-B06834/2020|20-10-29:4,England/CAMC-B5130C/2020|OB999708.1|2020-11-08:1,(England/MILK-B8F4B7/2020|OD900006.1|2020-11-13:0,England/MILK-B8F48A/2020|OD900002.1|2020-11-13:0)78176:1,(England/QEUH-A8A990/2020|20-10-15:0,England/QEUH-A8A990/2020|EPI_ISL_638865|2020-10-15:0)78177:1,England/CAMC-B5380B/2020|OB998791.1|2020-11-08:0,England/CAMC-B993EA/2020|OD898896.1|2020-11-15:0,England/MILK-B55FE6/2020|OC996035.1|2020-11-05:0,England/CAMC-B229B7/2020|OB995461.1|2020-11-02:0,England/CAMC-B21FB6/2020|OB993889.1|2020-11-02:0,England/CAMC-B21FA7/2020|OB993883.1|2020-11-02:0,England/MILK-ACD982/2020|OB988000.1|2020-10-22:0,England/MILK-ACD973/2020|OB987649.1|2020-10-22:0,England/MILK-ACBCA9/2020|OB986559.1|2020-10-20:0,England/MILK-A7B974/2020|OB983368.1|2020-10-15:0,England/MILK-A7B1C7/2020|OB983298.1|2020-10-15:0,England/MILK-A79AEC/2020|OB982526.1|2020-10-15:0,England/MILK-A7A966/2020|OB982247.1|2020-10-15:0,England/MILK-B14639/2020|20-10-22:0,England/ALDP-B5D045/2020|20-11-09:0,England/ALDP-B5D0EB/2020|20-11-09:0,England/CAMC-BBBDB7/2020|20-11-21:0,England/MILK-B3B7FD/2020|20-11-02:0,England/LOND-1250AFF/2020|20-11-02:0,England/MILK-B39E63/2020|20-11-02:0,England/MILK-B051D0/2020|20-10-24:0,England/MILK-B05A99/2020|20-10-23:0,England/QEUH-A025BA/2020|20-09-29:0,England/CAMC-A66332/2020|20-10-11:0,England/MILK-A56089/2020|20-10-08:0,England/MILK-B39E63/2020|EPI_ISL_679673|2020-11-02:0)78171:1,England/MILK-A1B897/2020|20-10-03:1,England/MILK-9E06ED/2020|OA999417.1|2020-09-20:1,England/MILK-9EE97D/2020|OA990233.1|2020-09-23:1,Wales/PHWC-47E203/2020|20-10-12:1,(England/CAMC-A82C35/2020|OB986020.1|2020-10-12:0,England/BRIS-134BB6/2020|20-10-08:0,Wales/PHWC-47D8F3/2020|20-10-06:0)78178:2,England/CAMC-B3614F/2020|OB992956.1|2020-11-05:0,England/CAMC-A81252/2020|OB986161.1|2020-10-14:0,England/CAMC-A80CBF/2020|OB985940.1|2020-10-13:0,England/MILK-A6C017/2020|OB984991.1|2020-10-09:0,England/MILK-A7A492/2020|OB982628.1|2020-10-16:0,England/MILK-9E043E/2020|OA999398.1|2020-09-20:0,England/MILK-9F2A37/2020|OA993523.1|2020-09-25:0,England/MILK-9F0574/2020|OA990306.1|2020-09-24:0,England/MILK-9C35B6/2020|OA982350.1|2020-09-10:0,Wales/PHWC-16DB4B/2020|20-09-25:0,Wales/PHWC-4837C0/2020|20-10-20:0)78170:1,England/MILK-9A8520/2020|OA972667.1|2020-09-06:1,England/MILK-9C2C67/2020|OA982246.1|2020-09-10:1,England/MILK-99A785/2020|OA972916.1|2020-08-29:1,England/MILK-9E3398/2020|OA990773.1|2020-09-21:1,(England/MILK-A05FB9/2020|OA997823.1|2020-09-30:0,England/MILK-A058DC/2020|OA997783.1|2020-09-30:0)78179:2,(England/MILK-992987/2020|OA974306.1|2020-08-27:0,England/QEUH-9B7C74/2020|OA995166.1|2020-09-04:0)78180:1,(England/CAMC-B21086/2020|OB995612.1|2020-11-01:0,England/MILK-AC7320/2020|OB987891.1|2020-10-22:0)78181:1,(England/MILK-9C3CFD/2020|OA982435.1|2020-09-09:0,England/QEUH-9B8B76/2020|OA972076.1|2020-09-07:0)78182:1,England/MILK-A79F74/2020|OB982576.1|2020-10-15:0,England/ALDP-9BEDD4/2020|OA983819.1|2020-09-10:0,England/ALDP-9BEBAD/2020|OA983380.1|2020-09-10:0,England/QEUH-9C94FF/2020|OA983233.1|2020-09-10:0,England/MILK-9A9765/2020|OA973642.1|2020-08-31:0,England/MILK-9A6DA2/2020|OA972635.1|2020-09-03:0,England/MILK-9A6B7B/2020|OA972610.1|2020-09-02:0,England/MILK-99A776/2020|OA972509.1|2020-08-29:0,England/MILK-9A523B/2020|OA972361.1|2020-09-02:0,England/MILK-9AA44F/2020|OA973353.1|2020-09-01:0,England/MILK-9929F0/2020|OA974307.1|2020-08-27:0,England/MILK-99D37F/2020|OA972301.1|2020-08-30:0,England/MILK-9929E1/2020|OA974159.1|2020-08-27:0,England/MILK-992680/2020|OA974133.1|2020-08-27:0,England/QEUH-9B8C73/2020|OA972063.1|2020-09-07:0,England/MILK-9A8AE5/2020|OA972703.1|2020-08-31:0,England/MILK-9A8AF4/2020|OA972699.1|2020-08-31:0,England/MILK-9A8AA9/2020|OA972691.1|2020-09-01:0,England/MILK-9AAFF3/2020|20-08-31:0,England/LOND-1287075/2020|20-09-18:0,England/MILK-991979/2020|20-08-26:0,England/MILK-9A8942/2020|20-09-01:0,England/MILK-9A8739/2020|20-08-31:0)78169:1,England/MILK-99294B/2020|OA974304.1|2020-08-27:0,England/MILK-992978/2020|OA974151.1|2020-08-27:0)78168:1,England/QEUH-9C7BED/2020|OA982797.1|2020-09-12:1)78167:1)78163:1,(Scotland/QEUH-9CE2E1/2020|OA999766.1|2020-09-16:1,Scotland/CVR4302/2020|20-09-09:0,Scotland/CVR4861/2020|20-09-17:0)78183:2)78148:2,((England/QEUH-998884/2020|20-08-24:2,England/QEUH-96BFD0/2020|OA968630.1|2020-08-14:2,England/QEUH-960CD4/2020|OA969320.1|2020-08-02:2,England/QEUH-7E22BC/2020|OA969955.1|2020-07-17:0,England/CAMC-949FD8/2020|OA978881.1|2020-07-17:0,England/ALDP-981DAD/2020|OA974849.1|2020-08-09:0)78185:1,(England/ALDP-9B65D4/2020|20-08-28:2,England/MILK-A24109/2020|20-10-04:1,(England/QEUH-9AE7BB/2020|20-09-02:0,England/QEUH-9A41C6/2020|20-09-01:1)78187:1,England/CAMC-A65342/2020|20-10-08:1,England/PORT-2D470E/2020|20-10-08:1,England/PORT-2D462F/2020|20-10-06:2,(England/ALDP-B82A85/2020|OD900888.1|2020-11-14:2,England/ALDP-B82AA3/2020|OD900884.1|2020-11-14:0,England/ALDP-B82B28/2020|OD900892.1|2020-11-14:0)78188:1,England/PORT-2D86B2/2020|20-10-07:2,England/CAMC-A81726/2020|OB986170.1|2020-10-13:1,England/ALDP-A67E8B/2020|OB984784.1|2020-10-10:1,England/ALDP-A704F6/2020|OB983707.1|2020-10-15:3,England/QEUH-9F9344/2020|OA993373.1|2020-09-25:1,England/ALDP-9CBAA0/2020|OA984226.1|2020-09-15:1,England/QEUH-9E4F75/2020|OA984836.1|2020-09-22:1,England/MILK-A7CF44/2020|OB982703.1|2020-10-12:2,(England/CAMC-A82B1A/2020|OB986023.1|2020-10-11:0,England/ALDP-A2FBF1/2020|OA991342.1|2020-10-05:0)78189:1,(England/BIRM-6378E/2020|20-08-16:0,England/BIRM-6377F/2020|20-08-16:0,England/BIRM-63760/2020|20-08-16:0,England/QEUH-9983FC/2020|20-08-04:0)78190:1,(England/MILK-A1D59E/2020|20-10-03:0,England/PORT-2D85D3/2020|20-10-07:0)78191:1,(England/QEUH-A63D73/2020|20-10-12:0,England/QEUH-A63D73/2020|EPI_ISL_628669|2020-10-12:0)78192:4,England/QEUH-B67E3F/2020|OC998062.1|2020-11-11:0,England/MILK-B0638E/2020|OB991822.1|2020-10-24:0,England/CAMC-A3EB95/2020|OB985353.1|2020-10-05:0,England/MILK-A7B5BC/2020|OB983333.1|2020-10-16:0,England/QEUH-9DE8DD/2020|OA997702.1|2020-09-21:0,England/QEUH-9DE11E/2020|OA997668.1|2020-09-21:0,England/QEUH-9DE12D/2020|OA997664.1|2020-09-21:0,England/MILK-A44EC0/2020|OA996761.1|2020-10-06:0,England/MILK-A47E72/2020|OA996715.1|2020-10-05:0,England/MILK-A44EEE/2020|OA996491.1|2020-10-06:0,England/MILK-A47E36/2020|OA996451.1|2020-10-05:0,England/MILK-A47E27/2020|OA996449.1|2020-10-05:0,England/QEUH-9B51FF/2020|OA994757.1|2020-09-03:0,England/ALDP-A2E460/2020|OA991266.1|2020-10-06:0,England/ALDP-A2E3FA/2020|OA990999.1|2020-10-06:0,England/QEUH-9E5008/2020|OA989525.1|2020-09-23:0,England/PORT-2D8E05/2020|20-10-14:0,England/PORT-2D8412/2020|20-10-07:0,England/PORT-2EA231/2020|20-11-11:0,England/PORT-2E94B4/2020|20-09-30:0,England/PORT-2E94F0/2020|20-09-30:0,England/MILK-A1D5DA/2020|20-10-03:0,England/QEUH-9ADFD2/2020|20-09-02:0,England/PORT-2D464D/2020|20-10-06:0,England/BIRM-62901/2020|20-08-21:0)78186:1,England/QEUH-7948D5/2020|OA970652.1|2020-07-15:1,England/QEUH-9614BD/2020|OA971258.1|2020-08-02:0,England/QEUH-9615AB/2020|OA971256.1|2020-08-03:0,England/QEUH-961893/2020|OA970958.1|2020-08-02:0)78184:2,England/ALDP-98EAC7/2020|20-07-11:0,England/ALDP-952EA2/2020|OA975828.1|2020-06-11:0)78147:1,(((England/QEUH-96A89A/2020|OA967879.1|2020-08-13:0,England/QEUH-96BFC1/2020|OA968888.1|2020-08-14:1)78195:1,Denmark/DCGC-3234/2020|EPI_ISL_616894|2020-08-31:3,England/QEUH-95DCDA/2020|OA970926.1|2020-08-07:1,England/QEUH-95F5DD/2020|OA969621.1|2020-08-06:0,England/QEUH-95FF1B/2020|OA968898.1|2020-08-05:0,England/ALDP-982B66/2020|OA974889.1|2020-08-10:0,England/QEUH-95F4A3/2020|OA969861.1|2020-08-06:0,England/QEUH-96AC8F/2020|OA968792.1|2020-08-15:0)78194:1,(England/QEUH-9986D5/2020|20-08-24:5,(England/QEUH-9A4490/2020|20-09-01:0,England/QEUH-96B222/2020|OA968825.1|2020-08-15:0,England/QEUH-96B0A0/2020|OA968815.1|2020-08-15:0)78197:2,England/QEUH-961620/2020|OA971264.1|2020-07-31:0,England/QEUH-95F2A9/2020|OA969854.1|2020-08-05:0,England/QEUH-95F124/2020|OA969847.1|2020-08-05:0,England/QEUH-95F133/2020|OA969842.1|2020-08-05:0,England/QEUH-95EE5B/2020|OA969821.1|2020-08-04:0,England/QEUH-96F19A/2020|OA967769.1|2020-08-17:0,England/QEUH-97007B/2020|20-08-17:0)78196:2,(England/QEUH-7E25C2/2020|OA969948.1|2020-07-18:1,England/QEUH-7DA053/2020|OA970403.1|2020-07-18:0,England/CAMC-945C5D/2020|OA978797.1|2020-07-15:0)78198:1,England/ALDP-94B5C5/2020|OA978563.1|2020-06-11:1,(England/ALDP-71CD5E/2020|OA979575.1|2020-07-01:0,England/ALDP-71CE1F/2020|OA979571.1|2020-07-01:0)78199:1,England/ALDP-94E1DD/2020|OA977484.1|2020-06-17:0,England/ALDP-953375/2020|OA976480.1|2020-06-11:0,England/MILK-83CA8D/2020|OA979370.1|2020-07-14:0,England/ALDP-7090A6/2020|OA979854.1|2020-06-30:0,England/ALDP-95A684/2020|OA975745.1|2020-06-12:0,England/CAMC-942E0F/2020|OA978762.1|2020-07-22:0)78193:1,(England/ALDP-5D18ED/2020|OA980685.1|2020-06-19:2,England/ALDP-92AF37/2020|20-06-22:0,England/ALDP-5D1BD5/2020|OA980689.1|2020-06-19:0)78200:1,England/ALDP-92D17A/2020|20-06-21:1,(England/ALDP-910D0D/2020|20-06-22:1,England/ALDP-955DEE/2020|OA976158.1|2020-06-12:0,England/ALDP-955E27/2020|OA976149.1|2020-06-12:0,England/ALDP-94CCB0/2020|OA978037.1|2020-06-15:0)78201:1,(((England/ALDP-91E7C5/2020|OA975311.1|2020-06-23:0,England/ALDP-91E859/2020|OA975306.1|2020-06-23:0)78204:1,England/ALDP-950B25/2020|OA976407.1|2020-06-16:0,England/ALDP-950B34/2020|OA976395.1|2020-06-14:0,England/ALDP-59AD0F/2020|OA980257.1|2020-06-15:0,England/ALDP-93153B/2020|OA975099.1|2020-06-21:0,England/ALDP-9512E3/2020|OA976064.1|2020-06-13:0,England/ALDP-95C4B5/2020|OA977061.1|2020-06-20:0,England/ALDP-5B5876/2020|OA980934.1|2020-06-19:0,England/ALDP-5B2BE9/2020|OA980926.1|2020-06-19:0,England/ALDP-94DE7D/2020|OA977836.1|2020-06-17:0,England/ALDP-950B52/2020|OA976733.1|2020-06-14:0,England/ALDP-92D0AA/2020|20-06-21:0,England/ALDP-932734/2020|20-06-20:0,England/ALDP-92D0AA/2020|EPI_ISL_551440|2020-06-21:0)78203:2,(England/ALDP-950396/2020|OA977323.1|2020-06-18:1,England/ALDP-5ACB6A/2020|OA980887.1|2020-06-18:1,England/ALDP-95035A/2020|OA977326.1|2020-06-18:0,England/ALDP-95031E/2020|OA977320.1|2020-06-18:0)78205:1,England/ALDP-5D1FAC/2020|OA980694.1|2020-06-19:0,England/ALDP-954BD6/2020|OA975610.1|2020-06-12:0,England/ALDP-9555D7/2020|OA975383.1|2020-06-12:0,England/ALDP-950378/2020|OA977325.1|2020-06-18:0,England/ALDP-95125C/2020|OA976742.1|2020-06-14:0)78202:1,(England/ALDP-94A195/2020|OA978525.1|2020-06-11:1,England/ALDP-9530D8/2020|OA975582.1|2020-06-11:0,England/MILK-562EC1/2020|OA980403.1|2020-06-10:0,England/ALDP-955E09/2020|OA976161.1|2020-06-12:0,England/ALDP-94CB95/2020|OA978039.1|2020-06-14:0,England/ALDP-955E45/2020|OA975997.1|2020-06-12:0,England/ALDP-953E56/2020|OA975937.1|2020-06-13:0)78206:1,England/ALDP-746984/2020|OA979624.1|2020-06-29:1,England/ALDP-6EB849/2020|OA979504.1|2020-06-30:1,England/ALDP-921C93/2020|OA975344.1|2020-06-23:1,England/CAMC-9464CD/2020|OA979156.1|2020-07-17:3,England/ALDP-6485BC/2020|OA979994.1|2020-07-04:2,(England/ALDP-599A72/2020|OA980236.1|2020-06-08:0,England/ALDP-9448B4/2020|OA977733.1|2020-06-07:0)78207:2,(England/ALDP-94F1AF/2020|OA978371.1|2020-06-20:0,England/ALDP-91C90D/2020|OA975303.1|2020-06-23:0)78208:1,England/ALDP-5CE8D4/2020|OA980663.1|2020-06-19:0,England/ALDP-70814A/2020|OA979559.1|2020-06-30:0,England/ALDP-6FF806/2020|OA979523.1|2020-06-27:0,England/ALDP-921C75/2020|OA975326.1|2020-06-23:0,England/ALDP-6B656E/2020|OA980191.1|2020-06-29:0,England/ALDP-68E972/2020|OA980155.1|2020-07-02:0,England/ALDP-68EAF7/2020|OA980154.1|2020-07-02:0,England/ALDP-935D8A/2020|OA975120.1|2020-06-21:0,England/ALDP-935E2D/2020|OA975116.1|2020-06-21:0,England/ALDP-93578C/2020|OA975112.1|2020-06-21:0,England/ALDP-95CA95/2020|OA977093.1|2020-06-21:0,England/ALDP-4F4C25/2020|OA981006.1|2020-06-24:0,NorthernIreland/ALDP-5C0CF4/2020|OA980961.1|2020-06-19:0,England/CAMC-9463C0/2020|OA978826.1|2020-07-15:0,England/ALDP-6B663E/2020|OA979761.1|2020-06-29:0)78143:1,(England/ALDP-955003/2020|OA975647.1|2020-06-12:1,(England/ALDP-70720C/2020|OA979556.1|2020-06-30:0,England/ALDP-66F661/2020|OA980116.1|2020-07-03:0)78210:2,England/ALDP-94EE21/2020|OA978601.1|2020-06-17:0,England/ALDP-950026/2020|OA977291.1|2020-06-15:0,England/ALDP-94FFF0/2020|OA977289.1|2020-06-15:0,England/ALDP-950017/2020|OA977280.1|2020-06-16:0,England/ALDP-8FF163/2020|OA979110.1|2020-06-24:0,England/ALDP-95C5EF/2020|OA977070.1|2020-06-20:0,England/ALDP-5B57B5/2020|OA980931.1|2020-06-19:0,England/ALDP-9353B5/2020|OA974815.1|2020-06-21:0,England/ALDP-94490C/2020|OA977739.1|2020-06-07:0)78209:1,((England/ALDP-9B655C/2020|20-08-28:3,((England/QEUH-964B6A/2020|OA991076.1|2020-08-11:1,Scotland/QEUH-95F027/2020|OA969598.1|2020-08-09:0,Scotland/QEUH-961004/2020|OA969355.1|2020-08-05:0)78214:2,England/CAMC-94BD27/2020|OA978922.1|2020-07-17:0)78213:1,(((England/NOTT-121727/2020|20-12-20:5,England/CAMC-B3690B/2020|OB993006.1|2020-11-05:0,England/CAMC-B33F66/2020|OC997146.1|2020-11-05:1,England/MILK-B89FCB/2020|OD901124.1|2020-11-13:2)78217:1,England/QEUH-9DBE1A/2020|OA999664.1|2020-09-21:0,England/QEUH-9DBDFF/2020|OA999651.1|2020-09-21:2)78216:1,(England/QEUH-990549/2020|OA967851.1|2020-08-26:0,England/QEUH-9B746D/2020|OA994820.1|2020-09-07:3,(England/QEUH-9A41A8/2020|20-09-01:0,England/MILK-9AB4F3/2020|OA973744.1|2020-08-31:0)78219:2)78218:1,(England/MILK-A05B79/2020|OA998062.1|2020-09-30:1,England/QEUH-9F748F/2020|OA993534.1|2020-09-25:1,(England/MILK-9F26D9/2020|OA993505.1|2020-09-25:0,England/MILK-9E1C80/2020|OA990580.1|2020-09-20:0,England/CAMC-9DF405/2020|20-09-21:0)78221:1,England/MILK-9E31CB/2020|OA990747.1|2020-09-20:0,England/MILK-9E137C/2020|OA990388.1|2020-09-20:0,England/MILK-9EF6FD/2020|20-09-23:0)78220:1,(((England/MILK-AB74B7/2020|20-10-21:2,England/LOND-12880CF/2020|20-12-03:2,England/MILK-AC85DE/2020|OB994920.1|2020-10-21:1,England/ALDP-BB9A94/2020|OD903117.1|2020-11-20:0)78224:1,England/MILK-A7A377/2020|OB982232.1|2020-10-15:1,England/MILK-A47267/2020|OA996380.1|2020-10-06:1,(England/MILK-B021C4/2020|OB991916.1|2020-10-24:0,England/MILK-ACEC5B/2020|OB987220.1|2020-10-21:0)78225:2,England/MILK-A7A32C/2020|OB982608.1|2020-10-15:0,England/QEUH-9FF3C6/2020|OA998185.1|2020-09-30:0,England/MILK-A22F10/2020|20-10-03:0)78223:1,Scotland/QEUH-9DAD78/2020|OA999110.1|2020-09-22:1,England/MILK-9E2056/2020|OA990638.1|2020-09-20:1,(Scotland/QEUH-9DEA04/2020|OA999222.1|2020-09-21:0,Scotland/QEUH-9F4622/2020|OA998598.1|2020-09-27:0,England/MILK-A06255/2020|OA998120.1|2020-10-01:0)78226:1,England/MILK-A05B2E/2020|OA997809.1|2020-09-30:0,Scotland/CVR4411/2020|20-09-21:0)78222:1,(England/LIVE-1D2886/2020|20-08-20:1,England/QEUH-95FB62/2020|OA969143.1|2020-08-05:1,England/QEUH-96264D/2020|OA968975.1|2020-08-10:1,(England/ALDP-97F11F/2020|20-07-30:0,England/ALDP-981C64/2020|20-08-09:0)78228:1,England/QEUH-95FBEA/2020|OA969140.1|2020-08-05:0,England/QEUH-962953/2020|OA968998.1|2020-08-09:0,England/QEUH-95FB26/2020|OA969905.1|2020-08-05:0)78227:1,(England/QEUH-96F9CF/2020|20-08-18:1,England/QEUH-964B79/2020|OA968132.1|2020-08-13:2,England/QEUH-9644BA/2020|OA971039.1|2020-08-12:1,England/QEUH-96F0E8/2020|OA967766.1|2020-08-18:2,England/QEUH-9B8D07/2020|OA972082.1|2020-09-07:2,(England/QEUH-96FD96/2020|20-08-18:0,England/QEUH-96216A/2020|OA968928.1|2020-08-10:0,England/QEUH-98F04C/2020|20-08-24:0)78230:2,England/QEUH-96B6AE/2020|OA968578.1|2020-08-17:0,England/QEUH-96B6BD/2020|OA968575.1|2020-08-17:0,England/QEUH-96AE7A/2020|OA968521.1|2020-08-17:0,England/QEUH-96AC43/2020|OA968517.1|2020-08-17:0,England/QEUH-969A3B/2020|OA968492.1|2020-08-14:0,England/QEUH-96992F/2020|OA968476.1|2020-08-14:0,England/QEUH-964D64/2020|OA968398.1|2020-08-13:0,England/QEUH-96C18E/2020|OA968323.1|2020-08-18:0,England/QEUH-96C26D/2020|OA968321.1|2020-08-15:0,England/QEUH-96C160/2020|OA968316.1|2020-08-15:0,England/QEUH-969901/2020|OA968243.1|2020-08-14:0,England/QEUH-964E43/2020|OA968169.1|2020-08-13:0,England/QEUH-964EDA/2020|OA968158.1|2020-08-13:0,England/QEUH-9651B2/2020|OA971085.1|2020-08-13:0,England/QEUH-962DC0/2020|OA969046.1|2020-08-11:0,England/QEUH-962BC6/2020|OA969027.1|2020-08-11:0,England/QEUH-96212E/2020|OA968924.1|2020-08-10:0,England/QEUH-96E69C/2020|OA967697.1|2020-08-19:0,England/QEUH-96E5EA/2020|OA967692.1|2020-08-19:0,England/QEUH-96E4B0/2020|OA967685.1|2020-08-20:0,England/QEUH-98FE8E/2020|20-08-30:0,England/QEUH-96FB23/2020|20-08-16:0,England/QEUH-98F440/2020|20-08-27:0,England/QEUH-96FDC3/2020|20-08-18:0,England/QEUH-96FD87/2020|20-08-18:0)78229:2,England/QEUH-961D85/2020|OA971323.1|2020-07-30:3,England/QEUH-95DD31/2020|OA971196.1|2020-08-07:1,England/MILK-9F1EB4/2020|OA994114.1|2020-09-25:6,England/QEUH-95EA84/2020|OA969574.1|2020-08-09:0,England/QEUH-7E5091/2020|OA970408.1|2020-07-19:0,England/QEUH-960F08/2020|OA969351.1|2020-08-04:0,England/QEUH-960F17/2020|OA969349.1|2020-08-04:0,England/QEUH-96C3E2/2020|OA968344.1|2020-08-13:0,England/QEUH-960E1A/2020|OA969330.1|2020-08-04:0,England/QEUH-960E29/2020|OA969326.1|2020-08-04:0,England/QEUH-961DFE/2020|OA971324.1|2020-08-03:0,England/QEUH-960B8C/2020|OA969311.1|2020-08-02:0,England/QEUH-95DD7D/2020|OA971201.1|2020-08-06:0,England/CAMC-9488FC/2020|OA979208.1|2020-07-20:0,England/QEUH-9649BB/2020|OA968127.1|2020-08-13:0,England/QEUH-964942/2020|OA968116.1|2020-08-13:0,England/QEUH-88C8C0/2020|OA970057.1|2020-07-27:0,England/QEUH-88D382/2020|OA970051.1|2020-07-27:0,England/QEUH-962D93/2020|OA969047.1|2020-08-11:0,England/QEUH-88D3CE/2020|OA970046.1|2020-07-27:0,England/QEUH-87F408/2020|OA970001.1|2020-07-25:0,England/QEUH-87D4CE/2020|OA969990.1|2020-07-25:0,England/QEUH-95E7C9/2020|OA969797.1|2020-08-06:0,England/QEUH-9611A7/2020|20-08-02:0,England/NORT-2A438B/2020|20-08-03:0)78215:1,(England/QEUH-88170A/2020|OA970018.1|2020-07-24:1,England/QEUH-881403/2020|OA970019.1|2020-07-24:0,England/QEUH-96299F/2020|OA968996.1|2020-08-10:0)78231:1,((England/ALDP-5D1B02/2020|OA980316.1|2020-06-19:1,(England/ALDP-9518E1/2020|OA977358.1|2020-06-10:0,England/ALDP-5D65A5/2020|OA980720.1|2020-06-19:0)78234:2)78233:1,((((England/QEUH-9F59A0/2020|OA993182.1|2020-09-25:1,England/QEUH-9F5973/2020|OA993172.1|2020-09-25:0,England/QEUH-9F4974/2020|OA992732.1|2020-09-25:0,England/MILK-9E13F4/2020|20-09-19:0,England/MILK-9E13F4/2020|EPI_ISL_577073|2020-09-19:0)78238:1,((England/NOTT-113E4B/2020|20-10-01:1,England/MILK-9C313A/2020|OA982308.1|2020-09-09:2,England/ALDP-9CD2F1/2020|OA981840.1|2020-09-16:1,(England/ALDP-9D79C2/2020|20-09-18:0,England/ALDP-9D79C2/2020|EPI_ISL_576605|2020-09-18:0)78241:1,England/MILK-9C452E/2020|OA982521.1|2020-09-07:0,England/QEUH-9E4DE4/2020|OA989515.1|2020-09-22:0,England/ALDP-9BC741/2020|OA983558.1|2020-09-09:0,England/QEUH-9C95A1/2020|OA983223.1|2020-09-10:0,England/QEUH-9B8D43/2020|OA972087.1|2020-09-07:0,England/QEUH-9BA9C5/2020|20-09-07:0,England/QEUH-9BAD05/2020|20-09-07:0,England/ALDP-9E77D4/2020|20-09-24:0,England/QEUH-9BA9C5/2020|EPI_ISL_573616|2020-09-07:0,England/QEUH-9BAD05/2020|EPI_ISL_573636|2020-09-07:0)78240:1,(England/ALDP-9E76E6/2020|OA989584.1|2020-09-24:1,England/QEUH-9F323E/2020|OA992909.1|2020-09-23:0,England/SHEF-CE4F3/2020|20-09-17:0)78242:2,(((England/SHEF-CCF5E/2020|20-10-14:2,England/QEUH-BCB5AD/2020|OD903816.1|2020-11-27:1,England/SHEF-C77E2/2020|20-10-14:0,England/SHEF-CE48A/2020|20-10-15:0,England/SHEF-CFB39/2020|20-10-15:0,England/SHEF-CE569/2020|20-10-11:0,England/SHEF-C0FA5/2020|20-10-15:0,England/SHEF-C95D7/2020|20-10-14:0,England/SHEF-C6992/2020|20-10-15:0,England/SHEF-C0FC3/2020|20-10-15:0)78245:1,England/SHEF-C3591/2020|20-10-11:1,Wales/PHWC-47D95A/2020|20-10-01:0,England/SHEF-CDBD1/2020|20-10-13:0,England/SHEF-CCDAF/2020|20-09-30:0,England/SHEF-CABA7/2020|20-10-05:0,England/SHEF-C2705/2020|20-10-11:0,England/SHEF-C2170/2020|20-10-09:0)78244:1,(England/SHEF-CD658/2020|20-10-13:1,England/QEUH-AE2B54/2020|OB989256.1|2020-10-27:0,England/QEUH-AD0EF6/2020|OB987415.1|2020-10-24:0,England/ALDP-A67B75/2020|OB984254.1|2020-10-10:0)78246:1,England/SHEF-C7CE3/2020|20-10-20:1,England/SHEF-C964D/2020|20-10-08:3,England/QEUH-A029EB/2020|20-09-28:1,England/ALDP-9CB897/2020|OA984204.1|2020-09-16:1,England/SHEF-D2377/2020|20-10-13:2,(England/CAMC-A3E7BF/2020|OB985313.1|2020-10-08:0,England/CAMC-A41DF3/2020|OB985164.1|2020-10-08:0,England/CAMC-A59736/2020|OA995101.1|2020-10-09:0)78247:1,(England/QEUH-B2EE34/2020|OC997607.1|2020-11-03:0,England/ALDP-A67911/2020|OB988248.1|2020-10-12:0)78248:2,England/SHEF-D2CB8/2020|20-09-16:0,England/ALDP-A70353/2020|OB983701.1|2020-10-15:0,England/MILK-9F29EF/2020|OA993519.1|2020-09-23:0,England/ALDP-9CB8C4/2020|OA984420.1|2020-09-16:0,England/SHEF-C80B9/2020|20-09-25:0,England/QEUH-A026C6/2020|20-09-29:0,England/SHEF-C4B34/2020|20-09-14:0)78243:1,England/SHEF-C28E4/2020|20-09-06:0)78239:1,(England/ALDP-AC1292/2020|OB988597.1|2020-10-10:1,(England/QEUH-AD2A1E/2020|OB989972.1|2020-10-26:0,England/QEUH-AD5538/2020|OB989822.1|2020-10-26:0,England/QEUH-AD5565/2020|OB989442.1|2020-10-26:0)78250:1)78249:1,(England/ALDP-AA2C5D/2020|20-10-22:4,England/ALDP-AA1007/2020|20-10-22:1,England/CAMC-A3F00E/2020|20-10-06:1,(England/ALDP-BB9B64/2020|OD903119.1|2020-11-20:1,England/QEUH-B68C8F/2020|OB996648.1|2020-11-11:1,England/ALDP-B75733/2020|OC998617.1|2020-11-12:0,England/QEUH-B7C040/2020|OC999886.1|2020-11-14:0,England/QEUH-B67B29/2020|OC998061.1|2020-11-11:0,England/QEUH-B3F692/2020|OC996230.1|2020-11-08:0,England/QEUH-B6BDE3/2020|OB996485.1|2020-11-11:0,England/QEUH-B3F577/2020|OC996229.1|2020-11-08:0,England/QEUH-BA0DA6/2020|OD907451.1|2020-11-18:0,England/QEUH-B31979/2020|OB994105.1|2020-11-04:0,England/QEUH-B7DD48/2020|20-11-14:0,England/QEUH-B7DD48/2020|EPI_ISL_741920|2020-11-14:0)78252:2,(England/QEUH-AD0676/2020|OB987395.1|2020-10-23:0,England/ALDP-A87B60/2020|OB982102.1|2020-10-17:1)78253:4,England/QEUH-A9EC63/2020|OB986619.1|2020-10-20:1,England/CAMC-A6512A/2020|OB984233.1|2020-10-11:1,England/ALDP-A6DC30/2020|OB983522.1|2020-10-14:1,England/ALDP-9FD29E/2020|OA992240.1|2020-10-02:1,England/QEUH-AF0722/2020|OC999150.1|2020-10-29:2,(England/QEUH-9FF28D/2020|OA998288.1|2020-10-01:0,England/ALDP-9E67B7/2020|OA989866.1|2020-09-24:0)78254:1,England/CAMC-A3F569/2020|OB985430.1|2020-10-06:0,England/ALDP-A6E0D9/2020|OB983011.1|2020-10-14:0,England/ALDP-A519B0/2020|OA996249.1|2020-10-07:0,England/QEUH-9F4ABD/2020|OA992744.1|2020-09-25:0,England/ALDP-9E685A/2020|OA989880.1|2020-09-24:0,England/ALDP-9E67C6/2020|OA989865.1|2020-09-24:0,England/BRIS-185554E/2020|20-10-26:0,England/BRIS-134EBD/2020|20-10-19:0,England/MILK-A1852A/2020|20-09-30:0)78251:2,(England/ALDP-B24EB6/2020|OB994562.1|2020-11-04:2,(Scotland/EDB10558/2020|20-10-27:0,Scotland/CVR5717/2020|20-11-05:0)78256:1,(England/ALDP-9C5C28/2020|OA983503.1|2020-09-10:0,England/ALDP-9C5C19/2020|OA983179.1|2020-09-10:0,England/ALDP-9C529F/2020|OA983101.1|2020-09-10:0)78257:1,England/QEUH-B2ED73/2020|OB994423.1|2020-11-03:0,England/ALDP-A4F9A6/2020|OA995704.1|2020-10-07:0,England/ALDP-9EA80B/2020|OA989725.1|2020-09-24:0,England/ALDP-9BE2B7/2020|OA983689.1|2020-09-09:0,England/QEUH-9C88E5/2020|OA982726.1|2020-09-11:0,Scotland/QEUH-AEFF2E/2020|OD901737.1|2020-10-30:0,England/QEUH-BC3BFE/2020|OD903751.1|2020-11-25:0,England/QEUH-BC3C46/2020|OD903753.1|2020-11-25:0,Scotland/CVR4686/2020|20-09-29:0,Scotland/CVR4944/2020|20-10-05:0,Scotland/QEUH-A4BA5C/2020|20-10-08:0,England/ALDP-AA2CD5/2020|20-10-22:0,England/ALDP-AA2BF6/2020|20-10-22:0,England/ALDP-AA2C3F/2020|20-10-22:0,England/QEUH-9A4454/2020|20-09-01:0,England/QEUH-9A4551/2020|20-09-01:0,England/QEUH-9A43DF/2020|20-09-01:0,Scotland/QEUH-A4BA5C/2020|EPI_ISL_628505|2020-10-08:0)78255:2,England/MILK-9A8A6D/2020|20-08-31:3,England/MILK-9C4843/2020|20-09-10:2,England/ALDP-9E81B7/2020|20-09-24:1,((England/QEUH-B0FCD5/2020|OB991105.1|2020-11-02:1,(England/QEUH-BC454A/2020|OD903418.1|2020-11-25:0,England/QEUH-BC452C/2020|OD903423.1|2020-11-25:0)78260:3,England/QEUH-B7EF9C/2020|OC998423.1|2020-11-14:0,England/ALDP-B85B52/2020|OD901032.1|2020-11-14:0,England/QEUH-B66FB5/2020|OC997769.1|2020-11-11:0,England/QEUH-B3F54A/2020|OC996225.1|2020-11-08:0,England/QEUH-B2CE81/2020|OC997479.1|2020-11-04:0,England/QEUH-B3F559/2020|OC996216.1|2020-11-08:0)78259:1,England/QEUH-AF3D78/2020|OC999628.1|2020-10-30:1,(England/QEUH-B68311/2020|OC997841.1|2020-11-11:0,England/ALDP-A96357/2020|20-10-20:0)78261:2,England/QEUH-AF3E1B/2020|OC999292.1|2020-10-30:0,England/CAMC-B356D8/2020|OC997397.1|2020-11-05:0,England/CAMC-B360AC/2020|OB992954.1|2020-11-05:0)78258:1,(England/QEUH-B4190D/2020|OC996421.1|2020-11-08:1,England/QEUH-B41ADD/2020|OC996430.1|2020-11-08:1,England/QEUH-B41985/2020|OC996416.1|2020-11-08:0,England/QEUH-B41A91/2020|OC996431.1|2020-11-08:0)78262:2,England/ALDP-9E971E/2020|20-09-24:1,(England/QEUH-A01A52/2020|20-10-01:0,England/ALDP-A67340/2020|OB988194.1|2020-10-12:1)78263:1,(((England/QEUH-BA0438/2020|OD907397.1|2020-11-18:1,England/QEUH-B3038B/2020|OC997699.1|2020-11-04:1,England/QEUH-B2DA31/2020|OB994937.1|2020-11-03:0,England/QEUH-B0EBBB/2020|OB991048.1|2020-11-02:0)78266:1,England/ALDP-BCAE94/2020|OD949783.1|2020-11-22:1,England/QEUH-B142BD/2020|OB991128.1|2020-11-02:3)78265:2,England/ALDP-B48854/2020|OB995846.1|2020-11-07:2)78264:2,England/ALDP-9CD288/2020|OA982029.1|2020-09-16:1,England/MILK-9C3B5A/2020|OA982421.1|2020-09-09:1,England/MILK-9C3792/2020|OA982376.1|2020-09-07:1,England/MILK-99DC56/2020|OA973125.1|2020-08-30:1,England/QEUH-96A171/2020|OA971087.1|2020-08-12:1,England/QEUH-AE2AB1/2020|OB989241.1|2020-10-27:3,England/ALDP-A6688E/2020|OB988076.1|2020-10-12:2,England/ALDP-A67FB5/2020|OB984789.1|2020-10-12:1,England/ALDP-A68D05/2020|OB984348.1|2020-10-12:1,England/MILK-A45A43/2020|OA996808.1|2020-10-06:2,England/QEUH-B2F686/2020|OC997651.1|2020-11-04:4,(England/MILK-9AB55A/2020|OA973495.1|2020-08-31:0,England/MILK-9AA913/2020|OA973407.1|2020-08-31:0)78267:1,(England/QEUH-AD27F9/2020|OB989703.1|2020-10-26:0,England/ALDP-A50AEB/2020|OA995519.1|2020-10-07:0)78268:1,(England/QEUH-9FFD6E/2020|OA998397.1|2020-10-02:0,England/QEUH-9FF84F/2020|OA998357.1|2020-10-02:0)78269:1,(England/QEUH-9D2B2B/2020|20-09-17:0,England/QEUH-9D2C37/2020|20-09-18:0)78270:1,(England/ALDP-9B605B/2020|20-08-28:0,England/ALDP-9B605B/2020|EPI_ISL_572984|2020-08-28:0)78271:1,England/ALDP-A6FE38/2020|OB984163.1|2020-10-15:0,England/QEUH-9F3061/2020|OA998926.1|2020-09-24:0,England/ALDP-9B59F7/2020|OA994456.1|2020-08-28:0,England/ALDP-9FD805/2020|OA991894.1|2020-10-02:0,England/ALDP-A2E2EE/2020|OA991259.1|2020-10-06:0,England/QEUH-9CA5CE/2020|OA983284.1|2020-09-10:0,England/QEUH-9C98E4/2020|OA983254.1|2020-09-10:0,England/ALDP-9C55F0/2020|OA983126.1|2020-09-10:0,England/ALDP-9C554B/2020|OA983120.1|2020-09-10:0,England/QEUH-9C9486/2020|OA982887.1|2020-09-10:0,England/MILK-9A97ED/2020|OA973650.1|2020-09-02:0,England/MILK-9928B7/2020|OA974297.1|2020-08-27:0,England/MILK-99E578/2020|OA973210.1|2020-08-31:0,England/MILK-99290F/2020|OA974145.1|2020-08-27:0,England/MILK-99A891/2020|OA972918.1|2020-08-29:0,England/MILK-99A8A0/2020|OA972915.1|2020-08-29:0,England/MILK-999FE8/2020|OA972856.1|2020-08-30:0,England/ALDP-9CD297/2020|OA981836.1|2020-09-16:0,England/ALDP-9E81C6/2020|20-09-24:0,England/ALDP-9B5FE6/2020|20-08-28:0,England/ALDP-9E94DB/2020|20-09-24:0,Wales/PHWC-16BB01/2020|20-09-16:0,England/ALDP-9D8C31/2020|20-09-18:0,England/ALDP-9B606A/2020|20-08-28:0,England/QEUH-9900A2/2020|20-08-26:0,England/QEUH-9A44AF/2020|20-09-01:0,England/QEUH-98F783/2020|20-08-24:0,England/MILK-9A8766/2020|20-08-31:0,England/ALDP-9B5F9B/2020|20-08-28:0,England/MILK-9C7093/2020|20-09-12:0,England/MILK-9A8784/2020|20-08-31:0,England/ALDP-9B606A/2020|EPI_ISL_572985|2020-08-28:0,England/ALDP-9B5FE6/2020|EPI_ISL_572981|2020-08-28:0,England/ALDP-9D8C31/2020|EPI_ISL_576657|2020-09-18:0)78237:1,England/QEUH-96C661/2020|OA968367.1|2020-08-04:0,(England/QEUH-969B38/2020|OA968487.1|2020-08-12:0,England/QEUH-9637FE/2020|OA969137.1|2020-08-10:0)78272:1)78236:1,England/QEUH-969C80/2020|OA968270.1|2020-08-11:2,England/CAMC-948382/2020|OA978663.1|2020-07-08:0,England/QEUH-79EEF7/2020|OA970349.1|2020-07-15:0,England/QEUH-79F1DF/2020|OA970341.1|2020-07-15:0,England/MILK-83CAE7/2020|OA979363.1|2020-07-14:0,England/QEUH-961DA3/2020|OA971328.1|2020-08-02:0,England/QEUH-7AE8E7/2020|OA969913.1|2020-07-16:0)78235:1,England/ALDP-954D49/2020|OA975364.1|2020-06-12:4,England/ALDP-9518C3/2020|OA977367.1|2020-06-10:1,England/ALDP-94E191/2020|OA977839.1|2020-06-17:2,(England/ALDP-94E6A1/2020|OA977526.1|2020-06-22:0,England/ALDP-692B48/2020|OA980170.1|2020-07-02:0,England/ALDP-95C181/2020|OA977028.1|2020-06-16:0,England/ALDP-93138C/2020|OA974823.1|2020-06-21:0)78273:1,England/ALDP-916C46/2020|20-06-22:0,England/ALDP-95190C/2020|OA977549.1|2020-06-10:0,England/ALDP-9517B7/2020|OA977539.1|2020-06-10:0,England/ALDP-9517C6/2020|OA977533.1|2020-06-10:0,England/ALDP-8E4B45/2020|OA978470.1|2020-06-25:0,England/ALDP-8E5397/2020|OA978460.1|2020-06-25:0,England/ALDP-9508E2/2020|OA976329.1|2020-06-13:0,England/ALDP-94FB74/2020|OA977245.1|2020-06-16:0,England/ALDP-9562B1/2020|OA976186.1|2020-06-08:0,England/ALDP-94E717/2020|OA977204.1|2020-06-18:0,England/ALDP-94DA79/2020|OA977181.1|2020-06-17:0,England/ALDP-94F60A/2020|OA978133.1|2020-06-18:0,England/ALDP-94F44C/2020|OA978122.1|2020-06-18:0,England/ALDP-950F83/2020|OA976053.1|2020-06-13:0,England/ALDP-95AD43/2020|OA977898.1|2020-06-16:0,England/ALDP-71DFEE/2020|OA979880.1|2020-07-01:0,England/ALDP-94BBA5/2020|OA977793.1|2020-06-16:0,England/ALDP-95A411/2020|OA975731.1|2020-06-12:0,England/ALDP-6AE174/2020|OA979723.1|2020-07-01:0,England/ALDP-6AE46C/2020|OA979721.1|2020-07-01:0,England/ALDP-9530BA/2020|20-06-11:0,England/ALDP-916AD3/2020|20-06-22:0,England/ALDP-90C7AC/2020|20-06-22:0,England/ALDP-925FC3/2020|20-06-23:0,England/ALDP-90C86D/2020|20-06-23:0,England/ALDP-9342AA/2020|20-06-21:0,England/ALDP-910B7C/2020|20-06-22:0,England/ALDP-90C7BB/2020|20-06-23:0)78232:1,England/ALDP-9828E7/2020|OA974529.1|2020-08-10:1,England/ALDP-98293F/2020|OA974524.1|2020-08-10:0)78212:1,England/QEUH-79EE7F/2020|OA970665.1|2020-07-15:0,England/QEUH-79ED27/2020|OA970340.1|2020-07-15:0)78211:3,England/LEED-2A96F6/2020|OA971472.1|2020-04-09:1,England/LEED-2A9580/2020|OA971465.1|2020-04-09:1,England/ALDP-94C719/2020|OA977982.1|2020-06-15:1,England/ALDP-5D67EB/2020|OA980728.1|2020-06-19:1,England/ALDP-950F29/2020|OA976056.1|2020-06-14:3,England/ALDP-9EDF12/2020|OA993431.1|2020-05-08:1,England/ALDP-5AA80B/2020|OA980882.1|2020-06-15:1,England/MILK-4B7523/2020|OA981210.1|2020-06-04:2,(England/ALDP-94CCFC/2020|OA978051.1|2020-06-15:0,England/ALDP-5AA7A4/2020|OA980879.1|2020-06-15:0)78274:1,(England/MILK-957872/2020|OA976043.1|2020-06-09:0,England/ALDP-95A9C7/2020|OA977005.1|2020-06-13:0,England/ALDP-92D435/2020|20-06-21:0)78275:1,(England/ALDP-5CCCDA/2020|OA980652.1|2020-06-19:0,England/ALDP-94E46B/2020|OA977504.1|2020-06-17:0,England/ALDP-94E1BF/2020|OA977841.1|2020-06-17:0)78276:2,(England/MILK-9578DC/2020|OA976041.1|2020-06-09:0,England/ALDP-95A9A9/2020|OA977003.1|2020-06-13:0)78277:1,(England/ALDP-94D244/2020|OA978328.1|2020-06-15:0,England/ALDP-94D1B0/2020|OA978327.1|2020-06-15:0)78278:1,(England/ALDP-944526/2020|OA976648.1|2020-06-07:0,England/ALDP-954769/2020|OA977613.1|2020-06-09:0,England/ALDP-94478A/2020|OA977721.1|2020-06-07:0)78279:2,England/ALDP-9EDAF3/2020|OA990329.1|2020-05-09:0,England/ALDP-9EDAE4/2020|OA990150.1|2020-05-09:0,England/ALDP-9EDB1E/2020|OA990149.1|2020-05-09:0,England/ALDP-9EDB0F/2020|OA990144.1|2020-05-09:0,Scotland/EDB4628/2020|20-05-08:0,England/ALDP-9440AD/2020|OA976699.1|2020-06-07:0,England/LEED-2A9ED0/2020|OA971563.1|2020-04-10:0,England/ALDP-95207F/2020|OA975552.1|2020-06-09:0,England/ALDP-95191B/2020|OA977555.1|2020-06-10:0,England/LEED-2A9A18/2020|OA971506.1|2020-04-27:0,England/ALDP-5A1F69/2020|OA980512.1|2020-06-14:0,England/LEED-2A973F/2020|OA971480.1|2020-04-13:0,England/LEED-2A9711/2020|OA971473.1|2020-04-12:0,England/QEUH-5466E9/2020|OA970444.1|2020-05-14:0,England/ALDP-9512D4/2020|OA976447.1|2020-06-13:0,England/ALDP-951438/2020|OA976438.1|2020-06-13:0,England/ALDP-951113/2020|OA976421.1|2020-06-13:0,England/ALDP-94A168/2020|OA978313.1|2020-06-11:0,England/ALDP-59AB8D/2020|OA980253.1|2020-06-15:0,England/ALDP-956248/2020|OA976170.1|2020-06-08:0,England/ALDP-522A23/2020|OA981171.1|2020-06-02:0,England/ALDP-95CAB3/2020|OA977101.1|2020-06-21:0,England/ALDP-950F92/2020|OA976065.1|2020-06-14:0,England/LEED-2A932C/2020|OA971916.1|2020-04-07:0,England/LEED-2A916E/2020|OA971897.1|2020-04-07:0,England/ALDP-94440B/2020|OA976919.1|2020-06-07:0,England/LEED-2A8F56/2020|OA971873.1|2020-04-05:0,England/ALDP-95ABD0/2020|OA977896.1|2020-06-09:0,England/LEED-2A8D5C/2020|OA971843.1|2020-04-04:0,Scotland/EDB5121/2020|20-05-17:0,Scotland/EDB4744/2020|20-05-10:0,Scotland/EDB4757/2020|20-05-10:0,England/ALDP-950E0E/2020|20-06-14:0)78135:1,((Scotland/EDB4681/2020|20-05-08:1,Scotland/EDB4998/2020|20-05-15:0,Scotland/EDB4655/2020|20-05-08:0,Scotland/EDB3701/2020|20-04-28:0,Scotland/EDB3849/2020|20-04-29:0,Scotland/EDB4680/2020|20-05-08:0)78281:2,Scotland/EDB2594/2020|20-04-24:1,Scotland/EDB4437/2020|20-05-04:1,(Scotland/EDB5165/2020|20-05-18:0,Scotland/EDB4807/2020|20-05-11:0)78282:2,Scotland/EDB4806/2020|20-05-11:0,Scotland/EDB3758/2020|OA966560.1|2020-04-29:0,Scotland/EDB2592/2020|20-04-24:0,Scotland/EDB3764/2020|20-04-29:0,Scotland/EDB3826/2020|20-04-28:0,Scotland/EDB3869/2020|20-04-30:0,Scotland/EDB4492/2020|20-05-05:0,Scotland/EDB4661/2020|20-05-08:0,Scotland/EDB3603/2020|20-04-27:0,Scotland/EDB4558/2020|20-05-06:0)78280:2,(Scotland/EDB2128/2020|20-04-20:1,(Scotland/EDB4777/2020|20-05-11:2,Scotland/EDB2385/2020|20-04-22:1,Scotland/EDB2663/2020|20-04-26:0)78284:1,(Scotland/EDB4565/2020|20-05-07:1,Scotland/EDB4455/2020|20-05-05:0)78285:1,Spain/CN-IBV-97006514/2020|EPI_ISL_537720|2020-04-02:1,(Spain/H12_59/2020|LR884021.1|20-04-03:1,Spain/H12_45/2020|LR884005.1|20-04-08:0)78286:1,Scotland/EDB2673/2020|20-04-26:1,Scotland/EDB3968/2020|20-05-03:1,Scotland/EDB4594/2020|20-05-07:1,Scotland/EDB2359/2020|20-04-22:0,Scotland/EDB2549/2020|OA966561.1|2020-04-24:0,Scotland/EDB5000/2020|20-05-15:0,Scotland/EDB3653/2020|20-04-28:0,Scotland/EDB4552/2020|20-05-06:0,Spain/R64/2020|LR884134.1|20-03-17:0)78283:1,((USA/CA-CZB-10138/2020|MW483269.1|20-07-11:3,(USA/CA-CZB-14055/2020|MW565594.1|20-06-28:1,(USA/CA-CDPH092/2020|EPI_ISL_754929|2020-08-11:2,USA/CA-CDPH091/2020|EPI_ISL_754939|2020-08-12:1)78290:6,USA/CA-CZB-3913/2020|MW134354.1|20-07-23:3)78289:1,(USA/CA-CZB-9963/2020|EPI_ISL_857011|2020-06-09:1,USA/CA-CZB-10150/2020|MW483275.1|20-06-05:0)78291:2)78288:1,(USA/CA-IGI-0087/2020|EPI_ISL_511841|2020-06-11:1,(USA/CA-CZB-5667/2020|MW276490.1|20-08-08:1,USA/CA-CZB-3887/2020|MW134301.1|20-07-21:2,USA/CA-IGI-2409/2020|EPI_ISL_1712511|2020-08-19:1,USA/CA-CZB-5710/2020|MW483453.1|20-07-27:0,USA/CA-CDPH070/2020|EPI_ISL_754956|2020-07-01:0)78293:1,(USA/CA-IGI-0071/2020|EPI_ISL_511825|2020-06-19:0,(USA/CA-IGI-0425/2020|EPI_ISL_756325|2020-07-20:1,USA/CA-IGI-0420/2020|EPI_ISL_756322|2020-07-20:0,USA/CA-IGI-2410/2020|EPI_ISL_1712512|2020-07-20:0,USA/CA-IGI-0406/2020|EPI_ISL_756318|2020-07-20:0)78295:1)78294:1,USA/CA-IGI-0235/2020|EPI_ISL_569904|2020-07-02:1)78292:3,(USA/OR-PROV-320/2020|EPI_ISL_1017340|2020-06-24:3,USA/NV-NSPHL-A0147/2020|EPI_ISL_515412|2020-05-03:0,USA/NV-NSPHL-NV2022772/2020|EPI_ISL_1219872|2020-08-18:1,(USA/NV-NSPHL-NV2023412/2020|EPI_ISL_1219886|2020-08-20:0,(((USA/NV-NSPHL-NV2034750/2020|EPI_ISL_1136944|2020-10-19:2,USA/NV-CDC-2-3714100/2020|MW495993.1|20-12-04:3,USA/NV-NSPHL-NV2041307/2020|EPI_ISL_1663905|2020-11-09:0,USA/NV-NSPHL-NV0232341/2020|EPI_ISL_1135882|2020-10-19:0,USA/NV-NSPHL-NV2041305/2020|EPI_ISL_1404608|2020-11-09:0)78300:1,USA/OR-OHSU-3137/2020|EPI_ISL_667492|2020-10-03:0,USA/NV-NSPHL-NV2027383/2020|EPI_ISL_1663883|2020-09-14:0)78299:1,USA/NV-NSPHL-NV2028148/2020|EPI_ISL_1663898|2020-09-17:1,USA/NV-NSPHL-NV2022505/2020|EPI_ISL_1219870|2020-08-18:0,USA/NV-NSPHL-NV2024559/2020|EPI_ISL_1378653|2020-08-27:0)78298:1,(USA/NV-NSPHL-NV2025068/2020|EPI_ISL_1263129|2020-08-03:0,USA/NV-NSPHL-NV2028749/2020|EPI_ISL_1620632|2020-09-22:0,USA/NV-NSPHL-NV2028747/2020|EPI_ISL_1620631|2020-09-22:0,USA/NV-NSPHL-NV2025069/2020|EPI_ISL_1263130|2020-08-03:0,USA/NV-NSPHL-NV2025066/2020|EPI_ISL_1263128|2020-08-03:0)78301:1)78297:2,(USA/NV-NSPHL-NV2024061/2020|EPI_ISL_1364437|2020-08-25:0,USA/NV-NSPHL-NV2024675/2020|EPI_ISL_1364439|2020-08-27:2)78302:1,(USA/UT-UPHL-2012100868/2020|MW420141.1|20-08-15:0,USA/UT-UPHL-2012191494/2020|MW420223.1|20-08-10:0)78303:3)78296:3,(USA/FHCRC-19445/2020|MW593676.1|20-07-30:1,USA/FHCRC-18025/2020|MW593641.1|20-07-20:0,USA/FHCRC-18508/2020|MW593634.1|20-07-17:1,USA/WA-UW-22951/2020|EPI_ISL_570737|2020-08-10:6,USA/FHCRC-21476/2020|MW593681.1|20-07-31:3)78304:4,(USA/NM-UNM-TC239972/2021|EPI_ISL_2227511|2021-04-16:11,USA/OR-OHSU-1011/2020|EPI_ISL_525946|2020-07-08:2)78305:2,USA/UT-UPHL-2105800318/2020|EPI_ISL_2291032|2020-11-08:4,USA/WA-S5242/2020|MW773848.1|2020-07-30:0,(USA/NV-QDX-4468/2020|MW566544.1|20-08-23:1,USA/UT-UPHL-2012868464/2020|MW420777.1|20-08-08:3,(USA/TX-HMH-MCoV-13520/2020|EPI_ISL_788645|2020-08-22:1,USA/CA-CHLA-PLM41302615/2020|EPI_ISL_753381|2020-11-19:4)78307:4)78306:4,(USA/CA-CZB-14279/2020|MW565462.1|20-08-27:2,USA/CA-CZB-3997/2020|MW134390.1|20-07-30:2,USA/CA-CZB-6981/2020|EPI_ISL_582909|2020-09-02:3)78308:5,(USA/CA-CDPH142/2020|EPI_ISL_755057|2020-09-25:2,USA/CA-CZB-13396/2020|MW483544.1|20-09-01:3)78309:7,(Mexico/VER-InDRE-IBT-96/2020|EPI_ISL_1301514|2020-06-27:0,Mexico/SON-InDRE-IBT-92/2020|EPI_ISL_1301517|2020-06-08:0)78310:2)78287:1,(Thailand/CU-SI2010505-NT/2020|EPI_ISL_918163|2020-03-27:1,(((Spain/CT-HUVH-717911/2021|EPI_ISL_1117537|2021-02-18:6,Russia/SPE-RII-MH14300S/2021|EPI_ISL_1372341|2021-01-18:4,(Russia/SPE-RII-MH14281S/2021|EPI_ISL_1372330|2021-01-05:2,Russia/MOS-CRIE-13663504/2020|EPI_ISL_754208|2020-11-09:2)78315:1,((Spain/CT-HUVH-17082/2021|EPI_ISL_1169862|2021-02-25:2,(Spain/CT-HUVH-120026/2021|EPI_ISL_1117571|2021-02-18:1,Spain/CT-HUVH-120216/2021|EPI_ISL_1117576|2021-02-18:0)78318:2)78317:3,Spain/CT-HUVH-120053/2021|EPI_ISL_1117574|2021-02-18:1)78316:5,Russia/TA-2KFU_COV_16/2020|EPI_ISL_1859738|2020-11-16:2)78314:2,(Germany/NW-RKI-I-105892/2021|EPI_ISL_1850334|2021-04-22:10,USA/WA-S4185/2021|EPI_ISL_962278|2021-01-17:7)78319:4,(Russia/AST-RII-MH4592S/2020|EPI_ISL_733218|2020-09-21:0,Russia/AST-RII-MH4593S/2020|EPI_ISL_733219|2020-09-21:0,Russia/AST-RII-MH4591S/2020|EPI_ISL_733217|2020-09-21:0)78320:1)78313:2,USA/NY-Wadsworth-21003560-01/2020|EPI_ISL_861173|2020-12-24:13)78312:2,Canada/QC-CHUM-2007902187A/2020|EPI_ISL_1390787|2020-03-19:1,(Canada/QC-JUS-V5301500/2020|EPI_ISL_889888|2020-03-27:0,Canada/QC-JUS-V5281756/2020|EPI_ISL_890551|2020-03-27:0,Canada/QC-JUS-V5301275/2020|EPI_ISL_890779|2020-03-27:0)78321:1,Switzerland/100305/2020|LR884356.1|20-03-19:0,Switzerland/BS-UHB-42200134/2020|EPI_ISL_528272|2020-03-20:0,Canada/QC-CHUM-2007902176A/2020|EPI_ISL_1390783|2020-03-19:0,Switzerland/BL-ETHZ-100305/2020|EPI_ISL_574890|2020-03-19:0,Switzerland/BE-UNIBE-212-9055/2020|EPI_ISL_574850|2020-04-03:0,Japan/IC-0002/2020|EPI_ISL_591348|2020-03:0,Germany/HH-hpi-p2041/2020|EPI_ISL_776334|2020-03-20:0,hCoV-19_Switzerland_212-9055-BE_2020_isolate|LR963290.1|?:0,Switzerland/100328/2020|LR884373.1|20-03-18:0)78311:1,(USA/CA-QDX-2688/2020|MW191432.1|20-03-17:1,England/QEUH-75872B/2020|OA970178.1|2020-07-11:3)78322:1,((((Finland/24SS4D3/2020|EPI_ISL_759832|2020-09-24:1,Finland/24SS6bF7/2020|EPI_ISL_759838|2020-09-24:0,Finland/22SS11E3/2020|EPI_ISL_757390|2020-09-22:0)78326:8,Singapore/1085/2020|EPI_ISL_596475|2020-09-21:10)78325:1,USA/NY-PRL-2021_02_19_01A20/2021|EPI_ISL_1098068|2021-02-16:15,((((England/MILK-CB1CA4/2020|OD913812.1|2020-12-07:1,England/MILK-FAFC1F/2021|OD938497.1|2021-01-06:1,Turkey/HSGM-D175/2021|EPI_ISL_1097307|2021-02-11:3,(Switzerland/SH-ETHZ-501487/2020|EPI_ISL_1119029|2020-11-09:1,Switzerland/SH-ETHZ-410537/2020|OE998616.1|2020-11-26:2,(Switzerland/SH-ETHZ-510560/2020|EPI_ISL_1260309|2020-11-16:1,((Switzerland/SH-ETHZ-520705/2020|EPI_ISL_1408718|2020-11-28:0,Switzerland/SH-ETHZ-410531/2020|OE998614.1|2020-11-26:1)78334:1,(Switzerland/SH-ETHZ-501494/2020|EPI_ISL_1119873|2020-11-09:0,Switzerland/SZ-ETHZ-500109/2020|OU007222.1|2020-11-12:0)78335:1)78333:1,Switzerland/SH-ETHZ-531273/2020|EPI_ISL_1408723|2020-11-07:1,(Switzerland/SH-ETHZ-550002/2020|EPI_ISL_1599014|2020-12-07:0,Switzerland/SH-ETHZ-521335/2020|EPI_ISL_1260290|2020-11-22:0,Switzerland/SH-ETHZ-550003/2020|EPI_ISL_1599011|2020-12-07:0)78336:1)78332:1,Switzerland/ZH-ETHZ-510567/2020|OU011724.1|2020-11-16:1,Switzerland/SH-ETHZ-501411/2020|OE998947.1|2020-11-09:5,Switzerland/SH-ETHZ-530663/2020|EPI_ISL_1760976|2020-11-10:1,Switzerland/SH-ETHZ-530671/2020|EPI_ISL_1760995|2020-11-10:2,Switzerland/SH-ETHZ-410539/2020|OE998617.1|2020-11-26:0,Switzerland/SH-ETHZ-530661/2020|EPI_ISL_1760974|2020-11-10:0,Switzerland/SH-ETHZ-530674/2020|EPI_ISL_1760993|2020-11-10:0,Switzerland/SH-ETHZ-530664/2020|EPI_ISL_1760994|2020-11-10:0,Switzerland/SH-ETHZ-530668/2020|EPI_ISL_1760989|2020-11-10:0,Switzerland/SH-ETHZ-530667/2020|EPI_ISL_1760986|2020-11-10:0,Switzerland/SH-ETHZ-530675/2020|EPI_ISL_1760985|2020-11-10:0,Switzerland/SH-ETHZ-331377/2020|EPI_ISL_1496581|2020-10-21:0,Switzerland/SH-ETHZ-531262/2020|EPI_ISL_1408724|2020-11-07:0,Switzerland/SH-ETHZ-520655/2020|EPI_ISL_1408720|2020-11-28:0,Switzerland/SH-ETHZ-531272/2020|EPI_ISL_1408714|2020-11-07:0,Switzerland/SH-ETHZ-531267/2020|EPI_ISL_1408734|2020-11-07:0,Switzerland/SH-ETHZ-531396/2020|EPI_ISL_1361039|2020-11-08:0,Switzerland/SH-ETHZ-521455/2020|EPI_ISL_1260318|2020-12-02:0,Switzerland/SH-ETHZ-380211/2020|OE998594.1|2020-11-23:0,Switzerland/SH-ETHZ-501450/2020|EPI_ISL_1119874|2020-11-09:0,Switzerland/SH-ETHZ-501485/2020|EPI_ISL_1119867|2020-11-09:0,Switzerland/SH-ETHZ-501480/2020|EPI_ISL_1119866|2020-11-09:0,Switzerland/SH-ETHZ-501482/2020|EPI_ISL_1119861|2020-11-09:0,Switzerland/SH-ETHZ-370458/2020|OE998589.1|2020-11-16:0,Switzerland/SH-ETHZ-370454/2020|OE998581.1|2020-11-16:0,Switzerland/SH-ETHZ-370450/2020|OE998587.1|2020-11-16:0,Switzerland/SH-ETHZ-360348/2020|OE998574.1|2020-11-06:0)78331:1,(Netherlands/LI-RIVM-20957/2020|EPI_ISL_790981|2020-10-23:2,Germany/NW-RKI-N-0190/2020|EPI_ISL_1048331|2020-12-15:1,(Germany/TH-RKI-I-015200/2021|EPI_ISL_1145338|2021-02-01:0,Germany/BE-RKI-I-010774/2021|EPI_ISL_1140901|2021-01-19:1,Germany/NW-RKI-I-023344/2021|EPI_ISL_1153511|2021-02-16:1,(Germany/NW-HHU-1594/2021|EPI_ISL_1346988|2021-02-12:1,Germany/NW-RKI-I-028796/2021|EPI_ISL_1211909|2021-02-02:0)78339:1,Germany/NW-RKI-I-039775/2021|EPI_ISL_1286136|2021-03-10:3)78338:3,(Germany/NW-RKI-I-018824/2021|EPI_ISL_1148986|2021-02-08:1,(Germany/NW-RKI-I-040559/2021|EPI_ISL_1286920|2021-03-08:1,Germany/NW-RKI-I-066642/2021|EPI_ISL_1571541|2021-04-01:2,Germany/NW-RKI-I-028499/2021|EPI_ISL_1211530|2021-02-22:0,Germany/NW-RKI-I-031742/2021|EPI_ISL_1215816|2021-03-01:0)78341:1,Germany/NW-RKI-I-031772/2021|EPI_ISL_1215846|2021-03-01:1,Germany/NW-RKI-I-024235/2021|EPI_ISL_1154407|2021-02-19:0,Germany/NW-RKI-I-057120/2021|EPI_ISL_1440823|2021-03-29:0,Germany/NW-RKI-I-031821/2021|EPI_ISL_1215895|2021-03-01:0,Germany/NW-RKI-I-024076/2021|EPI_ISL_1154246|2021-02-14:0)78340:5,Turkey/HSGM-3242/2021|EPI_ISL_1117634|2021-01-28:9,(Germany/SN-RKI-I-011340/2021|EPI_ISL_1141469|2021-01-22:1,Germany/NW-RKI-I-036900/2021|EPI_ISL_1282747|2021-03-05:3,(Germany/NW-RKI-I-036857/2021|EPI_ISL_1282704|2021-03-05:1,Germany/NW-RKI-I-031761/2021|EPI_ISL_1215835|2021-02-26:1,Germany/NW-RKI-I-036849/2021|EPI_ISL_1282696|2021-03-05:0,Germany/NW-RKI-I-036782/2021|EPI_ISL_1282629|2021-03-05:0)78343:1,(Germany/SN-RKI-I-039195/2021|EPI_ISL_1285556|2021-03-04:0,Germany/NW-HHU-1344/2021|EPI_ISL_1346876|2021-02-14:1,Germany/NW-HHU-1395/2021|EPI_ISL_1346908|2021-02-16:1)78344:1,Germany/NW-RKI-I-028419/2021|EPI_ISL_1211450|2021-02-24:0,Germany/NW-RKI-I-028713/2021|EPI_ISL_1211826|2021-02-24:0,Germany/NW-HHU-1320/2021|EPI_ISL_1346855|2021-02-12:0,Germany/NW-RKI-I-036745/2021|EPI_ISL_1282592|2021-03-04:0,Germany/NW-HHU-1226/2021|EPI_ISL_1346799|2021-02-02:0,Germany/NW-HHU-1225/2021|EPI_ISL_1346798|2021-02-01:0,Germany/NW-RKI-I-036678/2021|EPI_ISL_1282525|2021-03-07:0,Germany/NW-HHU-1236/2021|EPI_ISL_1346800|2021-02-03:0,Germany/NW-RKI-I-036608/2021|EPI_ISL_1282455|2021-03-02:0,Germany/NW-RKI-I-031905/2021|EPI_ISL_1215980|2021-02-28:0,Germany/NW-RKI-I-031765/2021|EPI_ISL_1215839|2021-03-02:0,Germany/NW-RKI-I-031763/2021|EPI_ISL_1215837|2021-03-01:0,Germany/NW-RKI-I-028758/2021|EPI_ISL_1211871|2021-02-24:0,Germany/NW-RKI-I-031965/2021|EPI_ISL_1216040|2021-02-26:0,Germany/NW-RKI-I-028507/2021|EPI_ISL_1211538|2021-02-24:0,Germany/NW-RKI-I-028667/2021|EPI_ISL_1211780|2021-02-24:0)78342:2,Germany/SL-SU-10471623/2021|EPI_ISL_1394547|2021-01-03:2,(Netherlands/UT-RIVM-12602/2021|EPI_ISL_1035489|2021-01-29:2,Netherlands/UT-RIVM-12491/2021|EPI_ISL_1035528|2021-01-25:0)78345:4,Germany/NW-RKI-I-031519/2021|EPI_ISL_1215593|2021-02-17:0,Germany/NW-HHU-795/2021|EPI_ISL_1346670|2021-02-09:0,Germany/NW-HHU-767/2021|EPI_ISL_1346650|2021-02-16:0)78337:2,Israel/CVL-1997/2021|EPI_ISL_944528|2021-01-12:3,Turkey/HSGM-IST25/2020|EPI_ISL_812921|2020-12-21:7,Turkey/HSGM-IST11/2020|EPI_ISL_812907|2020-12-21:4,Turkey/HSGM-5146/2021|EPI_ISL_1183629|2021-02-19:4,Turkey/HSGM-5423/2021|EPI_ISL_1196151|2021-02-22:5,(Turkey/HSGM-5401/2021|EPI_ISL_1196146|2021-02-22:5,(Turkey/HSGM-IST12/2020|EPI_ISL_812908|2020-12-21:0,Turkey/HSGM-IST22/2020|EPI_ISL_812918|2020-12-21:0)78347:3)78346:1,(Turkey/HSGM-5147/2021|EPI_ISL_1183630|2021-02-19:7,(Turkey/HSGM-6341/2021|EPI_ISL_1272141|2021-02-26:4,(Turkey/HSGM-6014/2021|EPI_ISL_1225838|2021-02-24:0,Turkey/HSGM-5985/2021|EPI_ISL_1225825|2021-02-24:2)78350:4,Turkey/HSGM-B12330/2021|EPI_ISL_2232640|2021-05-07:13)78349:1)78348:1,(Bulgaria/21BG-EU_383_Pl5/2021|EPI_ISL_1302102|2021-01-05:0,Bulgaria/21BG-EU_463_Pl5/2021|EPI_ISL_1302143|2020-12-23:1,Bulgaria/21BG-EU_001441_Pl14/2021|EPI_ISL_1608531|2021-02-26:4,(Bulgaria/21BG_COV_EU_001991_Pl19/2021|EPI_ISL_1786409|2021-03-30:3,(Germany/BY-RKI-I-104132/2021|EPI_ISL_1848672|2021-04-16:0,Germany/BY-RKI-I-072716/2021|EPI_ISL_1639495|2021-03-26:2)78353:3)78352:2)78351:2,(Israel/CVL-1874/2021|EPI_ISL_1209810|2021-01-06:5,(Israel/CVL-5315/2021|EPI_ISL_1357798|2021-02-07:3,(Israel/CVL-5323/2021|EPI_ISL_1357805|2021-02-07:0,Israel/CVL-5325/2021|EPI_ISL_1357806|2021-02-07:0)78356:1)78355:1)78354:2,(Turkey/HSGM-D250/2021|EPI_ISL_1096119|2021-02-11:1,Turkey/HSGM-D240/2021|EPI_ISL_1096107|2021-02-11:1)78357:1,((((Israel/CVL-2058/2021|EPI_ISL_944513|2021-01-11:1,Israel/CVL-2399/2021|EPI_ISL_944550|2021-01-13:1,Israel/CVL-1960/2021|EPI_ISL_944486|2021-01-11:2,Israel/CVL-1714/2021|EPI_ISL_1210213|2021-01-05:1,(Israel/CVL-5413/2021|EPI_ISL_1358837|2021-02-07:1,Israel/CVL-5421/2021|EPI_ISL_1358845|2021-02-07:0)78362:1,(Israel/1836027207/2021|EPI_ISL_1425075|2021-01-24:0,Israel/CVL-5320/2021|EPI_ISL_1357803|2021-02-07:1)78363:1,Israel/CVL-2413/2021|EPI_ISL_944218|2021-01-13:0,Israel/CVL-1101/2021|EPI_ISL_1210164|2021-01-03:0)78361:1,Israel/CVL-1952/2021|EPI_ISL_944480|2021-01-11:2,Israel/CVL-3398/2021|EPI_ISL_1073634|2021-01-24:6,Israel/CVL-3993/2021|EPI_ISL_1358530|2021-01-27:3,Israel/1985200081/2021|EPI_ISL_1278414|2021-02-03:5,(Israel/CVL-5415/2021|EPI_ISL_1358839|2021-02-07:1,Israel/CVL-5447/2021|EPI_ISL_1358871|2021-02-07:0,Israel/CVL-5600/2021|EPI_ISL_1674306|2021-01-31:0)78364:3,Israel/CVL-3097/2021|EPI_ISL_1358444|2021-01-20:3,(Israel/1836153301/2021|EPI_ISL_1278939|2021-01-27:0,Israel/CVL-5418/2021|EPI_ISL_1358842|2021-02-07:1,Israel/210458685/2021|EPI_ISL_1278932|2021-01-26:2)78365:1,Israel/1835789795/2021|EPI_ISL_1425073|2021-01-23:0,(Israel/1835904681/2021|EPI_ISL_1278929|2021-02-08:1,Israel/CVL-574ngs/2020|EPI_ISL_804115|2020-12-29:3)78366:3,(Israel/CVL-3071/2021|EPI_ISL_1073529|2021-01-20:2,(Israel/CVL-5070/2021|EPI_ISL_1673878|2021-02-07:3,Israel/CVL-5392/2021|EPI_ISL_1358816|2021-02-07:2)78368:2)78367:1,Israel/CVL-5605/2021|EPI_ISL_1674311|2021-01-30:3,Israel/CVL-5566/2021|EPI_ISL_1674272|2021-01-31:2,Israel/CVL-5565/2021|EPI_ISL_1674271|2021-01-28:1,(Israel/CVL-8244/2021|EPI_ISL_2083511|2021-03-02:0,Israel/CVL-7418/2021|EPI_ISL_1763906|2021-02-02:0)78369:1)78360:1,(Switzerland/BE-ETHZ-390328/2020|OD998751.1|2020-11-29:0,(Switzerland/VD-ETHZ-461061/2021|OU007964.1|2021-01-18:0,Switzerland/un-32994339/2021|FR993139.1|21-01-15:1)78371:1,Switzerland/NE-ETHZ-550451/2020|EPI_ISL_1599000|2020-12-07:1,(Switzerland/JU-ETHZ-560539/2020|EPI_ISL_1682625|2020-12-17:0,Switzerland/JU-ETHZ-410228/2020|OE997736.1|2020-12-14:0)78372:2)78370:1)78359:1,(Denmark/DCGC-16541/2020|EPI_ISL_714826|2020-11-16:1,Israel/CVL-2908/2021|EPI_ISL_1762598|2021-01-11:3,(Israel/CVL-5522/2021|EPI_ISL_1674108|2021-01-28:3,Israel/CVL-3996/2021|EPI_ISL_1358533|2021-01-27:1)78374:2,(Israel/CVL-109-ngs/2020|EPI_ISL_814242|2020-12-27:0,Israel/CVL-109-ngs/2020|EPI_ISL_776836|2020-12-27:0)78375:2)78373:1)78358:3,((((England/QEUH-C7FAE4/2020|OD915979.1|2020-12-16:0,England/ALDP-EE615A/2021|OD930434.1|2021-01-02:1,(England/ALDP-F7481F/2021|OD944522.1|2021-01-01:0,England/QEUH-D52AE6/2020|OD923841.1|2020-12-29:0)78380:1)78379:2,Turkey/HSGM-3981/2021|EPI_ISL_1167661|2021-02-11:5,Turkey/HSGM-D239/2021|EPI_ISL_1096106|2021-02-11:2,Turkey/HSGM-5456/2021|EPI_ISL_1196165|2021-02-22:5,Turkey/HSGM-5380/2021|EPI_ISL_1196136|2021-02-22:6,(Turkey/HSGM-6663/2021|EPI_ISL_1278262|2021-02-26:3,(Turkey/HSGM-6616/2021|EPI_ISL_1278226|2021-02-26:3,Turkey/HSGM-6647/2021|EPI_ISL_1278254|2021-02-26:0)78382:1,Turkey/HSGM-6711/2021|EPI_ISL_1293264|2021-02-26:2)78381:2,(Germany/SN-RKI-I-055375/2021|EPI_ISL_1438956|2021-03-19:1,(Germany/NW-RKI-I-040751/2021|EPI_ISL_1287112|2021-03-09:1,Germany/NW-RKI-I-043141/2021|EPI_ISL_1350329|2021-03-04:1,(Germany/NW-RKI-I-036785/2021|EPI_ISL_1282632|2021-03-03:0,Germany/NW-RKI-I-048921/2021|EPI_ISL_1356347|2021-03-08:0)78385:1,Germany/NW-RKI-I-043186/2021|EPI_ISL_1350374|2021-03-01:0,Germany/NW-RKI-I-038871/2021|EPI_ISL_1285232|2021-02-22:0)78384:2)78383:4,Turkey/HSGM-B3007/2021|EPI_ISL_1822697|2021-03-31:4,(Turkey/HSGM-9289/2021|EPI_ISL_1358370|2021-03-08:0,Turkey/HSGM-9291/2021|EPI_ISL_1358371|2021-03-08:0)78386:4,England/MILK-ACEA24/2020|OB987336.1|2020-10-22:0,England/MILK-ACEA33/2020|OB987335.1|2020-10-22:0)78378:1,Wales/ALDP-AA0C13/2020|20-10-21:2,England/CAMC-BD3663/2020|OD902895.1|2020-11-27:1,((USA/CA-CDC-STM-000007466/2021|MW673214.1|21-01-30:0,((USA/MD-IGS-042104900732A/2021|EPI_ISL_1500308|2021-02-18:1,USA/MD-MDH-1032/2021|MW664372.1|21-02-11:0,USA/PA-CDC-22490403/2021|MW763579.1|21-02-25:0)78390:1,(USA/MD-IGS-042105401273A/2021|EPI_ISL_1500311|2021-02-23:1,USA/MD-HP02603/2021|EPI_ISL_1091947|2021-02-16:0,USA/MD-CDC-ASC210001419/2021|MZ256092.1|21-03-04:1)78391:1)78389:6,(USA/MD-IGS-012100205235A/2021|EPI_ISL_1196053|2021-01-02:1,USA/MD-CDC-LC0006033/2021|MW636457.1|21-01-18:3)78392:2)78388:1,(USA/MD-CDC-LC00000460/2020|EPI_ISL_888231|2020-12-27:0,USA/MD-CDC-LC0000460/2020|MW634217.1|20-12-27:0)78393:2)78387:2,((Israel/CVL-2405/2021|EPI_ISL_944552|2021-01-13:1,(Israel/CVL-1193/2020|EPI_ISL_1210091|2020-12-31:1,Israel/CVL-419/2020|EPI_ISL_1209989|2020-12-27:1,Israel/1836059007/2021|EPI_ISL_1425033|2021-01-31:1)78396:1,(Israel/CVL-1324/2020|EPI_ISL_1209812|2020-12-28:0,(Israel/1835905313/2021|EPI_ISL_1278398|2021-02-07:1,(Israel/CVL-5247/2021|EPI_ISL_1673763|2021-02-07:0,(Israel/1835905379/2021|EPI_ISL_1278406|2021-02-04:0,Israel/1835905345/2021|EPI_ISL_1278470|2021-02-04:0,Israel/1836168553/2021|EPI_ISL_1278503|2021-02-05:0)78400:1)78399:1)78398:1)78397:1,Israel/CVL-255-ngs/2020|EPI_ISL_776825|2020-12-27:0,Israel/CVL-5570/2021|EPI_ISL_1674276|2021-01-28:0,Israel/CVL-255-ngs/2020|EPI_ISL_814231|2020-12-27:0)78395:1,(Israel/CVL-234ngs/2020|EPI_ISL_889164|2020-12-27:0,Israel/CVL-5736/2021|EPI_ISL_1358883|2021-02-08:5,(Israel/CVL-541ngs/2020|EPI_ISL_804134|2020-12-29:1,(Israel/CVL-1244/2020|EPI_ISL_1210102|2020-12-31:1,((Israel/CVL-8382/2021|EPI_ISL_2083624|2021-02-28:0,Israel/CVL-1902/2021|EPI_ISL_1209546|2021-01-11:0)78405:1,Israel/CVL-2745/2021|EPI_ISL_1073502|2021-01-04:0,Israel/CVL-8417/2021|EPI_ISL_2083657|2021-02-28:0)78404:1,Israel/CVL-3327/2021|EPI_ISL_1073623|2021-01-21:0,Israel/CVL-1218/2021|EPI_ISL_1210143|2021-01-01:0,Israel/CVL-414/2020|EPI_ISL_1209984|2020-12-27:0)78403:1,Israel/CVL-45936/2020|EPI_ISL_745058|2020-12-10:0,(Israel/CVL-2011/2021|EPI_ISL_944537|2021-01-12:2,(Israel/CVL-8501/2021|EPI_ISL_2083721|2021-03-02:6,Israel/CVL-4734/2021|EPI_ISL_1209549|2021-02-02:3)78407:2)78406:1,(Israel/CVL-172-ngs/2020|EPI_ISL_814226|2020-12-27:0,Israel/CVL-172-ngs/2020|EPI_ISL_776820|2020-12-27:0)78408:2)78402:1,Israel/CVL-212ngs/2020|EPI_ISL_889163|2020-12-27:3,(Israel/CVL-2607/2021|EPI_ISL_1210302|2021-01-17:0,(Israel/CVL-4337/2021|EPI_ISL_1762944|2021-01-29:0,Israel/CVL-11228/2021|EPI_ISL_2085464|2021-02-08:1)78410:3)78409:4)78401:1,(((Germany/NW-RKI-I-016972/2021|EPI_ISL_1147134|2021-01-26:11,Germany/NW-HHU-1744/2021|EPI_ISL_1159356|2021-03-02:0,Germany/NW-HHU-1754/2021|EPI_ISL_1159361|2021-03-02:0,Germany/NW-HHU-1741/2021|EPI_ISL_1159355|2021-03-02:0)78413:1,Germany/NW-HHU-1748/2021|EPI_ISL_1159359|2021-03-02:0,Germany/NW-HHU-1747/2021|EPI_ISL_1159358|2021-03-02:0)78412:2,Germany/NW-HHU-2167/2021|EPI_ISL_1347379|2021-02-23:1,Germany/NW-HHU-2400/2021|EPI_ISL_1347478|2021-02-24:1,Germany/NW-RKI-I-059399/2021|EPI_ISL_1563930|2021-03-25:2,Germany/SN-RKI-I-028046/2021|EPI_ISL_1211077|2021-02-19:1,Germany/NW-HHU-3240/2021|EPI_ISL_1988345|2021-03-03:2,(Germany/NW-RKI-I-024212/2021|EPI_ISL_1154384|2021-02-18:0,Germany/NW-RKI-I-028689/2021|EPI_ISL_1211802|2021-02-25:0,Germany/NW-RKI-I-027373/2021|EPI_ISL_1157688|2021-02-24:0)78414:1,Germany/NW-RKI-I-033855/2021|EPI_ISL_1218168|2021-02-06:0,Germany/NW-RKI-I-037118/2021|EPI_ISL_1282965|2021-02-15:0,Germany/NW-HHU-1697/2021|EPI_ISL_1347134|2021-02-15:0,Germany/NW-HHU-2589/2021|EPI_ISL_1347521|2021-02-26:0,Germany/NW-HHU-1800/2021|EPI_ISL_1347185|2021-02-15:0,Germany/NW-HHU-1715/2021|EPI_ISL_1347148|2021-02-13:0,Germany/NW-HHU-1711/2021|EPI_ISL_1347145|2021-02-15:0,Germany/NW-HHU-1657/2021|EPI_ISL_1347113|2021-02-15:0,Germany/NW-HHU-2681/2021|EPI_ISL_1347576|2021-02-19:0,Germany/NW-HHU-2680/2021|EPI_ISL_1347575|2021-02-19:0,Germany/NW-HHU-2677/2021|EPI_ISL_1347572|2021-02-19:0,Germany/NW-RKI-I-037000/2021|EPI_ISL_1282847|2021-02-19:0,Germany/NW-HHU-1961/2021|EPI_ISL_1347247|2021-02-18:0,Germany/NW-RKI-I-033801/2021|EPI_ISL_1218114|2021-02-01:0)78411:2,Denmark/DCGC-7526/2020|EPI_ISL_618424|2020-10-12:0,Denmark/DCGC-7598/2020|EPI_ISL_618471|2020-10-12:0)78394:1,Switzerland/SO-ETHZ-451650/2021|OE999733.1|2021-01-13:4,Australia/WA561/2020|EPI_ISL_794733|2020-12-16:2,Turkey/HSGM-IST18/2020|EPI_ISL_812914|2020-12-21:2,Turkey/HSGM-IST17/2020|EPI_ISL_812913|2020-12-21:3,(Turkey/HSGM-IST16/2020|EPI_ISL_812912|2020-12-21:0,Turkey/HSGM-IST21/2020|EPI_ISL_812917|2020-12-21:1,Turkey/HSGM-IST6/2020|EPI_ISL_812903|2020-12-21:1,Turkey/HSGM-IST2/2020|EPI_ISL_812899|2020-12-21:1)78415:5,((Turkey/HSGM-5758/2021|EPI_ISL_1214066|2021-02-23:1,Turkey/HSGM-5745/2021|EPI_ISL_1214050|2021-02-23:0)78417:4,Turkey/HSGM-4949/2021|EPI_ISL_1183682|2021-02-17:0,Turkey/HSGM-4983/2021|EPI_ISL_1183689|2021-02-17:0)78416:3,Turkey/HSGM-D436/2021|EPI_ISL_1170110|2021-02-16:7,NorthMacedonia/31133/2021|EPI_ISL_959286|2021-01-11:11,((Turkey/HSGM-4969/2021|EPI_ISL_1171962|2021-02-17:1,Turkey/HSGM-4976/2021|EPI_ISL_1183605|2021-02-17:1)78419:2,(Turkey/HSGM-4977/2021|EPI_ISL_1183686|2021-02-17:0,(Turkey/HSGM-4972/2021|EPI_ISL_1171965|2021-02-17:5,Turkey/HSGM-4973/2021|EPI_ISL_1183683|2021-02-17:2)78421:3)78420:2)78418:3,(((Turkey/HSGM-7246/2021|EPI_ISL_1533656|2021-03-01:6,Turkey/HSGM-7151/2021|EPI_ISL_1533617|2021-03-01:6)78424:1,Turkey/HSGM-7292/2021|EPI_ISL_1533660|2021-03-01:5)78423:2,Turkey/HSGM-2696/2021|EPI_ISL_1095603|2021-02-08:5)78422:1,(Serbia/Belgrade-2950122912/2020|EPI_ISL_1017681|2020-12-29:3,NorthMacedonia/1880/2021|EPI_ISL_944787|2021-01-10:7)78425:1,(Turkey/HSGM-5213/2021|EPI_ISL_1183648|2021-02-19:2,(Turkey/HSGM-3830/2021|EPI_ISL_1167646|2021-02-11:3,(Turkey/HSGM-6109/2021|EPI_ISL_1225864|2021-02-25:1,Turkey/HSGM-3355/2021|EPI_ISL_1117640|2021-01-28:0,Turkey/HSGM-3357/2021|EPI_ISL_1117642|2021-01-28:0)78428:1,Turkey/HSGM-5400/2021|EPI_ISL_1196145|2021-02-22:2,Belgium/UZA-UA-CV2053190310/2021|EPI_ISL_1661225|2021-04-13:4,Turkey/HSGM-3361/2021|EPI_ISL_1117646|2021-01-28:0,Turkey/HSGM-3360/2021|EPI_ISL_1117645|2021-01-28:0,Turkey/HSGM-3358/2021|EPI_ISL_1117643|2021-01-28:0,Turkey/HSGM-3356/2021|EPI_ISL_1117641|2021-01-28:0)78427:1)78426:1,Turkey/HSGM-6756/2021|EPI_ISL_1293315|2021-02-26:2,(Turkey/HSGM-D417/2021|EPI_ISL_1170094|2021-02-16:2,((Israel/CVL-3187/2021|EPI_ISL_1073552|2021-01-20:2,(Israel/24102847/2021|EPI_ISL_1278488|2021-02-02:5,Israel/CVL-1881/2021|EPI_ISL_1210275|2021-01-06:1,Israel/1985291753/2021|EPI_ISL_1278923|2021-01-31:2,Israel/CVL-5537/2021|EPI_ISL_1674105|2021-01-28:1)78432:1,((Israel/CVL-5459/2021|EPI_ISL_1674104|2021-01-31:5,Israel/CVL-4476/2021|EPI_ISL_1210336|2021-02-02:0,Israel/CVL-5920/2021|EPI_ISL_1762268|2021-01-28:0)78434:1,(Israel/CVL-8290/2021|EPI_ISL_2083545|2021-02-22:4,Israel/CVL-4577/2021|EPI_ISL_1358678|2021-02-02:0)78435:1)78433:3,Israel/CVL-3102/2021|EPI_ISL_1358449|2021-01-20:2,Israel/CVL-4990/2021|EPI_ISL_1673877|2021-01-31:3,(Israel/CVL-5198/2021|EPI_ISL_1673775|2021-02-07:3,Israel/CVL-327ngs/2020|EPI_ISL_889169|2020-12-28:0)78436:3,Israel/CVL-6379/2021|EPI_ISL_1762378|2021-01-11:6,Israel/CVL-179-ngs/2020|EPI_ISL_776821|2020-12-27:0,Israel/CVL-179-ngs/2020|EPI_ISL_814227|2020-12-27:0)78431:1,(Israel/CVL-4308/2021|EPI_ISL_1762164|2021-01-01:2,(Israel/CVL-4302/2021|EPI_ISL_1762161|2021-01-01:0,Israel/CVL-4301/2021|EPI_ISL_1762160|2021-01-01:1)78438:1,(Israel/CVL-4305/2021|EPI_ISL_1762163|2021-01-01:2,(Israel/CVL-5484/2021|EPI_ISL_1674107|2021-01-31:2,Israel/CVL-5332/2021|EPI_ISL_1357811|2021-02-07:0,Israel/CVL-5472/2021|EPI_ISL_1674106|2021-01-31:1)78440:2)78439:2)78437:3)78430:1)78429:2,HongKong/VM20139861/2020|EPI_ISL_1914493|2020-10:3,HongKong/VM20139862/2020|EPI_ISL_1914536|2020-10:2,(Turkey/HSGM-12521/2021|EPI_ISL_1922066|2021-03-12:6,Turkey/HSGM-7181/2021|EPI_ISL_1533626|2021-03-01:5)78441:1,(Turkey/CTF_05012021_309/2021|EPI_ISL_2004078|2021-01-05:2,Turkey/CTF_20022021_M016/2021|EPI_ISL_1663586|2021-02-20:10)78442:6,(Germany/un-RKI-I-139798/2021|EPI_ISL_2124018|2021-05-01:1,(Germany/un-RKI-I-139248/2021|EPI_ISL_2123812|2021-05-01:0,Germany/un-RKI-I-139250/2021|EPI_ISL_2123814|2021-05-01:0)78444:2,(Germany/BW-RKI-I-147823/2021|EPI_ISL_2259780|2021-05-01:0,Germany/BW-RKI-I-147798/2021|EPI_ISL_2259754|2021-05-06:0)78445:1)78443:6,Turkey/HSGM-11480/2021|EPI_ISL_2157949|2021-03-11:6,(Wales/PHWC-48AE88/2020|20-10-31:0,Wales/PHWC-488206/2020|20-10-29:0)78446:1,(Turkey/HSGM-6758/2021|EPI_ISL_1293317|2021-02-26:0,Turkey/HSGM-6761/2021|EPI_ISL_1293325|2021-02-26:0)78447:4,Wales/PHWC-48A082/2020|20-11-03:0,England/MILK-B9530C/2020|OD899337.1|2020-11-13:0,England/QEUH-B9E1CD/2020|OD908470.1|2020-11-16:0)78377:1,Turkey/HSGM-2024/2021|EPI_ISL_1073797|2021-01-27:4)78376:1,(Switzerland/GE-33115289/2021|FR991482.1|21-01-29:1,(Turkey/HSGM-7222/2021|EPI_ISL_1533652|2021-03-01:2,Turkey/HSGM-D248/2021|EPI_ISL_1096118|2021-02-11:0)78449:2,((Turkey/HSGM-4821/2021|EPI_ISL_1171955|2021-02-17:1,Turkey/HSGM-B12549/2021|EPI_ISL_2232691|2021-05-07:3,Germany/NW-RKI-I-149226/2021|EPI_ISL_2260919|2021-05-07:4,Turkey/HSGM-3234/2021|EPI_ISL_1117623|2021-01-28:0,Turkey/HSGM-4816/2021|EPI_ISL_1171950|2021-02-17:0)78451:1,(Turkey/HSGM-B10696/2021|EPI_ISL_2158061|2021-04-28:3,Turkey/HSGM-12777/2021|EPI_ISL_1922083|2021-03-12:1)78452:1)78450:1,(Turkey/HSGM-6339/2021|EPI_ISL_1272134|2021-02-26:1,Turkey/HSGM-9281/2021|EPI_ISL_1358405|2021-03-08:2)78453:2)78448:1,(Turkey/HSGM-D257/2021|EPI_ISL_1096112|2021-02-11:0,Turkey/HSGM-3994/2021|EPI_ISL_1167662|2021-02-11:5,(Turkey/HSGM-D266/2021|EPI_ISL_1096109|2021-02-11:0,Turkey/HSGM-D267/2021|EPI_ISL_1096110|2021-02-11:2)78455:1,Turkey/HSGM-4626/2021|EPI_ISL_1171890|2021-02-17:1,(Turkey/HSGM-B12503/2021|EPI_ISL_2232669|2021-05-07:5,(Turkey/HSGM-11101/2021|EPI_ISL_2157891|2021-03-11:0,(Turkey/HSGM-11099/2021|EPI_ISL_2157927|2021-03-11:0,Turkey/HSGM-11106/2021|EPI_ISL_2157901|2021-03-11:2)78458:2)78457:1)78456:1)78454:1,((Switzerland/AG-ETHZ-510697/2020|OD998387.1|2021-02-23:3,(Turkey/HSGM-D414/2021|EPI_ISL_1170093|2021-02-16:2,(Switzerland/AG-ETHZ-521651/2020|EPI_ISL_1360478|2021-03-01:0,Switzerland/SO-ETHZ-521696/2020|EPI_ISL_1361055|2021-03-01:0)78462:2,Switzerland/SO-ETHZ-510205/2021|OU000366.1|2021-02-19:0,Switzerland/SO-ETHZ-500692/2021|OU000260.1|2021-02-13:0)78461:2)78460:5,(Turkey/HSGM-6413/2021|EPI_ISL_1263248|2021-02-26:3,Turkey/HSGM-4988/2021|EPI_ISL_1183691|2021-02-17:1)78463:1)78459:1,(Turkey/HSGM-5158/2021|EPI_ISL_1183603|2021-02-19:4,((Turkey/HSGM-6600/2021|EPI_ISL_1278205|2021-02-26:1,(Turkey/HSGM-6620/2021|EPI_ISL_1278230|2021-02-26:6,Turkey/HSGM-6653/2021|EPI_ISL_1278257|2021-02-26:0)78467:1)78466:4,(Spain/CT-IBV-98014667/2021|EPI_ISL_1423792|2021-01-17:3,(Spain/CT-IBV-98015616/2021|EPI_ISL_1008963|2021-01-12:1,Spain/CT-HUVH-135720/2021|EPI_ISL_1117565|2021-02-18:2,(Spain/CT-HUGTiPM005PL3G10/2021|EPI_ISL_1208925|2021-02-22:0,Spain/CT-HUGTiPM005PL3G8/2021|EPI_ISL_1208934|2021-02-22:0)78470:3,Spain/CT-IBV-98014655/2021|EPI_ISL_1194614|2021-01-18:0,Spain/CT-IBV-98020192/2021|EPI_ISL_2271125|2021-01-22:0)78469:1,Spain/CT-IBV-98019969/2021|EPI_ISL_1938923|2021-02-12:4)78468:3)78465:4)78464:1,(((Turkey/HSGM-15605/2021|EPI_ISL_1534495|2021-03-19:2,Turkey/HSGM-5901/2021|EPI_ISL_1211695|2021-02-24:1,Turkey/HSGM-16/2021|EPI_ISL_1534489|2021-03-29:2,(Turkey/HSGM-5947/2021|EPI_ISL_1211753|2021-02-24:0,Turkey/HSGM-5939/2021|EPI_ISL_1211740|2021-02-24:0)78474:5)78473:1,Turkey/Ankara/14011_1009/2020|EPI_ISL_1225158|2020-12-27:1,Turkey/HSGM-5893/2021|EPI_ISL_1211684|2021-02-24:2)78472:2,Turkey/HSGM-5301/2021|EPI_ISL_1196112|2021-02-22:2)78471:1,(Turkey/HSGM-D299/2021|EPI_ISL_1073720|2021-02-08:1,(Turkey/HSGM-6300/2021|EPI_ISL_1272095|2021-02-26:1,Turkey/HSGM-6308/2021|EPI_ISL_1272096|2021-02-26:0)78476:9,Turkey/HSGM-6707/2021|EPI_ISL_1293260|2021-02-26:4,((Turkey/HSGM-6352/2021|EPI_ISL_1272154|2021-02-26:1,Turkey/HSGM-6403/2021|EPI_ISL_1263239|2021-02-26:0,Turkey/HSGM-6353/2021|EPI_ISL_1272108|2021-02-26:0)78478:3,(((Turkey/HSGM-6716/2021|EPI_ISL_1293269|2021-02-26:2,Turkey/HSGM-11511/2021|EPI_ISL_2157958|2021-03-11:1,Turkey/HSGM-6718/2021|EPI_ISL_1293271|2021-02-26:0,Turkey/HSGM-6692/2021|EPI_ISL_1293247|2021-02-26:0)78481:2,Turkey/HSGM-6700/2021|EPI_ISL_1293253|2021-02-26:1)78480:2,(Turkey/HSGM-6668/2021|EPI_ISL_1278266|2021-02-26:2,Turkey/HSGM-6688/2021|EPI_ISL_1293244|2021-02-26:2)78482:3)78479:4,Turkey/HSGM-6436/2021|EPI_ISL_1272185|2021-02-26:5)78477:1,Turkey/HSGM-6419/2021|EPI_ISL_1263253|2021-02-26:6,Turkey/HSGM-6607/2021|EPI_ISL_1278214|2021-02-26:3,Turkey/HSGM-9254/2021|EPI_ISL_1358401|2021-03-08:4,(Turkey/HSGM-9288/2021|EPI_ISL_1358389|2021-03-08:3,(Turkey/HSGM-B11130/2021|EPI_ISL_2158019|2021-04-28:2,Turkey/HSGM-9299/2021|EPI_ISL_1358390|2021-03-08:11,(Turkey/HSGM-B12301/2021|EPI_ISL_2232661|2021-05-07:1,(Turkey/HSGM-B3019/2021|EPI_ISL_1822684|2021-03-31:2,Turkey/HSGM-9300/2021|EPI_ISL_1358396|2021-03-08:2)78486:3)78485:2)78484:1)78483:1,Turkey/HSGM-11399/2021|EPI_ISL_2107328|2021-03-12:7,Turkey/HSGM-11570/2021|EPI_ISL_2157946|2021-03-11:7)78475:1,(Turkey/HSGM-6342/2021|EPI_ISL_1272115|2021-02-26:0,Turkey/HSGM-9287/2021|EPI_ISL_1358377|2021-03-08:1,Turkey/HSGM-12516/2021|EPI_ISL_1922064|2021-03-12:1,(Turkey/HSGM-5153/2021|EPI_ISL_1183634|2021-02-19:0,Turkey/HSGM-5159/2021|EPI_ISL_1183639|2021-02-19:0)78488:1)78487:3,(((Turkey/HSGM-7165/2021|EPI_ISL_1533621|2021-03-01:8,Turkey/HSGM-7114/2021|EPI_ISL_1533615|2021-03-01:2)78491:2,(Turkey/HSGM-10664/2021|EPI_ISL_1790160|2021-03-09:3,(Turkey/HSGM-B1163/2021|EPI_ISL_1760158|2021-03-26:4,Turkey/HSGM-7161/2021|EPI_ISL_1533620|2021-03-01:2)78493:5)78492:2)78490:1,Turkey/HSGM-11210/2021|EPI_ISL_2157908|2021-03-11:10,Turkey/HSGM-10914/2021|EPI_ISL_1790187|2021-03-09:7)78489:1,((Germany/NW-RKI-I-039058/2021|EPI_ISL_1285419|2021-03-04:1,Germany/NW-RKI-I-036825/2021|EPI_ISL_1282672|2021-03-07:0,Germany/NW-RKI-I-019994/2021|EPI_ISL_1150156|2021-02-13:0,Germany/NW-HHU-779/2021|EPI_ISL_1346659|2021-02-15:0,Germany/NW-HHU-1991/2021|EPI_ISL_1347263|2021-02-18:0)78495:5,(Turkey/HSGM-B12323/2021|EPI_ISL_2232659|2021-05-07:6,Turkey/HSGM-9264/2021|EPI_ISL_1358393|2021-03-08:11)78496:1)78494:1,(Turkey/HSGM-4302/2021|EPI_ISL_1170023|2021-02-12:1,((Turkey/HSGM-6303/2021|EPI_ISL_1272156|2021-02-26:4,(Turkey/HSGM-6026/2021|EPI_ISL_1225843|2021-02-24:1,Turkey/HSGM-5988/2021|EPI_ISL_1225828|2021-02-24:0)78500:3)78499:1,((Turkey/HSGM-B1684/2021|EPI_ISL_1678560|2021-03-29:5,Turkey/HSGM-6708/2021|EPI_ISL_1293261|2021-02-26:2)78502:3,((Turkey/HSGM-B11153/2021|EPI_ISL_2158065|2021-04-28:6,Turkey/HSGM-5592/2021|EPI_ISL_1196196|2021-02-23:0,Turkey/HSGM-5091/2021|EPI_ISL_1183680|2021-02-18:0)78504:1,(Turkey/HSGM-11105/2021|EPI_ISL_2157872|2021-03-11:0,Turkey/HSGM-11128/2021|EPI_ISL_2157877|2021-03-11:0)78505:4)78503:1)78501:4)78498:1)78497:2,(Turkey/HSGM-5992/2021|EPI_ISL_1225829|2021-02-24:1,(Turkey/HSGM-6018/2021|EPI_ISL_1225840|2021-02-24:0,Turkey/HSGM-5991/2021|EPI_ISL_1225827|2021-02-24:0,Turkey/HSGM-6008/2021|EPI_ISL_1225836|2021-02-24:0)78507:1)78506:5,(Turkey/HSGM-6095/2021|EPI_ISL_1225858|2021-02-24:5,((NorthMacedonia/11323/2021|EPI_ISL_1191740|2021-02-16:1,NorthMacedonia/2013/2021|EPI_ISL_956413|2021-01-12:0,NorthMacedonia/2031/2021|EPI_ISL_956420|2021-01-12:0,NorthMacedonia//3235/2021|EPI_ISL_962891|2021-01-16:0,NorthMacedonia/5213/2021|EPI_ISL_949176|2021-01-23:0)78510:1,(Spain/CT-HUGTiPM005PL3C4/2021|EPI_ISL_1208882|2021-02-24:5,Turkey/HSGM-4819/2021|EPI_ISL_1171953|2021-02-17:8,((Norway/6753/2021|EPI_ISL_1385968|2021-03-09:0,(Turkey/HSGM-4744/2021|EPI_ISL_1171917|2021-02-17:3,(Turkey/HSGM-6114/2021|EPI_ISL_1225866|2021-02-25:0,Turkey/HSGM-4745/2021|EPI_ISL_1171918|2021-02-17:0)78515:2)78514:2)78513:4,Turkey/HSGM-1355/2021|EPI_ISL_935094|2021-01-21:5)78512:3)78511:1,Turkey/HSGM-7137/2021|EPI_ISL_1533627|2021-03-01:7)78509:2)78508:1,Turkey/HSGM-6484/2021|EPI_ISL_1272177|2021-02-26:10,Turkey/HSGM-7169/2021|EPI_ISL_1533624|2021-03-01:5,Germany/un-RKI-I-100275/2021|EPI_ISL_1846004|2021-04-05:9,((Sweden/SE00451162/2021|EPI_ISL_1903308|2021-04-23:0,Sweden/SE00448708/2021|EPI_ISL_1903259|2021-04-23:3)78517:3,Sweden/SE00322170/2021|EPI_ISL_1417522|2021-03-03:1,(Sweden/SE00323694/2021|EPI_ISL_1417429|2021-03-03:0,Sweden/SE00366174/2021|EPI_ISL_1604818|2021-03-20:2)78518:1,Sweden/DC108339151/2021|EPI_ISL_1902408|2021-03-16:1,(Sweden/SE00450285/2021|EPI_ISL_1903294|2021-04-23:1,Sweden/DC108438331/2021|EPI_ISL_1902453|2021-03-19:0)78519:2,(Sweden/SUS0000610/2021|EPI_ISL_1534129|2021-04-01:0,Sweden/SUS0000471/2021|EPI_ISL_1468505|2021-03-24:0)78520:1,(Sweden/SE00330042/2021|EPI_ISL_1602651|2021-03-05:0,Sweden/SE00324758/2021|EPI_ISL_1417438|2021-03-03:0)78521:1,(Sweden/SE00449741/2021|EPI_ISL_1903283|2021-04-23:0,Sweden/DC108351691/2021|EPI_ISL_1902411|2021-03-16:0)78522:1,Sweden/SE00310269/2021|EPI_ISL_1362463|2021-02-26:0,Sweden/DC108218881/2021|EPI_ISL_1902434|2021-03-12:0,Sweden/SE00448664/2021|EPI_ISL_1903255|2021-04-23:0,Sweden/DC108219121/2021|EPI_ISL_1902435|2021-03-12:0,Sweden/SE00333080/2021|EPI_ISL_1600741|2021-03-08:0,Sweden/SE00347652/2021|EPI_ISL_1603955|2021-03-12:0,Sweden/SE00330039/2021|EPI_ISL_1602650|2021-03-05:0,Sweden/SE00322808/2021|EPI_ISL_1417556|2021-03-03:0,Sweden/SE00323588/2021|EPI_ISL_1417437|2021-03-03:0,Sweden/SUS0000264/2021|EPI_ISL_1239198|2021-03-05:0,Sweden/SE00254365/2021|EPI_ISL_1290660|2021-02-15:0)78516:4,Turkey/HSGM-12812/2021|EPI_ISL_1922084|2021-03-12:3,(Turkey/HSGM-B10301/2021|EPI_ISL_2158057|2021-04-28:4,Turkey/HSGM-4978/2021|EPI_ISL_1183687|2021-02-17:2)78523:1,(Philippines/PH-PGC-02428/2021|EPI_ISL_2155768|2021-01-12:6,((Switzerland/VD-ETHZ-461111/2021|OU007963.1|2021-01-18:1,Switzerland/VD-ETHZ-481663/2021|OU008122.1|2021-02-03:1,Switzerland/NE-PMI-2108-0513/2021|EPI_ISL_1302884|2021-02-21:2,Switzerland/VD-ETHZ-451188/2021|OU007883.1|2021-01-12:0,Switzerland/GE-33195695/2021|FR991722.1|21-02-06:0)78526:1,(Switzerland/BE-ETHZ-461583/2021|OD999591.1|2021-01-21:2,Switzerland/BE-ETHZ-451738/2021|OD999404.1|2021-01-13:1)78527:1)78525:3)78524:1,Philippines/PH-PGC-04908/2021|EPI_ISL_2155341|2021-02-01:8,Turkey/HSGM-B12208/2021|EPI_ISL_2232678|2021-05-07:2,(Turkey/HSGM-B12239/2021|EPI_ISL_2232662|2021-05-07:4,Turkey/HSGM-11290/2021|EPI_ISL_1911754|2021-03-10:1)78528:4,(Turkey/HSGM-B12320/2021|EPI_ISL_2232653|2021-05-07:5,((Germany/NW-RKI-I-017813/2021|EPI_ISL_1147975|2021-02-06:3,Germany/NW-RKI-I-025278/2021|EPI_ISL_1155452|2021-02-15:0,Germany/NW-RKI-I-018307/2021|EPI_ISL_1148469|2021-02-03:1,(Germany/NW-RKI-I-028442/2021|EPI_ISL_1211473|2021-02-24:1,Germany/NW-RKI-I-028650/2021|EPI_ISL_1211750|2021-02-22:4,Germany/NW-RKI-I-028631/2021|EPI_ISL_1211715|2021-02-22:0,Germany/NW-RKI-I-028579/2021|EPI_ISL_1211618|2021-02-22:0)78532:1)78531:2,(Germany/NW-RKI-I-020121/2021|EPI_ISL_1150283|2021-02-13:1,Germany/NW-RKI-I-012700/2021|EPI_ISL_1142833|2021-01-22:0,Germany/NW-RKI-I-016976/2021|EPI_ISL_1147138|2021-01-27:1,Germany/NW-RKI-I-016955/2021|EPI_ISL_1147117|2021-01-26:1)78533:1,(Germany/NW-RKI-I-028623/2021|EPI_ISL_1211701|2021-02-22:1,(Germany/NW-RKI-I-036700/2021|EPI_ISL_1282547|2021-03-02:1,Germany/NW-RKI-I-028513/2021|EPI_ISL_1211544|2021-02-25:0)78535:1,(Germany/NW-RKI-I-036660/2021|EPI_ISL_1282507|2021-03-05:0,(Germany/NW-RKI-I-040613/2021|EPI_ISL_1286974|2021-03-10:0,Germany/NW-RKI-I-036884/2021|EPI_ISL_1282731|2021-03-03:0,Germany/NW-RKI-I-036634/2021|EPI_ISL_1282481|2021-03-04:0,Germany/NW-RKI-I-036628/2021|EPI_ISL_1282475|2021-03-05:0)78537:1)78536:1,(Germany/NW-RKI-I-055775/2021|EPI_ISL_1439356|2021-03-20:1,Germany/NW-RKI-I-051458/2021|EPI_ISL_1434309|2021-03-18:1,Germany/NW-RKI-I-066705/2021|EPI_ISL_1571545|2021-03-29:1,Germany/NW-RKI-I-036609/2021|EPI_ISL_1282456|2021-03-08:0,Germany/NW-RKI-I-066530/2021|EPI_ISL_1571539|2021-04-01:0)78538:2,(Germany/NW-RKI-I-031948/2021|EPI_ISL_1216023|2021-03-02:0,Germany/NW-RKI-I-031964/2021|EPI_ISL_1216039|2021-02-26:0,Germany/NW-RKI-I-031818/2021|EPI_ISL_1215892|2021-03-01:0)78539:1,Germany/NW-RKI-I-028630/2021|EPI_ISL_1211713|2021-02-24:0,Germany/NW-RKI-I-036610/2021|EPI_ISL_1282457|2021-03-07:0,Germany/NW-RKI-I-028533/2021|EPI_ISL_1211564|2021-02-23:0,Germany/NW-RKI-I-032526/2021|EPI_ISL_1216709|2021-02-08:0)78534:1,((Germany/NW-RKI-I-045635/2021|EPI_ISL_1353059|2021-03-11:3,Germany/NW-RKI-I-032869/2021|EPI_ISL_1217088|2021-02-23:0)78541:1,Germany/NW-RKI-I-025355/2021|EPI_ISL_1155529|2021-02-12:3)78540:2)78530:2)78529:1,(Italy/LAZ-INMI-400/2021|EPI_ISL_1492575|2021-03-25:1,(Italy/LAZ-IZSLT-21027780/2021|EPI_ISL_1259200|2021-02-27:0,Italy/LAZ-INMI-349/2021|EPI_ISL_1198698|2021-02-20:0)78543:1)78542:4,(Turkey/HSGM-5994/2021|EPI_ISL_1225831|2021-02-24:0,Turkey/HSGM-6028/2021|EPI_ISL_1225844|2021-02-24:0)78544:1,(England/CAMC-1379DF6/2021|21-03-03:0,England/CAMC-12C9DF8/2021|OU012987.1|2021-02-18:0)78545:5,(Germany/BE-RKI-I-015955/2021|EPI_ISL_1146117|2021-02-05:0,Germany/BE-RKI-I-024764/2021|EPI_ISL_1154938|2021-02-03:0)78546:6)78330:1,(Turkey/HSGM-B3014/2021|EPI_ISL_1822707|2021-03-31:2,Turkey/HSGM-2045/2021|EPI_ISL_1073755|2021-01-27:10)78547:2)78329:1,Turkey/HSGM-D241/2021|EPI_ISL_1096111|2021-02-11:2,Turkey/HSGM-D427/2021|EPI_ISL_1170103|2021-02-16:5,Turkey/HSGM-12579/2021|EPI_ISL_1922094|2021-03-12:7,Turkey/HSGM-11509/2021|EPI_ISL_2157938|2021-03-11:5)78328:1,Israel/CVL-1200/2020|EPI_ISL_1209543|2020-12-31:2)78327:1,(Australia/SAP516/2020|EPI_ISL_603128|2020-10-23:0,(Australia/SAP499/2020|EPI_ISL_602580|2020-10-12:0,Australia/SAP500/2020|EPI_ISL_602581|2020-10-12:0)78549:1)78548:6)78324:1,(Mexico/BCN-InDRE_32/2020|EPI_ISL_493347|2020-05-22:2,(USA/CA-ALSR-4184/2020|EPI_ISL_648870|2020-08-06:1,USA/CA-CZB-6739/2020|MW276283.1|20-08-19:1,USA/CA-ALSR-3018/2020|EPI_ISL_635790|2020-08-04:0)78551:2)78550:2)78323:1,(((England/LIVE-A1344/2020|20-06-05:1,England/LIVE-A1353/2020|20-06-02:1,(England/LIVE-A00F3/2020|20-06-04:0,England/ALDP-951B51/2020|OA973498.1|2020-06-10:0)78555:1,(England/LIVE-A0BA7/2020|20-06-17:0,England/LIVE-A120B/2020|20-05-17:0)78556:1,England/ALDP-944007/2020|OA976631.1|2020-06-07:0,England/ALDP-4AAE28/2020|OA981615.1|2020-06-11:0,England/MILK-5974EF/2020|OA980487.1|2020-06-11:0,England/LIVE-A01B4/2020|20-06-03:0,England/LIVE-A1229/2020|20-05-18:0)78554:2,(England/QEUH-79EED9/2020|OA970664.1|2020-07-15:2,England/QEUH-788889/2020|OA970257.1|2020-07-15:2,England/LIVE-A97F5/2020|20-07-23:0,England/ALDP-749505/2020|OA979648.1|2020-06-29:0,England/QEUH-961839/2020|OA971282.1|2020-08-01:0,England/QEUH-96182A/2020|OA971280.1|2020-08-03:0,England/CAMC-94971C/2020|OA978868.1|2020-07-22:0)78557:2,(England/ALDP-6C66A4/2020|OA978218.1|2020-07-02:2,England/ALDP-92E8FC/2020|20-06-22:0,England/ALDP-9538FE/2020|OA975578.1|2020-06-11:0,England/ALDP-8CF82B/2020|OA978999.1|2020-06-24:0,England/ALDP-92EA50/2020|20-06-22:0)78558:2,((England/ALDP-954B21/2020|OA975598.1|2020-06-13:2,England/ALDP-900702/2020|20-06-24:1,England/LIVE-A12ED/2020|20-06-04:0,England/ALDP-95530A/2020|OA975675.1|2020-06-12:0,England/ALDP-954B4F/2020|OA975595.1|2020-06-13:0,England/ALDP-951EA3/2020|OA973522.1|2020-06-10:0,England/ALDP-951EB2/2020|OA973517.1|2020-06-10:0,England/ALDP-7054AE/2020|OA979548.1|2020-06-30:0,England/ALDP-951D6A/2020|OA973505.1|2020-06-10:0,England/ALDP-4AECB1/2020|OA981478.1|2020-06-14:0,England/ALDP-954B30/2020|OA975360.1|2020-06-13:0,England/ALDP-94EB48/2020|OA978339.1|2020-06-16:0,England/ALDP-950220/2020|OA977307.1|2020-06-16:0,England/ALDP-95612D/2020|OA976179.1|2020-06-12:0,England/ALDP-5A3DF4/2020|OA980864.1|2020-06-14:0,England/ALDP-9449A2/2020|OA977740.1|2020-06-07:0,England/LIVE-A12FC/2020|20-06-03:0,England/LIVE-A1317/2020|20-06-01:0,England/ALDP-9101A7/2020|20-06-22:0)78560:1,England/ALDP-52B996/2020|OA981197.1|2020-06-01:0,England/LIVE-A1265/2020|20-05-25:0,England/LIVE-A12A1/2020|20-05-21:0,England/LIVE-A12CF/2020|20-05-26:0)78559:1,England/LIVE-A1274/2020|20-05-22:1,(England/LIVE-A983E/2020|20-06-25:1,England/MILK-64287D/2020|OA978413.1|2020-07-04:5,(England/ALDP-93328D/2020|20-06-20:0,England/ALDP-9556E3/2020|OA976682.1|2020-06-12:0,England/ALDP-5B1E2D/2020|OA980566.1|2020-06-17:0,England/ALDP-951878/2020|OA977545.1|2020-06-10:0,England/ALDP-950572/2020|OA977337.1|2020-06-18:0,England/ALDP-94DA97/2020|OA977180.1|2020-06-17:0)78562:1)78561:1,England/LIVE-A0B98/2020|20-06-17:1,(England/ALDP-6C9A0F/2020|OA978233.1|2020-07-02:0,England/ALDP-6C993F/2020|OA978219.1|2020-07-02:0)78563:1,England/LIVE-A1247/2020|20-05-24:0,England/LIVE-A9801/2020|20-06-02:0,England/LIVE-A1283/2020|20-05-19:0,England/LIVE-A12B0/2020|20-05-26:0,England/LIVE-A1292/2020|20-05-19:0)78553:1,England/QEUH-544733/2020|OA970437.1|2020-05-14:2)78552:1,((((USA/AZ-TG770126/2020|EPI_ISL_1392156|2020-11-02:5,(USA/CA-ALSR-5677/2020|EPI_ISL_878333|2020-11-27:2,(USA/CA-QDX-4306/2021|MW586793.1|21-01-13:3,USA/CA-CHLA-PLM45672452/2020|EPI_ISL_753467|2020-11-30:3,USA/CA-CZB-24018/2020|MW739194.1|20-11-30:1,USA/CA-CHLA-PLM24319824/2020|EPI_ISL_753284|2020-11-06:0)78569:2)78568:3,Mexico/SEARCH-100374/2020|EPI_ISL_2231364|2020-11-25:5)78567:2,(USA/AZ-TG785103/2020|EPI_ISL_1465375|2020-11-06:1,USA/AZ-TG812367/2020|EPI_ISL_1688867|2020-11-09:0,USA/AZ-TG841344/2020|EPI_ISL_1909401|2020-11-04:0)78570:5)78566:1,Mexico/CMX-INER-0175/2020|EPI_ISL_837771|2020-07-16:3,Mexico/TAM-UANL-012/2020|EPI_ISL_1091271|2020-10-03:5,(USA/CA-ALSR-5652/2020|EPI_ISL_878292|2020-11-27:3,USA/TX-HMH-MCoV-19806/2020|EPI_ISL_784139|2020-11-30:1)78571:4,(SouthKorea/KDCA0442/2020|EPI_ISL_760226|2020-11-14:7,Mexico/SEARCH-100376/2020|EPI_ISL_2231366|2020-11-26:6,(USA/NMDOH-2020321846/2020|MW070093.1|20-09-01:0,USA/NMDOH-2020321845/2020|MW070092.1|20-09-01:0)78573:1)78572:5,(((USA/CA-LACPHL-AE00091/2020|MW642583.1|20-07-30:5,USA/CA-UCLA-237/2020|EPI_ISL_537543|2020-06-18:1,USA/CA-ALSR-3127/2020|EPI_ISL_635860|2020-08-21:0,(USA/CA-CZB-12408/2020|EPI_ISL_1924614|2020-08-20:2,USA/CA-CZB-6734/2020|MW276281.1|20-08-19:1)78577:2)78576:1,(USA/WA-S2732/2020|MT947561.1|20-07-12:2,USA/OR-PROV-284/2020|EPI_ISL_1017294|2020-07-01:2,USA/CA-CDC-IBX308034752379/2020|MZ258097.1|2020-07-11:2,(USA/WA-UW-22216/2020|EPI_ISL_570588|2020-08-03:16,USA/MT-USAFSAM-S235/2020|EPI_ISL_812570|2020-07-27:1,USA/CA-LAC-USC24/2020|EPI_ISL_569687|2020-06-22:1)78579:1)78578:1)78575:3,(USA/CA-ALSR-3691/2020|EPI_ISL_636150|2020-09-28:0,(USA/CA-ALSR-4730/2020|EPI_ISL_730112|2020-10-28:0,USA/CA-ALSR-4439/2020|EPI_ISL_649031|2020-10-21:0)78581:4)78580:10,(((Mexico/NLE-InDRE_389/2021|EPI_ISL_1168467|2021-01-21:2,Mexico/TAM-UANL-018/2020|EPI_ISL_1091273|2020-10-11:0,Mexico/NLE-UANL-062/2020|EPI_ISL_961780|2020-06-27:1,(USA/TX-HMH-MCoV-29717/2021|EPI_ISL_1304273|2021-01-24:0,USA/TX-HMH-MCoV-28507/2021|EPI_ISL_1238290|2021-02-06:0)78585:8)78584:4,Mexico/TAM-UANL-003/2020|EPI_ISL_1091264|2020-09-12:3,(Mexico/COA-InDRE_488/2021|EPI_ISL_1168558|2021-01-17:5,(Mexico/COA-InDRE_407/2021|EPI_ISL_1168485|2021-01-18:0,Mexico/COA-InDRE_408/2021|EPI_ISL_1168486|2021-01-18:1)78587:5)78586:3,USA/TX-Noblis-S114B6/2021|MZ267344.1|2021-01-06:15,Mexico/NLE-UANL-020/2020|EPI_ISL_779184|2020-07-05:0)78583:1,(Mexico/TAM-UANL-020/2020|EPI_ISL_1091274|2020-09-17:4,(Mexico/NLE-UANL-040/2020|EPI_ISL_979332|2020-12-26:1,(Mexico/COA_INER_IMSS_00403/2021|EPI_ISL_1585413|2021-03-14:4,(Mexico/COA-INER-IMSS-00257/2021|EPI_ISL_1279519|2021-02-17:2,(Mexico/COA-InDRE_F11148_S1100/2021|EPI_ISL_1516791|2021-03-02:1,(Mexico/COA_LANGEBIO_IMSS_0267/2021|EPI_ISL_1662041|2021-03-29:0,Mexico/COA_LANGEBIO_IMSS_0250/2021|EPI_ISL_1662037|2021-03-23:0,Mexico/COA_LANGEBIO_IMSS_0240/2021|EPI_ISL_1662036|2021-03-22:0)78593:3,Mexico/COA-INER-IMSS-00217/2021|EPI_ISL_1279483|2021-02-12:0,Mexico/COA-INER-IMSS-00193/2021|EPI_ISL_1279464|2021-02-08:0)78592:1,(Mexico/COA_INER_IMSS_00679/2021|EPI_ISL_2091135|2021-02-12:3,Mexico/NLE_LANGEBIO_IMSS_0251/2021|EPI_ISL_1662140|2021-03-25:0)78594:1)78591:1)78590:2)78589:4,(Mexico/ZAC-InDRE_F11448_S1163/2021|EPI_ISL_1532263|2021-03-01:8,Mexico/SLP-InDRE_370/2020|EPI_ISL_1060721|2020-12-17:0)78595:3,((USA/TX-DSHS-2245/2020|MW535213.1|20-12-30:1,USA/TX-CDC-STM-000019492/2021|MW777963.1|21-02-13:4)78597:1,(USA/LA-EVTL1584/2021|EPI_ISL_889564|2021-01-02:0,USA/LA-EVTL1585/2021|EPI_ISL_889565|2021-01-02:0,USA/LA-EVTL1583/2021|EPI_ISL_889563|2021-01-02:0)78598:4)78596:5,(USA/TX-HMH-MCoV-25034/2021|EPI_ISL_1079648|2021-01-20:2,USA/TX-HMH-MCoV-23934/2021|EPI_ISL_1078464|2021-01-14:1,USA/TX-HMH-MCoV-29868/2021|EPI_ISL_1304423|2021-01-24:0,USA/TX-HMH-MCoV-29713/2021|EPI_ISL_1304269|2021-01-23:0)78599:8,(Mexico/NLE-InDRE_397/2021|EPI_ISL_1168475|2021-01-18:6,((USA/CA-QDX-3664/2021|MW545257.1|21-01-09:1,USA/CA-QDX-3672/2021|MW545264.1|21-01-09:0,USA/CA-QDX-3654/2021|MW545248.1|21-01-09:0)78602:5,Mexico/COA-INER-IMSS-00216/2021|EPI_ISL_1279482|2021-02-12:2,Mexico/NLE-InDRE_401/2021|EPI_ISL_1168479|2021-01-18:5)78601:3)78600:4,USA/TX-CDC-LC0018687/2021|MW707749.1|21-02-12:8,USA/TX-HMH-MCoV-33732/2020|EPI_ISL_2201040|2020-12-27:7)78588:1,Mexico/COA-InDRE_499/2021|EPI_ISL_1168569|2021-01-19:9,USA/TX-HMH-MCoV-27682/2021|EPI_ISL_1237464|2021-02-15:9)78582:3)78574:2,(USA/NM-UNM-02274/2020|EPI_ISL_1791127|2020-10-29:6,((Mexico/DUR-InDRE-IBT-108/2020|EPI_ISL_1301475|2020-06-08:2,Mexico/AGU-InDRE-55/2020|EPI_ISL_576258|2020-06-15:2)78605:1,(USA/AZ-TG781117/2020|EPI_ISL_1464997|2020-11-03:0,USA/AZ-TG781105/2020|EPI_ISL_1464795|2020-11-02:0)78606:6)78604:1)78603:2,USA/AZ-TG845981/2020|EPI_ISL_2000889|2020-11-05:9)78565:1,USA/CA-ALSR-3754/2020|EPI_ISL_636184|2020-06-04:3,USA/CA-ALSR-2089/2020|EPI_ISL_635342|2020-05-29:1,Kenya/C38819/2020|EPI_ISL_806699|2020-08-01:4,((USA/CA-CDC-4685/2020|MW001887.1|20-06-02:1,USA/CA-CDC-4686/2020|MW001888.1|20-06-02:0,USA/CA-CDC-4746/2020|MW001675.1|20-06-16:0)78608:2,USA/CA-LACPHL-AF00104/2020|MW453124.1|20-12-23:8,(USA/CA-QDX-3611/2021|MW545209.1|21-01-06:12,(USA/CA-ALSR-1833/2020|EPI_ISL_512202|2020-05-28:2,USA/CA-LACPHL-AE00019/2020|MW389619.1|20-07-03:3)78610:1)78609:2,Mexico/BCN-ALSR-2487/2020|EPI_ISL_635497|2020-05-26:2,Mexico/BCN-ALSR-2468/2020|EPI_ISL_635488|2020-05-20:3,(((USA/CA-CZB-5834/2020|MW276249.1|20-07-16:1,USA/CA-CZB-5833/2020|MW276250.1|20-07-16:1)78613:4,(USA/WA-S2794/2020|MT997233.1|20-08-14:2,(USA/CA-CZB-14962/2020|MW974411.1|20-11-18:0,USA/CA-CZB-14962/2020|MW565117.1|20-11-18:0,USA/CA-SC-CASC210809/2020|EPI_ISL_1920892|2020-11-18:0)78615:5)78614:1,USA/AZ-TG366720/2020|EPI_ISL_694484|2020-06-02:1,USA/CA-ALSR-4604/2020|EPI_ISL_667033|2020-07-16:5,Mexico/COL-InDRE-76/2020|EPI_ISL_576279|2020-08-24:1,((USA/WA-S3726/2020|MW549222.1|20-11-29:4,(USA/MA-MASPHL-01145/2020|MW540136.1|20-12-14:2,Mexico/NLE-UANL-026/2020|EPI_ISL_779188|2020-11-17:2,(USA/NY-PRL-2021_02_05_08E08/2021|EPI_ISL_1041225|2021-02-03:3,USA/MA-MASPHL-01147/2020|MW540138.1|20-12-11:0)78619:2,USA/IL-NM-5881/2021|EPI_ISL_936942|2021-01-06:5,(USA/UT-UPHL-2103704587/2021|MW877000.1|21-01-13:4,(USA/NM-UNM-01783/2021|EPI_ISL_872525|2021-01-13:1,USA/NM-UNM-01782/2021|EPI_ISL_872524|2021-01-13:0,USA/NM-UNM-01784/2021|EPI_ISL_872526|2021-01-13:0)78621:3)78620:1,(USA/NY-MSHSPSP-PV26611/2021|EPI_ISL_1708888|2021-01-21:1,USA/NY-MSHSPSP-PV26329/2021|EPI_ISL_1300793|2021-01-13:0)78622:3,(USA/DE-DHSS-FLW00692441/2021|EPI_ISL_985278|2021-01-18:0,USA/DE-DHSS-FLW00692474/2021|EPI_ISL_985279|2021-01-18:0)78623:2,USA/MA-MASPHL-01149/2020|MW540140.1|20-12-09:0,USA/MA-MASPHL-01153/2020|MW540144.1|20-12-16:0)78618:2,Mexico/COA-InDRE_512/2021|EPI_ISL_1168582|2021-01-15:5,USA/IL-IDPH-I-000870/2021|EPI_ISL_962151|2021-01-07:3,(USA/UT-UPHL-2105736021/2021|EPI_ISL_2292965|2021-04-27:3,USA/FL-BPHL-1472/2021|MZ231462.1|2021-02-26:0)78624:6,USA/TX-HMH-MCoV-39112/2020|EPI_ISL_2214796|2020-12-09:1,Mexico/TAM-UANL-015/2020|EPI_ISL_1091259|2020-10-16:2,USA/AZ-TG862006/2020|EPI_ISL_2281740|2020-11-05:5,USA/TX-HMH-MCoV-39085/2020|EPI_ISL_2214698|2020-12-09:0,USA/TX-HMH-MCoV-37942/2020|EPI_ISL_2213278|2020-12-10:0)78617:11,(USA/WY-WYPHL20047860/2020|EPI_ISL_1857297|2020-07-21:0,USA/WY-WPHL-20047865/2020|EPI_ISL_1593476|2020-07-21:0,USA/WY-WPHL-20047887/2020|EPI_ISL_1571808|2020-07-21:0,USA/WY-WPHL-20047870/2020|EPI_ISL_1571825|2020-07-21:0,USA/WY-WPHL-20047884/2020|EPI_ISL_1571822|2020-07-21:0,USA/WY-WPHL-20047455/2020|EPI_ISL_1571815|2020-07-20:0)78625:1)78616:1,USA/AZ-TG366719/2020|EPI_ISL_694483|2020-06-02:0,Mexico/SON-InDRE_34/2020|EPI_ISL_493349|2020-05-28:0,Mexico/SON-InDRE_29/2020|EPI_ISL_493344|2020-05-15:0)78612:1,(Mexico/SLP-InDRE_288/2020|EPI_ISL_1054942|2020-08-18:5,((USA/CA-ALSR-6274/2020|EPI_ISL_962609|2020-11-30:0,USA/CA-SEARCH-5405/2020|EPI_ISL_755216|2020-11-30:0)78628:2,USA/CA-ALSR-5928/2020|EPI_ISL_878677|2020-10-08:0,USA/CA-SEARCH-8828/2020|EPI_ISL_1794672|2020-10-12:0)78627:5,(USA/CA-CHLA-PLM97926928/2020|EPI_ISL_753370|2020-11-18:6,Japan/IC-0070/2020|EPI_ISL_591412|2020-07:3,Mexico/JAL-InDRE-IBT-142/2020|EPI_ISL_1301713|2020-07-30:2,USA/AZ-TG808654/2020|EPI_ISL_1592044|2020-08-26:4)78629:2)78626:3)78611:1,(USA/CA-CZB-12309/2020|MW306307.1|20-10-07:5,USA/CA-ALSR-1918/2020|EPI_ISL_512234|2020-04-23:3,(USA/CA-CDPH-UC1499/2020|MW972865.1|2020-09-03:5,(USA/CA-ALSR-2652/2020|EPI_ISL_635611|2020-07-12:3,Mexico/BCN-ALSR-2457/2020|EPI_ISL_635485|2020-05-16:3)78632:1,USA/CA-NHRC-OID_730899/2020|MW837828.1|20-05-31:1,(Mexico/BCN-ALSR-8361/2020|EPI_ISL_1531825|2020-07-20:3,USA/UT-UPHL-2103469663/2020|MW837402.1|20-08-19:3)78633:1,(((USA/TX-DSHS-1179/2020|MW246020.1|20-06-16:0,(USA/TX-HMH-MCoV-9773/2020|EPI_ISL_780268|2020-07-04:3,USA/TX-HMH-MCoV-40719/2020|EPI_ISL_2223903|2020-07-22:1)78637:1,(USA/TX-HMH-MCoV-40461/2020|EPI_ISL_2223644|2020-08-03:1,USA/NMDOH-2020313398/2020|MW075786.1|20-08-26:3)78638:1,(USA/TX-HMH-4316/2020|EPI_ISL_543525|2020-06-19:0,USA/TX-HMH-4245/2020|EPI_ISL_543458|2020-06-20:0)78639:2)78636:1,(((Mexico/NLE-UANL-008/2021|EPI_ISL_979345|2021-01-08:1,USA/TX-HMH-MCoV-24742/2021|EPI_ISL_1079324|2021-01-19:0)78642:6,((USA/CA-CZB-26888/2021|MW739407.1|21-02-01:4,(USA/NV-CDC-21611384/2021|MW671642.1|21-01-30:0,USA/NV-CDC-21611499/2021|MW666738.1|21-01-30:0,USA/CA-QDX-4386/2021|MW560794.1|21-01-14:0,USA/UT-UPHL-2105904528/2021|EPI_ISL_2290208|2021-01-15:0)78645:1)78644:2,(Mexico/ZAC-INER-IMSS-00014/2021|EPI_ISL_1279316|2021-02-09:1,Mexico/ZAC-INER-IMSS-00082/2021|EPI_ISL_1279369|2021-02-15:4)78646:1)78643:3)78641:3,(USA/CA-SEARCH-17445/2020|EPI_ISL_1812757|2020-09-29:0,USA/CA-ALSR-4479/2020|EPI_ISL_649054|2020-09-25:1)78647:6,((USA/CA-RD-RA03364/2021|EPI_ISL_1011274|2021-01-31:7,USA/CA-LACPHL-AA00028/2020|EPI_ISL_710421|2020-10-13:2,USA/CA-LACPHL-AA00026/2020|MW389588.1|20-10-27:2)78649:4,((USA/CA-QDX-3922/2021|MW549953.1|21-01-09:1,(USA/NY-NYGC-938-VTM1-NGOX093/2021|EPI_ISL_2283231|2021-01-22:0,USA/NY-Wadsworth-21015659-01/2021|EPI_ISL_1397480|2021-01-22:0)78652:2)78651:1,USA/CA-QDX-4313/2021|MW586800.1|21-01-14:3)78650:6)78648:2,(USA/AZ-TG794329/2020|EPI_ISL_1500756|2020-10-15:0,USA/CA-ALSR-4517/2020|EPI_ISL_666981|2020-10-16:0)78653:8)78640:2,USA/CA-CDPH-UC1613/2020|MW972933.1|2020-11-09:10,(USA/TX-HMH-MCoV-18199/2020|EPI_ISL_784547|2020-11-13:2,USA/VA-CDC-2-3714355/2020|MW496039.1|20-11-18:0)78654:12,(USA/CA-CHLA-PLM74675338/2020|EPI_ISL_753382|2020-11-19:2,USA/CA-CDPH-UC1543/2020|MW972906.1|2020-09-15:0)78655:6,(USA/AZ-TG769873/2020|EPI_ISL_1392565|2020-11-02:1,USA/AZ-TG725023/2020|EPI_ISL_1113657|2020-11-08:0,USA/AZ-ASPHL-2923/2020|EPI_ISL_1132655|2020-11-24:0)78656:4,((Mexico/SLP-INER-IMSS-00331/2021|EPI_ISL_1279579|2021-02-23:4,((England/ALDP-F0D20E/2020|OD959784.1|2020-12-14:0,((USA/CA-RD582-CV0054/2021|EPI_ISL_1068963|2021-02-08:1,USA/CA-CZB-22689/2020|MW702872.1|20-12-15:0)78662:1,USA/CA-CZB-22678/2020|MW702883.1|20-12-15:0,USA/CA-CZB-22673/2020|MW738210.1|20-12-15:0,USA/CA-CZB-22674/2020|MW738209.1|20-12-15:0,USA/CA-CZB-22677/2020|MW702884.1|20-12-15:0,USA/CA-CZB-22679/2020|MW702882.1|20-12-15:0,USA/CA-CZB-22680/2020|MW702881.1|20-12-15:0,USA/CA-CZB-22681/2020|MW702880.1|20-12-15:0,USA/CA-CZB-22685/2020|MW702876.1|20-12-15:0,USA/CA-CZB-22690/2020|MW702871.1|20-12-15:0)78661:2)78660:1,(USA/CA-CDC-STM-000007831/2021|MW617622.1|21-01-31:1,(USA/CA-ALSR-7017/2021|EPI_ISL_1081768|2021-01-14:0,USA/CA-ALSR-7029/2021|EPI_ISL_1081777|2021-01-14:1)78664:1,USA/CA-SEARCH-7530/2021|EPI_ISL_1295799|2021-02-14:1,USA/CA-SEARCH-14314/2021|EPI_ISL_1815787|2021-01-31:1,USA/CA-SEARCH-13534/2021|EPI_ISL_1812616|2021-01-06:2,USA/CA-SEARCH-16740/2021|EPI_ISL_1813813|2021-02-06:1,USA/CA-ALSR-7024/2021|EPI_ISL_1081773|2021-01-14:0,USA/CA-SEARCH-14350/2021|EPI_ISL_1814129|2021-01-31:0,USA/CA-SEARCH-14321/2021|EPI_ISL_1814719|2021-02-03:0,USA/CA-SEARCH-10533/2021|EPI_ISL_1814070|2021-02-01:0,USA/CA-SEARCH-15160/2021|EPI_ISL_1813691|2021-01-17:0,USA/CA-SEARCH-7623/2021|EPI_ISL_1295879|2021-02-01:0,USA/CA-ALSR-6708/2021|EPI_ISL_1081543|2021-01-20:0)78663:1)78659:2,(Mexico/SLP_UASLP_A020/2021|EPI_ISL_1469111|2021-01-21:0,Mexico/SLP_UASLP_A004/2021|EPI_ISL_1469115|2021-01-19:0)78665:5)78658:2,USA/TX-HMH-MCoV-28110/2021|EPI_ISL_1237892|2021-02-09:5)78657:2,(USA/WA-S3343/2020|MW493978.2|20-12-09:2,USA/CA-CZB-14988/2020|MW565108.1|20-11-18:0,USA/CA-CZB-14988/2020|MW974067.1|20-11-18:0)78666:11,(USA/CA-CZB-23324/2021|MW702777.1|21-01-19:3,USA/CA-CDPH-UC1470/2021|MW973381.1|2021-01-04:0,((USA/CA-LACPHL-AF00106/2020|MW453126.1|20-12-22:0,USA/CA-QDX-4415/2021|MW560823.1|21-01-14:2,USA/NV-CDC-21641114/2021|MW666612.1|21-02-01:2,USA/CA-RD-RA01968/2021|EPI_ISL_1010164|2021-01-27:2,USA/CA-CSMC319/2020|EPI_ISL_824725|2020-12-07:2,USA/CA-CHLA-PLM90356598/2020|EPI_ISL_753647|2020-11-29:1,USA/UT-UPHL-2104282927/2021|MZ008638.1|21-01-23:1,USA/CA-CDC-4105408-001/2020|EPI_ISL_2295342|2020-12-17:1,USA/WA-S3871/2021|MW549571.2|21-01-05:1)78669:2,USA/CA-CZB-25135/2020|MW739622.1|20-11-18:0)78668:1,(USA/CA-SEARCH-16216/2020|EPI_ISL_1811716|2020-12-18:0,USA/CA-SEARCH-5359/2020|EPI_ISL_755171|2020-12-14:0)78670:4)78667:4,(USA/TX-HMH-MCoV-9115/2020|EPI_ISL_780948|2020-07-02:1,USA/TX-HMH-MCoV-8286/2020|EPI_ISL_784309|2020-07-07:0)78671:2,(Mexico/SON-InDRE_330/2020|EPI_ISL_1060759|2020-07-25:4,(USA/AZ-TG758965/2020|EPI_ISL_1292314|2020-10-21:1,USA/CA-CDC-2-3850624/2021|MW708608.1|21-01-15:4)78673:9,(((USA/HI-CDC-LC0008901/2021|MW640191.1|21-01-21:1,(USA/CA-CDC-STM-000004162/2021|MW585813.1|21-01-22:1,USA/HI-H211415/2021|EPI_ISL_1515816|2021-03-01:2,USA/AZ-CDC-LC0011774/2021|MW642733.1|21-01-28:0)78677:1,USA/CA-CZB-23130/2021|MW739342.1|21-01-05:1,(USA/CA-SEARCH-14036/2021|EPI_ISL_1816698|2021-01-27:2,USA/CA-SEARCH-15655/2021|EPI_ISL_1813776|2021-01-19:1)78678:3,USA/CA-SEARCH-15329/2021|EPI_ISL_1812958|2021-01-12:3,USA/CA-CDC-ASC210002481/2021|MZ258709.1|2021-03-06:1,USA/AZ-CDC-LC0021872/2021|MW780009.1|21-02-28:7,(USA/WA-S4767/2021|MW685733.2|21-02-03:0,USA/WA-S4697/2021|MW685677.2|21-01-26:0,USA/WA-S3888/2021|MW549587.2|21-01-06:0,USA/WA-UW-60047/2021|MW879560.1|21-01-21:0,USA/WA-UW-60039/2021|MW879557.1|21-01-21:0,USA/WA-UW-60033/2021|MW879551.1|21-01-21:0,USA/WA-UW-60029/2021|MW879547.1|21-01-21:0,USA/WA-CDC-2-3881149/2021|MW708404.1|21-02-02:0,USA/WA-S4341/2021|EPI_ISL_962434|2021-01-23:0)78679:1,USA/WA-S3855/2021|MW549559.1|21-01-04:0,USA/CA-SEARCH-13178/2021|EPI_ISL_1814818|2021-02-02:0,USA/CA-SEARCH-16328/2021|EPI_ISL_1815122|2021-01-21:0,USA/SEARCH-7691/2021|EPI_ISL_1366365|2021-01-28:0,USA/WA-S3855/2021|EPI_ISL_903141|2021-01-04:0,USA/NV-CDC-22062013/2021|MW696636.1|21-02-16:0,USA/WA-S4030/2021|MW555861.2|21-01-10:0)78676:2,(USA/CA-CZB-16759/2020|MW700830.1|20-12-09:1,USA/CA-UCSF-JD126/2021|EPI_ISL_1093611|2021-01-26:0,USA/CA-CZB-24383/2020|MW738560.1|20-12-09:0)78680:1)78675:4,USA/CA-ACPHD-20-2038893/2020|EPI_ISL_1093550|2020-12-01:7)78674:1,USA/CA-CZB-24436/2020|MW738190.1|20-12-11:12)78672:1,USA/TX-HMH-MCoV-40428/2020|EPI_ISL_2223610|2020-08-03:3,USA/CA-CZB-12404/2020|EPI_ISL_1924622|2020-08-20:4,USA/TX-HMH-3644/2020|EPI_ISL_543090|2020-06-15:0,USA/TX-HMH-MCoV-40240/2020|EPI_ISL_2223403|2020-08-03:0)78635:1,(USA/CA-ALSR-2216/2020|EPI_ISL_635389|2020-06-29:1,(USA/AZ-TG741230/2020|EPI_ISL_1183825|2020-10-23:2,USA/CA-CZB-14266/2020|MW565466.1|20-08-24:2)78682:1)78681:3,(USA/WI-UW-2925/2021|EPI_ISL_872858|2021-01-12:0,((USA/WI-WSLH-211541/2021|EPI_ISL_1295357|2021-02-18:1,USA/WI-UW-3861/2021|EPI_ISL_1252878|2021-03-02:0,USA/WI-WSLH-211585/2021|EPI_ISL_1295401|2021-02-24:0)78685:2,USA/WI-QDX-4337/2021|MW586860.1|21-01-15:0)78684:1)78683:17)78634:3,(Mexico/BCN-ALSR-2551/2020|EPI_ISL_635554|2020-07-01:4,(USA/MN-MDH-1547/2020|MT958244.1|20-08-03:3,USA/MN-MDH-1515/2020|MT958212.1|20-07-06:1,USA/MN-MDH-1533/2020|MT958230.1|20-07-22:1,USA/MN-MDH-1518/2020|MT958215.1|20-07-06:1,USA/MN-MDH-1551/2020|MT958248.1|20-08-03:1,USA/MN-MDH-1539/2020|MT958236.1|20-08-03:2,((USA/MN-MDH-1546/2020|MT958243.1|20-08-03:0,USA/MN-MDH-1556/2020|MT958253.1|20-08-03:2,(USA/MN-MDH-1542/2020|MT958239.1|20-08-03:0,USA/MN-MDH-1550/2020|MT958247.1|20-08-03:0,USA/MN-MDH-1545/2020|MT958242.1|20-08-03:0,USA/MN-MDH-1544/2020|MT958241.1|20-08-03:0)78690:1)78689:1,USA/MN-MDH-1537/2020|MT958234.1|20-08-03:0,USA/MN-MDH-1549/2020|MT958246.1|20-08-03:0)78688:1,USA/MN-MDH-1513/2020|MT958210.1|20-07-06:2,USA/MN-MDH-1554/2020|MT958251.1|20-08-03:1,(USA/MN-MDH-1531/2020|MT958228.1|20-07-20:0,USA/MN-MDH-1529/2020|MT958226.1|20-07-16:0)78691:1,USA/MN-MDH-1541/2020|MT958238.1|20-08-03:0,USA/MN-MDH-1512/2020|MT958209.1|20-07-06:0,USA/MN-MDH-1511/2020|MT958208.1|20-07-06:0,USA/MN-MDH-1552/2020|MT958249.1|20-08-03:0,USA/MN-MDH-1527/2020|MT958224.1|20-07-14:0,USA/MN-MDH-1535/2020|MT958232.1|20-07-22:0,USA/MN-MDH-1553/2020|MT958250.1|20-08-03:0,USA/MN-MDH-1548/2020|MT958245.1|20-08-03:0,USA/MN-MDH-1516/2020|MT958213.1|20-07-06:0,USA/MN-MDH-1525/2020|MT958222.1|20-07-14:0,USA/MN-MDH-1540/2020|MT958237.1|20-08-03:0,USA/MN-MDH-1538/2020|MT958235.1|20-08-03:0,USA/MN-MDH-1534/2020|MT958231.1|20-07-22:0,USA/MN-MDH-1524/2020|MT958221.1|20-07-14:0,USA/MN-MDH-1523/2020|MT958220.1|20-07-14:0,USA/MN-MDH-1519/2020|MT958216.1|20-07-13:0,USA/MN-MDH-1521/2020|MT958218.1|20-07-14:0,USA/MN-MDH-1510/2020|MT958207.1|20-07-02:0,USA/MN-MDH-1517/2020|MT958214.1|20-07-06:0,USA/MN-MDH-1520/2020|MT958217.1|20-07-14:0,USA/MN-MDH-1514/2020|MT958211.1|20-07-06:0,USA/MN-MDH-1528/2020|MT958225.1|20-07-14:0,USA/MN-MDH-1532/2020|MT958229.1|20-07-21:0,USA/MN-MDH-1526/2020|MT958223.1|20-07-14:0,USA/MN-MDH-1555/2020|MT958252.1|20-08-03:0,USA/MN-MDH-1543/2020|MT958240.1|20-08-03:0,USA/MN-MDH-1530/2020|MT958227.1|20-07-17:0,USA/MN-MDH-1536/2020|MT958233.1|20-07-27:0)78687:2)78686:1,(USA/CA-ALSR-2829/2020|EPI_ISL_635701|2020-08-03:5,(USA/CA-CDPH123/2020|EPI_ISL_754960|2020-09-21:4,(((USA/WI-WSLH-201358/2020|EPI_ISL_803584|2020-10-05:1,(USA/WI-WSLH-202113/2020|EPI_ISL_942324|2020-12-18:2,USA/IA-GMF-33366/2020|EPI_ISL_942421|2020-11-11:1)78697:1,USA/WI-WSLH-201406/2020|EPI_ISL_803631|2020-10-05:0,USA/WI-WSLH-201157/2020|EPI_ISL_803397|2020-10-15:0)78696:2,(USA/WY-WPHL-20157548/2020|EPI_ISL_756186|2020-12-02:4,USA/PA-CDC-ASC210004797/2021|MW868359.1|21-03-13:1,USA/NY-NYCPHL-001513/2020|EPI_ISL_745406|2020-11-30:0,USA/PA-CDC-STM-000023960/2021|MW758746.1|21-02-23:0,USA/PA-CDC-STM-000019616/2021|MW778077.1|21-02-19:0)78698:6,(USA/DE-DHSS-F987153/2020|EPI_ISL_767002|2020-12-01:0,(USA/NJ-PHEL-P20-12982/2020|EPI_ISL_1164773|2020-12-30:1,USA/AZ-CDC-2-4194795/2020|MZ028881.1|2020-12-28:0)78700:3)78699:2,USA/MD-HP12012/2020|EPI_ISL_791336|2020-11-02:5,(USA/WY-WPHL-20047563/2020|EPI_ISL_1571773|2020-07-20:0,USA/WY-UNM-WY00123/2020|EPI_ISL_582233|2020-07-31:0)78701:1)78695:1,USA/PR-CDC-S80/2020|EPI_ISL_940953|2020-08-20:2)78694:1)78693:1)78692:3,((((USA/AZ-CDC-LC0014152/2021|MW704531.1|21-02-09:1,USA/AZ-CDC-LC0009316/2021|MW640408.1|21-01-24:0,USA/AK-PHL6802/2021|MZ233797.1|2021-01-29:0)78705:2,(USA/NM-CDC-LC0003413/2021|EPI_ISL_886961|2021-01-10:0,USA/NM-CDC-LC0003413/2021|MW638257.1|21-01-10:0)78706:1,(USA/NMDOH-2020640998/2020|MW454444.1|20-12-26:0,USA/NMDOH-2020641020/2020|MW454446.1|20-12-26:0,USA/NMDOH-2020640993/2020|MW454443.1|20-12-26:0)78707:4,USA/NM-UNM-TC229892/2020|EPI_ISL_1225277|2020-10-29:0,USA/AZ-TG785104/2020|EPI_ISL_1464986|2020-11-06:0)78704:2,USA/NMDOH-2020507126/2020|MW693068.1|20-11-09:0,(USA/NM-UNM-TC229908/2020|EPI_ISL_1225282|2020-10-23:1,USA/NM-UNM-TC229855/2020|EPI_ISL_1225306|2020-10-26:7,USA/NMDOH-2020418791/2020|MW883208.1|20-10-15:1,USA/NM-DOH-2020632069/2020|EPI_ISL_766887|2020-12-20:5,(USA/NM-UNM-02210/2020|EPI_ISL_1791083|2020-10-30:1,USA/NM-UNM-02235/2020|EPI_ISL_1791102|2020-10-30:1,USA/NM-UNM-02269/2020|EPI_ISL_1791122|2020-10-30:1,USA/NM-UNM-02270/2020|EPI_ISL_1791123|2020-10-30:1,USA/NM-UNM-02281/2020|EPI_ISL_1791133|2020-10-30:1,USA/NM-UNM-02282/2020|EPI_ISL_1791134|2020-10-30:1,USA/NM-UNM-02211/2020|EPI_ISL_1791084|2020-10-30:0,USA/NM-UNM-02258/2020|EPI_ISL_1791115|2020-10-30:0,USA/NM-UNM-02246/2020|EPI_ISL_1791108|2020-10-30:0)78709:1,USA/AZ-TG862270/2020|EPI_ISL_2281622|2020-11-05:2,USA/CA-IGI-2828/2021|MW972525.1|2021-01-11:5)78708:1,(USA/NM-UNM-TC229849/2020|EPI_ISL_1225243|2020-10-31:1,USA/NM-UNM-TC229887/2020|EPI_ISL_1225266|2020-10-30:2,USA/NM-UNM-TC237345/2021|EPI_ISL_1239779|2021-01-13:4)78710:1,(USA/ND-NDDH-0364/2021|EPI_ISL_1593415|2021-01-29:0,USA/ND-NDDH-0363/2021|EPI_ISL_1593414|2021-01-29:1,USA/ND-NDDH-0366/2021|EPI_ISL_1593417|2021-01-29:1)78711:5,(USA/NM-CDC-LC0008770/2021|MW640121.1|21-01-21:0,(USA/NMDOH-2021056142/2021|MW692981.1|21-02-09:0,USA/NMDOH-2021056137/2021|MW674806.1|21-02-09:0,USA/NM-LANL-2021055380/2021|MZ242702.1|2021-02-09:0)78713:2)78712:1,(USA/NM-UNM-TC229869/2020|EPI_ISL_1225270|2020-10-31:2,USA/NM-UNM-01732/2021|EPI_ISL_872481|2021-01-10:3,USA/AZ-TG767993/2020|EPI_ISL_1363382|2020-11-08:2,USA/NM-UNM-02255/2020|EPI_ISL_1791113|2020-10-30:3)78714:1,(((USA/NM-UNM-01715/2021|EPI_ISL_869228|2021-01-09:0,USA/NM-UNM-01721/2021|EPI_ISL_869232|2021-01-09:0)78717:2,USA/NMDOH-2020642445/2020|MW454461.1|20-12-26:0,USA/NMDOH-2020642449/2020|MW454462.1|20-12-27:0)78716:1,USA/NMDOH-2020616547/2020|MW454402.1|20-12-12:2,(USA/NMDOH-2020617173/2020|MW454429.1|20-12-11:0,USA/NMDOH-2021017912/2021|MW517780.1|21-01-11:4)78718:3,(USA/NM-CDC-LC0011285/2021|MW644064.1|21-01-27:2,USA/UT-UPHL-2101515692/2020|MW559182.1|20-12-22:2,(USA/NM-CDC-LC00001539/2020|EPI_ISL_888090|2020-12-31:0,USA/NM-CDC-LC0001539/2020|MW634733.1|20-12-31:0)78720:2)78719:1,(USA/NMDOH-2020649992/2020|MW485291.1|20-12-30:2,(USA/NM-CDC-LC0000217/2020|MW634116.1|20-12-24:0,(USA/NM-CDC-LC00000175/2020|EPI_ISL_887668|2020-12-26:0,USA/NM-CDC-LC0000175/2020|MW634096.1|20-12-26:0)78723:1)78722:1)78721:2,USA/NMDOH-2020509372/2020|MW693069.1|20-11-10:1,USA/NM-UNM-01684/2021|EPI_ISL_869206|2021-01-06:3,(USA/NM-UNM-01673/2021|EPI_ISL_869197|2021-01-06:0,(USA/NM-UNM-ED00188/2021|EPI_ISL_1209455|2021-01-30:1,USA/NM-UNM-EDB00157/2021|EPI_ISL_1064963|2021-01-23:0)78725:3)78724:3,(USA/NMDOH-2021016481/2021|MW517754.1|21-01-11:1,USA/NM-UNM-01699/2021|EPI_ISL_869218|2021-01-08:0,USA/NM-UNM-01698/2021|EPI_ISL_869217|2021-01-08:0)78726:2,USA/NM-UNM-01893/2021|EPI_ISL_1064950|2021-01-21:1,USA/AZ-TG741161/2020|EPI_ISL_1183804|2020-11-06:3,(USA/NMDOH-2020500274/2020|MW741621.1|20-11-07:1,(USA/NM-UNM-02140/2020|EPI_ISL_1664527|2020-11-09:1,USA/NMDOH-2020500823/2020|MW741643.1|20-11-07:0,USA/NMDOH-2020500823/2020|EPI_ISL_1196472|2020-11-07:0)78728:1,USA/NM-UNM-02171/2020|EPI_ISL_1664561|2020-11-09:2,USA/NM-UNM-02104/2020|EPI_ISL_1664480|2020-11-09:1)78727:1,USA/NM-UNM-TC229839/2020|EPI_ISL_1225293|2020-10-30:2,USA/NM-UNM-TC229844/2020|EPI_ISL_1225304|2020-10-26:2,USA/NM-UNM-TC237352/2021|EPI_ISL_1239773|2021-01-13:2,USA/NM-UNM-TC237514/2021|EPI_ISL_1239833|2021-01-20:4,(USA/NMDOH-2021026291/2021|MW549725.1|21-01-15:2,(USA/CA-UCSF-JD719/2021|EPI_ISL_1318789|2021-02-07:2,USA/CA-UCSF-JD728/2021|EPI_ISL_1318798|2021-02-07:0,USA/CA-UCSF-JD657/2021|EPI_ISL_1318731|2021-02-07:0)78730:1,USA/CA-UCSF-JD656/2021|EPI_ISL_1318730|2021-02-07:0,USA/MI-CDC-STM-000017043/2021|MW941665.1|21-02-17:2)78729:3,USA/AZ-TG795614/2020|EPI_ISL_1530870|2020-12-08:1,Guatemala/13280/2021|EPI_ISL_1533988|2021-01-09:7,(USA/NM-UNM-EDB0001/2021|EPI_ISL_888628|2021-01-06:1,(USA/NMDOH-2021001337/2021|MW548296.1|21-01-03:0,USA/NM-CDC-2-4068803/2021|MW850316.1|21-01-05:0)78732:2,USA/NM-DOH-2020632197/2020|EPI_ISL_766886|2020-12-20:0,USA/NMDOH-2020632197/2020|MW449507.1|20-12-20:0)78731:1,(USA/NMDOH-2020617002/2020|MW454417.1|20-12-12:1,USA/NMDOH-2020617010/2020|MW454418.1|20-12-12:5,USA/NMDOH-2020616502/2020|MW454398.1|20-12-12:2,((USA/NMDOH-2021029670/2021|MW549745.1|21-01-19:1,USA/NMDOH-2021021074/2021|MW577058.1|21-01-13:0,USA/NM-UNM-TC237524/2021|EPI_ISL_1239815|2021-01-21:0)78735:1,USA/NM-CDC-2-3935727/2021|MW731315.1|21-02-08:1,USA/NMDOH-2021038315/2021|MW577878.1|21-01-26:0,USA/NM-UNM-EDB00104/2021|EPI_ISL_877136|2021-01-14:0,USA/NMDOH-2021038041/2021|MW577875.1|21-01-26:0)78734:1,((USA/NMDOH-2021088796/2021|MW925111.1|21-03-22:1,USA/NM-CDC-LC0039142/2021|MZ003216.1|2021-03-29:1,(USA/NMDOH-2021100775/2021|MZ190271.1|2021-04-14:0,USA/NM-UNM-TC239897/2021|EPI_ISL_2228227|2021-04-12:0,USA/NM-UNM-TC239990/2021|EPI_ISL_2227522|2021-04-17:0,USA/AK-PHL8307/2021|MZ203228.1|2021-04-16:0,USA/NMDOH-2021100776/2021|MZ190272.1|2021-04-14:0)78738:1,USA/NM-CDC-LC0033959/2021|MW903134.1|21-03-15:0,USA/NM-CDC-LC0039034/2021|MZ003215.1|2021-03-29:0)78737:3,USA/NMDOH-2021012898/2021|MW548316.1|21-01-08:0,USA/NM-UNM-02050/2021|EPI_ISL_1197960|2021-02-08:0,USA/NMDOH-2021016978/2021|MW517762.1|21-01-11:0,USA/NM-UNM-TC-16/2021|EPI_ISL_2249328|2021-03-12:0)78736:3,(USA/NM-CDC-LC0012223/2021|MW643366.1|21-01-29:4,(USA/NM-UNM-TC237341/2021|EPI_ISL_1239800|2021-01-13:0,USA/NM-UNM-TC237349/2021|EPI_ISL_1239771|2021-01-13:1)78740:1,USA/NMDOH-2021029116/2021|MW549740.1|21-01-18:0,USA/NM-UNM-01802/2021|EPI_ISL_872543|2021-01-14:0)78739:3,(USA/CA-CDC-21497141/2021|MW667052.1|21-01-28:4,(USA/NV-CDC-21708626/2021|MW668964.1|21-02-02:0,(USA/NV-NSPHL-329254/2021|EPI_ISL_1136626|2021-01-21:1,USA/NV-CDC-2-3881209/2021|MW709043.1|21-02-05:1,USA/NV-CDC-21641266/2021|MW666532.1|21-01-31:0,USA/NV-NSPHL-NV2066281/2021|EPI_ISL_1135885|2021-02-08:0)78743:1)78742:2,(Norway/7487/2020|EPI_ISL_1013458|2020-12-30:2,USA/CA-CDC-LC0016851/2021|MW706120.1|21-02-10:3)78744:1,USA/CA-ALSR-7123/2021|EPI_ISL_1185906|2021-01-25:3,((USA/CA-CDPH600/2021|EPI_ISL_2234170|2021-02-22:1,USA/CA-RD-RA04017/2021|EPI_ISL_1026965|2021-02-04:0,USA/CA-CDC-22281566/2021|MW719787.1|21-02-14:0)78746:1,(USA/CA-CZB-28669/2021|MZ207221.1|2021-02-10:0,USA/CA-CZB-28702/2021|MW921898.1|21-02-10:0)78747:2,USA/NV-NSPHL-NV2061902/2021|EPI_ISL_1136805|2021-01-06:0,USA/CA-CZB-23871/2020|MW739242.1|20-12-18:0)78745:1,(USA/MN-MDH-2774/2021|MW648164.1|21-01-25:1,USA/TX-HMH-MCoV-22419/2021|EPI_ISL_1076947|2021-01-11:0)78748:2,(USA/CA-CDPH-UC439/2020|MW973252.1|2020-11-20:0,USA/CA-CDPH-UC440/2020|MW973253.1|2020-11-20:0)78749:1,USA/CA-CDPH748/2020|EPI_ISL_2234300|2020-12-14:0,USA/CA-CZB-29765/2021|MZ206573.1|2021-02-02:0)78741:2,((USA/WY-WPHL-20171789/2020|EPI_ISL_1182642|2020-12-29:1,USA/WY-WPHL-20172755/2020|EPI_ISL_770479|2020-12-31:0)78751:3,USA/WA-S3883/2021|MW549582.2|21-01-04:3)78750:1,(USA/NMDOH-2020631598/2020|MW449486.1|20-12-19:0,USA/NMDOH-2020616835/2020|MW454411.1|20-12-12:1,USA/NMDOH-2020617026/2020|MW454421.1|20-12-12:3,((USA/AZ-TG794523/2021|EPI_ISL_1500777|2021-01-04:0,USA/AZ-CDC-LC0008408/2021|MW639948.1|21-01-20:1)78754:1,USA/AZ-CDC-21457103/2021|MW667482.1|21-01-22:2)78753:1,USA/NM-UNM-01854/2021|EPI_ISL_1064213|2021-01-16:2,USA/NM-UNM-01704/2021|EPI_ISL_869222|2021-01-08:5,(USA/NM-UNM-TC237536/2021|EPI_ISL_1239845|2021-01-22:3,(USA/NMDOH-2021040697/2021|MW629000.1|21-01-27:0,(USA/NM-UNM-EDL01016/2021|EPI_ISL_1064926|2021-01-27:2,USA/NM-UNM-EDB00172/2021|EPI_ISL_1064927|2021-01-27:0)78757:1)78756:3)78755:1,(USA/OR-OHSU-8529/2020|EPI_ISL_1171163|2020-12-24:0,USA/OR-OHSU-8878/2020|EPI_ISL_905853|2020-12-31:0,USA/OR-OHSU-9311/2021|EPI_ISL_1171372|2021-01-06:0)78758:2)78752:1,((USA/NMDOH-2020651777/2020|MW548294.1|20-12-31:0,((USA/NM-UNM-01702/2021|EPI_ISL_869221|2021-01-08:1,USA/NMDOH-2021013733/2021|MW493684.1|21-01-08:0)78762:1,USA/NM-UNM-EDB0007/2021|EPI_ISL_888633|2021-01-06:1,(USA/NM-CDC-22524042/2021|MW763945.1|21-02-25:1,((USA/NM-UNM-TC240058/2021|EPI_ISL_2227523|2021-04-24:0,USA/NM-UNM-TC240059/2021|EPI_ISL_2227524|2021-04-16:0)78765:4,USA/NMDOH-2021083637/2021|MZ089479.1|2021-03-08:0,USA/NMDOH-2021079460/2021|MW847664.1|21-03-15:0)78764:1,(USA/NMDOH-2021081730/2021|MW911397.1|21-03-17:1,USA/NMDOH-2021083614/2021|MZ190223.1|2021-02-26:0)78766:1,USA/NM-CDC-LC0020466/2021|MW734635.1|21-02-22:0,USA/NMDOH-2021083773/2021|MZ089513.1|2021-03-01:0,USA/NMDOH-2021081732/2021|MW911398.1|21-03-17:0,USA/NM-CDC-2-4044006/2021|MW849900.1|21-03-02:0,USA/NMDOH-2021072427/2021|MW767594.1|21-03-03:0)78763:1,USA/NM-UNM-EDB00204/2021|EPI_ISL_1291639|2021-02-01:0,USA/NM-UNM-EDB00245/2021|EPI_ISL_1291625|2021-02-01:0,USA/NM-UNM-EDB00233/2021|EPI_ISL_1291613|2021-02-02:0,USA/NM-UNM-EDB00174/2021|EPI_ISL_1064976|2021-01-27:0,USA/NM-UNM-01728/2021|EPI_ISL_869238|2021-01-09:0)78761:6)78760:1,(USA/FL-BPHL-0362/2021|MW646732.1|21-01-26:1,(USA/NJ-CDC-LC0008927/2021|MW640204.1|21-01-21:1,USA/NJ-CDC-LC0008929/2021|MW640206.1|21-01-21:1)78768:1,USA/CA-CDC-21610148/2021|MW665844.1|21-01-31:0,USA/NV-NSPHL-335658/2021|EPI_ISL_1135916|2021-01-30:1,(USA/IL-CDC-ASC210000797/2021|MZ259191.1|21-03-04:1,USA/IL-CDC-QDX22905049/2021|MW816345.1|21-03-12:0)78769:3)78767:1)78759:2,USA/NM-UNM-02146/2020|EPI_ISL_1664536|2020-11-09:2,USA/NM-UNM-02192/2020|EPI_ISL_1664582|2020-11-10:2,USA/NM-UNM-02125/2020|EPI_ISL_1664508|2020-11-07:1,USA/NMDOH-2021001903/2021|MW548300.1|21-01-03:1,(USA/AZ-CDC-2-4194879/2020|MZ028888.1|2020-12-28:0,USA/NM-CDC-LC0003416/2021|EPI_ISL_887052|2021-01-10:0,USA/NM-CDC-LC0003416/2021|MW638259.1|21-01-10:0)78770:5,(USA/NM-UNM-02190/2020|EPI_ISL_1664580|2020-11-09:0,USA/NM-UNM-TC229834/2020|EPI_ISL_1225298|2020-10-25:0,USA/NM-UNM-02178/2020|EPI_ISL_1664569|2020-11-09:0)78771:2,USA/NM-CDC-LC0005727/2021|MW636353.1|21-01-15:0,USA/NMDOH-2020500956/2020|MW741647.1|20-11-07:0,USA/NMDOH-2020500692/2020|MW741638.1|20-11-07:0,USA/AZ-TG832028/2020|EPI_ISL_1909738|2020-10-22:0)78733:1,(USA/NM-UNM-01776/2021|EPI_ISL_872518|2021-01-12:1,USA/NMDOH-2021013764/2021|MW493686.1|21-01-08:0,USA/NM-UNM-01825/2021|EPI_ISL_872566|2021-01-15:0,USA/NMDOH-2021018559/2021|MW517782.1|21-01-11:0,USA/NM-DOH-2021013764/2021|EPI_ISL_831905|2021-01-08:0)78772:3,(USA/AZ-ASPHL-2868/2020|EPI_ISL_1196407|2020-11-16:3,USA/AZ-TG761467/2020|EPI_ISL_1296942|2020-10-23:0)78773:2,USA/NM-UNM-02144/2020|EPI_ISL_1664533|2020-11-10:2,USA/AZ-TG812324/2020|EPI_ISL_1688883|2020-11-09:2,(USA/NM-UNM-02112/2020|EPI_ISL_1664490|2020-11-09:1,USA/NM-UNM-02195/2020|EPI_ISL_1664586|2020-11-09:1)78774:1,USA/CA-SEARCH-15740/2021|EPI_ISL_1816347|2021-01-18:7,(USA/NM-DOH-2020649391/2020|EPI_ISL_824550|2020-12-30:0,USA/NMDOH-2020649391/2020|MW485288.1|20-12-30:0)78775:1,(USA/NMDOH-2020526671/2020|EPI_ISL_1038944|2020-11-14:0,USA/NMDOH-2020526671/2020|MW660994.1|20-11-14:0)78776:3,(USA/NM-UNM-TC229856/2020|EPI_ISL_1225314|2020-10-26:0,USA/NMDOH-2020500895/2020|MW741644.1|20-11-07:0)78777:4,(USA/AZ-TG769870/2020|EPI_ISL_1392198|2020-11-03:0,USA/AZ-TG714877/2020|EPI_ISL_1113246|2020-11-04:0)78778:1,(USA/UT-UPHL-2101495842/2020|EPI_ISL_856823|2020-12-15:0,USA/UT-UPHL-2101495842/2020|MW590780.1|20-12-15:0)78779:1,(USA/NM-UNM-02172/2020|EPI_ISL_1664563|2020-11-09:0,USA/NM-UNM-02196/2020|EPI_ISL_1664588|2020-11-09:0)78780:1,USA/NMDOH-2020616848/2020|MW454412.1|20-12-12:0,USA/NM-UNM-02228/2020|EPI_ISL_1791096|2020-10-29:0,USA/NM-UNM-02148/2020|EPI_ISL_1664539|2020-11-09:0,USA/NM-UNM-02136/2020|EPI_ISL_1664522|2020-11-09:0,USA/NM-UNM-02183/2020|EPI_ISL_1664576|2020-11-09:0,USA/NM-UNM-02173/2020|EPI_ISL_1664564|2020-11-06:0,USA/NM-UNM-02170/2020|EPI_ISL_1664560|2020-11-09:0,USA/NM-UNM-02160/2020|EPI_ISL_1664552|2020-11-09:0,USA/NM-UNM-02158/2020|EPI_ISL_1664549|2020-11-08:0,USA/NM-UNM-02111/2020|EPI_ISL_1664488|2020-11-08:0,USA/NM-UNM-02105/2020|EPI_ISL_1664482|2020-11-09:0,USA/AZ-TG759193/2020|EPI_ISL_1296893|2020-10-21:0,USA/NMDOH-2020500652/2020|MW741637.1|20-11-07:0,USA/NM-UNM-TC229893/2020|EPI_ISL_1225278|2020-10-30:0,USA/NM-UNM-TC229853/2020|EPI_ISL_1225315|2020-10-26:0,USA/NM-UNM-TC229843/2020|EPI_ISL_1225303|2020-10-30:0,USA/NMDOH-2020500652/2020|EPI_ISL_1196466|2020-11-07:0,USA/UT-UPHL-2101337368/2020|EPI_ISL_802894|2020-12-08:0,USA/UT-UPHL-2101899724/2020|EPI_ISL_812367|2020-12-15:0,USA/NMDOH-2020534804/2020|MW661013.1|20-11-17:0,USA/UT-UPHL-2101899724/2020|MW505857.1|20-12-15:0)78715:2,(USA/AZ-TG812070/2020|EPI_ISL_1689496|2020-11-09:1,USA/NM-UNM-02121/2020|EPI_ISL_1664503|2020-11-10:0,USA/AZ-TG878196/2020|EPI_ISL_2281553|2020-10-31:0)78781:3,(USA/UT-UPHL-2101911189/2020|MW505130.1|20-12-15:0,USA/UT-UPHL-2101911189/2020|EPI_ISL_849209|2020-12-15:0)78782:2,(USA/UT-UPHL-2105163294/2021|EPI_ISL_2291000|2021-01-14:0,USA/UT-UPHL-2105320566/2021|EPI_ISL_2292156|2021-01-12:0)78783:3)78703:2,USA/NM-UNM-TC229896/2020|EPI_ISL_1225242|2020-10-25:3)78702:5,(Mexico/BCN-ALSR-1708/2020|EPI_ISL_496369|2020-04-20:0,MEX/SEARCH-1708-TIJ/2020|MT810782.1|20-04-20:0)78784:1,(Mexico/BCN-ALSR-1696/2020|EPI_ISL_496357|2020-04-24:0,MEX/SEARCH-1696-TIJ/2020|MT810770.1|20-04-24:0)78785:1,(USA/CA-CZB-1526/2020|EPI_ISL_468472|2020-05-05:0,USA/CA-CZB-1526/2020|MT628200.1|20-05-05:0)78786:4,(USA/CA-SR0365/2020|EPI_ISL_458248|2020-05-17:0,USA/SEARCH-0365-SAN/2020|MT810985.1|20-05-17:0)78787:2,Mexico/BCN-ALSR-2446/2020|EPI_ISL_635480|2020-05-14:0,USA/CA-ALSR-3773/2020|EPI_ISL_636192|2020-05-23:0)78631:1,(USA/MN-MDH-2008/2020|MW279332.1|20-09-29:4,(((USA/SEARCH-1107-SAN/2020|MT810588.1|20-06-25:0,USA/CA-ALSR-1114-SAN/2020|EPI_ISL_483537|2020-06-25:0,USA/CA-ALSR-1107-SAN/2020|EPI_ISL_483531|2020-06-25:0,USA/SEARCH-1114-SAN/2020|MT810594.1|20-06-25:0)78791:1,USA/SEARCH-1111-SAN/2020|MT810591.1|20-06-21:0,USA/CA-ALSR-1111-SAN/2020|EPI_ISL_483534|2020-06-21:0)78790:1,USA/CA-ALSR-4400/2020|EPI_ISL_649008|2020-06-23:1,USA/CA-ALSR-2741/2020|EPI_ISL_635654|2020-07-15:1,USA/CA-ALSR-2740/2020|EPI_ISL_635653|2020-07-15:1,(USA/CA-ALSR-2384/2020|EPI_ISL_635452|2020-07-02:0,(USA/CA-ALSR-1943/2020|EPI_ISL_512248|2020-07-08:0,USA/CA-ALSR-2739/2020|EPI_ISL_635652|2020-07-15:0)78793:2)78792:1,((USA/CA-ALSR-3158/2020|EPI_ISL_635886|2020-08-19:1,USA/CA-ALSR-4255/2020|EPI_ISL_648917|2020-08-20:1,USA/CA-ALSR-3147/2020|EPI_ISL_635877|2020-08-19:0,USA/CA-ALSR-3096/2020|EPI_ISL_635847|2020-08-20:0)78795:1,(USA/CA-ALSR-3151/2020|EPI_ISL_635880|2020-08-19:0,USA/CA-ALSR-4864/2020|EPI_ISL_730184|2020-08-20:1)78796:1,USA/CA-ALSR-3149/2020|EPI_ISL_635879|2020-08-24:1,USA/CA-ALSR-3034/2020|EPI_ISL_635803|2020-09-01:1,USA/CA-ALSR-3229/2020|EPI_ISL_635925|2020-08-19:0,USA/CA-ALSR-3160/2020|EPI_ISL_635888|2020-08-19:0,USA/CA-ALSR-3159/2020|EPI_ISL_635887|2020-08-19:0,USA/CA-ALSR-3146/2020|EPI_ISL_635876|2020-08-24:0,USA/CA-ALSR-3143/2020|EPI_ISL_635873|2020-08-21:0,USA/CA-ALSR-3141/2020|EPI_ISL_635871|2020-08-19:0,USA/CA-ALSR-3140/2020|EPI_ISL_635870|2020-08-19:0,USA/CA-ALSR-3139/2020|EPI_ISL_635869|2020-08-19:0,USA/CA-ALSR-3129/2020|EPI_ISL_635862|2020-08-24:0,USA/CA-ALSR-3166/2020|EPI_ISL_635894|2020-08-19:0,USA/CA-ALSR-3165/2020|EPI_ISL_635893|2020-08-19:0)78794:1,(USA/CA-ALSR-1971/2020|EPI_ISL_512269|2020-06-26:1,(USA/CA-ALSR-1947/2020|EPI_ISL_512252|2020-07-09:1,USA/CA-ALSR-1967/2020|EPI_ISL_512267|2020-07-09:2,USA/CA-ALSR-1930/2020|EPI_ISL_512241|2020-07-08:0)78798:1)78797:1,USA/CA-ALSR-1962/2020|EPI_ISL_512265|2020-06-26:1,USA/CA-ALSR-1953/2020|EPI_ISL_512258|2020-06-25:1,USA/CA-ALSR-1950/2020|EPI_ISL_512255|2020-06-25:1,USA/CA-ALSR-1948/2020|EPI_ISL_512253|2020-06-26:1,USA/CA-ALSR-1935/2020|EPI_ISL_512243|2020-07-09:2,USA/CA-ALSR-1926/2020|EPI_ISL_512237|2020-07-08:2,(USA/CA-ALSR-1925/2020|EPI_ISL_512236|2020-07-08:0,USA/CA-ALSR-1928/2020|EPI_ISL_512239|2020-07-08:1)78799:1,USA/CA-ALSR-1924/2020|EPI_ISL_512235|2020-07-08:1,USA/CA-ALSR-2332/2020|EPI_ISL_635433|2020-07-07:2,(USA/SEARCH-1117-SAN/2020|MT810597.1|20-06-23:0,USA/CA-ALSR-1118-SAN/2020|EPI_ISL_483541|2020-06-21:0,USA/CA-ALSR-1117-SAN/2020|EPI_ISL_483540|2020-06-23:0,USA/CA-ALSR-1115-SAN/2020|EPI_ISL_483538|2020-06-23:0,USA/CA-ALSR-1113-SAN/2020|EPI_ISL_483536|2020-06-23:0,USA/CA-ALSR-1112-SAN/2020|EPI_ISL_483535|2020-06-22:0,USA/CA-ALSR-1108-SAN/2020|EPI_ISL_483532|2020-06-25:0,USA/SEARCH-1118-SAN/2020|MT810598.1|20-06-21:0,USA/SEARCH-1115-SAN/2020|MT810595.1|20-06-23:0,USA/SEARCH-1113-SAN/2020|MT810593.1|20-06-23:0,USA/SEARCH-1112-SAN/2020|MT810592.1|20-06-22:0,USA/SEARCH-1108-SAN/2020|MT810589.1|20-06-25:0)78800:1,(USA/CA-ALSR-2712/2020|EPI_ISL_635641|2020-07-14:0,USA/CA-ALSR-2772/2020|EPI_ISL_635672|2020-07-15:0,USA/CA-ALSR-1944/2020|EPI_ISL_512249|2020-07-08:0)78801:2,(USA/CA-ALSR-1104-SAN/2020|EPI_ISL_483529|2020-06-18:0,USA/SEARCH-1104-SAN/2020|MT811534.1|20-06-18:0)78802:2,(USA/CA-ALSR-1946/2020|EPI_ISL_512251|2020-07-08:0,USA/CA-ALSR-2752/2020|EPI_ISL_635661|2020-07-15:0,USA/CA-ALSR-1938/2020|EPI_ISL_512244|2020-07-08:0,USA/CA-ALSR-1933/2020|EPI_ISL_512242|2020-07-09:0)78803:2,(USA/CA-ALSR-1044-SAN/2020|EPI_ISL_483480|2020-06-19:0,USA/SEARCH-1044-SAN/2020|MT811487.1|20-06-19:0)78804:3,USA/SEARCH-1110-SAN/2020|MT810590.1|20-06-18:0,USA/CA-ALSR-3861/2020|EPI_ISL_636248|2020-07-01:0,USA/CA-ALSR-1090-SAN/2020|EPI_ISL_483517|2020-06-15:0,USA/CA-ALSR-1085-SAN/2020|EPI_ISL_483512|2020-06-23:0,USA/CA-ALSR-1076-SAN/2020|EPI_ISL_483503|2020-06-22:0,USA/CA-ALSR-1110-SAN/2020|EPI_ISL_483533|2020-06-18:0,USA/CA-ALSR-1093-SAN/2020|EPI_ISL_483520|2020-06-18:0,USA/CA-ALSR-1970/2020|EPI_ISL_512268|2020-06-26:0,USA/CA-ALSR-1963/2020|EPI_ISL_512266|2020-06-25:0,USA/CA-ALSR-1961/2020|EPI_ISL_512264|2020-06-26:0,USA/CA-ALSR-1960/2020|EPI_ISL_512263|2020-06-25:0,USA/CA-ALSR-1959/2020|EPI_ISL_512262|2020-06-26:0,USA/CA-ALSR-1957/2020|EPI_ISL_512261|2020-06-26:0,USA/CA-ALSR-1955/2020|EPI_ISL_512260|2020-06-26:0,USA/CA-ALSR-1954/2020|EPI_ISL_512259|2020-06-25:0,USA/CA-ALSR-1952/2020|EPI_ISL_512257|2020-06-25:0,USA/CA-ALSR-1951/2020|EPI_ISL_512256|2020-06-25:0,USA/CA-ALSR-1945/2020|EPI_ISL_512250|2020-07-08:0,USA/CA-ALSR-1941/2020|EPI_ISL_512247|2020-06-25:0,USA/CA-ALSR-1940/2020|EPI_ISL_512246|2020-06-25:0,USA/CA-ALSR-1939/2020|EPI_ISL_512245|2020-07-08:0,USA/CA-ALSR-1929/2020|EPI_ISL_512240|2020-07-08:0,USA/CA-ALSR-1927/2020|EPI_ISL_512238|2020-07-08:0,USA/CA-ALSR-2223/2020|EPI_ISL_635392|2020-06-15:0,USA/CA-ALSR-1066-SAN/2020|EPI_ISL_483496|2020-06-22:0,USA/CA-ALSR-2317/2020|EPI_ISL_635427|2020-07-10:0,USA/SEARCH-1093-SAN/2020|MT811525.1|20-06-18:0,USA/SEARCH-1090-SAN/2020|MT811522.1|20-06-15:0,USA/SEARCH-1085-SAN/2020|MT811517.1|20-06-23:0,USA/SEARCH-1076-SAN/2020|MT811508.1|20-06-22:0,USA/SEARCH-1066-SAN/2020|MT811501.1|20-06-22:0)78789:1,(USA/CA-ALSR-2932/2020|EPI_ISL_635737|2020-06-09:6,(USA/TX-HMH-MCoV-13949/2020|EPI_ISL_787241|2020-08-16:2,(USA/CA-ALSR-4607/2020|EPI_ISL_667036|2020-07-09:0,USA/CA-ALSR-3036/2020|EPI_ISL_635805|2020-08-26:1)78807:2)78806:3,(USA/CA-ALSR-2654/2020|EPI_ISL_635612|2020-07-11:2,(USA/CA-ALSR-1097-SAN/2020|EPI_ISL_483524|2020-06-18:0,USA/SEARCH-1097-SAN/2020|MT811529.1|20-06-18:0)78809:1)78808:3,USA/SEARCH-1631-SAN/2020|MT810902.1|20-04-27:0,USA/CA-ALSR-1631/2020|EPI_ISL_494701|2020-04-27:0)78805:1,Mexico/BCN-ALSR-2508/2020|EPI_ISL_635513|2020-06-08:2,(Mexico/BCN-ALSR-4918/2020|EPI_ISL_730210|2020-08-08:1,(USA/CA-QDX-2836/2020|MW460661.1|20-12-26:4,(USA/MA-Broad_CRSP-00994/2021|MW660916.1|21-01-29:2,USA/CA-CHLA-PLM48917501/2020|EPI_ISL_753573|2020-12-01:4,(Australia/NSW1473/2021|EPI_ISL_857308|2021-01-09:2,USA/CA-RD-RA01318/2020|EPI_ISL_1005628|2020-12-28:1)78813:2,USA/CA-RD557-CV008/2021|EPI_ISL_1068731|2021-02-05:2,USA/OR-OHSU-9752/2021|EPI_ISL_1171462|2021-01-14:1,(USA/CA-CZB-29913/2021|EPI_ISL_2102545|2021-02-02:1,USA/CA-CDC-2-3925174/2021|MW731207.1|21-02-09:1)78814:1,(USA/NV-CDC-LC0004396/2021|EPI_ISL_886206|2021-01-04:0,USA/NV-CDC-LC0004396/2021|MW638615.1|21-01-04:0)78815:1,USA/CA-CHLA-PLM50317441/2020|EPI_ISL_753529|2020-11-28:0,USA/CA-ALSR-6804/2021|EPI_ISL_1081628|2021-01-14:0,USA/CA-CHLA-PLM25366041/2020|EPI_ISL_753383|2020-11-19:0)78812:3,Japan/IC-0771/2021|EPI_ISL_1046779|2021-01-28:7,(USA/AZ-TG769869/2020|EPI_ISL_1392383|2020-11-03:1,(USA/AZ-TG780117/2020|EPI_ISL_1465197|2020-11-06:0,USA/CA-USAFSAM-S681/2020|EPI_ISL_831864|2020-12-01:3)78817:1,USA/AZ-TG741329/2020|EPI_ISL_1182221|2020-10-23:0,USA/AZ-TG742095/2020|EPI_ISL_1182207|2020-10-22:0,USA/AZ-TG779829/2020|EPI_ISL_1464925|2020-11-06:0)78816:2,((USA/AZ-ASPHL-2918/2020|EPI_ISL_1132650|2020-11-23:2,(((USA/AZ-CDC-STM-000038822/2021|MW904319.1|21-03-17:1,USA/AZ-TG832699/2021|EPI_ISL_1909679|2021-04-08:1,USA/AZ-TG779963/2021|EPI_ISL_1464989|2021-03-12:0,USA/AZ-CDC-QDX23046890/2021|MW848883.1|21-03-16:0)78822:1,(USA/CA-SEARCH-15806/2021|EPI_ISL_1816368|2021-01-20:0,USA/CA-SEARCH-14398/2021|EPI_ISL_1814466|2021-01-27:0)78823:2,Japan/IC-0418/2020|EPI_ISL_736924|2020-12-19:0,USA/CO-CDPHE-2100437986/2021|MW715179.1|21-02-16:0)78821:1,USA/CA-CZB-24057/2020|MW739168.1|20-11-30:0)78820:1)78819:1,(USA/AZ-TG781119/2020|EPI_ISL_1464980|2020-11-02:0,USA/AZ-TG781107/2020|EPI_ISL_1465426|2020-11-02:0)78824:2)78818:1,USA/AZ-TG780016/2020|EPI_ISL_1465398|2020-11-08:2,(USA/SEARCH-100185/2020|EPI_ISL_2231305|2020-12-15:1,USA/CA-ALSR-5699/2020|EPI_ISL_878358|2020-11-25:4)78825:2,((USA/CA-CDPH372/2020|EPI_ISL_2233961|2020-12-22:0,USA/CA-CDPH374/2020|EPI_ISL_2233963|2020-11-22:0,USA/CA-CDPH373/2020|EPI_ISL_2233962|2020-12-22:0,USA/CA-CDPH363/2020|EPI_ISL_2233952|2020-12-20:0)78827:4,(USA/SEARCH-100123/2020|EPI_ISL_2231275|2020-12-15:0,USA/CA-SEARCH-9426/2020|EPI_ISL_1969327|2020-12-14:0)78828:3)78826:2)78811:2,USA/CA-ALSR-3112/2020|EPI_ISL_635854|2020-08-25:0)78810:2,(USA/CA-ALSR-2052/2020|EPI_ISL_635319|2020-05-08:1,USA/CA-ALSR-1760/2020|EPI_ISL_512169|2020-05-13:0,USA/SEARCH-1309-SAN/2020|MT810715.1|20-05-11:0,USA/CA-ALSR-1309/2020|EPI_ISL_494488|2020-05-11:0)78829:1,USA/CA-ALSR-3190/2020|EPI_ISL_635906|2020-06-03:1,(USA/CA-ALSR-4818/2020|EPI_ISL_730159|2020-05-04:2,USA/SEARCH-1288-SAN/2020|MT810708.1|20-05-01:0,USA/CA-ALSR-1288/2020|EPI_ISL_494481|2020-05-01:0)78830:1,USA/OR-PROV-494/2020|EPI_ISL_1017421|2020-06-11:2,Mexico/BCN-IBT-IMSS-482/2020|EPI_ISL_1301538|2020-05-01:2,Mexico/BCN-ALSR-8349/2020|EPI_ISL_1531815|2020-05-16:1,((USA/CA-ALSR-3463/2020|EPI_ISL_636040|2020-08-06:3,USA/CA-ALSR-3408/2020|EPI_ISL_636010|2020-07-07:0,USA/CA-SEARCH-9530/2020|EPI_ISL_1969407|2020-07-07:0)78832:2,(USA/OR-OHSU-1481/2020|EPI_ISL_509212|2020-07-17:0,USA/OR-OHSU-1673/2020|EPI_ISL_525998|2020-07-22:1)78833:8,((USA/CA-ALSR-4330/2020|EPI_ISL_648975|2020-10-16:1,(USA/FL-CDC-STM-000012792/2021|EPI_ISL_1134286|2021-02-10:0,USA/FL-CDC-STM-000012792/2021|MW693714.1|21-02-10:0)78836:13)78835:1,((USA/IL-IDPH-I-000098/2020|EPI_ISL_848371|2020-10-16:0,(USA/OH-21AM-014CO01275/2021|EPI_ISL_2100837|2021-01-14:4,USA/FL-BPHL-1318/2021|EPI_ISL_1239886|2021-01-29:0,USA/FL-BPHL-1318/2021|MW735572.1|21-01-29:0)78839:1,USA/CA-UCSC-669/2020|EPI_ISL_2082996|2020-12-23:4)78838:1,(Mexico/SEARCH-100352/2020|EPI_ISL_2231348|2020-11-24:3,(USA/CA-CDPH-UC1560/2020|MW972848.1|2020-11-07:4,((USA/TX-HMH-MCoV-26435/2021|EPI_ISL_1236215|2021-03-02:0,USA/TX-HMH-MCoV-29914/2021|EPI_ISL_1304468|2021-01-23:0,USA/TX-HMH-MCoV-25722/2021|EPI_ISL_1080215|2021-02-01:0,USA/TX-HMH-MCoV-26106/2021|EPI_ISL_1235886|2021-03-07:0)78843:1,(Mexico/SLP_INER_IMSS_00604/2021|EPI_ISL_1585601|2021-03-14:0,Mexico/SLP_INER_IMSS_00605/2021|EPI_ISL_1585602|2021-03-16:0)78844:1)78842:3)78841:1)78840:5)78837:3,Mexico/NAY-InDRE-IBT-77/2020|EPI_ISL_1301694|2020-06-03:2,Mexico/NAY-InDRE-IBT-81/2020|EPI_ISL_1301560|2020-06-02:1,(USA/AZ-TG767685/2021|EPI_ISL_1363495|2021-03-01:8,(USA/CA-SEARCH-9490/2020|EPI_ISL_1969370|2020-12-12:1,USA/CA-ALSR-5875/2020|EPI_ISL_878613|2020-12-21:4)78846:3)78845:7)78834:1,USA/MN-SEARCH-17599/2020|EPI_ISL_1816800|2020-09-29:9)78831:1,(USA/CA-ALSR-2615/2020|EPI_ISL_635588|2020-07-11:0,(USA/CA-ALSR-3373/2020|EPI_ISL_635986|2020-08-26:1,USA/CA-ALSR-3374/2020|EPI_ISL_635987|2020-08-26:0,USA/CA-SEARCH-9559/2020|EPI_ISL_1969433|2020-08-26:0,USA/CA-SEARCH-9492/2020|EPI_ISL_1969372|2020-08-26:0)78848:1)78847:5,((USA/CA-ALSR-3030/2020|EPI_ISL_635800|2020-08-26:1,(Mexico/BCN-ALSR-8370/2020|EPI_ISL_1531834|2020-08-04:0,Mexico/BCN-ALSR-8407/2020|EPI_ISL_1531871|2020-08-26:1,Mexico/BCN-ALSR-8368/2020|EPI_ISL_1531832|2020-08-04:1)78851:2,(((USA/CA-CZB-14923/2020|MW564853.1|20-11-27:0,USA/CA-CZB-14939/2020|MW564839.1|20-11-29:1,USA/CA-CZB-15444/2020|MW564793.1|20-12-03:2)78854:1,USA/WY-WPHL-21002359/2021|EPI_ISL_856945|2021-01-06:2,(USA/CA-SEARCH-10350/2021|EPI_ISL_1815208|2021-01-26:1,USA/CA-CDC-21613179/2021|MW671630.1|21-01-31:0)78855:1,USA/CA-SEARCH-15472/2021|EPI_ISL_1812260|2021-01-12:0,USA/NV-LV-SNPHL-307228/2020|EPI_ISL_1653807|2020-12-31:0)78853:1,USA/CA-QDX-4300/2021|MW586787.1|21-01-10:3,USA/CA-CHLA-PLM35251390/2020|EPI_ISL_753409|2020-11-22:1,(USA/CA-RD595-CV0052/2021|EPI_ISL_1095770|2021-02-10:4,USA/CA-UCSC-764/2020|EPI_ISL_2081550|2020-12-11:0)78856:2,USA/CA-RD-RA03961/2021|EPI_ISL_1027038|2021-02-04:2,(USA/CA-RD590-CV0060/2021|EPI_ISL_1069144|2021-02-03:10,USA/CA-CZB-23873/2020|MW739240.1|20-12-18:1)78857:1,Mexico/BCN-ALSR-8411/2020|EPI_ISL_1531875|2020-08-31:2,Mexico/BCN-ALSR-8395/2020|EPI_ISL_1531859|2020-08-17:1,USA/WA-S3676/2021|MW549647.2|21-01-09:3,Mexico/BCN-ALSR-8409/2020|EPI_ISL_1531873|2020-08-31:0,Mexico/BCN-ALSR-8406/2020|EPI_ISL_1531870|2020-08-26:0,Mexico/BCN-ALSR-8393/2020|EPI_ISL_1531857|2020-08-14:0,Mexico/BCN-ALSR-8388/2020|EPI_ISL_1531852|2020-08-13:0,Mexico/BCN-ALSR-8383/2020|EPI_ISL_1531847|2020-08-11:0,Mexico/BCN-ALSR-8373/2020|EPI_ISL_1531837|2020-08-05:0)78852:2,USA/CA-ALSR-3132/2020|EPI_ISL_635864|2020-08-20:0,Mexico/BCN-ALSR-8417/2020|EPI_ISL_1531881|2020-09-02:0,Mexico/BCN-ALSR-8401/2020|EPI_ISL_1531865|2020-08-21:0,Mexico/BCN-ALSR-2576/2020|EPI_ISL_635576|2020-07-24:0)78850:1,(USA/CA-SEARCH-9646/2020|EPI_ISL_1969503|2020-07-30:0,USA/CA-ALSR-3062/2020|EPI_ISL_635823|2020-07-30:0)78858:2)78849:5,USA/CA-ALSR-3782/2020|EPI_ISL_636198|2020-05-28:4,(USA/NC-UNC-LCCC0405/2021|EPI_ISL_1443297|2021-01-29:9,(USA/WI-UW-1458/2020|MW031025.1|20-09-12:1,USA/WI-WSLH-201693/2020|EPI_ISL_942022|2020-10-19:1,(USA/WI-WSLH-201225/2020|EPI_ISL_803465|2020-10-26:0,USA/WI-GMF-26767/2020|EPI_ISL_660962|2020-10-20:1)78861:1,(USA/WI-WSLH-200973/2020|EPI_ISL_803262|2020-10-05:0,USA/WI-WSLH-200980/2020|EPI_ISL_803268|2020-10-05:0,USA/WI-WSLH-200972/2020|EPI_ISL_803261|2020-10-05:0)78862:1)78860:1)78859:5,(USA/CA-ALSR-6322/2021|EPI_ISL_962648|2021-01-14:3,USA/CA-RD-RA01342/2020|EPI_ISL_1005649|2020-12-28:3,USA/CA-CZB-25897/2021|MW921715.1|21-02-04:2,(USA/CA-LACPHL-AF00157/2021|MW485897.1|21-01-06:3,USA/CA-IGI-2733/2021|MW972553.1|2021-01-14:1)78864:2,(Mexico/CMX-INMEGEN-02-11-14/2021|EPI_ISL_1117366|2021-02-05:3,((((Mexico/BCN-SEARCH-9135/2021|EPI_ISL_1794890|2021-04-08:2,(USA/CA-CDC-QDX24365209/2021|MZ217290.1|2021-04-23:0,USA/CA-CDC-QDX24365188/2021|MZ217245.1|2021-04-22:0)78870:2)78869:1,USA/CA-CDC-QDX23571720/2021|MW964981.1|21-03-29:0,USA/CA-ALSR-8313/2021|EPI_ISL_1531801|2021-03-17:0)78868:1,USA/CA-SEARCH-8979/2021|EPI_ISL_1794777|2021-03-15:2,USA/CA-CDC-LC0052802/2021|MZ143077.1|21-04-20:0)78867:1,(USA/NV-CDC-21873138/2021|MW669747.1|21-02-08:0,USA/NV-CDC-21873882/2021|MW975131.1|21-02-08:0,USA/NV-CDC-21873138/2021|MW975128.1|21-02-08:0,USA/NV-CDC-21873882/2021|MW669764.1|21-02-08:0)78871:2)78866:4,(USA/CA-RD-RA01400/2021|EPI_ISL_1027235|2020-12-28:1,USA/MA-Broad_CRSP-01278/2021|MW750048.1|21-02-10:2,((USA/CA-SEARCH-11876/2021|EPI_ISL_1814302|2021-02-12:1,USA/CA-SEARCH-11772/2021|EPI_ISL_1816257|2021-02-12:0,USA/CA-SEARCH-10059/2021|EPI_ISL_1816102|2021-02-10:2,USA/CA-SEARCH-11844/2021|EPI_ISL_1814726|2021-02-12:1,(USA/CA-SEARCH-11879/2021|EPI_ISL_1815328|2021-02-12:0,USA/CA-CDC-STM-000012971/2021|MW941045.1|21-02-12:0)78875:1)78874:1,USA/OR-OHSU-8571/2020|EPI_ISL_861995|2020-12-24:0,USA/CA-SEARCH-15732/2021|EPI_ISL_1812762|2021-01-19:0)78873:1,(USA/CA-CDC-LC0024049/2021|MW986325.1|21-03-02:1,(USA/CA-CDC-QDX23356616/2021|MW901574.1|21-03-25:3,USA/CA-CDC-22255461/2021|MW975379.1|21-02-13:0,USA/CA-SEARCH-14870/2021|EPI_ISL_1813354|2021-02-20:0,USA/CA-SEARCH-11617/2021|EPI_ISL_1814485|2021-02-12:0,USA/CA-SEARCH-11708/2021|EPI_ISL_1814119|2021-02-14:0,USA/CA-SEARCH-11270/2021|EPI_ISL_1811697|2021-02-23:0,USA/CA-SEARCH-16555/2021|EPI_ISL_1816454|2021-03-03:0,USA/CA-SEARCH-16793/2021|EPI_ISL_1815218|2021-02-07:0,USA/CA-SEARCH-11893/2021|EPI_ISL_1812131|2021-02-20:0,USA/NV-CDC-22126011/2021|MW975280.1|21-02-18:0)78877:1,USA/CA-CDC-22163269/2021|MW975338.1|21-02-15:1,USA/CA-SEARCH-16708/2021|EPI_ISL_1814430|2021-02-09:1,USA/CA-SEARCH-11357/2021|EPI_ISL_1812816|2021-02-16:2,(USA/CA-SEARCH-14836/2021|EPI_ISL_1812857|2021-02-17:0,USA/CA-SEARCH-12029/2021|EPI_ISL_1812311|2021-02-16:0)78878:1,USA/CA-RD601-CV0051/2021|EPI_ISL_1095659|2021-02-03:0,USA/CA-SEARCH-10635/2021|EPI_ISL_1813924|2021-02-25:0,USA/CA-SEARCH-14452/2021|EPI_ISL_1814874|2021-02-02:0,USA/CA-RD598-CV0041/2021|EPI_ISL_1095877|2021-02-09:0)78876:1,((Mexico/SIN_CIAD_HJ1369/2021|EPI_ISL_1627084|2021-03-30:4,(USA/CA-SEARCH-10838/2021|EPI_ISL_1816645|2021-01-28:1,USA/CA-SEARCH-8034/2021|EPI_ISL_1468953|2021-02-10:0)78881:6)78880:1,(USA/CA-ALSR-6395/2021|EPI_ISL_962705|2021-01-13:1,USA/TX-HMH-MCoV-24419/2021|EPI_ISL_1078973|2021-01-16:4,(USA/CA-SEARCH-14082/2021|EPI_ISL_1814832|2021-01-30:1,USA/CA-CDC-LC0024456/2021|MW986015.1|21-02-22:1)78883:1,(USA/FL-CDC-ASC210036779/2021|MZ184684.1|2021-04-30:5,USA/FL-CDC-STM-000039063/2021|MW904374.1|21-03-17:1)78884:1)78882:1,USA/CA-SEARCH-16433/2021|EPI_ISL_1816055|2021-03-01:3,((USA/CA-SEARCH-11828/2021|EPI_ISL_1816670|2021-02-11:2,USA/CA-SEARCH-11709/2021|EPI_ISL_1812769|2021-02-13:1,USA/CA-SEARCH-11764/2021|EPI_ISL_1815955|2021-02-11:0,USA/CA-SEARCH-16495/2021|EPI_ISL_1815141|2021-01-31:0)78886:3,(USA/CA-CDC-STM-000019165/2021|MW941936.1|21-02-22:1,USA/CA-SEARCH-13754/2021|EPI_ISL_1816603|2021-03-08:1,USA/CA-SEARCH-16434/2021|EPI_ISL_1816587|2021-03-02:2,USA/CA-SEARCH-10623/2021|EPI_ISL_1815806|2021-02-25:0,USA/CA-SEARCH-15000/2021|EPI_ISL_1816330|2021-02-22:0)78887:3)78885:1)78879:1,(USA/UT-UPHL-2101168810/2020|MW577914.1|20-12-03:3,(USA/WA-UW-65458/2021|MZ235398.1|2021-02-23:2,(USA/WA-UW-65470/2021|MZ235405.1|2021-02-17:0,USA/WA-UW-65473/2021|MZ235406.1|2021-02-17:0)78890:1,(USA/WA-UW-61900/2021|MZ236113.1|2021-02-07:0,USA/OR-OHSU-9987/2021|EPI_ISL_1541291|2021-01-20:0,USA/OR-OHSU-10007/2021|EPI_ISL_1541311|2021-01-19:0,USA/OR-OHSU-9260/2021|EPI_ISL_905967|2021-01-05:0)78891:1)78889:3,(USA/CA-CDC-STM-000013777/2021|MW941393.1|21-02-14:1,USA/CA-CDC-STM-000016630/2021|MW941738.1|21-02-17:2)78892:1,(USA/NC-CDC-STM-000031160/2021|MW944420.1|21-03-08:2,USA/NC-CDC-STM-000019082/2021|MW941910.1|21-02-19:0,USA/NC-CDC-ASC210073639/2021|MZ188350.1|2021-04-17:4,(USA/NC-CDC-STM-000032355/2021|MW944662.1|21-03-08:0,USA/NC-CDC-STM-000035082/2021|MW944976.1|21-03-11:0)78894:1)78893:2)78888:1,((USA/CA-CDC-LC0016834/2021|MW985332.1|21-02-10:1,USA/CA-CDC-21496458/2021|MW666966.1|21-01-26:0)78896:1,(USA/CA-CDC-22163168/2021|MW975339.1|21-02-15:3,(USA/CA-CDC-LC0024213/2021|MW986326.1|21-03-01:0,USA/CA-CDC-LC0025936/2021|MW986534.1|21-03-04:0)78898:1)78897:2,USA/CA-CDC-22061133/2021|MW975240.1|21-02-08:1)78895:2,USA/CA-SEARCH-15492/2021|EPI_ISL_1815418|2021-01-11:4,(USA/SEARCH-100530/2020|EPI_ISL_2231193|2020-12-29:0,USA/SEARCH-100722/2020|EPI_ISL_2231194|2020-12-22:1)78899:1)78872:2,((USA/CA-SEARCH-16837/2021|EPI_ISL_1813741|2021-02-08:1,USA/CA-SEARCH-10897/2021|EPI_ISL_1815968|2021-01-27:1)78901:2,USA/CA-SEARCH-9206/2020|EPI_ISL_1794943|2020-11-23:0,USA/CA-SEARCH-9274/2020|EPI_ISL_1794982|2020-11-23:0,USA/CA-SEARCH-9200/2020|EPI_ISL_1794941|2020-11-23:0)78900:1,Mexico/SEARCH-100394/2020|EPI_ISL_2231192|2020-11-30:1,(USA/AZ-TG724512/2020|EPI_ISL_1113505|2020-12-27:0,USA/AZ-ASPHL-3275/2020|EPI_ISL_1016893|2020-12-27:0,USA/AZ-ASPHL-3545/2021|EPI_ISL_978460|2021-01-18:0)78902:2,USA/CA-ALSR-6482/2020|EPI_ISL_962775|2020-11-18:0,Mexico/BCN-ALSR-8477/2020|EPI_ISL_1531940|2020-11-20:0)78865:2,USA/CA-CDC-22440885/2021|MW975608.1|21-02-21:2,Mexico/BCN-SEARCH-9176/2020|EPI_ISL_1794925|2020-12-28:1,((USA/CA-SEARCH-14703/2021|EPI_ISL_1813605|2021-01-15:2,(USA/SEARCH-7796/2021|EPI_ISL_1366289|2021-02-14:0,(USA/CA-SEARCH-7377/2021|EPI_ISL_1295680|2021-02-10:0,(USA/CA-CDC-22056964/2021|MW975275.1|21-02-09:6,(USA/CA-CDC-STM-000021709/2021|MW942488.1|21-02-22:1,USA/CA-CZB-28700/2021|MW921900.1|21-02-09:3)78908:1)78907:1)78906:1)78905:2)78904:1,(Mexico/SEARCH-100390/2020|EPI_ISL_2231171|2020-11-30:0,(USA/CA-SEARCH-15229/2021|EPI_ISL_1813965|2021-01-22:1,(USA/CA-SEARCH-15942/2021|EPI_ISL_1812236|2021-01-22:0,USA/CA-SEARCH-15935/2021|EPI_ISL_1812488|2021-01-22:0)78911:2)78910:3)78909:2)78903:1,(USA/CA-SEARCH-15101/2021|EPI_ISL_1812226|2021-01-15:5,(USA/CA-CDC-STM-A100331/2021|MW523798.1|21-01-06:2,USA/CA-ALSR-8488/2020|EPI_ISL_1531950|2020-12-22:2,USA/CA-CDC-STM-000012332/2021|MW941017.1|21-02-09:2,USA/CA-CDC-21404432/2021|MW666898.1|21-01-25:0,USA/CA-ALSR-8546/2020|EPI_ISL_1531997|2020-12-22:0)78913:2)78912:1,USA/CA-SEARCH-12703/2021|EPI_ISL_1811949|2021-01-12:1,USA/CA-SEARCH-11794/2021|EPI_ISL_1815881|2021-02-09:1,(Mexico/SEARCH-100355/2020|EPI_ISL_2231191|2020-11-24:0,USA/CA-ALSR-6835/2021|EPI_ISL_1081647|2021-01-14:3)78914:1,Mexico/SEARCH-100343/2020|EPI_ISL_2231190|2020-11-23:0,(USA/UT-CDC-ASC210002307/2021|MZ259306.1|21-03-09:7,(USA/WA-CDC-LC0039464/2021|MZ003598.1|2021-03-31:1,(USA/CA-CDC-QDX23571817/2021|MW964758.1|21-04-01:0,USA/CA-CDC-FG-015176/2021|MW896482.1|21-03-26:2,USA/CA-CDC-FG-028101/2021|MZ154991.1|21-04-26:6)78917:3,((USA/WA-S5993/2021|MW945362.1|21-03-23:1,USA/WA-S5765/2021|MW931526.1|21-03-20:0,USA/WA-S5765/2021|EPI_ISL_1592219|2021-03-20:0)78919:1,USA/WA-UW-2021041092613/2021|MZ233139.1|2021-04-10:1,USA/WA-UW-21041656705/2021|MZ232900.1|2021-04-16:1,USA/WA-S5770/2021|EPI_ISL_1586995|2021-03-20:0,USA/WA-S6165/2021|MZ029495.1|2021-03-31:0,USA/WA-UW-2021032905535/2021|MZ238249.1|2021-03-29:0,USA/WA-S5770/2021|MW931531.1|21-03-20:0,USA/WA-UW-21042258241/2021|MZ192025.1|2021-04-22:0)78918:1,USA/NV-CDC-LC0045496/2021|MZ070058.1|2021-04-12:3,USA/WA-UW-2021040870598/2021|MZ231721.1|2021-04-08:1,USA/WA-UW-2021041430877/2021|MZ240481.1|2021-04-14:1,USA/WA-CDC-LC0039730/2021|MZ003697.1|2021-03-30:0,USA/TX-CDC-22487180/2021|MW975752.1|21-02-23:0,USA/TX-CDC-22518178/2021|MW975728.1|21-02-28:0,USA/TX-CDC-22517478/2021|MW975726.1|21-02-27:0,USA/TX-CDC-22290492/2021|MW975455.1|21-02-22:0,USA/TX-CDC-22290463/2021|MW975421.1|21-02-20:0)78916:3)78915:2,USA/CA-ALSR-5864/2020|EPI_ISL_878595|2020-12-16:2,(USA/CA-CDC-STM-0000025-B09/2021|MW524927.1|21-01-13:0,USA/CA-SEARCH-12794/2021|EPI_ISL_1812058|2021-01-11:0,USA/CA-CDC-STM-0000025-H03/2021|MW525016.1|21-01-11:0)78920:1,(USA/CA-SEARCH-9293/2021|EPI_ISL_1794994|2021-01-12:0,USA/CA-SEARCH-9286/2021|EPI_ISL_1794991|2021-01-12:0)78921:2)78863:12,USA/TX-HMH-MCoV-12266/2020|EPI_ISL_789946|2020-09-24:5,(USA/CA-ALSR-1626/2020|EPI_ISL_494696|2020-04-26:0,USA/SEARCH-1626-SAN/2020|MT810897.1|20-04-26:0)78922:1,(Mexico/BCN-ALSR-2552/2020|EPI_ISL_635555|2020-07-02:0,Mexico/BCN-ALSR-2520/2020|EPI_ISL_635524|2020-06-16:0)78923:4,(USA/CA-ALSR-3596/2020|EPI_ISL_636102|2020-06-24:0,USA/CA-ALSR-4203/2020|EPI_ISL_648884|2020-06-20:0)78924:2,(USA/CA-ALSR-1273/2020|EPI_ISL_494471|2020-05-11:0,USA/SEARCH-1273-SAN/2020|MT810698.1|20-05-11:0)78925:3,(USA/CA-ALSR-1267/2020|EPI_ISL_494467|2020-04-28:0,USA/SEARCH-1267-SAN/2020|MT810694.1|20-04-28:0)78926:1,(USA/CA-ALSR-1000-SAN/2020|EPI_ISL_483454|2020-04-22:0,USA/SEARCH-1000-SAN/2020|MT811461.1|20-04-22:0)78927:1,(Mexico/BCN-ALSR-1715/2020|EPI_ISL_496376|2020-04-29:0,MEX/SEARCH-1715-TIJ/2020|MT810789.1|20-04-29:0)78928:3,(Mexico/BCN-ALSR-1714/2020|EPI_ISL_496375|2020-04-29:0,MEX/SEARCH-1714-TIJ/2020|MT810788.1|20-04-29:0)78929:2,USA/SEARCH-0535-SAN/2020|MT811224.1|20-05-05:0,Mexico/BCN-ALSR-1702/2020|EPI_ISL_496363|2020-04-22:0,Mexico/BCN-ALSR-1485/2020|EPI_ISL_496349|2020-04-28:0,USA/CA-ALSR-1556/2020|EPI_ISL_494659|2020-05-13:0,USA/CA-SR0351/2020|EPI_ISL_458238|2020-04-28:0,USA/CA-ALSR-0535-SAN/2020|EPI_ISL_483208|2020-05-05:0,USA/CA-ALSR-1391/2020|EPI_ISL_494580|2020-05-07:0,USA/CA-ALSR-1915/2020|EPI_ISL_512231|2020-04-21:0,USA/CA-ALSR-1214/2020|EPI_ISL_494442|2020-04-24:0,USA/CA-ALSR-1207/2020|EPI_ISL_494437|2020-04-24:0,USA/CA-ALSR-1204/2020|EPI_ISL_494436|2020-04-24:0,USA/CA-ALSR-1201/2020|EPI_ISL_494433|2020-04-24:0,USA/CA-ALSR-1196/2020|EPI_ISL_494430|2020-04-24:0,USA/SEARCH-0351-SAN/2020|MT810976.1|20-04-28:0,USA/SEARCH-1556-SAN/2020|MT810860.1|20-05-13:0,MEX/SEARCH-1702-TIJ/2020|MT810776.1|20-04-22:0,MEX/SEARCH-1485-TIJ/2020|MT810762.1|20-04-28:0,USA/SEARCH-1214-SAN/2020|MT810669.1|20-04-24:0,USA/SEARCH-1207-SAN/2020|MT810664.1|20-04-24:0,USA/SEARCH-1204-SAN/2020|MT810663.1|20-04-24:0,USA/SEARCH-1201-SAN/2020|MT810660.1|20-04-24:0,USA/SEARCH-1196-SAN/2020|MT810657.1|20-04-24:0,USA/SEARCH-1391-SAN/2020|MT810488.1|20-05-07:0)78788:1)78630:1,USA/CA-CZB-1533/2020|MT628205.1|20-04-30:2,(USA/CA-CDC-4700/2020|MW001899.1|20-06-04:0,USA/CA-CDC-4701/2020|MW001900.1|20-06-04:0,USA/CA-CDC-4699/2020|MW001898.1|20-06-04:0)78930:1,(USA/CA-SR0225/2020|EPI_ISL_437575|2020-04-06:0,USA/SEARCH-0225-SAN/2020|MT810942.1|20-04-06:0)78931:1,(USA/CA-ALSR-1192/2020|EPI_ISL_494428|2020-04-28:0,USA/SEARCH-1192-SAN/2020|MT810655.1|20-04-28:0)78932:1,(Mexico/BCN-ALSR-3634/2020|EPI_ISL_636118|2020-05-27:0,MEX/SEARCH-3634-TIJ/2020|MW315214.1|20-05-27:0)78933:4,USA/SEARCH-0724-IPL/2020|MT811338.1|20-05-04:0,Mexico/BCN-ALSR-1701/2020|EPI_ISL_496362|2020-04-22:0,USA/CA-ALSR-0724-IPL/2020|EPI_ISL_483325|2020-05-04:0,USA/CA-ALSR-0722-SAN/2020|EPI_ISL_483324|2020-05-04:0,USA/CA-ALSR-0674-IPL/2020|EPI_ISL_483293|2020-05-01:0,USA/CA-ALSR-0553-IPL/2020|EPI_ISL_483219|2020-05-04:0,USA/CA-ALSR-0548-IPL/2020|EPI_ISL_483215|2020-05-04:0,USA/SEARCH-0722-SAN/2020|MT811337.1|20-05-04:0,USA/SEARCH-0674-IPL/2020|MT811306.1|20-05-01:0,USA/SEARCH-0553-IPL/2020|MT811235.1|20-05-04:0,USA/SEARCH-0548-IPL/2020|MT811231.1|20-05-04:0,MEX/SEARCH-1701-TIJ/2020|MT810775.1|20-04-22:0)78607:1)78564:1,(England/QEUH-7927BC/2020|OA970656.1|2020-07-15:4,(England/ALDP-94EB93/2020|OA978586.1|2020-06-17:0,England/ALDP-94EBA2/2020|OA978349.1|2020-06-17:0)78935:1,England/ALDP-951FFB/2020|OA973537.1|2020-06-09:0,England/MILK-9582DD/2020|OA976844.1|2020-06-09:0,England/ALDP-52B88A/2020|OA980816.1|2020-06-01:0,England/LIVE-A28DB/2020|20-06-09:0)78934:1,(NorthernIreland/NIRE-102AD2/2020|OA965580.1|2020-04-19:1,(NorthernIreland/NIRE-1010D1/2020|FR999049.1|2020-04-29:0,NorthernIreland/NIRE-1016C0/2020|OA963965.1|2020-04-30:0)78937:2)78936:1,(((USA/CA-CZB-3714/2020|MW134245.1|20-07-21:1,(USA/CA-CZB-3715/2020|MW134191.1|20-07-21:0,((USA/CA-ACPHD-00160/2021|EPI_ISL_1373150|2021-01-25:3,(USA/CA-CZB-14522/2020|MW973938.1|20-11-11:0,USA/CA-CZB-14522/2020|MW565384.1|20-11-11:0)78944:2)78943:2,USA/CA-CZB-6985/2020|MW276207.1|20-09-02:0,USA/CA-CZB-6984/2020|EPI_ISL_582911|2020-09-02:0,USA/CA-CZB-6974/2020|EPI_ISL_582906|2020-09-02:0,USA/CA-CZB-6983/2020|MW276206.1|20-09-02:0)78942:1)78941:1)78940:3,(USA/CA-ALSR-2422/2020|EPI_ISL_635471|2020-07-07:0,(USA/CA-CDPH-UC1284/2020|MW974524.1|2020-12-17:4,(USA/CA-CDPH-UC1282/2020|MW973020.1|2020-12-17:0,USA/CA-CDPH-UC1287/2020|MW973024.1|2020-12-17:0)78947:5,(USA/NV-NSPHL-NV2047361/2020|EPI_ISL_1469526|2020-11-23:0,USA/CA-CZB-19118/2020|MW701293.1|20-12-02:0)78948:2)78946:4)78945:3,(USA/CA-CZB-3907/2020|EPI_ISL_548544|2020-07-27:0,USA/CA-CZB-3324/2020|MW134108.1|20-07-21:0,USA/CA-CZB-3317/2020|MW134107.1|20-07-17:0)78949:4)78939:1,((((USA/LA-EVTL1021/2020|EPI_ISL_653712|2020-08-25:0,USA/LA-EVTL971/2020|EPI_ISL_653662|2020-08-18:0,USA/LA-EVTL1020/2020|EPI_ISL_653711|2020-08-25:0,USA/LA-EVTL1019/2020|EPI_ISL_653710|2020-08-25:0,USA/LA-EVTL1018/2020|EPI_ISL_653709|2020-08-25:0,USA/LA-EVTL997/2020|EPI_ISL_653688|2020-08-20:0)78953:1,USA/LA-EVTL714/2020|EPI_ISL_653406|2020-07-15:0,USA/LA-EVTL741/2020|EPI_ISL_653432|2020-07-17:0)78952:1,(USA/AZ-TG716984/2020|EPI_ISL_1036491|2020-11-29:2,((USA/GA-CDC-LC00002903/2020|EPI_ISL_887673|2020-12-23:0,USA/GA-CDC-LC0002903/2020|MW635309.1|20-12-23:0)78956:3,USA/AZ-ASPHL-AZ00127356/2020|EPI_ISL_824988|2020-12-21:0,USA/AZ-TG767947/2020|EPI_ISL_1363293|2020-11-08:0)78955:1,(USA/OR-OHSU-6604/2020|EPI_ISL_1122051|2020-12-02:3,USA/AZ-TG795560/2020|EPI_ISL_1530683|2020-11-05:1,USA/AZ-TG832055/2020|EPI_ISL_1909581|2020-10-23:0,USA/AZ-TG742126/2020|EPI_ISL_1182418|2020-11-07:0,USA/AZ-TG759005/2020|EPI_ISL_1292341|2020-10-21:0)78957:2,(USA/AZ-TG770104/2020|EPI_ISL_1392360|2020-11-16:1,USA/AZ-TG761724/2020|EPI_ISL_1297135|2020-12-20:0)78958:1,USA/AZ-TG778764/2020|EPI_ISL_1392526|2020-11-15:1,USA/AZ-TG797819/2020|EPI_ISL_1500706|2020-10-16:1,(USA/AZ-TG715020/2020|EPI_ISL_1113254|2020-11-08:1,USA/AZ-TG779817/2020|EPI_ISL_1464924|2020-11-06:1,USA/AZ-TG768020/2020|EPI_ISL_1363730|2020-11-15:0,USA/AZ-TG784706/2020|EPI_ISL_1465094|2020-11-08:0,USA/AZ-TG784733/2020|EPI_ISL_1465068|2020-11-08:0,USA/AZ-TG808393/2020|EPI_ISL_1591808|2020-11-09:0)78959:1,(USA/AZ-TG745770/2020|EPI_ISL_1184061|2020-11-06:0,USA/AZ-TG796149/2020|EPI_ISL_1530740|2020-11-05:0,USA/AZ-TG796098/2020|EPI_ISL_1530709|2020-11-05:0,USA/AZ-TG769645/2020|EPI_ISL_1392190|2020-11-05:0,USA/AZ-TG745763/2020|EPI_ISL_1184058|2020-11-06:0)78960:1,USA/AZ-TG723960/2020|EPI_ISL_1113315|2020-12-21:0,USA/AZ-TG794391/2020|EPI_ISL_1500839|2020-10-16:0,USA/AZ-TG759011/2020|EPI_ISL_1292347|2020-10-24:0,USA/AZ-TG768262/2020|EPI_ISL_1363230|2020-11-08:0,USA/AZ-TG742164/2020|EPI_ISL_1182360|2020-11-06:0,USA/AZ-TG745727/2020|EPI_ISL_1184042|2020-11-06:0,USA/AZ-TG742090/2020|EPI_ISL_1182201|2020-10-22:0)78954:6)78951:1,(USA/CA-CZB-4040/2020|MW134375.1|20-08-12:1,USA/AZ-TG519177/2020|EPI_ISL_695365|2020-07-01:0,USA/AZ-TG519176/2020|EPI_ISL_695364|2020-07-01:0)78961:5)78950:1,(USA/CA-CDC-4719/2020|MW001914.1|20-06-15:2,(USA/AZ-TG341879/2020|EPI_ISL_694379|2020-06-01:0,USA/AZ-TG333548/2020|EPI_ISL_694357|2020-05-28:2,(USA/CA-ALSR-0726-IPL/2020|EPI_ISL_483327|2020-05-14:0,USA/SEARCH-0726-IPL/2020|MT811340.1|20-05-14:0)78964:1)78963:1,USA/CA-CZB-2154/2020|EPI_ISL_1093061|2020-06-11:5)78962:1,(Mexico/BCN-ALSR-8425/2020|EPI_ISL_1531889|2020-09-03:2,Mexico/BCN-ALSR-8357/2020|EPI_ISL_1531821|2020-06-24:1,Mexico/BCN-ALSR-2525/2020|EPI_ISL_635529|2020-06-17:0,Mexico/BCN-ALSR-2531/2020|EPI_ISL_635535|2020-06-22:0)78965:4,Mexico/BCN-InDRE-IBT-3/2020|EPI_ISL_1301532|2020-06-01:2,(USA/CA-CDC-4688/2020|MW001890.1|20-06-03:1,(USA/WA-UW-11832/2020|EPI_ISL_501104|2020-06-25:4,((USA/AZ-TG521570/2020|EPI_ISL_695381|2020-07-20:1,USA/AZ-TG521391/2020|EPI_ISL_695380|2020-07-20:0)78969:4,USA/AZ-TG512977/2020|EPI_ISL_695306|2020-07-17:1,(USA/AZ-TG513389/2020|EPI_ISL_695308|2020-07-16:0,(USA/AZ-TG565842/2020|EPI_ISL_695558|2020-07-31:0,USA/AZ-TG566362/2020|EPI_ISL_695559|2020-07-31:0,USA/AZ-TG552537/2020|EPI_ISL_695535|2020-07-29:0,USA/AZ-TG580093/2020|EPI_ISL_695628|2020-08-05:0)78971:1)78970:2,USA/AZ-TG569522/2020|EPI_ISL_695601|2020-07-13:1,USA/TX-HMH-3170/2020|EPI_ISL_544046|2020-06-11:0,USA/AZ-TG547310/2020|EPI_ISL_695477|2020-07-06:0,USA/AZ-TG569510/2020|EPI_ISL_695593|2020-07-11:0,USA/AZ-TG478953/2020|EPI_ISL_695055|2020-07-08:0,USA/AZ-TG478876/2020|EPI_ISL_695054|2020-07-08:0)78968:2,USA/AZ-TG812005/2020|EPI_ISL_1689171|2020-08-26:1)78967:1,((USA/CA-CZB-11686/2020|MW276639.1|20-09-28:2,(USA/CA-CZB-12855/2020|MW306399.1|20-10-19:1,USA/CA-CZB-12854/2020|MW306398.1|20-10-19:5,USA/CA-CZB-12825/2020|MW306380.1|20-10-18:2,USA/CA-CZB-12360/2020|MW306340.1|20-10-12:2,USA/CA-CZB-13304/2020|MW483508.1|20-11-02:1,USA/CA-CZB-13017/2020|MW483356.1|20-10-26:1,USA/CA-CZB-13016/2020|MW483355.1|20-10-26:1,USA/CA-CZB-15514/2020|MW700589.1|20-11-29:1,(USA/CA-CZB-13697/2020|MW973756.1|20-11-05:0,USA/CA-CZB-13697/2020|MW565777.1|20-11-05:0)78975:2,(USA/CA-CZB-13312/2020|MW973740.1|20-11-02:0,USA/CA-CZB-13312/2020|MW483509.1|20-11-02:0)78976:1,USA/CA-CZB-11937/2020|MW276672.1|20-10-07:0,USA/CA-CZB-13303/2020|MW973739.1|20-11-02:0,USA/CA-CZB-15509/2020|MW700591.1|20-11-29:0,USA/CA-CZB-13303/2020|MW483507.1|20-11-02:0,USA/CA-CZB-13289/2020|MW483501.1|20-10-29:0,USA/CA-CZB-13284/2020|MW483500.1|20-10-29:0,USA/CA-CZB-11919/2020|MW483340.1|20-10-05:0,USA/CA-CZB-11901/2020|MW483332.1|20-10-03:0,USA/CA-CZB-11900/2020|MW483331.1|20-10-03:0,USA/CA-CZB-12847/2020|MW306396.1|20-10-19:0,USA/CA-CZB-12844/2020|MW306393.1|20-10-19:0,USA/CA-CZB-12842/2020|MW306391.1|20-10-19:0,USA/CA-CZB-12805/2020|MW306362.1|20-10-16:0,USA/CA-CZB-12802/2020|MW306360.1|20-10-15:0,USA/CA-CZB-12774/2020|MW306346.1|20-10-12:0,USA/CA-CZB-12365/2020|MW306344.1|20-10-12:0,USA/CA-CZB-12364/2020|MW306343.1|20-10-12:0,USA/CA-CZB-12362/2020|MW306341.1|20-10-12:0,USA/CA-CZB-12359/2020|MW306339.1|20-10-12:0,USA/CA-CZB-12355/2020|MW306336.1|20-10-12:0,USA/CA-CZB-12346/2020|MW306329.1|20-10-12:0,USA/CA-CZB-12345/2020|MW306328.1|20-10-12:0,USA/CA-CZB-12344/2020|MW306327.1|20-10-12:0,USA/CA-CZB-12335/2020|MW306323.1|20-10-08:0)78974:1,USA/CA-CZB-11882/2020|MW483323.1|20-09-30:2,USA/CA-CZB-13014/2020|MW483354.1|20-10-26:0,USA/CA-CZB-11911/2020|MW483334.1|20-10-05:0,USA/CA-CZB-12843/2020|MW306392.1|20-10-19:0,USA/CA-CZB-12800/2020|MW306359.1|20-10-15:0,USA/CA-CZB-12798/2020|MW306358.1|20-10-15:0,USA/CA-CZB-12366/2020|MW306345.1|20-10-12:0,USA/CA-CZB-12363/2020|MW306342.1|20-10-12:0,USA/CA-CZB-12358/2020|MW306338.1|20-10-12:0,USA/CA-CZB-12353/2020|MW306334.1|20-10-12:0,USA/CA-CZB-12330/2020|MW306319.1|20-10-08:0)78973:1,USA/CA-CZB-11683/2020|MW276630.1|20-09-24:0,Mexico/BCN-ALSR-8421/2020|EPI_ISL_1531885|2020-09-03:0,USA/CA-CZB-11915/2020|MW483338.1|20-10-05:0,USA/CA-CZB-11880/2020|MW483321.1|20-09-29:0,USA/CA-CZB-11681/2020|MW276635.1|20-09-25:0,USA/CA-CZB-11682/2020|MW276629.1|20-09-24:0)78972:5)78966:1,(USA/CA-LACPHL-AA00006/2020|MW389635.1|20-08-03:8,(USA/CA-IGI-0221/2020|EPI_ISL_569940|2020-07-01:0,USA/CA-CZB-3924/2020|MW134327.1|20-07-25:2)78978:3,(USA/OR-OHSU-1463/2020|EPI_ISL_509208|2020-07-17:1,USA/CA-CDPH-UC1507/2020|MW972872.1|2020-09-03:4)78979:1,((((((USA/CA-ALSR-4529/2020|EPI_ISL_666989|2020-10-21:1,USA/CA-ALSR-4326/2020|EPI_ISL_648972|2020-10-07:0)78985:1,USA/CA-ALSR-4303/2020|EPI_ISL_648953|2020-10-08:0,USA/CA-ALSR-4290/2020|EPI_ISL_648942|2020-10-09:0,USA/CA-IGI-2419/2020|MW972500.1|2020-11-04:0)78984:1,USA/CA-CZB-15490/2020|MW564755.1|20-09-16:0,USA/CA-CZB-15488/2020|MW564756.1|20-09-15:0)78983:1,USA/CA-CZB-15493/2020|MW564753.1|20-09-18:2,USA/CA-CZB-15482/2020|MW564758.1|20-09-04:0,USA/CA-CZB-15481/2020|MW564759.1|20-09-02:0,USA/CA-CZB-15483/2020|MW564757.1|20-09-04:0)78982:1,USA/CA-CZB-28774/2020|MW921832.1|20-08-28:0)78981:2,(USA/CA-CZB-12922/2020|EPI_ISL_1924625|2020-09-14:0,USA/AZ-TG759155/2020|EPI_ISL_1297076|2020-10-24:2)78986:4)78980:4,USA/CA-CZB-3898/2020|EPI_ISL_548493|2020-07-24:5)78977:3,(Mexico/BCN-ALSR-2480/2020|EPI_ISL_635492|2020-05-26:0,(USA/OR-CGRB-062020-050/2020|EPI_ISL_1004214|2020-06-20:4,(USA/OR-OHSU-2043/2020|EPI_ISL_667101|2020-08-01:3,USA/OR-OHSU-1865/2020|EPI_ISL_526052|2020-07-27:0,USA/OR-OHSU-1711/2020|EPI_ISL_526011|2020-07-23:0,USA/OR-OHSU-1707/2020|EPI_ISL_526010|2020-07-23:0)78989:2,USA/OR-TRACE-LINC-062020-047/2020|EPI_ISL_1254710|2020-06-20:7,USA/OR-TRACE-LINC-062020-046/2020|EPI_ISL_1254709|2020-06-20:20,(USA/OR-CGRB-062020-054/2020|EPI_ISL_1004216|2020-06-20:1,USA/OR-CGRB-062020-055/2020|EPI_ISL_1004217|2020-06-20:0)78990:1,USA/OR-TRACE-LINC-062020-036/2020|EPI_ISL_1254705|2020-06-20:11,(USA/OR-TRACE-LINC-062020-037/2020|EPI_ISL_1254706|2020-06-20:4,USA/OR-CGRB-062020-053/2020|EPI_ISL_1004215|2020-06-20:1)78991:1,(USA/OR-TRACE-BENT-062520-470/2020|EPI_ISL_1897260|2020-06-25:1,USA/OR-TRACE-BENT-062520-507/2020|EPI_ISL_1897297|2020-06-25:0)78992:2,(USA/OR-OHSU-1455/2020|EPI_ISL_509206|2020-07-17:0,USA/OR-PROV-369/2020|EPI_ISL_1017245|2020-07-08:0)78993:1,(USA/OR-TRACE-LINC-062020-040/2020|EPI_ISL_1254707|2020-06-20:0,USA/OR-CGRB-062020-032/2020|EPI_ISL_1004213|2020-06-20:0)78994:1,USA/OR-OHSU-1071/2020|EPI_ISL_525963|2020-07-09:0,USA/OR-OHSU-1035/2020|EPI_ISL_525955|2020-07-07:0,USA/OR-OHSU-1213/2020|EPI_ISL_509163|2020-07-13:0)78988:2,(USA/CA-CDPH-UC1478/2020|MW973388.1|2020-09-01:2,((USA/CA-PROV-802/2020|EPI_ISL_1017127|2020-12-22:1,USA/CA-CHLA-PLM66341850/2020|EPI_ISL_753334|2020-11-15:0,(USA/CA-LACPHL-AF00550/2021|MW722898.1|21-02-12:0,USA/CA-LACPHL-AF00549/2021|MW722897.1|21-02-23:0)78998:3)78997:3,USA/CA-CHLA-PLM78795231/2020|EPI_ISL_753270|2020-11-03:0,(USA/CA-CHLA-PLM59996756/2020|EPI_ISL_753530|2020-11-28:1,(USA/CA-CHLA-PLM58846794/2020|EPI_ISL_753458|2020-11-30:0,USA/CA-CHLA-PLM45816782/2020|EPI_ISL_753459|2020-11-30:0)79000:1)78999:1,((Japan/IC-0728/2021|EPI_ISL_860105|2021-01-17:1,Japan/IC-0727/2021|EPI_ISL_860104|2021-01-17:0)79002:5,USA/CA-CHLA-PLM76323778/2020|EPI_ISL_753352|2020-11-16:0,USA/CA-CHLA-PLM34373484/2020|EPI_ISL_753345|2020-11-16:0)79001:1,USA/SEARCH-100131/2020|EPI_ISL_2231281|2020-12-15:2)78996:1)78995:4,(USA/UT-UPHL-2009530/2020|EPI_ISL_605211|2020-07-19:1,(USA/WA-UW-23596/2020|EPI_ISL_576481|2020-08-11:1,USA/WA-UW-22476/2020|EPI_ISL_570695|2020-08-05:0,USA/WA-UW-22454/2020|EPI_ISL_570692|2020-08-05:0)79004:1,(USA/UT-UPHL-2012135808/2020|MW420179.1|20-08-15:0,USA/UT-UPHL-2012773576/2020|MW420692.1|20-08-11:0)79005:1)79003:9)78987:1,(USA/WY-UNM-WY00103/2020|EPI_ISL_582226|2020-06-27:1,USA/WY-WPHL-20044964/2020|EPI_ISL_832028|2020-07-17:1,USA/CA-NHRC-OID_734495/2020|MZ015575.1|20-05-14:0,(USA/CA-CZB-3868/2020|MW134294.1|20-07-17:2,USA/CA-ALSR-2404/2020|EPI_ISL_635460|2020-07-06:0,USA/CA-RD-RA02867/2021|EPI_ISL_1010901|2021-01-31:15,USA/CA-LACPHL-AA00015/2020|MW389646.1|20-08-05:5)79007:1)79006:1,(USA/CA-ALSR-3519/2020|EPI_ISL_636065|2020-07-15:1,((USA/CA-ALSR-5993/2020|EPI_ISL_879937|2020-11-24:1,USA/CA-ALSR-5767/2020|EPI_ISL_878429|2020-11-24:1,USA/CA-ALSR-5759/2020|EPI_ISL_878411|2020-11-24:0,USA/CA-ALSR-5760/2020|EPI_ISL_878413|2020-11-24:0,USA/CA-ALSR-5914/2020|EPI_ISL_878643|2020-10-10:0,USA/CA-ALSR-6495/2020|EPI_ISL_962787|2020-12-09:0,USA/CA-ALSR-5763/2020|EPI_ISL_878421|2020-11-24:0,USA/CA-ALSR-5698/2020|EPI_ISL_878357|2020-11-24:0,USA/CA-ALSR-6028/2020|EPI_ISL_880009|2020-11-24:0)79010:2,(USA/CA-ALSR-3326/2020|EPI_ISL_635965|2020-09-18:0,USA/CA-ALSR-3349/2020|EPI_ISL_635974|2020-09-18:0)79011:1)79009:2)79008:4,(SouthAfrica/UFS-VIRO-NGS-63/2020|EPI_ISL_912486|2020-11-13:2,SouthAfrica/UFS-VIRO-NGS-9/2020|EPI_ISL_682352|2020-10-14:7)79012:6,(USA/CA-CZB-24105/2021|MW738397.1|21-01-05:11,(USA/AZ-TG779065/2020|EPI_ISL_1392601|2020-11-04:0,(USA/CA-SEARCH-14805/2021|EPI_ISL_1813078|2021-02-17:3,USA/AZ-TG814284/2020|EPI_ISL_1761833|2020-10-23:0,USA/AZ-ASPHL-3004/2020|EPI_ISL_933595|2020-12-02:0)79015:1)79014:9)79013:2,Mexico/BCN-ALSR-2493/2020|EPI_ISL_635502|2020-05-29:4,USA/CA-LACPHL-AC00006/2020|MW389581.1|20-09-17:7,(USA/AZ-TG547340/2020|EPI_ISL_695489|2020-07-07:1,((USA/OR-OHSU-1747/2020|EPI_ISL_526019|2020-07-24:0,USA/OR-OHSU-2299/2020|EPI_ISL_667174|2020-08-10:1)79018:1,USA/OR-OHSU-1075/2020|EPI_ISL_525964|2020-07-09:0,USA/OR-OHSU-1763/2020|EPI_ISL_526022|2020-07-25:0,USA/OR-OHSU-1723/2020|EPI_ISL_526014|2020-07-24:0)79017:1,USA/OR-OHSU-1171/2020|EPI_ISL_509155|2020-07-11:1,USA/AZ-TG569454/2020|EPI_ISL_695564|2020-07-08:2,USA/OR-PROV-233/2020|EPI_ISL_1017265|2020-07-04:1,USA/OR-PROV-252/2020|EPI_ISL_1017253|2020-07-06:1,USA/AZ-TG569463/2020|EPI_ISL_695567|2020-07-08:3,USA/OR-OHSU-1013/2020|EPI_ISL_525947|2020-07-08:0,USA/OR-OHSU-0967/2020|EPI_ISL_525938|2020-07-04:0,USA/OR-PROV-241/2020|EPI_ISL_1017258|2020-07-05:0,USA/OR-PROV-239/2020|EPI_ISL_1017256|2020-07-05:0)79016:3,Iceland/5706/2020|EPI_ISL_829388|2020-09-08:7,((USA/CA-UCSF-CC028/2021|EPI_ISL_1824323|2021-02-04:11,USA/CA-LACPHL-AF00098/2020|MW453115.1|20-12-22:11)79020:10,((Canada/BC-BCCDC-4768/2020|EPI_ISL_968558|2020-08-09:2,USA/SC-CDC-LC0007338/2021|MW636857.1|21-01-20:9)79022:1,(USA/TX-HMH-5498/2020|EPI_ISL_544821|2020-06-26:2,(USA/TX-HMH-MCoV-12915/2020|EPI_ISL_788067|2020-08-19:7,USA/TX-HMH-MCoV-9800/2020|EPI_ISL_780282|2020-07-04:1,USA/TX-HMH-MCoV-9758/2020|EPI_ISL_780257|2020-07-06:1,USA/TX-HMH-7799/2020|EPI_ISL_545639|2020-07-01:2,USA/TX-HMH-7281/2020|EPI_ISL_546646|2020-06-29:1,USA/TX-DSHS-2541/2020|MW735937.1|20-06-18:1,USA/TX-HMH-5441/2020|EPI_ISL_544778|2020-06-26:1,USA/TX-HMH-7590/2020|EPI_ISL_546875|2020-06-26:3,USA/TX-HMH-MCoV-9949/2020|EPI_ISL_780352|2020-07-06:0,USA/TX-HMH-6599/2020|EPI_ISL_546117|2020-06-24:0,USA/TX-HMH-7985/2020|EPI_ISL_545766|2020-07-01:0,USA/TX-HMH-MCoV-8934/2020|EPI_ISL_780842|2020-07-02:0)79024:1)79023:1)79021:2)79019:1,(USA/CA-ALSR-0570-IPL/2020|EPI_ISL_483230|2020-05-13:0,USA/CA-ALSR-0581-IPL/2020|EPI_ISL_483237|2020-05-13:0)79025:1,(USA/CA-ALSR-1091-SAN/2020|EPI_ISL_483518|2020-06-13:0,USA/SEARCH-1091-SAN/2020|MT811523.1|20-06-13:0)79026:2,USA/SEARCH-0581-IPL/2020|MT811253.1|20-05-13:0,Mexico/BCN-ALSR-2542/2020|EPI_ISL_635545|2020-06-25:0,USA/CA-ALSR-0993-SAN/2020|EPI_ISL_483449|2020-04-26:0,USA/SEARCH-0570-IPL/2020|MT811246.1|20-05-13:0,USA/SEARCH-0993-SAN/2020|MT811456.1|20-04-26:0)78938:1,(USA/CA-CZB-3343/2020|MW134121.1|20-07-13:0,((Scotland/EDB5289/2020|20-05-21:0,England/LIVE-9B83F/2020|20-04-21:0)79029:1,USA/CA-CZB-3739/2020|MW134252.1|20-07-22:0,USA/CA-CZB-3739/2020|EPI_ISL_548373|2020-07-22:0)79028:1,(USA/CA-ALSR-4699/2020|EPI_ISL_730088|2020-06-26:0,USA/CA-ALSR-3569/2020|EPI_ISL_636088|2020-06-15:0)79030:1)79027:1,(((USA/CA-CZB-3903/2020|MW134295.1|20-07-24:0,((Mexico/BCN-ALSR-8456/2020|EPI_ISL_1531919|2020-09-25:1,(((USA/CA-CZB-15135/2020|MW973853.1|20-11-23:0,USA/CA-CZB-15135/2020|MW565038.1|20-11-23:0)79038:2,USA/CA-CZB-15034/2020|MW565084.1|20-11-18:0,USA/CA-CZB-15034/2020|MW974426.1|20-11-18:0,USA/CA-CZB-15033/2020|MW974153.1|20-11-18:0,USA/CA-CZB-15033/2020|MW565085.1|20-11-18:0)79037:5,Australia/NSW1451/2020|EPI_ISL_845787|2020-11-27:3,Mexico/BCN-ALSR-5717/2020|EPI_ISL_878375|2020-11-24:1,USA/CA-ALSR-4665/2020|EPI_ISL_667065|2020-11-11:3,Mexico/BCN-ALSR-8447/2020|EPI_ISL_1531911|2020-10-08:1,USA/CA-SEARCH-16118/2021|EPI_ISL_1812269|2021-01-07:1,Mexico/BCN-ALSR-8459/2020|EPI_ISL_1531922|2020-09-28:0,Mexico/BCN-ALSR-8458/2020|EPI_ISL_1531921|2020-10-02:0,Mexico/BCN-ALSR-8453/2020|EPI_ISL_1531916|2020-09-23:0,Mexico/BCN-ALSR-8445/2020|EPI_ISL_1531909|2020-09-28:0,Mexico/BCN-ALSR-8442/2020|EPI_ISL_1531906|2020-09-23:0,USA/CA-ALSR-5756/2020|EPI_ISL_878407|2020-11-18:0)79036:1,Mexico/BCN-ALSR-8433/2020|EPI_ISL_1531897|2020-09-08:0)79035:1,USA/CA-ALSR-4216/2020|EPI_ISL_648891|2020-08-14:0)79034:1)79033:4,USA/CA-ALSR-3557/2020|EPI_ISL_636082|2020-06-04:3,((USA/UT-UPHL-2009517/2020|MW206290.1|20-07-18:1,(USA/OR-OHSU-2667/2020|EPI_ISL_667277|2020-08-24:1,USA/OR-OHSU-2429/2020|EPI_ISL_667205|2020-08-14:0,USA/OR-OHSU-2215/2020|EPI_ISL_667149|2020-08-07:0,USA/OR-OHSU-2193/2020|EPI_ISL_667142|2020-08-06:0)79041:5,((USA/CA-CHLA-PLM76837845/2020|EPI_ISL_753333|2020-11-15:1,(USA/UT-UPHL-2103262108/2021|MW837341.1|21-01-23:2,USA/UT-UPHL-2105913428/2021|EPI_ISL_2291122|2021-01-14:1,(USA/UT-UPHL-2101992146/2020|EPI_ISL_937340|2020-12-10:0,USA/UT-UPHL-2101992146/2020|MW577807.1|20-12-10:0)79045:1)79044:3,(USA/CA-CDC-LC0006881/2021|MW636728.1|21-01-19:7,USA/CA-CHLA-PLM07126518/2020|EPI_ISL_753584|2020-12-02:1,USA/CA-LACPHL-AF00038/2020|EPI_ISL_754121|2020-12-20:1,(USA/CA-CHLA-PLM21825921/2020|EPI_ISL_753617|2020-12-04:6,USA/CA-CHLA-PLM45177859/2020|EPI_ISL_753618|2020-12-04:2)79047:4,USA/CA-CZB-24013/2020|MW739198.1|20-11-30:2,(USA/CA-ACPHD-20-4000618/2020|EPI_ISL_1093575|2020-12-29:0,USA/CA-CZB-19431/2021|MW702348.1|21-01-04:0)79048:1)79046:3)79043:3,(USA/CA-CHLA-PLM92830927/2020|EPI_ISL_753653|2020-12-02:0,USA/CA-CHLA-PLM67203110/2020|EPI_ISL_753623|2020-12-04:2)79049:4)79042:2)79040:1,(USA/CA-ALSR-4116/2020|EPI_ISL_648830|2020-06-09:1,(USA/WA-OHSU-2287/2020|EPI_ISL_667169|2020-08-10:1,(Canada/BC-BCCDC-3395/2020|EPI_ISL_968353|2020-07-21:1,Canada/BC-BCCDC-3396/2020|EPI_ISL_968354|2020-07-21:0,Canada/BC-BCCDC-3409/2020|EPI_ISL_968365|2020-07-23:0)79052:1)79051:2,(Mexico/OAX-InDRE_267/2020|EPI_ISL_1054965|2020-08-03:3,(USA/AZ-CDC-ASC210000062/2021|MZ258592.1|2021-03-02:7,(USA/CA-ALSR-4662/2020|EPI_ISL_667062|2020-10-28:0,USA/CA-MCPHL-MC01902/2020|EPI_ISL_1263222|2020-11-30:1,(USA/AZ-TG758766/2020|EPI_ISL_1292186|2020-12-23:1,USA/CA-CDC-21613584/2021|MW666671.1|21-01-31:3)79056:1)79055:1)79054:3)79053:1,USA/CA-SEARCH-9799/2020|EPI_ISL_1969611|2020-12-23:6)79050:1,USA/CA-ALSR-3666/2020|EPI_ISL_636137|2020-06-11:1,USA/CA-CDC-4097605-001/2020|MZ202517.1|20-10-09:2,USA/CA-CZB-25935/2020|MW739718.1|20-10-23:3,USA/SEARCH-1094-SAN/2020|MT811526.1|20-06-19:0,USA/CA-ALSR-1094-SAN/2020|EPI_ISL_483521|2020-06-19:0)79039:1,USA/SEARCH-0903-IPL/2020|MT811413.1|20-04-30:0,USA/CA-ALSR-0653-IPL/2020|EPI_ISL_483281|2020-04-30:0,USA/CA-ALSR-4792/2020|EPI_ISL_730144|2020-05-01:0,USA/CA-ALSR-0903-IPL/2020|EPI_ISL_483406|2020-04-30:0,USA/SEARCH-0653-IPL/2020|MT811294.1|20-04-30:0)79032:1,USA/AZ-TG491705/2020|EPI_ISL_695220|2020-06-25:1,USA/CA-ALSR-2647/2020|EPI_ISL_635610|2020-07-11:2,((USA/AZ-TG447752/2020|EPI_ISL_695011|2020-06-26:0,USA/AZ-TG452448/2020|EPI_ISL_695022|2020-06-29:0)79058:1,USA/AZ-TG375449/2020|EPI_ISL_694602|2020-06-15:0,USA/AZ-TG375955/2020|EPI_ISL_694608|2020-06-15:0)79057:2,(USA/FL-BPHL-2857/2020|MW566820.1|20-09-17:3,(USA/TX-HMH-MCoV-15719/2020|EPI_ISL_785403|2020-07-09:4,USA/AZ-TG491485/2020|EPI_ISL_695117|2020-06-17:2,((USA/CA-ALSR-4376/2020|EPI_ISL_648995|2020-07-21:1,USA/CA-ALSR-2697/2020|EPI_ISL_635636|2020-07-14:0)79062:1,USA/CA-ALSR-2684/2020|EPI_ISL_635629|2020-07-09:0,USA/CA-ALSR-2682/2020|EPI_ISL_635628|2020-07-09:0,USA/CA-ALSR-2631/2020|EPI_ISL_635598|2020-07-09:0,USA/CA-ALSR-2634/2020|EPI_ISL_635600|2020-07-09:0)79061:1,(USA/AZ-TG568540/2020|EPI_ISL_695562|2020-08-03:0,(USA/AZ-TG548499/2020|EPI_ISL_695525|2020-07-27:0,USA/AZ-TG548700/2020|EPI_ISL_695526|2020-07-27:0)79064:1)79063:9,USA/AZ-TG491665/2020|EPI_ISL_695207|2020-06-25:0,USA/AZ-TG491664/2020|EPI_ISL_695206|2020-06-25:0,USA/AZ-TG547382/2020|EPI_ISL_695514|2020-07-07:0,USA/AZ-TG517469/2020|EPI_ISL_695328|2020-06-29:0,USA/AZ-TG517461/2020|EPI_ISL_695326|2020-06-29:0)79060:1,USA/AZ-TG547300/2020|EPI_ISL_695472|2020-07-01:1,USA/CA-ALSR-3822/2020|EPI_ISL_636226|2020-06-13:3,(USA/CA-ALSR-2192/2020|EPI_ISL_635382|2020-06-11:2,((USA/CA-CDPH-UC1494/2020|MW972861.1|2020-09-04:0,(USA/CA-ALSR-5585/2020|EPI_ISL_878175|2020-12-08:1,USA/CA-RD-RA01417/2021|EPI_ISL_1027221|2020-12-28:3,(USA/CA-ALSR-7087/2021|EPI_ISL_1185879|2021-01-27:0,USA/CA-ALSR-6881/2021|EPI_ISL_1081682|2021-01-18:1)79069:3,((USA/CA-ALSR-8497/2020|EPI_ISL_1531958|2020-12-22:0,USA/CA-ALSR-8511/2020|EPI_ISL_1531971|2020-12-20:0)79071:1,USA/CA-ALSR-8523/2020|EPI_ISL_1531979|2020-12-22:0,USA/CA-ALSR-8580/2020|EPI_ISL_1532024|2020-12-22:0)79070:1,(USA/CA-ALSR-8516/2020|EPI_ISL_1531973|2020-12-22:2,USA/CA-ALSR-8509/2020|EPI_ISL_1531969|2020-12-22:0,USA/SEARCH-100535/2020|EPI_ISL_2231455|2020-12-28:0,USA/CA-ALSR-8504/2020|EPI_ISL_1531964|2020-12-20:0)79072:1,USA/CA-SEARCH-17458/2021|EPI_ISL_1816622|2021-02-04:1,(USA/CA-SEARCH-15453/2021|EPI_ISL_1815693|2021-01-13:0,USA/CA-ALSR-6675/2021|EPI_ISL_1081510|2021-01-19:1)79073:2,USA/SEARCH-100702/2020|EPI_ISL_2231546|2020-12-11:1,(USA/CA-ALSR-8585/2020|EPI_ISL_1532028|2020-12-23:0,USA/SEARCH-100531/2020|EPI_ISL_2231454|2020-12-29:0,USA/SEARCH-100523/2020|EPI_ISL_2231452|2020-12-29:0,USA/SEARCH-100539/2020|EPI_ISL_2231456|2020-12-29:0,USA/SEARCH-100547/2020|EPI_ISL_2231457|2020-12-29:0,USA/CA-ALSR-8590/2020|EPI_ISL_1532032|2020-12-23:0)79074:1,USA/CA-ALSR-5597/2020|EPI_ISL_878199|2020-12-08:0,USA/SEARCH-9922/2020|EPI_ISL_2231254|2020-12-08:0,USA/SEARCH-9916/2020|EPI_ISL_2231251|2020-12-08:0,USA/CA-ALSR-5590/2020|EPI_ISL_878189|2020-12-08:0)79068:5)79067:3,USA/GA-CDC-0851/2020|MT843737.1|20-07-06:1,USA/IL-IDPH-MAC-S-0001418/2020|EPI_ISL_1032835|2020-07-20:2)79066:1)79065:1,(USA/AZ-ASPHL-2714/2020|EPI_ISL_1184570|2020-10-20:1,(USA/AZ-ASPHL-2709/2020|EPI_ISL_1184581|2020-10-20:1,USA/AZ-TG742261/2020|EPI_ISL_1182150|2020-10-21:1,USA/AZ-TG877928/2020|EPI_ISL_2281449|2020-10-30:1,USA/AZ-TG741809/2020|EPI_ISL_1182154|2020-10-21:0,USA/AZ-TG817116/2020|EPI_ISL_1707440|2020-10-09:0,USA/AZ-TG817167/2020|EPI_ISL_1707391|2020-10-09:0,USA/AZ-TG741870/2020|EPI_ISL_1182174|2020-10-22:0)79076:1,(USA/AZ-TG779854/2020|EPI_ISL_1464957|2020-11-05:0,USA/AZ-ASPHL-2880/2020|EPI_ISL_968201|2020-11-19:1)79077:2,USA/CA-SEARCH-15057/2021|EPI_ISL_1811948|2021-01-15:3,USA/AZ-ASPHL-2708/2020|EPI_ISL_1184580|2020-10-20:0,USA/AZ-ASPHL-2712/2020|EPI_ISL_1205357|2020-10-20:0,USA/AZ-ASPHL-2713/2020|EPI_ISL_1205356|2020-10-20:0,USA/AZ-TG741807/2020|EPI_ISL_1182153|2020-10-21:0,USA/AZ-ASPHL-2710/2020|EPI_ISL_1184573|2020-10-20:0,USA/AZ-TG742283/2020|EPI_ISL_1182152|2020-10-21:0,USA/AZ-ASPHL-2715/2020|EPI_ISL_1184571|2020-10-20:0,USA/AZ-TG741846/2020|EPI_ISL_1182242|2020-10-23:0,USA/AZ-TG742040/2020|EPI_ISL_1182220|2020-10-23:0)79075:8,(((((USA/NY-NYCPHL-000988/2020|EPI_ISL_633014|2020-08-26:0,England/QEUH-9B8860/2020|OA972022.1|2020-09-08:1)79082:1,(USA/WY-UNM-WY00435/2020|EPI_ISL_1627039|2020-08-27:0,USA/NMDOH-2020307874/2020|MW228222.1|20-08-24:0)79083:4)79081:1,USA/CO-CDPHE-2008170179/2020|MW645712.1|20-08-17:0,(USA/CA-LACPHL-AE00024/2020|MW389624.1|20-07-08:0,USA/CA-LACPHL-AE00028/2020|MW389627.1|20-07-08:3)79084:1)79080:1,USA/CA-ALSR-4151/2020|EPI_ISL_648854|2020-06-25:1,(USA/CA-ALSR-3243/2020|EPI_ISL_635931|2020-07-14:1,USA/CA-ALSR-3391/2020|EPI_ISL_635998|2020-07-09:2,USA/CA-ALSR-4571/2020|EPI_ISL_667013|2020-07-09:0)79085:1,(USA/CA-ALSR-4387/2020|EPI_ISL_649000|2020-07-27:1,USA/CA-ALSR-3376/2020|EPI_ISL_635989|2020-07-09:0)79086:1,(USA/IA-GMF-32028/2020|EPI_ISL_661123|2020-11-07:3,USA/PA-CDC-22018097/2021|MW680543.1|21-02-09:2,USA/PA-MGEL-00854/2020|EPI_ISL_1137247|2020-10-17:1,USA/TX-CDC-22288699/2021|MW733338.1|21-02-20:6,(USA/WV-WVU-WV090362/2020|EPI_ISL_1528648|2020-12-29:3,USA/PA-MGEL-00907/2020|EPI_ISL_1137239|2020-10-31:0,USA/VA-DCLS-2471/2020|MW581619.1|20-11:1)79088:1,(USA/MI-UM-10037079143/2020|EPI_ISL_1118742|2020-11-23:0,USA/MI-UM-10037109269/2020|EPI_ISL_1118792|2020-11-24:0)79089:2)79087:2,Canada/QC-HGA-T50623622D/2020|EPI_ISL_890103|2020-07-06:1,(Canada/QC-HGA-T50607662D/2020|EPI_ISL_890102|2020-07-05:2,(USA/CA-QDX-4482/2020|MW566474.1|20-09-02:0,USA/CA-CZB-30149/2020|MZ202843.1|2020-10-31:3)79091:3)79090:1,(USA/CA-ALSR-4567/2020|EPI_ISL_667011|2020-07-07:1,USA/CA-ALSR-3848/2020|EPI_ISL_636241|2020-06-29:0)79092:1,(USA/WI-WSLH-201390/2020|EPI_ISL_803615|2020-09-28:0,(USA/WI-WSLH-201137/2020|EPI_ISL_803378|2020-10-05:1,USA/WI-WSLH-201342/2020|EPI_ISL_803568|2020-09-30:0)79094:2)79093:2,USA/WA-UW-22751/2020|EPI_ISL_570708|2020-08-07:14,(USA/UT-UPHL-2012474856/2020|MW420449.1|20-08-08:0,USA/WA-UW-22313/2020|EPI_ISL_570657|2020-08-07:0,USA/WA-UW-27042/2020|EPI_ISL_570791|2020-09-04:0,USA/UT-UPHL-2012568023/2020|MW420531.1|20-08-11:0,USA/UT-UPHL-2012284468/2020|MW420292.1|20-08-09:0)79095:2,(USA/CA-ALSR-2601/2020|EPI_ISL_635581|2020-07-09:0,USA/CA-ALSR-3388/2020|EPI_ISL_635996|2020-07-09:0)79096:1,(USA/CA-SEARCH-9639/2020|EPI_ISL_1969497|2020-07-29:0,USA/CA-ALSR-3021/2020|EPI_ISL_635792|2020-07-29:0)79097:3,USA/CA-ALSR-4108/2020|EPI_ISL_648828|2020-07-01:0,USA/CA-ALSR-4102/2020|EPI_ISL_648824|2020-07-02:0,USA/CA-ALSR-2428/2020|EPI_ISL_635474|2020-06-30:0,USA/CA-ALSR-2643/2020|EPI_ISL_635608|2020-07-12:0,USA/CA-ALSR-3863/2020|EPI_ISL_636250|2020-07-02:0,USA/CA-ALSR-2338/2020|EPI_ISL_635437|2020-07-09:0,USA/CA-ALSR-4611/2020|EPI_ISL_667038|2020-07-09:0)79079:1,(USA/AZ-TG502097/2020|EPI_ISL_695279|2020-07-15:4,(USA/UT-UPHL-2012930871/2020|MW420830.1|20-08-11:1,((USA/UT-UPHL-2012205637/2020|MW420232.1|20-08-11:1,USA/UT-UPHL-2012827437/2020|MW420744.1|20-08-18:1,USA/UT-UPHL-2012671868/2020|MW420612.1|20-08-10:0)79101:1,(USA/WY-WPHL-20117299/2020|EPI_ISL_1740458|2020-11-02:2,USA/WY-WPHL-20155070/2020|EPI_ISL_1232229|2020-12-01:0)79102:7)79100:2)79099:3,USA/NMDOH-2020308923/2020|MW228244.1|20-08-24:7,(USA/AZ-TG637286/2020|EPI_ISL_695719|2020-07-24:0,USA/NM-UNM-00587/2020|EPI_ISL_542998|2020-07-09:0)79103:1)79098:1,(((USA/WA-UW-14623/2020|EPI_ISL_776682|2020-07-12:1,USA/FHCRC-14623/2020|MW593544.1|20-07-12:0)79106:2,(USA/CA-ALSR-3011/2020|EPI_ISL_635785|2020-07-11:2,USA/CA-ALSR-2388/2020|EPI_ISL_635455|2020-07-01:0)79107:1,USA/CA-IGI-0424/2020|EPI_ISL_677824|2020-07-20:4,USA/CA-IGI-0215/2020|EPI_ISL_569937|2020-07-02:0,USA/AZ-TG486507/2020|EPI_ISL_695086|2020-07-08:0)79105:1,USA/IL-IDPH-WHS-S-0001245/2020|EPI_ISL_1032725|2020-07-05:1,(USA/IL-NM-1243/2020|EPI_ISL_936553|2020-06-24:1,USA/WI-UW-784/2020|EPI_ISL_495488|2020-07-06:1,(USA/WI-UW-722/2020|EPI_ISL_491397|2020-06-30:0,USA/WI-UW-798/2020|EPI_ISL_495502|2020-07-06:0,USA/WI-UW-721/2020|EPI_ISL_491396|2020-07-01:0,USA/WI-UW-749/2020|EPI_ISL_491422|2020-06-30:0)79109:1,USA/WI-UW-694/2020|EPI_ISL_491372|2020-06-30:0,USA/IL-NM-1242/2020|EPI_ISL_626510|2020-06-24:0,USA/WI-UW-441/2020|EPI_ISL_484816|2020-06-18:0,USA/IL-IDPH-STE-S-0001210/2020|EPI_ISL_2295820|2020-06-30:0)79108:1,USA/IL-NM-1722/2020|EPI_ISL_626548|2020-07-26:2,USA/IL-IDPH-WIN-S-0001412/2020|EPI_ISL_1032829|2020-07-19:1,USA/IL-IDPH-MCD-S-0001434/2020|EPI_ISL_1032841|2020-07-21:2,(USA/IL-IDPH-MOT-S-0001662/2020|EPI_ISL_1323337|2020-08-05:2,USA/IL-IDPH-TAZ-S-0001854/2020|EPI_ISL_1494467|2020-08-19:1,(USA/IL-IDPH-TAZ-S-0001733/2020|EPI_ISL_1494463|2020-08-10:0,USA/IL-IDPH-BUR-S-0001920/2020|EPI_ISL_1323378|2020-08-23:1)79111:1,USA/IL-IDPH-KNO-S-0001793/2020|EPI_ISL_1494282|2020-08-14:2,USA/IL-IDPH-COO-C-001906/2020|EPI_ISL_1921912|2020-08-12:0,USA/IL-IDPH-STE-S-0001915/2020|EPI_ISL_1323375|2020-08-22:3)79110:1,((USA/IA-GMF-08792/2020|EPI_ISL_489897|2020-07-01:0,USA/IA-GMF-08809/2020|EPI_ISL_489898|2020-07-01:0)79113:3,USA/IA-GMF-08606/2020|EPI_ISL_489896|2020-06-29:0,USA/WI-GMF-10819/2020|EPI_ISL_547614|2020-07-14:0,USA/IL-IDPH-HEN-S-0001182/2020|EPI_ISL_1921955|2020-06-27:0)79112:1,USA/IL-IDPH-WHS-S-0001212/2020|EPI_ISL_2295821|2020-06-30:2,USA/WI-UW-621/2020|MT750197.1|20-06-23:0,USA/IL-IDPH-ROC-S-0001133/2020|EPI_ISL_1323291|2020-06-23:0,USA/CA-ALSR-3720/2020|EPI_ISL_636164|2020-06-04:0)79104:1,(USA/NV-NSPHL-NV2031095/2020|EPI_ISL_1136971|2020-10-06:0,USA/NV-NSPHL-NV2031378/2020|EPI_ISL_1575273|2020-10-06:1,(USA/NV-NSPHL-NV2033170/2020|EPI_ISL_1164822|2020-10-13:0,USA/NV-NSPHL-NV2033381/2020|EPI_ISL_1135955|2020-10-13:0)79115:2)79114:5,USA/TN-CDC-JHUN-1662/2020|MW863974.1|20-08-14:3,(USA/TX-HMH-MCoV-11592/2020|EPI_ISL_1202055|2020-09-11:6,(((((USA/TX-HMH-MCoV-12028/2020|EPI_ISL_790171|2020-09-17:0,USA/TX-HMH-MCoV-11544/2020|EPI_ISL_789979|2020-09-11:0,USA/TX-HMH-MCoV-11384/2020|EPI_ISL_790007|2020-09-06:0,USA/TX-HMH-MCoV-11580/2020|EPI_ISL_790061|2020-09-11:0)79121:1,USA/TX-HMH-MCoV-11630/2020|EPI_ISL_1202060|2020-09-11:0,USA/TX-HMH-MCoV-11487/2020|EPI_ISL_1202044|2020-09-06:0,USA/TX-HMH-MCoV-11387/2020|EPI_ISL_1202041|2020-09-06:0,USA/TX-9210074361/2020|EPI_ISL_2009446|2020-09-11:0)79120:1,USA/TX-HMH-MCoV-13116/2020|EPI_ISL_788267|2020-08-27:0)79119:1,(USA/FL-BPHL-0438/2021|MW646611.1|21-01-13:3,USA/SC-CDC-STM-0000013-B04/2021|MW524913.1|21-01-14:0)79122:6)79118:1,USA/FL-USAFSAM-S253/2020|EPI_ISL_812585|2020-08-07:1,USA/TX-HMH-MCoV-17513/2020|EPI_ISL_1203224|2020-11-11:5)79117:1)79116:2)79078:1,USA/CA-ALSR-4455/2020|EPI_ISL_649040|2020-08-13:5,USA/WA-UW-12911/2020|EPI_ISL_570929|2020-06-29:5,(USA/AZ-ASPHL-2443/2020|EPI_ISL_1315600|2020-08-07:0,USA/AZ-TG645833/2020|EPI_ISL_695838|2020-08-07:0)79123:1,(USA/AZ-TG491512/2020|EPI_ISL_695136|2020-06-19:0,USA/AZ-TG491513/2020|EPI_ISL_695137|2020-06-19:0,USA/AZ-TG491511/2020|EPI_ISL_695135|2020-06-19:0)79124:1,(USA/CA-ALSR-4141/2020|EPI_ISL_648845|2020-06-27:0,USA/CA-ALSR-4143/2020|EPI_ISL_648847|2020-06-27:0,USA/CA-ALSR-4719/2020|EPI_ISL_730103|2020-06-29:0)79125:1,USA/AZ-TG547345/2020|EPI_ISL_695493|2020-07-06:0,USA/AZ-TG547344/2020|EPI_ISL_695492|2020-07-06:0,USA/AZ-TG547343/2020|EPI_ISL_695491|2020-07-06:0,USA/AZ-TG547301/2020|EPI_ISL_695473|2020-07-01:0,USA/AZ-TG547283/2020|EPI_ISL_695462|2020-07-02:0,USA/AZ-TG491713/2020|EPI_ISL_695224|2020-06-25:0,USA/AZ-TG517443/2020|EPI_ISL_695318|2020-06-26:0,USA/AZ-TG517457/2020|EPI_ISL_695325|2020-06-26:0)79059:1,USA/CA-CZB-3948/2020|MW134328.1|20-08-03:2,Scotland/EDB1127/2020|OA966084.1|2020-04-07:1,Canada/BC-BCCDC-3389/2020|EPI_ISL_968345|2020-07-20:3,USA/AZ-ASPHL-2454/2020|EPI_ISL_1315592|2020-08-12:4,(USA/CA-ALSR-0577-IPL/2020|EPI_ISL_483233|2020-05-13:0,USA/SEARCH-0577-IPL/2020|MT811249.1|20-05-13:0)79126:2,(USA/AZ-TG794269/2020|EPI_ISL_1500883|2020-10-16:0,USA/AZ-TG797823/2020|EPI_ISL_1500930|2020-10-16:0)79127:4,(USA/CA-ALSR-2787/2020|EPI_ISL_635679|2020-07-22:0,USA/CA-ALSR-2795/2020|EPI_ISL_635682|2020-07-23:0)79128:5,(USA/AZ-TG618079/2020|EPI_ISL_695701|2020-07-23:0,USA/AZ-ASPHL-2442/2020|EPI_ISL_1315601|2020-08-10:0,USA/AZ-TG645832/2020|EPI_ISL_695837|2020-08-10:0)79129:1,(USA/UT-UPHL-2012085032/2020|MW420122.1|20-08-09:0,USA/UT-UPHL-2012439954/2020|MW420430.1|20-08-09:0,USA/UT-UPHL-2012846734/2020|MW420761.1|20-08-09:0)79130:9,USA/AZ-TG491707/2020|EPI_ISL_695221|2020-06-25:0,USA/CA-ALSR-0539-IPL/2020|EPI_ISL_483211|2020-05-05:0,USA/AZ-TG517445/2020|EPI_ISL_695319|2020-06-26:0,USA/AZ-TG379464/2020|EPI_ISL_694638|2020-06-16:0)79031:1,(Scotland/EDB2130/2020|20-04-20:1,Scotland/EDB1916/2020|OA966521.1|2020-04-17:1,Scotland/EDB2534/2020|20-04-24:0,Scotland/EDB741/2020|20-04-02:0)79131:1,((Uganda/UG061/2020|EPI_ISL_737977|2020-07-22:1,UnitedArabEmirates/2019/2020|EPI_ISL_859649|2020-06-24:3,(((EGY/CUNCI-HGC12I003/2021|MW533280.1|21-01-09:14,(Canada/NS-NML-5208/2020|EPI_ISL_1272396|2020-12-17:2,USA/NC-UNC-0075/2021|EPI_ISL_965176|2021-01-27:6)79137:7,USA/NY-Wadsworth-21006615-01/2021|EPI_ISL_861209|2021-01-11:16)79136:1,Lebanon/LAU3-53451/2020|EPI_ISL_637112|2020-08-14:4,((Belgium/rega-2641/2021|EPI_ISL_1048890|2021-01-27:6,((Denmark/DCGC-9995/2020|EPI_ISL_669319|2020-11-09:1,Denmark/DCGC-16693/2020|EPI_ISL_714922|2020-11-09:0,Denmark/DCGC-10102/2020|EPI_ISL_669394|2020-11-09:0,Denmark/DCGC-9804/2020|EPI_ISL_669193|2020-11-09:0)79141:2,(Denmark/DCGC-9485/2020|EPI_ISL_668995|2020-11-09:0,Denmark/DCGC-45565/2020|EPI_ISL_1025943|2020-11-23:0)79142:2,(Denmark/DCGC-10933/2020|EPI_ISL_670293|2020-11-02:0,Denmark/DCGC-11321/2020|EPI_ISL_670838|2020-11-02:0)79143:1,Denmark/DCGC-19400/2020|EPI_ISL_748927|2020-12-07:0,Denmark/DCGC-51460/2020|EPI_ISL_1859248|2020-12-07:0,Denmark/DCGC-11273/2020|EPI_ISL_670806|2020-11-02:0,Denmark/DCGC-11166/2020|EPI_ISL_670430|2020-11-02:0,Denmark/DCGC-9582/2020|EPI_ISL_669048|2020-11-09:0,Denmark/DCGC-38072/2020|EPI_ISL_929213|2020-11-16:0,Denmark/DCGC-11415/2020|EPI_ISL_670904|2020-11-02:0,Denmark/DCGC-9476/2020|EPI_ISL_668990|2020-11-09:0,Denmark/DCGC-18210/2020|EPI_ISL_749816|2020-12-14:0,Denmark/DCGC-36425/2020|EPI_ISL_927566|2020-11-09:0,Denmark/DCGC-38462/2020|EPI_ISL_929603|2020-11-09:0,Denmark/DCGC-10756/2020|EPI_ISL_670187|2020-11-02:0,Denmark/DCGC-30490/2020|EPI_ISL_844540|2020-11-16:0,Denmark/DCGC-8554/2020|EPI_ISL_625684|2020-10-26:0,Denmark/DCGC-17189/2020|EPI_ISL_750812|2020-12-14:0,Denmark/DCGC-11788/2020|EPI_ISL_671137|2020-10-26:0,Denmark/DCGC-19020/2020|EPI_ISL_748703|2020-12-07:0,Denmark/DCGC-17565/2020|EPI_ISL_751073|2020-12-14:0,Denmark/DCGC-17392/2020|EPI_ISL_750952|2020-12-14:0,Denmark/DCGC-76109/2020|EPI_ISL_1884680|2020-12-07:0)79140:2,(Denmark/DCGC-11351/2020|EPI_ISL_670859|2020-11-02:0,(Denmark/DCGC-11508/2020|EPI_ISL_670964|2020-11-02:0,Denmark/DCGC-11513/2020|EPI_ISL_670968|2020-11-02:0)79145:1)79144:2,Denmark/DCGC-7726/2020|EPI_ISL_618709|2020-10-19:10,Australia/NSW1289/2020|EPI_ISL_767855|2020-12-01:7,((Germany/SN-RKI-I-012207/2021|EPI_ISL_1142339|2021-01-26:1,(Denmark/DCGC-35623/2021|EPI_ISL_926764|2021-01-18:0,Denmark/DCGC-35815/2021|EPI_ISL_926956|2021-01-18:1)79148:4)79147:2,(Finland/28MR9CD12_S294/2020|EPI_ISL_902847|2020-11-28:2,Denmark/DCGC-8258/2020|EPI_ISL_617272|2020-10-26:1)79149:2)79146:1,Denmark/DCGC-16061/2020|EPI_ISL_714568|2020-11-16:8,(Australia/SAP609/2021|EPI_ISL_812358|2021-01-09:1,Australia/SAP610/2021|EPI_ISL_855344|2021-01-11:0)79150:6,(Germany/NW-RKI-I-013136/2021|EPI_ISL_1143270|2021-01-29:0,Germany/NW-RKI-I-013143/2021|EPI_ISL_1143277|2021-01-29:1)79151:12,Germany/BE-RKI-I-059483/2021|EPI_ISL_1563948|2021-03-02:10,((Germany/BE-ChVir-W2214-7435/2020|EPI_ISL_753769|2020-11-17:3,Germany/BE-ChVir9029/2020|EPI_ISL_729605|2020-09-20:1,Germany/BE-ChVir-W2219-4467/2020|EPI_ISL_753833|2020-11-16:3,Germany/BE-ChVir-W2218-8296/2020|EPI_ISL_753832|2020-11-10:1,(Germany/BE-ChVir-W2204-4491/2020|EPI_ISL_753741|2020-11-21:2,(Germany/BE-ChVir-W2207-8292/2020|EPI_ISL_753829|2020-11-22:2,Germany/BE-ChVir-W2215-4454/2020|EPI_ISL_753831|2020-11-16:1,Germany/BE-ChVir-W2202-4448/2020|EPI_ISL_753828|2020-11-21:1)79155:1)79154:3,(Germany/BE-ChVir-W2209-4442/2020|EPI_ISL_753830|2020-11-21:0,Germany/un-ChVir-W2217-8292/2020|EPI_ISL_753735|2020-11-11:2)79156:1,(Denmark/DCGC-82457/2020|EPI_ISL_1891239|2020-11-23:1,Denmark/DCGC-81126/2020|EPI_ISL_1889768|2020-11-23:0,Denmark/DCGC-77015/2020|EPI_ISL_1885586|2020-11-16:0)79157:1,Germany/BB-ChVir9011/2020|EPI_ISL_729387|2020-09-23:0,Denmark/DCGC-11512/2020|EPI_ISL_670967|2020-11-02:0,Germany/BE-ChVir9012/2020|EPI_ISL_729604|2020-09-22:0,Denmark/DCGC-11112/2020|EPI_ISL_669500|2020-11-02:0,Germany/BE-ChVir-W2201-4473/2020|EPI_ISL_753827|2020-11-16:0)79153:1,(Germany/BE-ChVir-W2212-8208/2020|EPI_ISL_753714|2020-11-18:4,(Denmark/DCGC-8259/2020|EPI_ISL_617285|2020-10-26:0,Denmark/DCGC-8266/2020|EPI_ISL_617286|2020-10-26:0)79159:1)79158:1)79152:4,Italy/LAZ-AMC-20091158155-DS/2020|EPI_ISL_1855045|2020-09-11:0,Lebanon/LAU-R43/2020|EPI_ISL_982298|2020-06-01:22,England/ALDP-C3C218/2020|OD909715.1|2020-12-10:9)79139:1,(Lebanon/LAU-R136/2020|EPI_ISL_1009160|2020-10-01:11,(England/LOND-12F07FA/2020|20-11-17:7,Lebanon/LAU1-53249/2020|EPI_ISL_637110|2020-08-13:2,(Denmark/DCGC-25040/2020|EPI_ISL_795890|2020-12-28:0,Denmark/DCGC-27004/2020|EPI_ISL_817898|2020-12-28:0)79162:3)79161:1)79160:2)79138:1,(((((Netherlands/OV-EMC-89/2020|EPI_ISL_722435|2020-10-09:1,Netherlands/OV-EMC-97/2020|EPI_ISL_722436|2020-09-09:1)79167:1,UnitedArabEmirates/2371/2020|EPI_ISL_859660|2020-08-22:0,(Greece/47C/2020|EPI_ISL_2233695|2020-11-08:2,Germany/NW-RKI-I-010114/2020|EPI_ISL_1140239|2020-09-11:0,Germany/NW-HHU-362/2020|EPI_ISL_666649|2020-09-11:0)79168:2,Denmark/DCGC-4823/2020|EPI_ISL_621433|2020-09-21:4,Denmark/DCGC-8137/2020|EPI_ISL_617201|2020-10-26:3)79166:1,Sweden/20-53640/2020|EPI_ISL_766624|2020-11-02:10,Denmark/DCGC-30031/2020|EPI_ISL_844078|2020-12-28:13,(Australia/NSW1455/2020|EPI_ISL_845791|2020-11-28:1,(Denmark/DCGC-7285/2020|EPI_ISL_619251|2020-10-12:1,Switzerland/ZH-ETHZ-450525/2021|OU009545.1|2021-01-08:2)79170:3)79169:6,(((Belgium/rega-3407/2021|EPI_ISL_1093275|2021-02-15:1,((Belgium/Jessa_55-2103-000254/2021|EPI_ISL_949100|2021-01-19:0,Belgium/Jessa_55-2103-000315/2021|EPI_ISL_949104|2021-01-19:0)79175:1,Belgium/Jessa_55-2104-001432/2021|EPI_ISL_953478|2021-01-29:0,Belgium/Jessa_55-2103-001167/2021|EPI_ISL_940586|2021-01-24:0,Belgium/rega-2580/2021|EPI_ISL_1049114|2021-01-24:0,Belgium/Jessa_11-2104-001666/2021|EPI_ISL_949162|2021-01-25:0,Belgium/Jessa_55-2103-001148/2021|EPI_ISL_949155|2021-01-24:0)79174:1)79173:8,England/ALDP-B472EE/2020|OB997747.1|2020-11-07:1,(Denmark/DCGC-11329/2020|EPI_ISL_670595|2020-11-02:0,Denmark/DCGC-11718/2020|EPI_ISL_670634|2020-10-26:0,Denmark/DCGC-11242/2020|EPI_ISL_670580|2020-11-02:0,Denmark/DCGC-10501/2020|EPI_ISL_669670|2020-11-02:0)79176:1,England/ALDP-B47293/2020|OB997740.1|2020-11-07:0,England/ALDP-B472B1/2020|OB997742.1|2020-11-07:0)79172:3,((England/ALDP-BB39BB/2020|OD902993.1|2020-11-19:1,England/ALDP-BB3EAD/2020|OD949855.1|2020-11-19:1,England/ALDP-C3C60D/2020|OD909476.1|2020-12-10:2,England/CAMC-B782A8/2020|OC998313.1|2020-11-12:0,England/ALDP-B5D31F/2020|20-11-09:0,England/MILK-B93984/2020|OD901396.1|2020-11-13:0)79178:1,England/CAMC-B79A90/2020|20-11-12:0,England/GSTT-201124TC2BC27/2020|20-11-11:0,England/GSTT-201204GN1BC74/2020|20-11-19:0)79177:3,Sweden/21-50636/2021|EPI_ISL_1008480|2021-01-17:7,(Denmark/DCGC-12665/2020|EPI_ISL_682846|2020-11-16:6,((Denmark/DCGC-19476/2020|EPI_ISL_748975|2020-12-07:1,((Denmark/DCGC-86077/2020|EPI_ISL_1895398|2020-12-07:0,Denmark/DCGC-37636/2020|EPI_ISL_928777|2020-12-14:0,Denmark/DCGC-55605/2020|EPI_ISL_1864033|2020-12-07:0,Denmark/DCGC-82816/2020|EPI_ISL_1891661|2020-11-30:0)79183:2,Denmark/DCGC-13637/2020|EPI_ISL_712929|2020-11-30:0,Denmark/DCGC-83092/2020|EPI_ISL_1891995|2020-12-07:0,Denmark/DCGC-85012/2020|EPI_ISL_1894322|2020-12-07:0,Denmark/DCGC-78456/2020|EPI_ISL_1887097|2020-11-30:0,Denmark/DCGC-80301/2020|EPI_ISL_1888942|2020-11-30:0,Denmark/DCGC-63797/2020|EPI_ISL_1872368|2020-12-14:0,Denmark/DCGC-13141/2020|EPI_ISL_712611|2020-11-30:0,Denmark/DCGC-13871/2020|EPI_ISL_713073|2020-11-30:0,Denmark/DCGC-25374/2020|EPI_ISL_794986|2020-12-07:0,Denmark/DCGC-14566/2020|EPI_ISL_711841|2020-11-30:0,Denmark/DCGC-19975/2020|EPI_ISL_747902|2020-12-07:0,Denmark/DCGC-73264/2020|EPI_ISL_1881835|2020-12-07:0)79182:1,Denmark/DCGC-29395/2021|EPI_ISL_843442|2021-01-04:2,(Denmark/DCGC-16774/2020|EPI_ISL_750555|2020-12-14:1,Denmark/DCGC-54250/2020|EPI_ISL_1862678|2020-12-07:1,Denmark/DCGC-18918/2020|EPI_ISL_748261|2020-12-07:0,Denmark/DCGC-55714/2020|EPI_ISL_1864142|2020-12-07:0,Denmark/DCGC-23111/2020|EPI_ISL_793540|2020-12-28:0,Denmark/DCGC-19208/2020|EPI_ISL_748817|2020-12-07:0,Denmark/DCGC-16786/2020|EPI_ISL_750561|2020-12-14:0,Denmark/DCGC-77776/2020|EPI_ISL_1886417|2020-12-07:0)79184:1,Denmark/DCGC-48020/2020|EPI_ISL_1067555|2020-12-14:1,Denmark/DCGC-19324/2020|EPI_ISL_748881|2020-12-07:1,Denmark/DCGC-35796/2020|EPI_ISL_926937|2020-12-28:1,Denmark/DCGC-12933/2020|EPI_ISL_712472|2020-12-07:1,Denmark/DCGC-18997/2020|EPI_ISL_748688|2020-12-07:1,(Denmark/DCGC-12980/2020|EPI_ISL_712504|2020-12-07:0,Denmark/DCGC-20232/2020|EPI_ISL_748061|2020-11-30:0)79185:1,(Denmark/DCGC-82506/2021|EPI_ISL_1891319|2021-01-04:0,Denmark/DCGC-28974/2021|EPI_ISL_845244|2021-01-04:0)79186:3,Denmark/DCGC-17008/2020|EPI_ISL_750705|2020-12-14:0,Denmark/DCGC-83655/2020|EPI_ISL_1892726|2020-12-07:0,Denmark/DCGC-79529/2020|EPI_ISL_1888170|2020-11-30:0,Denmark/DCGC-63781/2020|EPI_ISL_1872352|2020-11-30:0,Denmark/DCGC-85695/2020|EPI_ISL_1895014|2020-12-07:0,Denmark/DCGC-24933/2020|EPI_ISL_795821|2020-12-28:0,Denmark/DCGC-18399/2020|EPI_ISL_749941|2020-12-07:0,Denmark/DCGC-47677/2020|EPI_ISL_1067212|2020-12-07:0,Denmark/DCGC-19398/2020|EPI_ISL_748925|2020-12-07:0,Denmark/DCGC-21357/2020|EPI_ISL_759699|2020-12-21:0,Denmark/DCGC-47783/2020|EPI_ISL_1067318|2020-12-07:0,Denmark/DCGC-19828/2020|EPI_ISL_747814|2020-12-07:0,Denmark/DCGC-18271/2020|EPI_ISL_749854|2020-12-14:0,Denmark/DCGC-19810/2020|EPI_ISL_747802|2020-12-07:0,Denmark/DCGC-13545/2020|EPI_ISL_712870|2020-11-30:0,Denmark/DCGC-19250/2020|EPI_ISL_748845|2020-12-07:0,Denmark/DCGC-25350/2020|EPI_ISL_794974|2020-12-14:0,Denmark/DCGC-47610/2020|EPI_ISL_1067145|2020-12-07:0,Denmark/DCGC-20810/2020|EPI_ISL_759378|2020-12-21:0,Denmark/DCGC-19738/2020|EPI_ISL_749143|2020-12-07:0,Denmark/DCGC-20703/2020|EPI_ISL_759314|2020-12-21:0,Denmark/DCGC-25207/2020|EPI_ISL_795992|2020-12-21:0,Denmark/DCGC-20510/2020|EPI_ISL_759197|2020-12-21:0,Denmark/DCGC-19679/2020|EPI_ISL_749106|2020-12-07:0,Denmark/DCGC-19108/2020|EPI_ISL_748760|2020-12-07:0,Denmark/DCGC-19107/2020|EPI_ISL_748759|2020-12-07:0,Denmark/DCGC-27481/2020|EPI_ISL_815472|2020-12-28:0,Denmark/DCGC-13233/2020|EPI_ISL_712668|2020-11-30:0,Denmark/DCGC-13214/2020|EPI_ISL_712657|2020-11-30:0,Denmark/DCGC-20022/2020|EPI_ISL_747936|2020-12-07:0,Denmark/DCGC-21860/2020|EPI_ISL_758413|2020-12-21:0,Denmark/DCGC-24227/2020|EPI_ISL_793008|2020-12-07:0,Denmark/DCGC-17124/2020|EPI_ISL_750771|2020-12-14:0,Denmark/DCGC-24554/2020|EPI_ISL_795616|2020-12-28:0,Denmark/DCGC-17057/2020|EPI_ISL_750735|2020-12-14:0,Denmark/DCGC-24984/2020|EPI_ISL_795852|2020-12-28:0)79181:1,Denmark/DCGC-12339/2020|EPI_ISL_682520|2020-11-16:0,Denmark/DCGC-14795/2020|EPI_ISL_711988|2020-11-23:0)79180:7)79179:1,Germany/BE-RKI-I-0133/2020|EPI_ISL_831454|2020:3,Australia/NSW1509/2020|EPI_ISL_1383235|2020-12-27:3,(England/QEUH-B319F1/2020|OB994116.1|2020-11-04:0,England/CAMC-BBB8F2/2020|20-11-22:0,England/CAMC-B7B533/2020|20-11-12:0,England/CAMC-AB1E91/2020|20-10-23:0,England/CAMC-B7B533/2020|EPI_ISL_741178|2020-11-12:0)79187:1)79171:2,((UnitedArabEmirates/4298/2020|EPI_ISL_860060|2020-12-26:12,(Switzerland/SO-UHB-42490609/2020|EPI_ISL_930903|2020-10-18:0,(Switzerland/ZH-ETHZ-321423/2020|EPI_ISL_603660|2020-10-14:0,321423|LR962962.1|20-10-14:0)79191:1)79190:2)79189:1,(England/QEUH-B13E9C/2020|OB991124.1|2020-11-02:0,England/QEUH-B13BD1/2020|OB990771.1|2020-11-02:1)79192:5,(Denmark/DCGC-16021/2020|EPI_ISL_714541|2020-11-23:1,Denmark/DCGC-16467/2020|EPI_ISL_714784|2020-11-16:0,Denmark/DCGC-9247/2020|EPI_ISL_668872|2020-11-16:0,Denmark/DCGC-16515/2020|EPI_ISL_714809|2020-11-16:0)79193:4,Denmark/DCGC-8919/2020|EPI_ISL_626150|2020-10-26:4,Belgium/ULG-10563/2020|EPI_ISL_626332|2020-10-23:4,USA/OR-OHSU-9395/2021|EPI_ISL_1122093|2021-01-07:7,Lebanon/LAU2-53435/2020|EPI_ISL_637111|2020:0,(Canada/BC-BCCDC-9920/2020|EPI_ISL_976259|2020-12-08:6,Switzerland/ZH-UHB-001-31-333307/2021|EPI_ISL_1388879|2021-01-12:8,(Jordan/AM-ALSR-5787/2021|EPI_ISL_878472|2021-01-04:0,Jordan/AM-ALSR-5797/2021|EPI_ISL_878498|2021-01-03:0,Jordan/AM-ALSR-5785/2021|EPI_ISL_878468|2021-01-04:0,Jordan/AM-ALSR-5780/2021|EPI_ISL_878455|2021-01-04:0)79195:8)79194:1,(France/un-HMN-21022090377/2021|EPI_ISL_1085653|2021-02-07:0,France/un-HMN-21022110332/2021|EPI_ISL_1085791|2021-02-09:0,France/un-HMN-21022030366/2021|EPI_ISL_1085536|2021-02-03:0)79196:6)79188:1,USA/TX-HMH-MCoV-11886/2020|EPI_ISL_790128|2020-09-16:2,Germany/BE-ChVir-W2123-4456/2020|EPI_ISL_754019|2020-10-16:7)79165:1,((Lebanon/LAU-R117/2020|EPI_ISL_1009128|2020-09-01:7,Lebanon/LAU-R204/2020|EPI_ISL_1009630|2020-07-01:17)79198:6,(Denmark/DCGC-28155/2021|EPI_ISL_844693|2021-01-11:0,Denmark/DCGC-35323/2021|EPI_ISL_926464|2021-01-18:0)79199:12)79197:1)79164:1,(Lebanon/LAU4-53460/2020|EPI_ISL_637113|2020-08-14:3,(India/PB-ICMR-196084/2020|EPI_ISL_1165113|2020-07:3,(England/MILK-CB18CE/2020|OD915926.1|2020-12-06:10,(Lebanon/LAU-R77/2020|EPI_ISL_1009015|2020-08-01:15,Lebanon/LAU-R59/2020|EPI_ISL_1009012|2020-06-01:16)79203:9)79202:1)79201:1)79200:3)79163:1,(Denmark/DCGC-2456/2020|EPI_ISL_617416|2020-08-03:0,Denmark/DCGC-2457/2020|EPI_ISL_617417|2020-08-03:0,Denmark/DCGC-2255/2020|EPI_ISL_617435|2020-08-10:0)79204:8)79135:1,SaudiArabia/KAUST-RIYADH1285/2020|EPI_ISL_678162|2020-06-18:2,(SaudiArabia/KAUST-RIYADH1195/2020|EPI_ISL_678201|2020-06-15:1,England/ALDP-5BE4E2/2020|OA980594.1|2020-06-17:2)79205:1,((SaudiArabia/KAUST-RIYADH1231/2020|EPI_ISL_678170|2020-07-29:0,SaudiArabia/KAUST-RIYADH1239/2020|EPI_ISL_678184|2020-07-29:2,(SaudiArabia/KAUST-MADINAH1669/2020|EPI_ISL_751225|2020-08-23:2,(SaudiArabia/KAUST-RIYADH1235/2020|EPI_ISL_678212|2020-08-11:3,SaudiArabia/KAUST-RIYADH1222/2020|EPI_ISL_678211|2020-07-29:2)79209:2)79208:2,SaudiArabia/KAUST-RIYADH1243/2020|EPI_ISL_678214|2020-07-29:2)79207:1,SaudiArabia/KAUST-MADINAH1677/2020|EPI_ISL_751227|2020-08-23:1)79206:1,SaudiArabia/KAUST-JEDDAH1295/2020|EPI_ISL_677924|2020-06-30:3,(SaudiArabia/KAUST-RIYADH1214/2020|EPI_ISL_678206|2020-06-05:3,SaudiArabia/KAUST-RIYADH1251/2020|EPI_ISL_678217|2020-08-11:0)79210:1,Egypt/NRC-5767/2020|EPI_ISL_2232342|2020-06-10:4,(Italy/LAZ-AMC-20081748704-DS/2020|EPI_ISL_1854990|2020-08-17:0,Italy/LAZ-AMC-20082451700-DS/2020|EPI_ISL_1855003|2020-08-24:0)79211:2)79134:2,((SaudiArabia/KAUST-MADINAH1688/2020|EPI_ISL_751501|2020-08-23:4,SaudiArabia/KAUST-MADINAH1690/2020|EPI_ISL_751215|2020-08-23:0)79213:3,SaudiArabia/KAUST-RIYADH1240/2020|EPI_ISL_678239|2020-07-29:1)79212:1)79133:1,(USA/CA-ALSR-4276/2020|EPI_ISL_648931|2020-10-01:12,(Canada/ON-SC0245/2020|EPI_ISL_876609|2020-08-20:0,Canada/ON-PHL-20-02064/2020|EPI_ISL_1271243|2020-08:0,Canada/ON-S1446/2020|EPI_ISL_591205|2020-08-26:0)79215:4)79214:3,USA/AZ-ASPHL-2811/2020|EPI_ISL_1201444|2020-11-09:11,England/MILK-956758/2020|OA976570.1|2020-06-06:6)79132:1,((((Canada/Qc-JUS-V916062399/2020|EPI_ISL_825674|2020-07-16:3,(USA/CA-CDC-22121905/2021|MW696921.1|21-02-10:1,USA/CA-CDC-21609266/2021|MW665781.1|21-01-31:1,USA/CA-CDC-22121889/2021|MW696908.1|21-02-10:1,(USA/CA-CDC-22250853/2021|MW728820.1|21-02-21:0,USA/CA-CDC-22251626/2021|MW728859.1|21-02-21:0)79221:1)79220:12)79219:1,(USA/WA-UW-27032/2020|EPI_ISL_570787|2020-09-06:5,Mexico/PUE-InDRE_128/2020|EPI_ISL_913931|2020-10-21:6)79222:1,USA/CA-ALSR-4458/2020|EPI_ISL_649041|2020-09-24:3,(USA/CA-ALSR-4682/2020|EPI_ISL_667074|2020-11-04:4,USA/CA-ALSR-4209/2020|EPI_ISL_648888|2020-10-02:0)79223:8,(Canada/ON-PHL-20-04381/2020|EPI_ISL_854615|2020-11:0,Canada/ON-PHL-20-04387/2020|EPI_ISL_854616|2020-11:0,Canada/ON-PHL-20-04390/2020|EPI_ISL_854614|2020-11:0)79224:6)79218:2,USA/SEARCH-0902-IPL/2020|MT811412.1|20-04-29:0,USA/CA-ALSR-0902-IPL/2020|EPI_ISL_483405|2020-04-29:0)79217:1,Scotland/EDB1679/2020|20-04-15:1,(USA/CA-ALSR-6479/2020|EPI_ISL_962772|2020-12-10:6,USA/AZ-TG758723/2020|EPI_ISL_1292158|2020-11-16:3)79225:5)79216:1,(USA/CA-ALSR-4790/2020|EPI_ISL_730142|2020-05-01:1,((USA/MI-MDHHS-SC22883/2020|EPI_ISL_804769|2020-11-23:1,USA/MI-UM-10036706109/2020|EPI_ISL_682109|2020-10-30:1,USA/MI-UM-10036759541/2020|EPI_ISL_682222|2020-11-03:2,(USA/MI-UM-MHM1063/2020|EPI_ISL_1785530|2020-12-18:0,USA/MI-UM-10037799824/2021|EPI_ISL_955790|2021-01-12:0,USA/MI-UM-10037409592/2020|EPI_ISL_2136228|2020-12-15:0)79229:2,USA/MI-MDHHS-SC22571/2020|EPI_ISL_737137|2020-11-10:0,USA/MI-MDHHS-SC22884/2020|EPI_ISL_804770|2020-11-24:0,USA/MI-UM-10036683197/2020|EPI_ISL_650106|2020-10-29:0,USA/MI-MDHHS-SC22805/2020|EPI_ISL_804632|2020-11-18:0,USA/MD-HP12048/2020|EPI_ISL_791380|2020-11-17:0)79228:4,(USA/WY-WPHL-20061819/2020|EPI_ISL_769905|2020-08-14:0,(USA/WY-WPHL-20063053/2020|EPI_ISL_766878|2020-08-18:1,USA/WY-WPHL-20062878/2020|EPI_ISL_769888|2020-08-17:0,USA/WY-WPHL-20062882/2020|EPI_ISL_769886|2020-08-17:0)79231:1)79230:3)79227:5,USA/CA-ALSR-1778/2020|EPI_ISL_512177|2020-05-18:3,(USA/SEARCH-0534-IPL/2020|MT811223.1|20-05-04:0,USA/CA-ALSR-0729-IPL/2020|EPI_ISL_483329|2020-05-04:0,USA/CA-ALSR-0534-IPL/2020|EPI_ISL_483207|2020-05-04:0,USA/SEARCH-0729-IPL/2020|MT811342.1|20-05-04:0)79232:1,(USA/CA-ALSR-1632/2020|EPI_ISL_494702|2020-04-27:0,USA/SEARCH-1632-SAN/2020|MT810903.1|20-04-27:0)79233:1,USA/SEARCH-0901-SAN/2020|MT811411.1|20-05-01:0,USA/CA-ALSR-0901-SAN/2020|EPI_ISL_483404|2020-05-01:0)79226:2,(USA/AZ-TG637297/2020|EPI_ISL_695724|2020-07-27:2,(USA/CA-ALSR-3824/2020|EPI_ISL_636228|2020-06-13:1,(USA/CA-CZB-3679/2020|MW134214.1|20-07-09:0,USA/CA-CZB-15392/2020|MW653689.1|20-07-18:0)79236:1)79235:2,(USA/TX-HMH-MCoV-37354/2020|EPI_ISL_2208855|2020-12-06:10,Mexico/CMX-INER-0176/2020|EPI_ISL_837772|2020-07-17:0,Mexico/CMX-INER-0188/2020|EPI_ISL_837784|2020-07-27:3,Mexico/CMX-INMEGEN-17/2020|EPI_ISL_522982|2020-08-06:2,USA/TX-9210074573/2020|EPI_ISL_2009503|2020-09-30:4)79237:1)79234:1,(Mexico/GUA-InDRE_298/2020|EPI_ISL_1060746|2020-08-01:2,USA/TX-DSHS-1640/2020|MW406723.1|20-06-24:0)79238:1,(((Mexico/GUA-InDRE_F11372_S1138/2021|EPI_ISL_1532238|2021-03-06:6,(USA/UT-UPHL-2105307456/2021|EPI_ISL_2291566|2021-01-23:3,(Mexico/QUE-InDRE_478/2021|EPI_ISL_1168548|2021-01-16:1,(USA/TX-HMH-MCoV-36621/2020|EPI_ISL_2207148|2020-12-14:2,USA/NY-NYULH3/2020|EPI_ISL_965770|2020-12-30:1)79244:5)79243:1)79242:1)79241:3,((USA/MD-MDH-0254/2020|MW181593.1|20-10-05:1,((USA/DE-CDC-2-3714090/2020|MW495897.1|20-10-27:0,USA/DE-CDC-2-3713963/2020|MW495891.1|20-11-18:1,(USA/DE-CDC-2-3714079/2020|MW495896.1|20-10-28:0,(USA/DE-DHSS-B1069855/2021|EPI_ISL_1339976|2020-12-24:0,USA/DE-DHSS-FLW00563585/2020|EPI_ISL_812294|2020-12-24:2)79250:5)79249:1)79248:1,USA/DE-DHSS-F1017497/2020|EPI_ISL_708449|2020-10-26:1)79247:1,USA/MD-MDH-0401/2020|MW292660.1|20-11-04:3)79246:3,(USA/TX-HMH-MCoV-16271/2020|EPI_ISL_785955|2020-10-31:1,USA/TX-HMH-MCoV-15282/2020|EPI_ISL_786766|2020-10-19:1,USA/TX-HMH-MCoV-16692/2020|EPI_ISL_1202402|2020-11-07:1,USA/TX-HMH-MCoV-14702/2020|EPI_ISL_787987|2020-10-12:1,USA/TX-HMH-MCoV-14227/2020|EPI_ISL_787512|2020-10-04:0,USA/TX-HMH-MCoV-16716/2020|EPI_ISL_1202426|2020-11-05:0,USA/TX-HMH-MCoV-14340/2020|EPI_ISL_787625|2020-10-06:0)79251:1,USA/TX-HMH-MCoV-14597/2020|EPI_ISL_787882|2020-10-09:0,Mexico/CHP-InDRE-IBT-159/2020|EPI_ISL_1302287|2020-12-22:2,(Mexico/TAM_LANGEBIO_IMSS_0197/2021|EPI_ISL_1351978|2021-03-03:7,(Mexico/NLE-UANL-036/2020|EPI_ISL_779197|2020-12-05:6,Mexico/NLE-INER-IMSS-00203/2021|EPI_ISL_1279472|2021-02-10:6)79253:1)79252:2,Honduras/19162/2021|EPI_ISL_2157359|2021-01-28:3)79245:2,Mexico/TAM-UANL-008/2020|EPI_ISL_1091268|2020-10-22:6)79240:1,USA/AZ-TG366747/2020|EPI_ISL_694502|2020-06-02:0,USA/NC-UNCC-000305/2020|EPI_ISL_1938114|2020-12-07:4)79239:1,(USA/CA-ALSR-1544/2020|EPI_ISL_494653|2020-05-06:0,USA/CA-LACPHL-AA00019/2020|MW389632.1|20-08-06:2)79254:1,((((USA/TX-DSHS-2232/2020|MW535230.1|20-12-21:1,USA/TX-CDC-2-3767579/2020|EPI_ISL_903597|2020-12-21:2,USA/TX-DSHS-2060/2020|MW436731.1|20-12-06:0,USA/TX-DSHS-2234/2020|MW535238.1|20-12-21:0,USA/TX-DSHS-2235/2020|MW535222.1|20-12-20:0,USA/TX-DSHS-2231/2020|MW535211.1|20-12-20:0,USA/TX-CDC-2-4044711/2020|MW850147.1|20-12-21:0,USA/TX-DSHS-2230/2020|MW535216.1|20-12-20:0)79258:1,USA/TX-HMH-MCoV-14727/2020|EPI_ISL_786212|2020-10-01:1,((USA/CA-LACPHL-AF00430/2021|EPI_ISL_1005543|2021-01-30:0,USA/CA-LACPHL-AF00430/2021|MW600558.1|21-01-30:0)79260:1,USA/CA-LACPHL-AF00283/2021|MW560927.1|21-01-18:0,USA/TX-HMH-MCoV-18435/2020|EPI_ISL_784783|2020-11-18:0)79259:2,USA/TX-DSHS-2059/2020|MW436713.1|20-12-04:0,USA/TX-CDC-2-3714374/2020|MW496032.1|20-12-04:0)79257:1,(USA/NV-NSPHL-NV2034915/2020|EPI_ISL_1169835|2020-10-19:0,USA/NV-NSPHL-NV2034915/2020|EPI_ISL_1169837|2020-10-20:0,USA/NV-NSPHL-NV2034838/2020|EPI_ISL_1169830|2020-10-12:0)79261:3)79256:1,USA/TX-HMH-MCoV-12171/2020|EPI_ISL_790232|2020-09-21:0)79255:1,(USA/AZ-TG794311/2020|EPI_ISL_1500643|2020-10-15:2,(USA/AZ-CDC-IR9F-6614/2020|MW543035.1|20-11-15:1,USA/AZ-TG767893/2020|EPI_ISL_1363497|2020-11-06:0,USA/AZ-TG832219/2020|EPI_ISL_1909488|2020-10-23:0)79263:5)79262:1,(France/ARA-SC169/2020|EPI_ISL_700355|2020-04-02:1,USA/CO-CDC-LC0004233/2021|MW638564.1|21-01-03:3)79264:1,(Mexico/BCN-ALSR-2555/2020|EPI_ISL_635558|2020-07-03:3,Australia/VIC106/2020|EPI_ISL_419820|2020-03-17:0)79265:1,(USA/CA-ALSR-1518/2020|EPI_ISL_494640|2020-05-13:3,(SouthAfrica/R10400/2020|EPI_ISL_490275|2020-06-02:1,SouthAfrica/R10197/2020|EPI_ISL_490262|2020-05-22:1,(Mexico/BCN-ALSR-1466/2020|EPI_ISL_496339|2020-04-29:0,MEX/SEARCH-1466-TIJ/2020|MT810752.1|20-04-29:0)79268:1)79267:1)79266:1,(USA/CA-CZB-4033/2020|MW134378.1|20-08-10:7,(USA/TX-DSHS-2765/2020|MW738887.1|20-06-15:1,(USA/TX-DSHS-1671/2020|MW406717.1|20-06-24:0,USA/TX-DSHS-3870/2020|MW809273.1|20-06-19:0,USA/TX-DSHS-1671/2020|EPI_ISL_710069|2020-06-24:0,USA/TX-DSHS-1581/2020|MW369352.1|20-06-26:0)79271:1,USA/TX-DSHS-2850/2020|MW739036.1|20-06-15:0,USA/TX-DSHS-4439/2020|MW815790.1|20-06-21:0,USA/TX-DSHS-2849/2020|MW739035.1|20-06-15:0)79270:2)79269:1,(Mexico/BCN-ALSR-2550/2020|EPI_ISL_635553|2020-07-01:3,USA/CA-CZB-12313/2020|MW306309.1|20-10-07:2)79272:1,(Scotland/EDB2662/2020|20-04-26:1,Scotland/EDB2083/2020|20-04-19:1)79273:1,((USA/CA-LACPHL-AE00013/2020|MW389613.1|20-07-02:0,((((USA/CA-QDX-3909/2021|MW549943.1|21-01-05:1,USA/CA-CDC-2-3921541/2020|MW731000.1|20-12-30:1,(USA/CA-CZB-16991/2020|MW973775.1|20-12-11:0,USA/CA-CZB-16991/2020|MW702292.1|20-12-11:0)79280:1,USA/CA-CZB-15067/2020|MW565070.1|20-11-17:0,USA/CA-CZB-15153/2020|MW974157.1|20-11-23:0,USA/CA-CZB-15692/2020|MW974112.1|20-12-02:0,USA/CA-CZB-15067/2020|MW973976.1|20-11-17:0,USA/CA-CZB-15692/2020|EPI_ISL_853487|2020-12-02:0,USA/CA-CZB-15692/2020|MW701956.1|20-12-02:0,USA/CA-CZB-16748/2020|MW701301.1|20-12-09:0,USA/CA-CZB-16974/2020|MW702303.1|20-12-06:0,USA/CA-CZB-15153/2020|MW565028.1|20-11-23:0)79279:1,USA/CA-IGI-2279/2020|EPI_ISL_1049300|2020-12-18:3,(USA/CA-CZB-23832/2020|MW739271.1|20-12-18:0,(USA/CA-CDPH755/2020|EPI_ISL_2234307|2020-12-21:0,USA/CA-IGI-2942/2021|MW972657.1|2021-01-14:5)79282:1)79281:1)79278:3,(USA/CA-ALSR-4294/2020|EPI_ISL_648946|2020-10-01:0,USA/CA-ALSR-4302/2020|EPI_ISL_648952|2020-10-01:0,USA/CA-ALSR-4286/2020|EPI_ISL_648938|2020-10-01:0)79283:1)79277:4,USA/CA-ALSR-4727/2020|EPI_ISL_730110|2020-09-21:1)79276:2)79275:4,USA/NMDOH-2020310691/2020|MW228261.1|20-08-21:3)79274:1,Belgium/rega-0401879/2020|EPI_ISL_734529|2020-04-01:1,Canada/QC-JUS-V5250324/2020|EPI_ISL_890541|2020-03-23:1,Colombia/COR-GVI-97517/2020|EPI_ISL_447816|2020-04-07:1,(Denmark/DCGC-1912/2020|EPI_ISL_622503|2020-06-15:6,((Canada/BC_06975953/2020|EPI_ISL_466811|2020-04:0,Canada/BC_11656063/2020|EPI_ISL_467327|2020-04:0)79286:1,Canada/BC_02415563/2020|EPI_ISL_466721|2020-04:0,Canada/BC_04346268/2020|EPI_ISL_466766|2020-04:0)79285:1)79284:1,(England/EXET-136FF4/2020|20-04-20:1,England/EXET-136D27/2020|20-04-20:1)79287:1,(England/MILK-992064/2020|20-08-27:6,(Belarus/ChVir21841/2020|EPI_ISL_861457|2020-10-21:9,Belarus/MA-RII-MH11359S/2020|EPI_ISL_754235|2020-10-11:4)79289:7)79288:1,France/ARA-SC144/2020|EPI_ISL_700408|2020-05-05:2,(France/ARA-SC406/2020|EPI_ISL_660365|2020-04-21:4,((England/LEED-2A9BCA/2020|20-04-11:1,England/LEED-2AA288/2020|OA971624.1|2020-04-06:1,England/LEED-2A9C7C/2020|OA971530.1|2020-04-11:0,England/LEED-2AA789/2020|OA971677.1|2020-04-08:0)79292:2,(England/LEED-2A9BF7/2020|OA971523.1|2020-04-13:2,England/LEED-2A9FFB/2020|OA971586.1|2020-04-09:0,England/LEED-2A9F91/2020|OA971581.1|2020-04-10:0)79293:2,(England/NORT-28C2D7/2020|OA967309.1|2020-05-12:0,England/NORT-28C2C8/2020|OA967293.1|2020-05-12:1)79294:1,England/LEED-2AA552/2020|OA971651.1|2020-04-09:1,England/LEED-2AA1A9/2020|OA971612.1|2020-04-05:2,England/LEED-2A9F0A/2020|OA971572.1|2020-04-10:1,England/LEED-2A931D/2020|OA971918.1|2020-04-07:1,(England/LEED-2AA19A/2020|OA971608.1|2020-04-06:0,England/LEED-2A9C6D/2020|OA971533.1|2020-04-12:0,England/LEED-2A9B7F/2020|OA971518.1|2020-04-12:0)79295:1,England/LEED-2AA72F/2020|OA971674.1|2020-04-07:0,England/LEED-2AA428/2020|OA971639.1|2020-04-06:0,England/LEED-2AA31C/2020|OA971625.1|2020-04-07:0,England/LEED-2AA200/2020|OA971617.1|2020-04-03:0,England/LEED-2AA103/2020|OA971603.1|2020-04-08:0,England/LEED-2AA0BB/2020|OA971592.1|2020-04-08:0,England/LEED-2A9F73/2020|OA971574.1|2020-04-09:0,England/LEED-2A9F19/2020|OA971571.1|2020-04-10:0,England/LEED-2A9E94/2020|OA971565.1|2020-03-24:0,England/LEED-2A9DC4/2020|OA971553.1|2020-03-27:0,England/LEED-2A974E/2020|OA971479.1|2020-04-12:0,England/LEED-2A877C/2020|OA971780.1|2020-04-01:0)79291:1)79290:1,France/ARA-SC408/2020|EPI_ISL_660367|2020-04-26:3,France/OCC-SC543/2020|EPI_ISL_645200|2020-03-30:1,Germany/HH-hpi-p1839/2020|EPI_ISL_776192|2020-03-22:1,(Germany/SL-SU-10429188/2020|EPI_ISL_707957|2020-03-24:10,France/ARA-SC139/2020|EPI_ISL_700403|2020-04-27:1,(Mexico/NLE-INER-IMSS-00230/2021|EPI_ISL_1279285|2021-02-16:13,(USA/FL-BPHL-1578/2021|MZ231386.1|2021-02-16:1,USA/CA-RD-RA02840/2021|EPI_ISL_1010880|2021-01-30:0)79298:6)79297:5)79296:1,Guatemala/Cento-70022072/2020|EPI_ISL_815399|2020-07-24:3,(Mexico/AGU-InDRE-IBT-213/2020|EPI_ISL_1302166|2020-12-23:11,England/BRIS-12AF11/2020|FR996729.1|2020-05-01:1)79299:1,Mexico/BCN-ALSR-2448/2020|EPI_ISL_635482|2020-05-14:2,Mexico/BCN-ALSR-2475/2020|EPI_ISL_635489|2020-05-22:2,Mexico/BCN-ALSR-2485/2020|EPI_ISL_635496|2020-05-26:3,(Mexico/BCN-ALSR-2490/2020|EPI_ISL_635499|2020-05-29:2,(USA/CA-ALSR-1053-SAN/2020|EPI_ISL_483485|2020-06-21:0,USA/CA-ALSR-1052-SAN/2020|EPI_ISL_483484|2020-06-21:0)79301:4)79300:1,Mexico/BCN-ALSR-2495/2020|EPI_ISL_635504|2020-05-30:4,Mexico/BCN-ALSR-2504/2020|EPI_ISL_635510|2020-06-05:2,(Mexico/BCN-ALSR-2517/2020|EPI_ISL_635522|2020-06-15:3,(USA/CA-CZB-11886/2020|MW483325.1|20-09-30:0,USA/CA-CZB-12300/2020|MW306304.1|20-10-07:0)79303:6)79302:1,Mexico/BCN-ALSR-2519/2020|EPI_ISL_635523|2020-06-15:4,(Mexico/BCN-ALSR-2528/2020|EPI_ISL_635532|2020-06-18:1,((USA/TX-HMH-MCoV-32692/2020|EPI_ISL_2191326|2020-12-19:1,(USA/TX-HMH-MCoV-21709/2021|EPI_ISL_1076156|2021-01-06:2,USA/TX-HMH-MCoV-34270/2020|EPI_ISL_2203448|2020-12-26:1,(USA/TX-HHD-2102094954/2021|EPI_ISL_979402|2021-01-09:0,USA/4495378/2021|MW594055.1|21-01-09:0)79308:3,USA/TX-HMH-MCoV-21087/2020|EPI_ISL_1075531|2020-12-31:0,USA/TX-HMH-MCoV-32816/2020|EPI_ISL_2191450|2020-12-17:0)79307:1,USA/TX-HMH-MCoV-32387/2020|EPI_ISL_2191021|2020-12-18:0,USA/TX-HMH-MCoV-39065/2020|EPI_ISL_2214622|2020-12-15:3,USA/TX-HMH-MCoV-36262/2020|EPI_ISL_2201750|2020-12-05:1)79306:3,USA/TX-HMH-MCoV-33083/2020|EPI_ISL_2191728|2020-12-27:6)79305:4)79304:1,Mexico/BCN-ALSR-2543/2020|EPI_ISL_635546|2020-06-25:3,(Mexico/BCN-ALSR-2553/2020|EPI_ISL_635556|2020-07-02:5,(Switzerland/BE-UNIBE-199-5783/2020|EPI_ISL_574837|2020-03-26:0,hCoV-19_Switzerland_199-5783-BE_2020_isolate|LR963248.1|?:0)79310:1)79309:1,Mexico/BCN-ALSR-2561/2020|EPI_ISL_635564|2020-07-06:3,Mexico/BCN-ALSR-2563/2020|EPI_ISL_635566|2020-07-06:2,Mexico/BCN-ALSR-4896/2020|EPI_ISL_730200|2020-07-07:5,Mexico/BCN-ALSR-8347/2020|EPI_ISL_1531813|2020-05-16:2,Mexico/BCN-ALSR-8452/2020|EPI_ISL_1531915|2020-09-23:8,Mexico/BCN-IBT-IMSS-478/2020|EPI_ISL_1301659|2020-04-29:2,Mexico/BCN-IBT-IMSS-479/2020|EPI_ISL_1301530|2020-04-30:2,Mexico/BCS-InDRE_31/2020|EPI_ISL_493346|2020-05-26:1,Mexico/CHP-InDRE_264/2020|EPI_ISL_1054962|2020-08-04:3,Mexico/CMX-INER-0173/2020|EPI_ISL_837769|2020-07-15:4,(Mexico/CMX-INER-0177/2020|EPI_ISL_837773|2020-07-17:5,(((Mexico/BCN-ALSR-1476/2020|EPI_ISL_496345|2020-04-28:0,MEX/SEARCH-1476-TIJ/2020|MT810758.1|20-04-28:0)79314:2,MEX/SEARCH-1474-TIJ/2020|MT810756.1|20-04-28:0,Mexico/BCN-ALSR-1474/2020|EPI_ISL_496343|2020-04-28:0)79313:1,(Mexico/BCN-ALSR-1475/2020|EPI_ISL_496344|2020-04-28:0,MEX/SEARCH-1475-TIJ/2020|MT810757.1|20-04-28:0)79315:3)79312:1)79311:1,Mexico/CMX-INMEGEN-08/2020|EPI_ISL_522879|2020-07-31:1,Mexico/COA-InDRE_515/2021|EPI_ISL_1168585|2021-02-15:1,(Mexico/COL-InDRE-IBT-137/2020|EPI_ISL_1301482|2020-07-08:1,Mexico/BCN-IBT-IMSS-489/2020|EPI_ISL_1301715|2020-05-03:0)79316:1,Mexico/OAX-InDRE-IBT-17/2020|EPI_ISL_1301697|2020-06-04:2,(Mexico/TAM-InDRE_189/2020|EPI_ISL_933666|2020-10-19:3,SouthAfrica/R13519-20/2020|EPI_ISL_622900|2020-07-09:2)79317:1,(Mexico/TAM-InDRE_389/2020|EPI_ISL_1054982|2020-07-28:6,((USA/CA-ALSR-6335/2021|EPI_ISL_962658|2021-01-12:3,Mexico/BCN-ALSR-6651/2020|EPI_ISL_1081487|2020-12-12:3,Mexico/BCN-ALSR-6599/2020|EPI_ISL_1081438|2020-12-21:0,USA/AZ-TG812281/2020|EPI_ISL_1689249|2020-11-08:0)79320:1,(USA/CA-LACPHL-AF00258/2021|MW560902.1|21-01-09:0,USA/CA-LACPHL-AF00248/2021|MW545478.1|21-01-08:0)79321:5)79319:3,USA/TX-HMH-MCoV-36554/2020|EPI_ISL_2206893|2020-12-09:10,(USA/CA-CDC-4105472-001/2021|EPI_ISL_2295370|2021-01-28:0,USA/CA-CDC-4105456-001/2021|EPI_ISL_2295362|2021-01-18:0,USA/CA-CDC-4105460-001/2021|EPI_ISL_2295364|2021-01-20:0)79322:9)79318:2,NewZealand/20VR1452/2020|EPI_ISL_456219|2020-03-21:1,(Portugal/PT1269/2020|EPI_ISL_511230|2020-03-19:1,(Mexico/CHP-InDRE_131/2020|EPI_ISL_913934|2020-11-20:0,(Mexico/CAM_INER_IMSS_00422/2021|EPI_ISL_1585430|2021-03-06:6,Mexico/CAM-InDRE_543/2021|EPI_ISL_1168613|2021-01-18:7)79325:1)79324:7)79323:1,SaudiArabia/KAUST-JEDDAH755/2020|EPI_ISL_512998|2020-04-02:1,SaudiArabia/KAUST-MADINAH1488/2020|EPI_ISL_678025|2020-06-19:2,(SaudiArabia/KAUST-RIYADH1206/2020|EPI_ISL_678176|2020-06-05:2,SaudiArabia/KAUST-MADINAH1491/2020|EPI_ISL_677957|2020-06-19:0)79326:1,Scotland/EDB1101/2020|20-04-07:1,Scotland/EDB1536/2020|20-04-12:1,Scotland/EDB1842/2020|20-04-17:2,Scotland/EDB2066/2020|20-04-18:1,Scotland/EDB2543/2020|20-04-24:2,Scotland/EDB2678/2020|20-04-26:2,Scotland/EDB3795/2020|20-04-29:1,Scotland/EDB4665/2020|20-05-08:2,Scotland/EDB5332/2020|20-05-22:1,SouthAfrica/NHLS-UCT-GP-5241/2020|EPI_ISL_700486|2020-04-29:1,SouthAfrica/NHLS-UCT-GP-5513/2020|EPI_ISL_700566|2020-05-07:1,(SouthAfrica/NHLS-UCT-GP-5671/2020|EPI_ISL_700516|2020-05-14:1,((SouthAfrica/KRISP-K002882/2020|EPI_ISL_602694|2020-09-03:1,SouthAfrica/KRISP-K002818/2020|EPI_ISL_602639|2020-09-02:0)79329:3,(SouthAfrica/KRISP-K003709/2020|EPI_ISL_602889|2020-10-05:4,SouthAfrica/KRISP-K004596/2020|EPI_ISL_660626|2020-11-07:6)79330:1,(SouthAfrica/KRISP-K002472/2020|EPI_ISL_518051|2020-07-14:3,SouthAfrica/KRISP-K002733/2020|EPI_ISL_529731|2020-08-16:4)79331:1)79328:1)79327:1,SouthAfrica/NHLS-UCT-GS-0028/2020|EPI_ISL_640029|2020-08-18:3,SouthAfrica/NHLS-UCT-GS-0804/2020|EPI_ISL_640075|2020-07-23:4,(SouthAfrica/NHLS-UCT-GS-0993/2020|EPI_ISL_1040785|2020-10-27:8,(USA/CA-ALSR-3788/2020|EPI_ISL_636201|2020-05-27:2,USA/CA-ALSR-3439/2020|EPI_ISL_636030|2020-06-01:0)79333:2)79332:1,(SouthAfrica/NHLS-UCT-GS-1615/2020|EPI_ISL_700575|2020-08-14:2,SouthAfrica/NHLS-UCT-GS-1530/2020|EPI_ISL_700586|2020-08-12:3)79334:2,(SouthAfrica/NHLS-UCT-GS-1855/2020|EPI_ISL_640115|2020-09-09:8,((USA/MA-Broad_CRSP-00098/2021|MW687407.1|21-01-04:1,USA/MA-CDC-22315572/2021|MW733493.1|21-02-23:0,USA/MA-MASPHL-01963/2021|MW893690.1|21-02-09:3,(USA/MA-CDC-STM-000013313/2021|MW694051.1|21-02-11:2,USA/MA-CDC-21865396/2021|MW669169.1|21-02-08:0)79338:2,(USA/MA-CDC-STM-000031990/2021|MW808472.1|21-03-09:4,USA/MA-CDC-22524109/2021|MW763319.1|21-02-23:0,USA/MA-CDC-STM-000034045/2021|MW848213.1|21-03-12:0,USA/MA-CDC-22636075/2021|MW783012.1|21-03-03:0)79339:1,(USA/MA-MASPHL-01155/2020|MW540145.1|20-12-10:0,USA/MA-MASPHL-01296/2020|MW540230.1|20-12-10:0)79340:1)79337:1,USA/MA-CDC-STM-0000014-H01/2021|MW524961.1|21-01-12:1)79336:3)79335:1,SouthAfrica/NHLS-UCT-GS-2214/2020|EPI_ISL_700466|2020-08-03:4,SouthAfrica/R10767/2020|EPI_ISL_490305|2020-06-15:4,(SouthAfrica/R13147-20/2020|EPI_ISL_622935|2020-06-26:5,Mexico/BCN-ALSR-8392/2020|EPI_ISL_1531856|2020-08-14:8,SouthAfrica/NHLS-UCT-GS-3511/2020|EPI_ISL_2140666|2020-10-07:13)79341:1,(SouthKorea/KCDC2718/2020|EPI_ISL_522497|2020-07-11:5,(USA/CA-CDC-4752/2020|MW001930.1|20-06-17:0,USA/CA-NHRC-OID_756191/2020|MZ019090.1|20-07-01:0,USA/CA-CDC-4750/2020|MW001928.1|20-06-17:0,USA/CA-CDC-4753/2020|MW001931.1|20-06-17:0,USA/CA-CDC-4748/2020|MW001926.1|20-06-17:0,USA/CA-CDC-4747/2020|MW001925.1|20-06-17:0,USA/CA-CDC-4751/2020|MW001929.1|20-06-17:0,USA/CA-CDC-4749/2020|MW001927.1|20-06-17:0)79343:1)79342:1,Spain/CN-IBV-97006507/2020|EPI_ISL_537715|2020-03-30:1,Spain/CN-IBV-97006516/2020|EPI_ISL_537721|2020-04-02:3,Spain/PV-IBV-001525/2020|EPI_ISL_467167|2020-03-17:1,Switzerland/GE-SNRCI-7310/2020|FR993388.1|20-03-14:1,(Thailand/Siriraj_1/2020|EPI_ISL_447906|2020:1,Thailand/Siriraj_2/2020|EPI_ISL_447907|2020:2)79344:1,(Turkey/IST-GLAB-348/2020|EPI_ISL_735360|2020-06-24:6,USA/CA-ALSR-2085/2020|EPI_ISL_635340|2020-05-22:3)79345:1,USA/AZ-ASPHL-2542/2020|EPI_ISL_1272094|2020-08-25:2,USA/AZ-ASPHL-3679/2021|EPI_ISL_1135084|2021-02-11:2,USA/AZ-TG396384/2020|EPI_ISL_694836|2020-06-12:1,USA/AZ-TG407148/2020|EPI_ISL_694879|2020-06-24:3,(USA/AZ-TG637359/2020|EPI_ISL_695750|2020-08-04:2,Germany/BE-ChVir-W1543-4324/2020|EPI_ISL_753749|2020-06-22:1)79346:1,USA/CA-ALSR-1818/2020|EPI_ISL_512196|2020-05-20:6,USA/CA-ALSR-1866/2020|EPI_ISL_512212|2020-05-20:2,USA/CA-ALSR-1975/2020|EPI_ISL_512273|2020-04-22:2,USA/CA-ALSR-2070/2020|EPI_ISL_635334|2020-06-01:3,(USA/CA-ALSR-2096/2020|EPI_ISL_635346|2020-05-24:4,(USA/CA-CZB-5746/2020|EPI_ISL_582967|2020-07-14:0,USA/CA-CZB-5745/2020|EPI_ISL_672087|2020-07-14:0)79348:9)79347:1,(USA/CA-ALSR-2367/2020|EPI_ISL_635444|2020-07-08:1,USA/CA-ALSR-1261/2020|EPI_ISL_494462|2020-05-05:4)79349:1,USA/CA-ALSR-2636/2020|EPI_ISL_635602|2020-07-11:4,USA/CA-ALSR-3148/2020|EPI_ISL_635878|2020-08-20:1,(USA/CA-ALSR-3458/2020|EPI_ISL_636038|2020-09-15:3,(USA/CA-CZB-7134/2020|MW276295.1|20-09-01:1,USA/CA-CZB-7140/2020|MW276298.1|20-09-02:1,USA/CA-CZB-10955/2020|MW276315.1|20-09-16:1,USA/CA-CZB-11802/2020|MW276632.1|20-09-24:0,USA/CA-CZB-10303/2020|EPI_ISL_583026|2020-09-09:0,USA/CA-CZB-10952/2020|EPI_ISL_583036|2020-09-16:0,USA/CA-CZB-10299/2020|MW306404.1|20-09-08:0,USA/CA-CZB-10291/2020|MW306403.1|20-09-08:0,USA/CA-CZB-7141/2020|MW306402.1|20-09-02:0,USA/CA-CZB-7129/2020|MW306400.1|20-08-31:0,USA/CA-CZB-10303/2020|MW276309.1|20-09-09:0,USA/CA-CZB-11798/2020|MW276621.1|20-09-23:0,USA/CA-CZB-10957/2020|MW276317.1|20-09-16:0,USA/CA-CZB-7133/2020|MW276294.1|20-09-01:0,USA/CA-CZB-10296/2020|MW276306.1|20-09-08:0,USA/CA-CZB-10294/2020|MW276304.1|20-09-08:0,USA/CA-CZB-10302/2020|MW276308.1|20-09-09:0,USA/CA-CZB-11800/2020|MW276623.1|20-09-23:0,USA/CA-CZB-10293/2020|MW276303.1|20-09-08:0,USA/CA-CZB-7139/2020|MW276297.1|20-09-01:0,USA/CA-CZB-10300/2020|MW276307.1|20-09-09:0,USA/CA-CZB-10292/2020|MW276302.1|20-09-08:0,USA/CA-CZB-7135/2020|MW276296.1|20-09-01:0)79351:3)79350:2,USA/CA-ALSR-3555/2020|EPI_ISL_636081|2020-06-03:1,(USA/CA-ALSR-3774/2020|EPI_ISL_636193|2020-05-29:2,((USA/AZ-TG794304/2020|EPI_ISL_1550896|2020-10-15:3,(USA/TN-CDC-2-4069817/2020|MW938251.1|20-11-09:0,USA/TN-CDC-JHVF-0254/2020|MW874293.1|20-11-09:0)79355:6)79354:1,USA/WA-S5366/2020|EPI_ISL_1229171|2020-10-26:7)79353:2)79352:1,USA/CA-ALSR-4256/2020|EPI_ISL_648918|2020-06-15:4,USA/CA-ALSR-4744/2020|EPI_ISL_730118|2020-06-30:2,USA/CA-CDC-4693/2020|MW001894.1|20-06-02:1,USA/CA-CDC-4703/2020|MW001902.1|20-06-04:3,USA/CA-CDPH-UC1476/2020|MW973386.1|2020-09-01:3,(USA/CA-CZB-10311/2020|MW276311.1|20-09-11:6,((USA/CA-ALSR-2424/2020|EPI_ISL_635472|2020-07-06:1,USA/VA-DCLS-1560/2020|MW208013.1|20-08:3,(Mexico/CMX-INMEGEN-11-18/2020|EPI_ISL_933527|2020-11-30:8,Mexico/BCN-ALSR-2546/2020|EPI_ISL_635549|2020-06-29:2)79359:2)79358:2,USA/CA-LACPHL-AG00006/2021|MW513627.1|21-01-06:13)79357:3)79356:1,USA/CA-IGI-0686/2020|EPI_ISL_677869|2020-07-30:1,USA/CA-NHRC-OID_742307/2020|MW837841.1|20-06-29:5,(((USA/TX-HMH-MCoV-16200/2020|EPI_ISL_785884|2020-10-29:1,USA/TX-HMH-MCoV-16111/2020|EPI_ISL_785795|2020-10-27:1,(USA/TX-HMH-MCoV-19791/2020|EPI_ISL_784129|2020-11-23:1,USA/TX-HMH-MCoV-19057/2020|EPI_ISL_783605|2020-11-23:1)79363:1,((USA/TX-HMH-MCoV-30201/2020|EPI_ISL_1304754|2020-12-31:0,USA/TX-HMH-MCoV-30212/2020|EPI_ISL_1304765|2020-12-31:0,USA/TX-HMH-MCoV-33060/2020|EPI_ISL_2191705|2020-12-28:0)79365:1,USA/TX-HMH-MCoV-31967/2020|EPI_ISL_2190603|2020-12-22:0,USA/TX-HMH-MCoV-33564/2020|EPI_ISL_2200872|2020-12-22:0)79364:3,USA/TX-HMH-MCoV-15535/2020|EPI_ISL_787019|2020-10-23:0,USA/TX-HMH-MCoV-14285/2020|EPI_ISL_787570|2020-10-04:0,USA/TX-HMH-MCoV-14746/2020|EPI_ISL_786231|2020-10-12:0,USA/TX-HMH-MCoV-15119/2020|EPI_ISL_786603|2020-10-18:0,USA/TX-HMH-MCoV-15118/2020|EPI_ISL_786602|2020-10-17:0)79362:1,USA/TX-HMH-MCoV-17272/2020|EPI_ISL_1202983|2020-11-09:0,(USA/TX-HMH-MCoV-14781/2020|EPI_ISL_786266|2020-10-13:0,USA/TX-HMH-MCoV-14959/2020|EPI_ISL_786443|2020-10-15:0)79366:1)79361:5,USA/TX-CDC-2-3767584/2020|MW550614.1|20-12-17:6)79360:1,USA/TX-DSHS-0499/2020|MW133993.1|20-06-21:1,USA/TX-DSHS-1163/2020|MW252131.1|20-07-03:2,USA/TX-DSHS-1935/2020|MW440418.1|20-06-21:1,USA/TX-DSHS-1953/2020|MW440395.1|20-06-21:1,USA/TX-DSHS-4025/2020|MW799680.1|20-06-25:1,USA/TX-HMH-2874/2020|EPI_ISL_543843|2020-06-08:3,USA/TX-HMH-5675/2020|EPI_ISL_546937|2020-06-30:1,(USA/TX-HMH-MCoV-11508/2020|EPI_ISL_790036|2020-09-09:1,(Scotland/EDB6451/2020|20-06-08:2,Scotland/EDB5680/2020|20-05-28:0,Scotland/EDB5358/2020|20-05-24:0)79368:1)79367:1,(USA/TX-HMH-MCoV-12221/2020|EPI_ISL_789862|2020-09-23:1,USA/TX-HMH-MCoV-12234/2020|EPI_ISL_790258|2020-09-23:0)79369:2,USA/TX-HMH-MCoV-12314/2020|EPI_ISL_1202100|2020-09-29:2,USA/TX-HMH-MCoV-12837/2020|EPI_ISL_790559|2020-08-19:2,USA/TX-HMH-MCoV-17158/2020|EPI_ISL_1202869|2020-07-13:4,(USA/UT-UPHL-2012106527/2020|MW420151.1|20-09-05:7,Mexico/PUE-InDRE-IBT-163/2020|EPI_ISL_1302335|2020-12-27:11)79370:1,USA/WA-OHSU-1909/2020|EPI_ISL_526110|2020-07-28:4,(USA/WA-UW-22316/2020|EPI_ISL_570658|2020-08-06:7,Mexico/CMX-INER-IBT-135/2020|EPI_ISL_1302328|2020-08-04:2)79371:1,(USA/WA-UW-61684/2021|EPI_ISL_1181029|2021-02-17:8,((((USA/WA-UW-29899/2020|EPI_ISL_576564|2020-10-02:1,USA/WA-UW-29900/2020|EPI_ISL_576561|2020-10-03:1,USA/WA-UW-29527/2020|EPI_ISL_576487|2020-09-29:1,(USA/WA-UW-29959/2020|EPI_ISL_576562|2020-10-02:0,USA/WA-UW-29526/2020|EPI_ISL_576557|2020-09-29:0)79377:1,(USA/WA-S2796/2020|EPI_ISL_530153|2020-08-19:0,USA/WA-S2796/2020|MT997234.1|20-08-19:0)79378:1,USA/WA-S2853/2020|MW079821.1|20-08-31:0,USA/WA-UW-29896/2020|EPI_ISL_576563|2020-10-02:0,USA/WA-UW-29898/2020|EPI_ISL_576560|2020-10-04:0,USA/WA-UW-29897/2020|EPI_ISL_576559|2020-10-03:0,USA/WA-UW-29895/2020|EPI_ISL_576558|2020-10-04:0,USA/WA-UW-29528/2020|EPI_ISL_576488|2020-09-29:0,USA/WA-S2851/2020|MW079822.1|20-08-31:0)79376:2,(USA/CA-CZB-3998/2020|MW134380.1|20-07-29:0,USA/CA-SC-CASC210800/2020|EPI_ISL_1920886|2020-07-29:0)79379:2)79375:2,(USA/WA-UW-58970/2021|MW650126.1|21-01-28:6,USA/TX-HMH-MCoV-17517/2020|EPI_ISL_1203228|2020-11-10:0,((USA/NM-UNM-TC237358/2021|EPI_ISL_1239777|2021-01-13:2,(USA/NM-UNM-EDB00160/2021|EPI_ISL_1064980|2021-01-23:0,USA/NM-CDC-LC0009214/2021|MW640346.1|21-01-21:0)79383:1,USA/NMDOH-2021026265/2021|MW549724.1|21-01-15:0,USA/NM-DOH-2021026265/2021|EPI_ISL_904083|2021-01-15:0)79382:1,(USA/NM-LANL-2021054145/2021|MZ242700.1|2021-02-09:0,USA/NMDOH-2021057008/2021|MW692984.1|21-02-11:0)79384:5)79381:1)79380:11,(USA/CA-ALSR-4248/2020|EPI_ISL_648910|2020-08-20:0,(USA/CA-LACPHL-AF00161/2021|MW485900.1|21-01-03:5,(USA/CA-CZB-24523/2020|MW738341.1|20-12-31:1,USA/CA-CZB-29547/2020|MZ206848.1|2020-12-25:0,(USA/CA-RD552-CV0057/2021|EPI_ISL_1068495|2021-02-05:0,USA/CA-RD590-CV0075/2021|EPI_ISL_1069149|2021-02-02:0,USA/CA-RD-RA02799/2021|EPI_ISL_1010846|2021-01-30:0)79388:4)79387:3)79386:2)79385:1,(Mexico/SEARCH-100351/2020|EPI_ISL_2231347|2020-11-24:2,(USA/CA-SEARCH-5352/2020|EPI_ISL_755167|2020-12-10:1,(USA/CA-SEARCH-14271/2021|EPI_ISL_1816262|2021-01-22:1,USA/IL-CDC-21529568/2021|MW665668.1|21-01-27:0)79391:1)79390:2)79389:5)79374:1,((Mexico/BCN-ALSR-6595/2020|EPI_ISL_1081434|2020-12-19:2,(HKG/HKPU-00082/2020|MZ266431.1|20-12-17:0,HongKong/HKPU-07847/2020|EPI_ISL_1020228|2020-12-17:0)79394:1)79393:6,USA/AZ-TG796469/2020|EPI_ISL_1500923|2020-10-16:4,USA/CA-CZB-29427/2021|MZ207118.1|2021-01-06:12,(USA/CA-CDPH-UC428/2020|MW973250.1|2020-11-21:0,USA/CA-CZB-19281/2020|MW700706.1|20-12-21:0,USA/CA-CDPH-UC427/2020|MW972712.1|2020-11-21:0,USA/CA-IGI-2276/2020|EPI_ISL_1049274|2020-12-18:0,USA/CA-IGI-2273/2020|EPI_ISL_1049263|2020-12-18:0,USA/CA-CDPH-UC429/2020|MW973151.1|2020-11-21:0,USA/CA-CDPH-UC426/2020|MW973150.1|2020-11-21:0)79395:9)79392:2,Mexico/TAM-InDRE_287/2020|EPI_ISL_1054941|2020-08-18:3,(USA/TX-HMH-MCoV-15218/2020|EPI_ISL_786702|2020-10-19:2,(USA/FL-BPHL-2536/2020|MW491032.1|20-11-04:2,USA/NY-AECOM_136/2020|EPI_ISL_826669|2020-10-31:0,(USA/ME-CDC-STM-000004180/2021|MW585822.1|21-01-20:1,(USA/NY-NYULH14/2020|EPI_ISL_965964|2020-12-30:0,USA/NY-Wadsworth-21010205-01/2020|EPI_ISL_1016408|2020-12-21:1,USA/NY-Wadsworth-21019966-01/2021|EPI_ISL_1227549|2021-02-01:1,USA/CT-CDC-22208717/2021|MW720202.1|21-02-18:3,(USA/NY-Wadsworth-21021168-01/2021|EPI_ISL_1755455|2021-02-08:1,USA/NY-PRL-2021_0210_01F04/2021|EPI_ISL_995049|2021-02-07:1)79400:4)79399:1)79398:2,(USA/NM-CDC-2-4194779/2020|MZ028707.1|2020-12-25:0,USA/AZ-ASPHL-3258/2020|EPI_ISL_978423|2020-12-27:0,USA/NM-CDC-2-3768070/2020|EPI_ISL_903835|2020-12-25:0)79401:3,(USA/CA-CZB-22631/2020|MW738240.1|20-12-15:0,USA/CA-CZB-22626/2020|MW738243.1|20-12-15:0,USA/CA-CZB-22639/2020|MW738233.1|20-12-15:0)79402:3)79397:2)79396:7)79373:1)79372:1,USA/WI-GMF-11890/2020|EPI_ISL_547635|2020-07-21:1,UnitedArabEmirates/0997/2020|EPI_ISL_699129|2020-06-10:1,Wales/PHWC-15DCF0/2020|20-05-14:1,(USA/AZ-TG812003/2020|EPI_ISL_1688840|2020-07-14:4,Mexico/VER-IBT-IMSS-554/2021|EPI_ISL_1302305|2021-01-31:15)79403:2,(USA/NE-NCOV21-9849/2021|EPI_ISL_1169915|2021-02-25:0,(USA/SD-CDC-ASC210067742/2021|MZ214018.1|2021-04-13:1,(USA/NE-CDC-2-4282838/2021|MZ143703.1|21-04-12:0,USA/NE-NCOV21-17195/2021|EPI_ISL_1736193|2021-04-13:1)79406:1)79405:2)79404:8,(USA/CA-IGI-2385/2020|EPI_ISL_1712494|2020-08-07:8,USA/CA-CSMC68/2020|EPI_ISL_475682|2020-03-28:0)79407:1,USA/AZ-TG811993/2020|EPI_ISL_1689272|2020-08-26:3,England/LIVE-A0B4D/2020|20-06-17:1,((Mexico/BCN-ALSR-2500/2020|EPI_ISL_635508|2020-06-03:1,(Mexico/BCN-ALSR-2529/2020|EPI_ISL_635533|2020-06-22:2,Mexico/BCN-ALSR-2506/2020|EPI_ISL_635511|2020-06-06:0)79410:1,USA/CA-ALSR-4795/2020|EPI_ISL_730146|2020-05-01:0,((USA/OK-CDC-2-3693683/2020|MW406547.1|20-11-05:4,USA/MI-UM-10036921130/2020|EPI_ISL_846707|2020-11-12:1,USA/TX-HMH-MCoV-17958/2020|EPI_ISL_786106|2020-11-16:1,USA/MI-UM-10036858413/2020|EPI_ISL_728483|2020-11-09:0,USA/TX-HMH-MCoV-17350/2020|EPI_ISL_1203061|2020-11-09:0,USA/TX-HMH-MCoV-16753/2020|EPI_ISL_1202463|2020-11-07:0,USA/MI-UM-10036836424/2020|EPI_ISL_728460|2020-11-07:0)79412:4,Mexico/BCN-ALSR-2466/2020|EPI_ISL_635487|2020-05-19:1,USA/CA-ALSR-4192/2020|EPI_ISL_648878|2020-08-12:2,Mexico/BCN-ALSR-2535/2020|EPI_ISL_635538|2020-06-23:1,Mexico/NLE-UANL-056/2020|EPI_ISL_961767|2020-07-19:5,USA/CA-ALSR-2302/2020|EPI_ISL_635421|2020-07-09:2,USA/CA-ALSR-2627/2020|EPI_ISL_635595|2020-07-11:0,USA/CA-ALSR-2614/2020|EPI_ISL_635587|2020-07-11:0,USA/CA-ALSR-2776/2020|EPI_ISL_635674|2020-07-14:0,USA/CA-ALSR-2901/2020|EPI_ISL_635727|2020-07-11:0,USA/CA-ALSR-2121/2020|EPI_ISL_635356|2020-05-29:0,USA/CA-ALSR-2283/2020|EPI_ISL_635408|2020-07-08:0)79411:2,Mexico/BCN-ALSR-8344/2020|EPI_ISL_1531810|2020-05-14:1,USA/CA-ALSR-4197/2020|EPI_ISL_648882|2020-08-03:4)79409:2,(USA/AZ-TG814051/2020|EPI_ISL_1761859|2020-10-09:0,USA/AZ-TG814012/2020|EPI_ISL_1761857|2020-10-09:0)79413:11)79408:1,(USA/CA-SEARCH-17616/2020|EPI_ISL_1811657|2020-09-30:8,USA/TX-DSHS-1862/2020|MW420039.1|20-06-24:1)79414:1,(USA/CA-CZB-12923/2020|EPI_ISL_1924601|2020-09-14:1,USA/OR-OHSU-1689/2020|EPI_ISL_526004|2020-07-23:0,USA/CA-CZB-12905/2020|EPI_ISL_1924603|2020-09-15:5,(USA/CA-QDX-4479/2020|MW566473.1|20-08-13:1,USA/CA-QDX-3445/2020|MW521660.1|20-08-05:1,USA/CA-CZB-28770/2020|MW921836.1|20-08-03:1,USA/CA-CZB-28772/2020|MW921834.1|20-08-03:2)79416:1)79415:1,(USA/CA-CDC-4097509-001/2020|MZ202466.1|20-05-26:0,((USA/AZ-ASPHL-3094/2020|EPI_ISL_1201448|2020-12-15:1,USA/AZ-ASPHL-3225/2020|EPI_ISL_1015715|2020-12-21:0,USA/AZ-TG745114/2020|EPI_ISL_1183863|2020-12-15:0,USA/AZ-TG723932/2020|EPI_ISL_1113304|2020-12-21:0)79419:1,(USA/AZ-ASPHL-3100/2020|EPI_ISL_1239083|2020-12-15:0,USA/AZ-TG745108/2020|EPI_ISL_1183858|2020-12-15:0)79420:1,(USA/AZ-ASPHL-3099/2020|EPI_ISL_1239082|2020-12-15:0,USA/AZ-TG745109/2020|EPI_ISL_1183859|2020-12-15:0)79421:2,USA/HI-H200700/2020|EPI_ISL_753221|2020-11-29:0,USA/AZ-TG758878/2020|EPI_ISL_1292257|2020-11-12:0)79418:6)79417:1,USA/CA-CDC-4097571-001/2020|MZ202506.1|20-07-26:3,England/LEED-2AA4A0/2020|OA971653.1|2020-04-08:1,Scotland/EDB1995/2020|OA966527.1|2020-04-18:1,England/LEED-2A8C5F/2020|OA971840.1|2020-04-01:1,England/BRIS-12754F/2020|FR998889.1|2020-04-22:1,Scotland/EDB6741/2020|OA966563.1|2020-04-13:2,Scotland/EDB2457/2020|OA966552.1|2020-04-22:1,England/LEED-2A9CA9/2020|OA971538.1|2020-04-11:3,Scotland/EDB1942/2020|OA966520.1|2020-04-17:1,Scotland/EDB6403/2020|OA964491.1|2020-04-15:1,England/LEED-2A8FA1/2020|OA971877.1|2020-04-04:2,USA/TX-HMH-MCoV-40931/2020|EPI_ISL_2224116|2020-07-21:3,(USA/TX-HMH-MCoV-33127/2020|EPI_ISL_2191772|2020-12-16:4,Mexico/MOR-InDRE_118/2020|EPI_ISL_913922|2020-10-14:6)79422:1,(USA/TX-HMH-MCoV-42437/2020|EPI_ISL_2224329|2020-07-13:1,USA/TX-HMH-MCoV-42353/2020|EPI_ISL_2224230|2020-07-13:0)79423:1,USA/TX-CDC-IBX174848918580/2020|MZ258193.1|20-07-09:2,Switzerland/ZH-ETHZ-120006/2020|EPI_ISL_468207|2020-04-17:1,England/LIVE-99646/2020|20-04-09:2,England/BRIS-126461/2020|FR997148.1|2020-04-10:2,USA/TX-DSHS-1823/2020|MW425725.1|20-06-22:4,Mexico/BCN-ALSR-2492/2020|EPI_ISL_635501|2020-05-29:4,Switzerland/BE-ETHZ-101139/2020|EPI_ISL_451806|2020-03-31:2,Denmark/DCGC-1636/2020|EPI_ISL_619170|2020-04-06:1,(USA/CA-CDPH093/2020|EPI_ISL_755048|2020-08-17:9,USA/AZ-TG618035/2020|EPI_ISL_695679|2020-07-20:2)79424:3,Switzerland/VD-ETHZ-130003/2020|OU007732.1|2020-05-05:3,(SouthAfrica/NHLS-UCT-GS-1094/2020|EPI_ISL_1040775|2020-11-02:4,(SouthAfrica/NHLS-UCT-GS-0980/2020|EPI_ISL_1040789|2020-10-26:0,SouthAfrica/NHLS-UCT-GS-0604/2020|EPI_ISL_960133|2020-10-19:0)79426:1)79425:3,(((USA/CA-ALSR-3528/2020|EPI_ISL_636071|2020-09-08:1,USA/CA-ALSR-3527/2020|EPI_ISL_636070|2020-09-08:0,USA/CA-ALSR-3526/2020|EPI_ISL_636069|2020-09-08:0)79429:1,(USA/CA-ALSR-3164/2020|EPI_ISL_635892|2020-08-24:0,Mexico/BCN-ALSR-4768/2020|EPI_ISL_730129|2020-08-25:0)79430:1)79428:4,(USA/WY-WPHL-20160725/2020|EPI_ISL_1672915|2020-12-07:3,(USA/AZ-TG761294/2020|EPI_ISL_1297149|2020-10-24:0,USA/AZ-TG781088/2020|EPI_ISL_1465184|2020-11-03:0)79432:1,(USA/WY-WYPHL-20158017/2020|EPI_ISL_2100365|2020-11-23:0,USA/AZ-ASPHL-2953/2020|EPI_ISL_1239054|2020-11-30:0)79433:3)79431:9)79427:1,(USA/CA-ALSR-3811/2020|EPI_ISL_636216|2020-07-01:4,Mexico/BCN-ALSR-2451/2020|EPI_ISL_635483|2020-05-15:2)79434:3,(SouthAfrica/KRISP-K004055/2020|EPI_ISL_635034|2020-10-19:3,SouthAfrica/L00175/2020|EPI_ISL_622961|2020-07-27:1,SouthAfrica/KRISP-K003384/2020|EPI_ISL_602772|2020-09-10:0,SouthAfrica/KRISP-EB00584676/2020|EPI_ISL_736989|2020-11-26:13,SouthAfrica/N3296/2021|EPI_ISL_1914789|2021-01-07:3,(SouthAfrica/KRISP-K004326/2020|EPI_ISL_660202|2020-10-25:0,SouthAfrica/KRISP-K004049/2020|EPI_ISL_635028|2020-10-20:0)79436:2)79435:3,Switzerland/VS-ETHZ-110024/2020|EPI_ISL_486463|2020-04-01:2,((USA/AZ-TG767672/2021|EPI_ISL_1363503|2021-03-02:0,(USA/TX-DSHS-4899/2021|MW865444.1|21-03-06:0,USA/TX-DSHS-5282/2021|MW935436.1|21-03-27:0,USA/TX-DSHS-5282/2021|EPI_ISL_1607942|2021-03-27:0,USA/TX-DSHS-5064/2021|MW897378.1|21-03-19:0,USA/TX-DSHS-5064/2021|EPI_ISL_1527582|2021-03-19:0,USA/TX-DSHS-4899/2021|EPI_ISL_1478979|2021-03-06:0)79439:1,(USA/OR-CDC-ASC210002278/2021|MZ259299.1|21-03-09:0,USA/OR-CDC-ASC210004266/2021|MW851604.1|21-03-12:0)79440:4)79438:2,(Mexico/GUA-InDRE_F12434_S1447/2021|EPI_ISL_1700828|2021-03-24:5,(USA/NC-CDC-STM-000030679/2021|MW808409.1|21-03-07:0,USA/NC-CDC-STM-000029276/2021|MW943788.1|21-03-04:0,USA/NC-CDC-LC0029597/2021|MW870795.1|21-03-16:0,USA/NC-UNC-0308/2021|EPI_ISL_1240874|2021-02-20:0,USA/NC-CDC-STM-000030537/2021|MW808382.1|21-03-07:0)79442:4)79441:2,USA/CA-SEARCH-12807/2021|EPI_ISL_1812006|2021-01-11:7)79437:5,(USA/WY-WPHL-20162466/2020|EPI_ISL_1036666|2020-12-09:2,USA/SD-SDPHL-0059/2020|MW748214.1|20-12-29:2)79443:1,England/LIVE-A2677/2020|20-05-20:1,USA/AZ-TG491711/2020|EPI_ISL_695223|2020-06-25:2,USA/TX-HMH-MCoV-12453/2020|EPI_ISL_790347|2020-09-28:3,(USA/OR-OHSU-2951/2020|EPI_ISL_667430|2020-08-24:2,USA/OR-OHSU-2135/2020|EPI_ISL_667125|2020-08-05:0,USA/CA-ALSR-4364/2020|EPI_ISL_648990|2020-08-04:0,USA/OR-OHSU-2165/2020|EPI_ISL_667131|2020-08-05:0)79444:3,((USA/CA-ALSR-3045/2020|EPI_ISL_635810|2020-08-26:7,Mexico/BCN-ALSR-2497/2020|EPI_ISL_635506|2020-06-01:0)79446:1,Wales/PHWC-355C7/2020|20-04-24:0)79445:1,Romania/B-6649/2021|EPI_ISL_1657094|2021-03-30:10,Iceland/1330/2020|EPI_ISL_1586820|2020-04-02:2,USA/CA-UCLA-235/2020|EPI_ISL_537541|2020-06-17:1,(USA/CA-IGI-2234/2020|EPI_ISL_1049270|2020-12-17:15,(((USA/KS-KHEL-0741/2020|EPI_ISL_1401971|2020-12-03:3,((USA/CA-CSMC195/2020|EPI_ISL_824605|2020-12-21:1,USA/CA-CDC-STM-000010428/2021|MW672948.1|21-02-07:6)79452:3,((USA/PA-CDC-22446627/2021|MW749497.1|21-02-25:5,(USA/CA-CSMC252/2020|EPI_ISL_824659|2020-11-22:1,USA/CA-CZB-22718/2020|MW702850.1|20-12-16:1)79455:1,(USA/KS-KHEL-0574/2020|EPI_ISL_1322433|2020-11-30:1,USA/KS-KHEL-0594/2020|EPI_ISL_1336352|2020-11-30:0,USA/KS-KHEL-0602/2020|EPI_ISL_1336353|2020-11-30:0)79456:4,USA/MD-CDC-LC0007869/2021|MW984927.1|21-01-18:2)79454:1,(USA/CA-CZB-26133/2020|MW921664.1|20-11-03:0,(USA/CA-Stanford-06_S30/2020|EPI_ISL_1424095|2020-12-22:1,(USA/CA-COLOR-UCSF-CC069/2021|EPI_ISL_1824788|2021-02-04:0,USA/CA-UCSF-JD661/2021|EPI_ISL_1347780|2021-01-11:0,USA/CA-UCSF-JD354/2021|EPI_ISL_1098814|2021-01-24:0)79459:1)79458:1)79457:1)79453:5,USA/TX-HMH-MCoV-12717/2020|EPI_ISL_790480|2020-08-30:0,USA/TX-HMH-MCoV-11570/2020|EPI_ISL_1202050|2020-09-11:0)79451:1,(USA/AZ-TG759124/2020|EPI_ISL_1296960|2020-10-24:2,(Canada/ON-PHL-20-03729/2020|EPI_ISL_778851|2020-11:0,Canada/ON-PHL-20-03725/2020|EPI_ISL_778850|2020-11:1,USA/NY-Wadsworth-21014723-01/2021|EPI_ISL_1397405|2021-01-22:4)79461:3)79460:2)79450:1,(USA/DE-DHSS-F980500/2020|EPI_ISL_708386|2020-08-16:0,((USA/VA-CDC-STM-000013653/2021|MW694248.1|21-02-12:1,(USA/CT-CDC-STM-000017070/2021|MW941683.1|21-02-17:0,(USA/CT-CDC-STM-000027386/2021|MW943506.1|21-03-02:0,USA/FL-CDC-STM-000022157/2021|MW779089.1|21-02-23:0)79466:1)79465:1,(USA/IL-NM-5949/2021|EPI_ISL_936985|2021-01-08:0,USA/NMDOH-2021013029/2021|MW493679.1|21-01-08:0,USA/IL-NM-5899/2021|EPI_ISL_936952|2021-01-07:0)79467:1,USA/FL-CDC-21872433/2021|MW669376.1|21-02-07:0,USA/MI-UM-10038019936/2021|EPI_ISL_903215|2021-01-25:0,USA/PA-CDC-22118375/2021|MW696892.1|21-02-16:0)79464:4,(USA/WI-WSLH-210955/2021|EPI_ISL_984207|2021-01-28:2,USA/IL-CDC-9MR4-8909/2021|MW556183.1|21-01-13:2)79468:1,USA/WI-WSLH-202096/2020|EPI_ISL_942309|2020-12-16:3)79463:3)79462:1,USA/TX-HMH-MCoV-12529/2020|EPI_ISL_1202113|2020-09-30:2)79449:4,(USA/AZ-ASPHL-2917/2020|EPI_ISL_1132658|2020-11-23:5,(USA/NY-NYCPHL-001843/2020|EPI_ISL_832282|2020-12-17:1,(USA/TX-HHD-2102046923/2021|EPI_ISL_942900|2021-01-03:0,USA/4486923/2021|MW589568.1|21-01-03:0)79471:1)79470:2)79469:3)79448:1)79447:2,(((Switzerland/220084/2020|LR882344.1|20-07-28:2,(((Germany/BW-RKI-I-048492/2021|EPI_ISL_1355918|2021-03-13:5,Germany/SH-ChVir20827/2020|EPI_ISL_729729|2020-11-30:0,(Germany/BW-RKI-I-048214/2021|EPI_ISL_1355640|2021-01-16:0,Germany/BW-RKI-I-048220/2021|EPI_ISL_1355646|2021-01-16:0)79478:3)79477:2,(Austria/CeMM6047/2020|EPI_ISL_1495816|2020-08-28:0,Austria/CeMM1376/2020|EPI_ISL_854241|2020-08-28:0)79479:3)79476:2,(Luxembourg/LNS1153584/2020|EPI_ISL_739900|2020-11-23:0,Luxembourg/LNS2611167/2020|EPI_ISL_740158|2020-11-23:0)79480:8)79475:1,Germany/HH-HPI-p2915/2020|EPI_ISL_960084|2020-08-03:5,(Germany/HE-Cento-32381750/2020|EPI_ISL_815327|2020-08-14:1,Denmark/DCGC-2765/2020|EPI_ISL_616599|2020-08-24:2,Denmark/DCGC-14099/2020|EPI_ISL_711567|2020-11-30:4)79481:2,Switzerland/190063/2020|LR862491.1|20-07-09:0,England/MILK-848D67/2020|OA979400.1|2020-07-16:0,Germany/SH-RKI-I-011026/2020|EPI_ISL_1141154|2020-07-16:0,Switzerland/UR-ETHZ-220021/2020|EPI_ISL_512004|2020-07-27:0)79474:1,Switzerland/260060/2020|LR882409.1|20-08-23:4,Switzerland/240091/2020|LR880633.1|20-08-13:2,Switzerland/260091/2020|LR882448.1|20-08-24:2,((Norway/2881/2020|EPI_ISL_500799|2020-07-13:1,England/MILK-9AA096/2020|OA973321.1|2020-09-01:4)79483:1,Denmark/DCGC-2374/2020|EPI_ISL_617714|2020-08-10:2,((England/MILK-AB7824/2020|20-10-21:0,(Greece/83285/2021|EPI_ISL_2301824|2020-12-20:2,Greece/71172/2021|EPI_ISL_2301619|2020-12-08:1,Greece/74886/2020|EPI_ISL_2301900|2020-12-11:0,Greece/77597/2020|EPI_ISL_2301918|2020-12-14:0,Greece/80404/2021|EPI_ISL_2301786|2020-12-16:0,Greece/82449/2021|EPI_ISL_2301800|2020-12-18:0,Greece/82464/2021|EPI_ISL_2301801|2020-12-18:0)79486:2,(England/MILK-B05DFA/2020|OB991785.1|2020-10-23:0,England/MILK-ACF4CB/2020|OB987267.1|2020-10-22:0)79487:2)79485:2,((England/CAMC-C3FCDB/2020|OD906014.1|2020-12-10:7,(England/CAMC-C99088/2020|OD917778.1|2020-12-18:4,(Iceland/6450/2020|EPI_ISL_830124|2020-12-28:1,Denmark/DCGC-39833/2021|EPI_ISL_971510|2021-01-25:0,Sweden/SE00205616/2021|EPI_ISL_1200351|2021-02-01:0,Denmark/DCGC-40056/2021|EPI_ISL_971733|2021-02-01:0,Iceland/3762/2020|EPI_ISL_827459|2020-12-23:0,Denmark/DCGC-40816/2021|EPI_ISL_972493|2021-02-01:0)79491:2)79490:1)79489:4,(France/NAQ-HCL021006823701/2020|EPI_ISL_1322398|2020-12-30:0,France/NAQ-HCL021012437501/2021|EPI_ISL_1371837|2021-01-15:0,France/NAQ-HCL021006367301/2021|EPI_ISL_1322345|2021-01-03:0,France/NAQ-HCL021006097501/2021|EPI_ISL_1322393|2021-01-04:0)79492:6)79488:1)79484:1,Germany/BB-RKI-I-010356/2021|EPI_ISL_1140482|2021-01-04:9)79482:1,((Switzerland/BE-ETHZ-330015/2020|EPI_ISL_1496347|2020-10-16:1,(Switzerland/SO-ETHZ-501060/2020|OU000312.1|2020-11-04:4,Switzerland/BE-ETHZ-330011/2020|EPI_ISL_1496345|2020-10-16:0,Switzerland/BE-ETHZ-550636/2020|EPI_ISL_1598894|2020-12-09:4,((Switzerland/BE-ETHZ-500058/2020|OD999892.1|2020-11-09:1,Switzerland/ZH-ETHZ-501121/2020|OU011610.1|2020-11-07:1,Switzerland/BL-ETHZ-531529/2020|EPI_ISL_1360783|2020-11-13:1)79497:1,Switzerland/BS-42465280/2020|EPI_ISL_830824|2020-10-01:2)79496:1,Switzerland/SO-ETHZ-520530/2020|EPI_ISL_1408488|2020-11-23:4,(Switzerland/BE-ETHZ-520772/2020|EPI_ISL_1408467|2020-11-29:0,Switzerland/BE-ETHZ-520774/2020|EPI_ISL_1408469|2020-11-29:0)79498:3,(Switzerland/ZH-ETHZ-520436/2020|EPI_ISL_1408844|2020-11-23:0,Switzerland/ZH-ETHZ-521341/2020|OU011797.1|2020-11-22:0)79499:3)79495:1,Croatia/1340/2021|EPI_ISL_1694561|2021-03-04:19,Switzerland/VS-ETHZ-370058/2020|OU008325.1|2020-11-14:2)79494:1,Switzerland/BE-ETHZ-280108/2020|OD998519.1|2020-09-07:3,Switzerland/ZH-ETHZ-270128/2020|EPI_ISL_541523|2020-09-03:0)79493:1,(Switzerland/SO-ETHZ-350107/2020|EPI_ISL_693807|2020-11-02:2,(Switzerland/GR-ETHZ-410176/2020|OE997541.1|2020-12-11:1,(Switzerland/ZH-ETHZ-550565/2020|EPI_ISL_1598105|2020-12-08:1,(Switzerland/BL-ETHZ-570534/2020|EPI_ISL_1658459|2020-12-24:1,Switzerland/SO-ETHZ-431458/2020|OE999415.1|2020-12-29:2)79503:2,Switzerland/AG-ETHZ-580665/2020|EPI_ISL_1749788|2020-12-22:1)79502:1)79501:4,(Switzerland/ZH-ETHZ-370516/2020|OU008775.1|2020-11-19:3,Kosovo/ChVir23113/2020|EPI_ISL_1027638|2020-12-31:3,Kosovo/ChVir23115/2020|EPI_ISL_1027640|2020-12-31:2)79504:5,((((Slovenia/08-030284-MB/2021|EPI_ISL_1056025|2021-01:7,Slovenia/91095/2020|EPI_ISL_1499033|2020-09-11:1,Slovenia/193331/2020|EPI_ISL_1964298|2020-11-09:5,Slovenia/99253/2020|EPI_ISL_1499055|2020-09-18:0,Slovenia/82198/2020|EPI_ISL_1499017|2020-09-04:0,Slovenia/95302/2020|EPI_ISL_1499045|2020-09-16:0)79508:1,Slovenia/81707/2020|EPI_ISL_1499016|2020-09-03:0,Slovenia/80756/2020|EPI_ISL_1499015|2020-09-02:0)79507:1,((Slovenia/08-153161-MB/2020|EPI_ISL_2002016|2020-12-17:2,(Slovenia/MB21-3/2020|EPI_ISL_852616|2020-12-15:0,Slovenia/MB_127207/2020|EPI_ISL_940707|2020-12:0,Slovenia/MB_120598/2020|EPI_ISL_940694|2020-12:0)79511:1)79510:2,Austria/CeMM7790/2020|EPI_ISL_2137094|2020-11-03:1,Slovenia/111848/2020|EPI_ISL_1499097|2020-09-29:0,Slovenia/105991/2020|EPI_ISL_1499074|2020-09-24:0)79509:3)79506:2,Slovenia/63689/2020|EPI_ISL_1511111|2020-07-31:2,Slovenia/64824/2020|EPI_ISL_1498921|2020-08-03:0,Slovenia/57166/2020|EPI_ISL_1511032|2020-07-17:0,Slovenia/63001/2020|EPI_ISL_1511114|2020-07-30:0,Slovenia/59357/2020|EPI_ISL_1511110|2020-07-22:0,Slovenia/58487/2020|EPI_ISL_1511006|2020-07-20:0)79505:1,((Switzerland/BE-ETHZ-530063/2020|EPI_ISL_1360641|2020-11-09:2,Switzerland/BE-ETHZ-530068/2020|EPI_ISL_1360696|2020-11-09:0)79513:2,Switzerland/ZH-ETHZ-521550/2020|OU011809.1|2020-12-03:5)79512:6,Germany/NW-UBI-149/2020|EPI_ISL_1181271|2020-08-15:3,England/MILK-9759A8/2020|OA974662.1|2020-08-20:5,Switzerland/BE-ETHZ-240015/2020|EPI_ISL_523866|2020-08-08:2,Switzerland/ZH-ETHZ-510576/2020|OU011729.1|2020-11-16:6)79500:2,(Wales/MILK-993591/2020|OD946822.1|2020-08-26:2,(England/CAMC-B98DED/2020|OD898866.1|2020-11-15:0,England/MILK-BB1BD5/2020|OD907675.1|2020-11-18:0,England/BHRT-24B69C8/2021|21-01-06:0)79515:5)79514:2,((Switzerland/SO-ETHZ-530254/2020|EPI_ISL_1361184|2020-11-12:2,Switzerland/SO-ETHZ-500021/2020|OU000181.1|2020-11-02:1)79517:5,(Switzerland/BL-ETHZ-250064/2020|EPI_ISL_535590|2020-08-18:0,Switzerland/BS-UHB-65255924/2020|EPI_ISL_582000|2020-08-17:0)79518:2)79516:1,Denmark/DCGC-2868/2020|EPI_ISL_616562|2020-08-24:1,((((Switzerland/SO-ETHZ-530246/2020|EPI_ISL_1361068|2020-11-12:1,Switzerland/SO-ETHZ-501364/2020|OU000347.1|2020-11-08:0,Switzerland/SO-ETHZ-501368/2020|OU000355.1|2020-11-08:0)79522:2,(((Switzerland/SO-ETHZ-461546/2021|OE999827.1|2021-01-21:0,Switzerland/SO-ETHZ-471015/2021|OE999920.1|2021-01-26:0,Switzerland/SO-ETHZ-481647/2021|OU000112.1|2021-02-03:0)79525:1,Switzerland/SO-ETHZ-480362/2021|OU000012.1|2021-02-01:0,Switzerland/SO-ETHZ-481148/2021|OU000081.1|2021-02-02:0)79524:3,Germany/BW-RKI-I-012187/2021|EPI_ISL_1142319|2021-01-28:0,(NorthMacedonia/34189/2021|EPI_ISL_1140936|2021-02-11:2,Switzerland/VS-33258037/2021|FR992881.1|21-02-07:2)79526:1,Switzerland/SH-ETHZ-480047/2021|OE998850.1|2021-01-29:2)79523:2)79521:2,Austria/MUW_1329668/2020|EPI_ISL_913068|2020-10-22:9)79520:1,Switzerland/ZH-ETHZ-230045/2020|EPI_ISL_516584|2020-08-03:0)79519:2,Denmark/DCGC-2031/2020|EPI_ISL_618225|2020-07-20:2,USA/NY-NYCPHL-001151/2020|EPI_ISL_671733|2020-10-26:4,(Sweden/20-53084/2020|EPI_ISL_648135|2020-10-06:6,(Germany/NW-UBI-161/2020|EPI_ISL_1181283|2020-08-16:0,(Switzerland/ZH-ETHZ-501319/2020|OU011645.1|2020-11-08:1,Switzerland/BS-UHB-42504621/2020|EPI_ISL_931195|2020-10-26:0)79529:5)79528:4)79527:1,Switzerland/ZH-ETHZ-350126/2020|OU008708.1|2020-11-02:4,(Belgium/ULG-10449/2020|EPI_ISL_581624|2020-08-26:1,Belgium/ULG-10960/2020|EPI_ISL_707739|2020-09-07:0,Belgium/ULG-10608/2020|EPI_ISL_626250|2020-09-04:0,Belgium/ULG-10601/2020|EPI_ISL_626238|2020-08-30:0,Belgium/ULG-10600/2020|EPI_ISL_626237|2020-08-30:0)79530:4,(((Denmark/DCGC-7736/2020|EPI_ISL_618691|2020-10-19:1,Denmark/DCGC-15431/2020|EPI_ISL_713502|2020-11-23:0,Denmark/DCGC-83804/2020|EPI_ISL_1892888|2020-11-16:0)79533:1,((Switzerland/ZH-ETHZ-560826/2020|EPI_ISL_1682989|2020-12-24:1,Switzerland/ZH-ETHZ-560757/2020|EPI_ISL_1683071|2020-12-23:0,Switzerland/ZH-ETHZ-430875/2020|OU009242.1|2020-12-25:0)79535:2,Switzerland/SH-ETHZ-521509/2020|EPI_ISL_1260295|2020-12-02:0)79534:1)79532:2,(Switzerland/SO-ETHZ-531304/2020|EPI_ISL_1408768|2020-11-07:1,Switzerland/SH-ETHZ-550475/2020|EPI_ISL_1599016|2020-12-09:3)79536:3,(Switzerland/BL-ETHZ-440933/2021|OE995770.1|2021-01-05:5,(Switzerland/SO-ETHZ-520861/2020|EPI_ISL_1407697|2020-11-30:0,Switzerland/BL-ETHZ-520165/2020|OE996814.1|2020-11-25:0)79538:2)79537:2)79531:1,Germany/HE-Cento-32479386/2020|EPI_ISL_815315|2020-08-12:3,Germany/HH-HPI-p2818/2020|EPI_ISL_960081|2020-08-05:5,((((((Switzerland/AG-ETHZ-440951/2021|OD997703.1|2021-01-05:1,Switzerland/TG-ETHZ-460251/2021|OU007406.1|2021-01-19:0,Germany/NW-RKI-I-033852/2021|EPI_ISL_1218165|2021-02-01:1)79544:1,(Norway/5766/2021|EPI_ISL_1490494|2021-03-01:0,(Turkey/CTF_24022021_M012/2021|EPI_ISL_1663595|2021-02-24:0,Germany/BW-RKI-I-042353/2021|EPI_ISL_1349541|2021-03-08:3)79546:1,(Norway/5499/2021|EPI_ISL_1254546|2021-02-26:0,Norway/5478/2021|EPI_ISL_1490638|2021-03-01:0,Norway/5509/2021|EPI_ISL_1490314|2021-03-01:0,Norway/5483/2021|EPI_ISL_1490306|2021-03-01:0,Norway/6757/2021|EPI_ISL_1385970|2021-03-03:0,Norway/5727/2021|EPI_ISL_1314493|2021-03-01:0,Norway/5501/2021|EPI_ISL_1314541|2021-03-01:0,Norway/5505/2021|EPI_ISL_1254553|2021-03-01:0,Norway/5309/2021|EPI_ISL_1254536|2021-03-01:0)79547:1)79545:2)79543:2,Switzerland/SO-ETHZ-450378/2021|OE999597.1|2021-01-12:0,Kosovo/ChVir23119/2021|EPI_ISL_1027644|2021-01-04:0)79542:1,(Netherlands/ZE-RIVM-11055/2021|EPI_ISL_943252|2021-01-20:5,Germany/BY-RKI-I-012145/2021|EPI_ISL_1142277|2021-01-26:1,(Germany/RP-RKI-I-035155/2021|EPI_ISL_1280989|2021-03-05:0,Germany/SN-RKI-I-029496/2021|EPI_ISL_1212609|2021-02-22:0,Germany/SN-RKI-I-036199/2021|EPI_ISL_1282046|2021-03-01:0)79549:3)79548:3,(Switzerland/BL-ETHZ-400397/2020|OE995464.1|2020-12-10:1,Switzerland/BL-ETHZ-580565/2020|EPI_ISL_1750770|2020-12-18:0,Switzerland/SO-UHB-42587909/2020|EPI_ISL_1389004|2020-12-11:0,Switzerland/SO-ETHZ-521495/2020|OU000533.1|2020-12-02:0)79550:1,(Germany/SN-RKI-I-012885/2021|EPI_ISL_1143019|2021-01-24:0,(Germany/TH-RKI-I-026432/2021|EPI_ISL_1156617|2021-02-20:1,Germany/SN-RKI-I-014915/2021|EPI_ISL_1145053|2021-02-01:0,Germany/SN-RKI-I-024665/2021|EPI_ISL_1154838|2021-02-16:0)79552:1)79551:3,(Switzerland/BE-ETHZ-490424/2021|OD999853.1|2021-02-05:2,Switzerland/AG-ETHZ-470763/2021|OD998057.1|2021-01-25:1,(Switzerland/AG-ETHZ-480374/2021|OD998186.1|2021-02-01:2,(Switzerland/ZH-ETHZ-431448/2020|OU009320.1|2020-12-30:1,Switzerland/SG-ETHZ-470761/2021|OE998500.1|2021-01-25:4,Switzerland/VD-GEN3765/2021|EPI_ISL_1517316|2021-03-19:1,Switzerland/SO-ETHZ-471275/2021|OE999956.1|21-01-23:0)79555:1,Switzerland/AG-ETHZ-451132/2021|OD997787.1|2021-01-13:0)79554:1)79553:2,Switzerland/SO-ETHZ-481437/2021|OU000108.1|2021-01-04:3,Switzerland/BE-ETHZ-530209/2020|EPI_ISL_1360609|2020-11-12:1)79541:1,((Germany/NW-RKI-I-044094/2021|EPI_ISL_1351282|2021-03-04:2,Germany/NW-RKI-I-049207/2021|EPI_ISL_1356633|2021-03-12:2,(Germany/NW-RKI-I-057236/2021|EPI_ISL_1440940|2021-03-16:1,Germany/BY-RKI-I-056188/2021|EPI_ISL_1439803|2021-03-23:1,Germany/NW-RKI-I-066434/2021|EPI_ISL_1571472|2021-04-07:0)79558:1,(Germany/BY-RKI-I-090270/2021|EPI_ISL_1725511|2021-03-10:0,Germany/NW-RKI-I-038905/2021|EPI_ISL_1285266|2021-02-25:0,Germany/BY-RKI-I-090255/2021|EPI_ISL_1725498|2021-02-24:0)79559:1,Kosovo/ChVir23108/2021|EPI_ISL_1027655|2021-01-04:0,Germany/NW-RKI-I-059225/2021|EPI_ISL_1563880|2021-03-15:0,Germany/NW-RKI-I-036833/2021|EPI_ISL_1282680|2021-03-04:0,Germany/NW-RKI-I-029348/2021|EPI_ISL_1212461|2021-02-10:0,Germany/BY-RKI-I-015993/2021|EPI_ISL_1146155|2021-02-05:0)79557:1,Switzerland/GE-32982046/2021|FR990980.1|21-01-15:0)79556:3,Switzerland/ZH-ETHZ-461069/2021|OU009818.1|2021-01-19:4)79540:3,(NorthMacedonia/31420/2021|EPI_ISL_1013098|2021-01-13:4,NorthMacedonia/16230/2020|EPI_ISL_918492|2020-10-22:0)79560:4)79539:2,(Kosovo/ChVir23107/2021|EPI_ISL_1027654|2021-01-04:11,Switzerland/240073/2020|LR880616.1|20-08-10:0)79561:2,Kosovo/ChVir23117/2020|EPI_ISL_1027642|2020-12-27:7,Netherlands/OV-EMC-76/2020|EPI_ISL_523460|2020-06-24:2,((Denmark/DCGC-3831/2020|EPI_ISL_622671|2020-08-17:1,Denmark/DCGC-2549/2020|EPI_ISL_616525|2020-08-17:0,Denmark/DCGC-2548/2020|EPI_ISL_616524|2020-08-17:0,Denmark/DCGC-2721/2020|EPI_ISL_616466|2020-08-17:0,Denmark/DCGC-2722/2020|EPI_ISL_616467|2020-08-17:0)79563:1,(Denmark/DCGC-2380/2020|EPI_ISL_617560|2020-08-10:0,Denmark/DCGC-2741/2020|EPI_ISL_616486|2020-08-17:0)79564:1)79562:3,(Cyprus/Cy049848/2020|EPI_ISL_1164644|2020-08-18:1,Switzerland/BL-ETHZ-230027/2020|OE995280.1|2020-08-02:3,(Cyprus/Cy042049/2020|EPI_ISL_1164632|2020-07-22:0,Cyprus/Cy043452/2020|EPI_ISL_1164633|2020-07-27:1)79566:1,Cyprus/Cy047269/2020|EPI_ISL_1164638|2020-08-08:0,Cyprus/Cy044290/2020|EPI_ISL_1164634|2020-07-30:0,Cyprus/Cy040989/2020|EPI_ISL_1164631|2020-07-18:0,Cyprus/Cy040694/2020|EPI_ISL_1164630|2020-07-17:0)79565:3,Belgium/ULG-11456/2020|EPI_ISL_925411|2020-08-24:5,(England/MILK-978969/2020|OA972807.1|2020-08-01:0,(Germany/NW-UBI-148/2020|EPI_ISL_1181270|2020-08-15:0,Germany/NW-UBI-156/2020|EPI_ISL_1181278|2020-08-15:0)79568:3)79567:2,Germany/NW-UBI-142/2020|EPI_ISL_1181265|2020-08-16:3,(Germany/NW-RKI-I-037083/2021|EPI_ISL_1282930|2021-02-15:5,(Denmark/DCGC-6338/2020|EPI_ISL_621823|2020-09-21:0,Denmark/DCGC-4160/2020|EPI_ISL_621980|2020-09-21:1,Denmark/DCGC-6398/2020|EPI_ISL_622324|2020-09-28:2,(Denmark/DCGC-4925/2020|EPI_ISL_621463|2020-09-21:0,Denmark/DCGC-4694/2020|EPI_ISL_621926|2020-09-21:0,Denmark/DCGC-4792/2020|EPI_ISL_621402|2020-09-21:0,Denmark/DCGC-4899/2020|EPI_ISL_621585|2020-09-21:0,Denmark/DCGC-5680/2020|EPI_ISL_619967|2020-09-28:0)79571:1)79570:1)79569:4,Slovenia/71413/2020|EPI_ISL_1498962|2020-08-18:2,((Slovenia/113385/2020|EPI_ISL_1499102|2020-09-30:3,Switzerland/ZH-ETHZ-240014/2020|OU008678.1|2020-08-08:4)79573:2,(((((England/MILK-A797C7/2020|OB982482.1|2020-10-15:0,England/MILK-A7AE67/2020|OB982263.1|2020-10-16:0)79578:1,England/CAMC-A81BC0/2020|OB986188.1|2020-10-14:0,England/CAMC-A83092/2020|OB986049.1|2020-10-14:0,England/CAMC-A81BEE/2020|OB985991.1|2020-10-14:0,England/CAMC-A81C09/2020|OB985988.1|2020-10-14:0,England/MILK-A79F65/2020|OB982567.1|2020-10-15:0)79577:1,England/CAMC-A82190/2020|OB986235.1|2020-10-14:0,England/CAMC-A82172/2020|OB986233.1|2020-10-14:0)79576:1,England/MILK-A7D7E1/2020|OB982414.1|2020-10-13:0,England/MILK-A7C2B4/2020|OB982187.1|2020-10-15:0,England/NORW-F4BFF/2020|20-10-26:0)79575:1,(Wales/PHWC-47EF48/2020|20-10-08:0,England/MILK-A457D3/2020|OA996794.1|2020-10-06:2)79579:1,England/MILK-A23FB5/2020|20-10-04:1,England/MILK-A1BAEC/2020|20-10-03:1,England/PHEC-14BB16/2020|20-11-27:1,((England/MILK-C6213A/2020|OD911308.1|2020-12-13:1,England/QEUH-CC779B/2020|OD913364.1|2020-12-21:0,England/CAMC-C99440/2020|OD918064.1|2020-12-18:0)79581:3,England/MILK-103CBBC/2021|OD942101.1|2021-01-12:1,England/PHEC-14E700/2020|20-12-11:0,England/CAMC-D04245/2020|OD919592.1|2020-12-22:0)79580:2,Germany/NW-UBI-170/2020|EPI_ISL_1181292|2020-08-18:1,England/BHRT-24B4D64/2020|20-10-16:1,England/LOND-128D024/2020|20-11-02:3,England/CAMC-A41B26/2020|OB985523.1|2020-10-05:1,England/MILK-A05E16/2020|OA998095.1|2020-10-01:1,England/MILK-A46AF7/2020|OA996333.1|2020-10-06:1,England/MILK-B567ED/2020|OB999669.1|2020-11-05:5,(England/MILK-A7ADF1/2020|OB982680.1|2020-10-16:0,England/NORW-F205C/2020|20-10-19:0)79582:1,(England/MILK-A462C2/2020|OA996586.1|2020-10-04:0,England/MILK-A46277/2020|OA996581.1|2020-10-04:0)79583:1,(England/EKHU-260FF17/2020|20-10-19:0,England/EKHU-260FEED/2020|20-12-18:0)79584:1,England/MILK-A6ABBE/2020|OB984645.1|2020-10-09:0,England/ALDP-A67D42/2020|OB984521.1|2020-10-10:0,Scotland/QEUH-9E55DC/2020|OA999291.1|2020-09-24:0,England/MILK-9E06B0/2020|OA999052.1|2020-09-20:0,Scotland/QEUH-9E5439/2020|OA998891.1|2020-09-24:0,Scotland/QEUH-9E4EB4/2020|OA998866.1|2020-09-24:0,England/MILK-A05FC8/2020|OA997822.1|2020-09-30:0,England/MILK-A46286/2020|OA996582.1|2020-10-04:0,England/MILK-A46C4C/2020|OA996342.1|2020-10-06:0,England/QEUH-9CF5BA/2020|OA994231.1|2020-09-14:0,England/MILK-9F1B17/2020|OA994069.1|2020-09-23:0,England/MILK-9E0F79/2020|OA990355.1|2020-09-20:0,England/CAMC-9D7379/2020|20-09-20:0,Scotland/QEUH-9E39A5/2020|20-09-24:0)79574:2,Germany/NW-HHU-1445/2020|EPI_ISL_1161058|2020-07-11:0,Germany/NW-HHU-1443/2020|EPI_ISL_1161056|2020-07-11:0,Germany/NW-HHU-1442/2020|EPI_ISL_1161054|2020-07-11:0)79572:2,((Iceland/3162/2020|EPI_ISL_826855|2020-08-09:2,England/MILK-9921DA/2020|20-08-27:2)79586:2,(Switzerland/BS-ETHZ-451203/2021|OE997074.1|2021-01-13:6,(Sweden/20-23685/2020|EPI_ISL_648191|2020-10-07:0,England/TFCI-26FBB38/2020|20-12-14:2)79588:2)79587:6)79585:1,((Switzerland/ZH-ETHZ-521322/2020|OU011804.1|2020-11-22:1,(Switzerland/SZ-ETHZ-460831/2021|OU007090.1|2021-01-16:1,Switzerland/SZ-ETHZ-451386/2021|OU007067.1|2021-01-11:2,Switzerland/LU-ETHZ-480030/2021|OE997888.1|2021-01-29:2,Switzerland/SZ-ETHZ-490459/2021|OU007206.1|2021-02-06:0,Switzerland/BE-ETHZ-470195/2021|OD999625.1|2021-01-22:0,Switzerland/BE-ETHZ-460357/2021|OD999427.1|2021-01-21:0,Switzerland/SO-ETHZ-480247/2021|OU000005.1|2021-01-31:0)79591:3,Switzerland/SO-ETHZ-520698/2020|EPI_ISL_1408783|2020-11-28:3)79590:3,Switzerland/SO-ETHZ-520529/2020|EPI_ISL_1408742|2020-11-23:1)79589:2,(Kosovo/ChVir23114/2020|EPI_ISL_1027639|2020-12-31:2,(Finland/V2477/2021|EPI_ISL_1842122|2021-01-13:4,((Switzerland/AG-ETHZ-570423/2020|EPI_ISL_1658691|2020-12-17:1,Switzerland/AG-ETHZ-410160/2020|OD997346.1|2020-12-17:0)79595:4,Switzerland/LU-ETHZ-521409/2020|OE997936.1|2020-12-01:2,(Switzerland/ZH-ETHZ-571330/2020|EPI_ISL_1659453|2020-12-19:2,Switzerland/ZH-ETHZ-520897/2020|EPI_ISL_1408837|2020-12-02:0)79596:3,(Switzerland/AG-ETHZ-560534/2020|EPI_ISL_1682180|2020-12-17:1,(Switzerland/ZH-ETHZ-440137/2021|OU009361.1|2021-01-03:2,Switzerland/TG-ETHZ-560558/2020|EPI_ISL_1682855|2020-12-17:1,Switzerland/TG-ETHZ-571191/2020|EPI_ISL_1659411|2020-12-19:0,Switzerland/TG-ETHZ-571203/2020|EPI_ISL_1659413|2020-12-19:0,Switzerland/TG-ETHZ-560552/2020|EPI_ISL_1682854|2020-12-17:0,Switzerland/TG-ETHZ-560564/2020|EPI_ISL_1682849|2020-12-17:0)79598:2)79597:1)79594:1)79593:1)79592:1,Germany/NI-ChVir-W1641-6728/2020|EPI_ISL_754043|2020-08-05:2,Germany/NW-UBI-176/2020|EPI_ISL_1181298|2020-08-23:11,(Germany/NW-UBI-182/2020|EPI_ISL_1181304|2020-08-23:3,(England/MILK-A6A459/2020|20-10-09:9,(Germany/NW-UBI-165/2020|EPI_ISL_1181287|2020-08-16:0,Germany/NW-UBI-164/2020|EPI_ISL_1181286|2020-08-16:0)79601:2)79600:5)79599:1,Switzerland/GR-ETHZ-350139/2020|EPI_ISL_1496537|2020-11-02:7,England/QEUH-96E08F/2020|OA967660.1|2020-08-18:3,England/MILK-878C34/2020|OA979454.1|2020-07-19:1,England/QEUH-96E7F3/2020|OA967703.1|2020-08-18:0,Switzerland/BE-ETHZ-190079/2020|EPI_ISL_500936|2020-07-06:3,Switzerland/UR-ETHZ-200013/2020|EPI_ISL_510702|2020-07-13:1,(Switzerland/SO-ETHZ-440753/2021|OE999529.1|2021-01-03:2,Switzerland/SO-ETHZ-520549/2020|EPI_ISL_1408481|2020-11-23:2,Switzerland/BE-ETHZ-550458/2020|EPI_ISL_1598884|2020-12-07:2,Switzerland/SO-ETHZ-440371/2021|OE999478.1|2021-01-07:0,Switzerland/SO-ETHZ-580834/2020|EPI_ISL_1749728|2020-12-28:0,Switzerland/BE-ETHZ-560067/2020|EPI_ISL_1658345|2020-12-16:0,Switzerland/SO-ETHZ-520711/2020|EPI_ISL_1408775|2020-11-28:0,Switzerland/SO-ETHZ-520535/2020|EPI_ISL_1408747|2020-11-23:0)79602:5,Germany/NW-UBI-157/2020|EPI_ISL_1181279|2020-08-16:6,((Sweden/20-53852/2020|EPI_ISL_775591|2020-12-21:0,((Switzerland/ZH-ETHZ-530166/2020|EPI_ISL_1361428|2020-11-12:1,Switzerland/ZH-ETHZ-530167/2020|EPI_ISL_1361429|2020-11-12:0)79606:2,Switzerland/BS-UHB-42496677/2020|EPI_ISL_930978|2020-10-21:1)79605:1)79604:1,Switzerland/BE-ETHZ-451193/2021|OD999341.1|2021-01-12:5)79603:8,(Belgium/rega-1644/2021|EPI_ISL_890298|2021-01-03:2,((Switzerland/SH-ETHZ-480221/2021|OE998856.1|2021-01-31:0,Switzerland/SH-ETHZ-480220/2021|OE998857.1|2021-01-31:0)79609:2,Switzerland/SH-ETHZ-460183/2021|OE998776.1|2021-01-15:0,Switzerland/SH-ETHZ-460182/2021|OE998770.1|2021-01-15:0,Switzerland/SH-ETHZ-460184/2021|OE998781.1|2021-01-15:0)79608:3,Switzerland/AG-ETHZ-530742/2020|EPI_ISL_1760822|2020-11-12:0,(Switzerland/BE-ETHZ-500002/2020|OD999879.1|2020-11-02:0,Switzerland/ZH-ETHZ-500019/2020|OU011534.1|2020-11-02:0)79610:1)79607:5,(Switzerland/180052/2020|LR861676.1|20-06-30:0,(((Switzerland/SH-ETHZ-530610/2020|EPI_ISL_1760984|2020-11-10:0,England/MILK-C622BF/2020|OD911326.1|2020-12-13:2,(Belgium/ULG-12021/2021|EPI_ISL_1000052|2021-01-31:0,Belgium/ULG-12020/2021|EPI_ISL_1000054|2021-01-31:0)79615:2)79614:1,England/MILK-A2301C/2020|20-10-03:0,England/QEUH-A4D1FB/2020|20-10-05:0)79613:1,((England/CAMC-123510A/2021|OD980775.1|2021-02-03:1,England/PHEC-158554/2021|21-01-22:0)79617:11,England/QEUH-9F49ED/2020|OA992729.1|2020-09-25:1)79616:4,Albania/Cento-30536457/2020|EPI_ISL_815257|2020-09-05:0,Switzerland/BS-UHB-42602101/2020|EPI_ISL_1273708|2020-12-19:5)79612:3,Switzerland/BE-ETHZ-220062/2020|EPI_ISL_512031|2020-07-25:1)79611:1,(((Switzerland/BS-UHB-42511128/2020|EPI_ISL_931306|2020-10-29:0,Switzerland/BL-ETHZ-360009/2020|OE995324.1|2020-11-12:1)79620:1,Switzerland/ZH-ETHZ-450722/2021|OU009582.1|2021-01-08:3)79619:6,Iceland/5175/2020|EPI_ISL_828862|2020-08-15:1)79618:2,(Norway/3263/2020|EPI_ISL_590905|2020-08-31:0,Norway/3264/2020|EPI_ISL_590906|2020-08-31:0,Norway/3262/2020|EPI_ISL_590904|2020-08-31:0,Norway/3210/2020|EPI_ISL_549037|2020-08-26:0)79621:7,(Luxembourg/LNS7680363/2020|EPI_ISL_744612|2020-10-20:0,Luxembourg/LNS4978035/2020|EPI_ISL_744166|2020-10-25:0,Luxembourg/LNS0751416/2020|EPI_ISL_739826|2020-10-09:0)79622:1,(Denmark/DCGC-2013/2020|EPI_ISL_618236|2020-07-27:0,Denmark/DCGC-2009/2020|EPI_ISL_618235|2020-07-27:0)79623:4,(Denmark/DCGC-2065/2020|EPI_ISL_618316|2020-07-20:0,Denmark/DCGC-1942/2020|EPI_ISL_618201|2020-07-13:0)79624:1,(Germany/NW-UBI-177/2020|EPI_ISL_1181299|2020-08-23:0,Sweden/20-52765/2020|EPI_ISL_648132|2020-08-13:0)79625:2,(Switzerland/280110/2020|LR882804.1|20-09-07:0,Switzerland/280119/2020|LR882810.1|20-09-08:0)79626:1,(Germany/HH-HPI-p3010/2020|EPI_ISL_960093|2020-07-28:0,Germany/HH-HPI-p3013/2020|EPI_ISL_959906|2020-08-07:0)79627:3)79473:2,Slovenia/35912/2020|EPI_ISL_1511028|2020-06-06:3)79472:1,((USA/WI-WSLH-201822/2020|EPI_ISL_942136|2020-12-04:0,(USA/MN-MDH-2362/2020|MW520887.1|20-12-16:3,USA/WI-WSLH-201828/2020|EPI_ISL_942140|2020-12-24:1)79630:1)79629:2,(USA/OR-OHSU-4279/2020|EPI_ISL_832685|2020-11-03:0,USA/OR-OHSU-4211/2020|EPI_ISL_832673|2020-11-03:0)79631:6)79628:1,USA/WY-UNM-WY00385/2020|EPI_ISL_1626999|2020-09-25:2,(Scotland/EDB1707/2020|20-04-16:0,(USA/AZ-TG502713/2020|EPI_ISL_695285|2020-07-15:2,(USA/AZ-TG501918/2020|EPI_ISL_695277|2020-07-15:1,USA/AZ-TG561151/2020|EPI_ISL_695550|2020-07-30:1,USA/AZ-TG501925/2020|EPI_ISL_695278|2020-07-15:0,USA/AZ-TG502386/2020|EPI_ISL_695282|2020-07-15:0)79634:1,(USA/AZ-TG452654/2020|EPI_ISL_914467|2020-06-29:0,(USA/AZ-TG547321/2020|EPI_ISL_914579|2020-07-06:0,USA/AZ-TG547324/2020|EPI_ISL_914580|2020-07-06:0)79636:1)79635:2,USA/AZ-TG390559/2020|EPI_ISL_914392|2020-06-18:0,USA/AZ-TG393520/2020|EPI_ISL_694711|2020-06-19:0,USA/AZ-TG375839/2020|EPI_ISL_694605|2020-06-15:0,USA/AZ-TG383538/2020|EPI_ISL_694688|2020-06-17:0)79633:7)79632:1,((USA/WA-CDC-2-4105912/2020|MW938260.1|20-11-30:0,USA/WI-UW-3198/2021|EPI_ISL_1039922|2021-01-25:4)79638:3,USA/CA-CZB-24969/2020|MW736780.1|20-12-17:4)79637:7,(((USA/CA-SEARCH-5504/2020|EPI_ISL_755269|2020-11-25:2,USA/CA-ALSR-6022/2020|EPI_ISL_879998|2020-11-24:0,USA/CA-ALSR-6015/2020|EPI_ISL_879985|2020-11-24:0)79641:1,USA/IL-LCH-0552/2020|EPI_ISL_2009484|2020-09-07:2)79640:2,Mexico/CMX-INER-0161/2020|EPI_ISL_837757|2020-07-06:4,Mexico/CHP-InDRE-IBT-84/2020|EPI_ISL_1301570|2020-06-04:0,((USA/CA-RD594-CV0073/2021|EPI_ISL_1132877|2021-02-11:3,USA/CA-CZB-15717/2020|MW701941.1|20-12-02:0,USA/CA-CZB-15717/2020|MW974208.1|20-12-02:0)79643:1,USA/LA-CDC-STM-000003590/2021|MW585966.1|21-01-17:3)79642:4,((((((USA/CO-CDPHE-2100391765/2021|MW684657.1|21-02-04:5,USA/CA-QDX-3617/2021|MW545214.1|21-01-10:0,(USA/TX-HMH-MCoV-24414/2021|EPI_ISL_1078968|2021-01-17:0,USA/TX-HMH-MCoV-26002/2021|EPI_ISL_1235782|2021-01-31:2)79650:1,USA/TX-HMH-MCoV-30371/2020|EPI_ISL_1304924|2020-12-25:3)79649:1,USA/TX-HMH-MCoV-21188/2020|EPI_ISL_1075632|2020-12-31:2,(USA/TX-HMH-MCoV-20445/2021|EPI_ISL_1074887|2021-01-05:1,USA/TX-HMH-MCoV-21226/2020|EPI_ISL_1075672|2020-12-29:0,USA/TX-HMH-MCoV-23732/2021|EPI_ISL_1078262|2021-01-14:1)79651:1,USA/TX-HMH-MCoV-21750/2021|EPI_ISL_1076197|2021-01-09:1,((USA/TX-HMH-MCoV-19395/2020|EPI_ISL_783815|2020-11-30:0,USA/TX-HMH-MCoV-19516/2020|EPI_ISL_783895|2020-11-30:0)79653:2,USA/TX-HMH-MCoV-18570/2020|EPI_ISL_784918|2020-11-20:0,USA/TX-HMH-MCoV-18852/2020|EPI_ISL_785169|2020-11-25:0)79652:1,USA/TX-HMH-MCoV-20226/2021|EPI_ISL_1074667|2021-01-01:3,(USA/TX-HMH-MCoV-30388/2020|EPI_ISL_1304941|2020-12-19:1,USA/TX-HMH-MCoV-21394/2020|EPI_ISL_1075840|2020-12-29:0,USA/TX-HMH-MCoV-36736/2020|EPI_ISL_2207559|2020-12-15:0,USA/TX-HMH-MCoV-21207/2020|EPI_ISL_1075652|2020-12-29:0,USA/TX-HMH-MCoV-19466/2020|EPI_ISL_783854|2020-11-30:0)79654:3,USA/TX-HMH-MCoV-20806/2021|EPI_ISL_1075248|2021-01-05:1,(USA/TX-HMH-MCoV-30241/2020|EPI_ISL_1304794|2020-12-29:0,USA/TX-HMH-MCoV-20130/2021|EPI_ISL_1074569|2021-01-04:1)79655:1,USA/TX-HMH-MCoV-30220/2020|EPI_ISL_1304773|2020-12-29:3,(USA/TX-CDC-22487676/2021|MW763385.1|21-02-25:1,USA/TX-CDC-22549975/2021|MW773278.1|21-03-03:0,USA/TX-CDC-STM-000021642/2021|MW942457.1|21-02-22:0)79656:1,(USA/TX-HMH-MCoV-37951/2020|EPI_ISL_2213309|2020-12-06:5,(USA/TX-HMH-MCoV-17552/2020|EPI_ISL_1203263|2020-11-10:0,USA/TX-HMH-MCoV-17646/2020|EPI_ISL_1203357|2020-11-12:0)79658:1,USA/TX-HMH-MCoV-17596/2020|EPI_ISL_1203307|2020-11-11:0,USA/TX-HMH-MCoV-34644/2020|EPI_ISL_2215551|2020-11-22:0,USA/TX-HMH-MCoV-19196/2020|EPI_ISL_783683|2020-11-24:0,USA/TX-HMH-MCoV-17671/2020|EPI_ISL_1203382|2020-11-14:0,USA/TX-HMH-MCoV-17449/2020|EPI_ISL_1203160|2020-11-09:0)79657:1,((USA/TX-HMH-MCoV-26891/2021|EPI_ISL_1236672|2021-02-24:0,USA/TX-HMH-MCoV-21344/2020|EPI_ISL_1075790|2020-12-29:0,USA/TX-HMH-MCoV-27885/2021|EPI_ISL_1237667|2021-02-12:0,USA/TX-HMH-MCoV-27258/2021|EPI_ISL_1237040|2021-02-20:0)79660:2,USA/TX-HMH-MCoV-22737/2020|EPI_ISL_1077265|2020-12-30:0,USA/NY-Wadsworth-21010096-01/2021|EPI_ISL_896534|2021-01-05:0,USA/NY-NYGC-343-VTM1-NMFS822/2021|EPI_ISL_2283119|2021-01-05:0)79659:1,(USA/TX-CDC-STM-000010061/2021|MW631905.1|21-02-07:1,(USA/TX-HMH-MCoV-26996/2021|EPI_ISL_1236777|2021-02-23:1,USA/TX-CDC-STM-000010481/2021|MW672925.1|21-02-07:0)79662:3)79661:1,USA/TX-GHRC-EQ04532037/2021|EPI_ISL_1626969|2021-02-05:2,USA/TX-HMH-MCoV-32728/2020|EPI_ISL_2191362|2020-12-18:1,(USA/TX-HMH-MCoV-31933/2020|EPI_ISL_2190569|2020-12-22:3,USA/OR-OHSU-9447/2021|EPI_ISL_1171401|2021-01-07:0)79663:1,USA/TX-HMH-MCoV-32333/2020|EPI_ISL_2190967|2020-12-21:1,USA/TX-HMH-MCoV-32264/2020|EPI_ISL_2190898|2020-12-20:1,USA/TX-HMH-MCoV-37315/2020|EPI_ISL_2203421|2020-12-08:1,USA/TX-HMH-MCoV-36298/2020|EPI_ISL_2206032|2020-12-14:1,USA/TX-HMH-MCoV-36821/2020|EPI_ISL_2207827|2020-12-17:1,USA/TX-HMH-MCoV-39349/2020|EPI_ISL_2217986|2020-12-15:1,USA/TX-HMH-MCoV-33313/2020|EPI_ISL_2200577|2020-12-26:1,(USA/TX-HHD-2102024910/2020|EPI_ISL_935696|2020-12-23:0,USA/TX-HMH-MCoV-30206/2020|EPI_ISL_1304759|2020-12-19:0,USA/4474910/2020|MW581588.1|20-12-23:0)79664:2,(USA/TX-HMH-MCoV-21101/2021|EPI_ISL_1075545|2021-01-01:0,USA/TX-HMH-MCoV-21116/2020|EPI_ISL_1075560|2020-12-31:0)79665:1,(USA/TX-USAFSAM-S0179/2021|EPI_ISL_982559|2021-01-05:0,USA/TX-USAFSAM-S0587/2021|EPI_ISL_1091702|2021-01-19:0)79666:3,(USA/TX-HHD-2102046794/2021|EPI_ISL_942908|2021-01-03:0,USA/4486794/2021|MW589561.1|21-01-03:0)79667:2,(USA/TX-HMH-MCoV-19757/2020|EPI_ISL_784100|2020-11-25:0,USA/WA-CDC-2-4105726/2020|MW907578.1|20-11-20:0)79668:1,(USA/TX-HMH-MCoV-31454/2020|EPI_ISL_2190058|2020-12-23:0,USA/TX-HMH-MCoV-39405/2020|EPI_ISL_2218255|2020-12-08:0,USA/TX-HMH-MCoV-30387/2020|EPI_ISL_1304940|2020-12-24:0,USA/TX-HMH-MCoV-31525/2020|EPI_ISL_2190161|2020-12-23:0)79669:1,USA/TX-HMH-MCoV-18371/2020|EPI_ISL_784719|2020-11-18:0,USA/TX-HMH-MCoV-36661/2020|EPI_ISL_2207277|2020-12-16:0,USA/TX-HMH-MCoV-36306/2020|EPI_ISL_2206060|2020-12-14:0,USA/TX-HMH-MCoV-39100/2020|EPI_ISL_2214755|2020-12-14:0,USA/TX-HMH-MCoV-33344/2020|EPI_ISL_2200608|2020-12-10:0,USA/TX-HMH-MCoV-37366/2020|EPI_ISL_2208936|2020-12-04:0,USA/TX-HMH-MCoV-39392/2020|EPI_ISL_2218189|2020-12-07:0,USA/TX-HMH-MCoV-36676/2020|EPI_ISL_2207346|2020-12-13:0,USA/TX-HMH-MCoV-34101/2020|EPI_ISL_2202647|2020-12-29:0,USA/TX-HMH-MCoV-38101/2020|EPI_ISL_2205068|2020-12-08:0,USA/TX-HMH-MCoV-37754/2020|EPI_ISL_2212524|2020-12-11:0,USA/TX-HMH-MCoV-39142/2020|EPI_ISL_2214904|2020-12-08:0,USA/TX-HMH-MCoV-35967/2020|EPI_ISL_2204667|2020-12-15:0,USA/TX-HMH-MCoV-39210/2020|EPI_ISL_2217402|2020-12-04:0,USA/TX-HMH-MCoV-36286/2020|EPI_ISL_2205995|2020-12-14:0,USA/TX-HMH-MCoV-36833/2020|EPI_ISL_2207865|2020-12-13:0,USA/TX-HMH-MCoV-39290/2020|EPI_ISL_2217762|2020-12-08:0,USA/TX-HMH-MCoV-36647/2020|EPI_ISL_2207223|2020-12-16:0,USA/TX-HMH-MCoV-31986/2020|EPI_ISL_2190622|2020-12-22:0,USA/TX-HMH-MCoV-31870/2020|EPI_ISL_2190506|2020-12-21:0,USA/TX-HMH-MCoV-30243/2020|EPI_ISL_1304796|2020-12-24:0,USA/TX-HMH-MCoV-30473/2020|EPI_ISL_1305026|2020-12-20:0,USA/TX-HMH-MCoV-29637/2021|EPI_ISL_1304193|2021-01-26:0,USA/TX-HMH-MCoV-29576/2021|EPI_ISL_1304132|2021-01-27:0,USA/TX-HMH-MCoV-30447/2020|EPI_ISL_1305000|2020-12-25:0,USA/TX-HMH-MCoV-27900/2021|EPI_ISL_1237682|2021-02-12:0,USA/TX-HMH-MCoV-17664/2020|EPI_ISL_1203375|2020-11-14:0,USA/TX-HMH-MCoV-17901/2020|EPI_ISL_1203612|2020-11-15:0,USA/TX-HMH-MCoV-19494/2020|EPI_ISL_783878|2020-11-30:0,USA/TX-HMH-MCoV-18689/2020|EPI_ISL_785037|2020-11-20:0,USA/TX-HMH-MCoV-32833/2020|EPI_ISL_2191467|2020-12-25:0)79648:1,(USA/TX-HMH-MCoV-23310/2021|EPI_ISL_1077840|2021-01-13:1,USA/TX-HMH-MCoV-22489/2021|EPI_ISL_1077017|2021-01-11:0,USA/TX-HMH-MCoV-31667/2020|EPI_ISL_2190303|2020-12-21:0)79670:1,USA/TX-HMH-MCoV-19870/2021|EPI_ISL_1074309|2021-01-01:0,USA/TX-HMH-MCoV-30408/2020|EPI_ISL_1304961|2020-12-21:0)79647:1,USA/TX-HMH-MCoV-18393/2020|EPI_ISL_784741|2020-11-18:1)79646:2,USA/TX-HMH-MCoV-36747/2020|EPI_ISL_2207598|2020-12-26:11)79645:7,(USA/TX-HMH-MCoV-17949/2020|EPI_ISL_786097|2020-11-16:0,USA/TX-HMH-MCoV-17744/2020|EPI_ISL_1203455|2020-11-13:0)79671:5)79644:2)79639:1,((((USA/CA-SEARCH-15631/2021|EPI_ISL_1814448|2021-01-18:1,USA/AZ-CDC-LC0000118/2020|MW634068.1|20-12-24:2)79675:1,USA/CA-ALSR-6833/2021|EPI_ISL_1081645|2021-01-15:0,USA/CA-SEARCH-11027/2021|EPI_ISL_1812100|2021-02-05:0)79674:3,USA/CA-ALSR-3648/2020|EPI_ISL_636126|2020-09-29:0,USA/CA-ALSR-4874/2020|EPI_ISL_730193|2020-11-04:1,(USA/NV-NSPHL-LV_285392/2021|EPI_ISL_1136702|2021-01-14:2,USA/NY-Wadsworth-21022079-01/2021|EPI_ISL_1623923|2021-01-11:6,USA/CA-RD581-CV0034/2021|EPI_ISL_1068881|2021-02-05:2)79676:2,(USA/CA-CDPH-UC1168/2020|MW973275.1|2020-12-27:1,(USA/CA-ALSR-6428/2021|EPI_ISL_962734|2021-01-16:0,USA/CA-ALSR-6438/2021|EPI_ISL_962742|2021-01-16:0)79678:7)79677:1,USA/CA-ALSR-8494/2020|EPI_ISL_1531955|2020-12-21:7)79673:7,USA/CA-ALSR-4783/2020|EPI_ISL_730139|2020-05-04:0,(USA/WY-WPHL-20044555/2020|EPI_ISL_769912|2020-07-16:0,((USA/CA-CZB-13737/2020|MW565753.1|20-09-09:3,USA/CA-CZB-13422/2020|MW483557.1|20-09-03:0,USA/CA-CZB-14139/2020|MW565531.1|20-09-15:0)79681:2,USA/CA-CZB-13844/2020|MW565701.1|20-08-17:0,USA/CA-CZB-14327/2020|MW565444.1|20-07-27:0)79680:2,USA/AZ-TG812018/2020|EPI_ISL_1688771|2020-08-26:5,USA/SEARCH-9891/2020|EPI_ISL_2231228|2020-12-08:11)79679:1,(Mexico/CMX-INMEGEN-12-04-12/2020|EPI_ISL_1005570|2020-11-23:1,USA/NY-NYCPHL-002303/2021|EPI_ISL_857131|2021-01-07:4)79682:3,(((USA/CA-PROV-879/2020|EPI_ISL_1017089|2020-12-29:4,USA/AZ-TG745702/2020|EPI_ISL_1184032|2020-11-06:0,USA/AZ-TG741366/2020|EPI_ISL_1182271|2020-10-30:0)79685:2,((USA/CA-ALSR-5997/2020|EPI_ISL_879945|2020-12-09:1,USA/CA-ALSR-5575/2020|EPI_ISL_878152|2020-12-07:2,USA/CA-SEARCH-8849/2020|EPI_ISL_1794680|2020-12-20:2,USA/CA-SEARCH-9256/2020|EPI_ISL_1969321|2020-12-21:1,USA/CA-ALSR-5589/2020|EPI_ISL_878186|2020-12-07:0,USA/CA-ALSR-5595/2020|EPI_ISL_878194|2020-12-07:0,USA/CA-ALSR-6151/2020|EPI_ISL_880194|2020-12-07:0,USA/CA-ALSR-5600/2020|EPI_ISL_878207|2020-12-07:0,USA/CA-SEARCH-9241/2020|EPI_ISL_1969319|2020-12-21:0,USA/CA-SEARCH-9249/2020|EPI_ISL_1969320|2020-12-21:0)79687:1,USA/CA-ALSR-6036/2020|EPI_ISL_880024|2020-12-09:1,USA/CA-ALSR-5895/2020|EPI_ISL_878624|2020-12-16:1,USA/CA-ALSR-5579/2020|EPI_ISL_878159|2020-12-07:0,USA/CA-ALSR-5731/2020|EPI_ISL_878389|2020-12-09:0,USA/CA-ALSR-5726/2020|EPI_ISL_878384|2020-12-09:0)79686:2,(USA/NV-NSPHL-LV_285546/2021|EPI_ISL_1136094|2021-01-14:9,Mexico/BCN-ALSR-6597/2020|EPI_ISL_1081436|2020-12-21:2,USA/CA-CHLA-PLM76523568/2020|EPI_ISL_753632|2020-12-04:2,Mexico/SEARCH-100609/2021|EPI_ISL_2231503|2021-02-18:4,(USA/SEARCH-9867/2020|EPI_ISL_2231207|2020-12-08:3,USA/CA-SEARCH-15394/2021|EPI_ISL_1812442|2021-01-14:3)79689:1,(USA/CA-SEARCH-9096/2020|EPI_ISL_1969315|2020-12-28:0,USA/CA-ALSR-6519/2020|EPI_ISL_962807|2020-12-14:0)79690:2)79688:2,((USA/CA-ALSR-8620/2020|EPI_ISL_1532053|2020-12-22:0,USA/CA-ALSR-8610/2020|EPI_ISL_1532046|2020-12-23:1,(USA/CA-ALSR-8626/2020|EPI_ISL_1532059|2020-12-22:1,USA/CA-ALSR-8603/2020|EPI_ISL_1532039|2020-12-23:0,USA/CA-ALSR-8560/2020|EPI_ISL_1532008|2020-12-22:0)79693:1)79692:1,USA/CA-CZB-27401/2021|MW922944.1|21-01-16:0,(USA/CA-ALSR-6691/2021|EPI_ISL_1081526|2021-01-20:1,(USA/CA-SEARCH-14051/2021|EPI_ISL_1816304|2021-01-29:0,USA/CA-SEARCH-15169/2021|EPI_ISL_1813611|2021-01-17:0,USA/CA-SEARCH-15163/2021|EPI_ISL_1816413|2021-01-17:0)79695:2)79694:3,USA/CA-SEARCH-16972/2021|EPI_ISL_1814510|2021-02-08:3,(USA/CA-SEARCH-15897/2021|EPI_ISL_1815211|2021-01-21:0,USA/SEARCH-7705/2021|EPI_ISL_1366373|2021-01-28:0)79696:3)79691:4,(USA/CA-SC-CASC210742/2021|EPI_ISL_1920843|2021-01-05:5,USA/CA-CHLA-PLM27840203/2020|EPI_ISL_753394|2020-11-15:0)79697:2,(Mexico/SEARCH-100366/2020|EPI_ISL_2231357|2020-11-25:3,USA/CA-SEARCH-5573/2020|EPI_ISL_755300|2020-11-25:2)79698:1,USA/WY-WYPHL20125792/2020|EPI_ISL_1969739|2020-11-08:3,Mexico/BCN-ALSR-8461/2020|EPI_ISL_1531924|2020-10-02:0,Mexico/BCN-ALSR-8460/2020|EPI_ISL_1531923|2020-09-28:0,Mexico/BCN-ALSR-8444/2020|EPI_ISL_1531908|2020-09-28:0)79684:2,Mexico/BCN-ALSR-8422/2020|EPI_ISL_1531886|2020-09-03:5,(Mexico/BCN-ALSR-4953/2020|EPI_ISL_730228|2020-08-02:2,(USA/CA-PROV-815/2020|EPI_ISL_1017128|2020-12-22:0,USA/CA-PROV-827/2020|EPI_ISL_1017131|2020-12-22:1)79700:6,(Mexico/BCN-ALSR-8404/2020|EPI_ISL_1531868|2020-08-26:0,Mexico/BCN-ALSR-8434/2020|EPI_ISL_1531898|2020-09-08:1)79701:1)79699:1)79683:2,Mexico/SIN-InDRE-IBT-88/2020|EPI_ISL_1301573|2020-06-01:3)79672:1,(Mexico/BCN-InDRE-51/2020|EPI_ISL_516611|2020-07-05:1,(USA/CA-ALSR-1622/2020|EPI_ISL_494693|2020-05-19:0,USA/SEARCH-1622-SAN/2020|MT810894.1|20-05-19:0)79703:1)79702:2,(((USA/CA-SEARCH-8840/2020|EPI_ISL_1969305|2020-12-18:1,USA/AZ-TG724553/2020|EPI_ISL_1113522|2020-12-06:0,USA/CA-LACPHL-AF00069/2020|MW433764.1|20-12-21:0,USA/AZ-ASPHL-3018/2020|EPI_ISL_1135112|2020-12-06:0)79706:2,(USA/CA-CZB-16775/2020|MW700817.1|20-12-09:0,(USA/CA-CZB-16972/2020|MW702305.1|20-12-07:0,(USA/CA-SC210251/2021|EPI_ISL_1169597|2021-01-05:1,USA/NV-NSPHL-324065/2021|EPI_ISL_1136743|2021-01-11:1,USA/CA-CZB-25976/2021|MW737894.1|21-02-04:3,USA/CA-Stanford-03_S10/2021|EPI_ISL_1379757|2021-01-05:1,USA/NV-NSPHL-320471/2021|EPI_ISL_1136877|2021-01-03:1,USA/CA-CZB-17744/2021|MW702674.1|21-01-07:0,USA/CA-CZB-17039/2020|MW973801.1|20-12-19:0,USA/CA-SC210029/2021|MW973887.1|2021-01-07:0,USA/CA-QDX-3610/2021|MW545208.1|21-01-08:0,USA/CA-CZB-17763/2021|MW702668.1|21-01-07:0,USA/CA-CZB-17039/2020|MW702253.1|20-12-19:0,USA/CA-CZB-17643/2021|MW703067.1|21-01-07:0,USA/CA-CZB-17592/2021|MW703082.1|21-01-04:0)79709:1)79708:1)79707:2,(USA/CA-UCSF-JD608/2021|EPI_ISL_1094186|2021-01-20:1,(USA/CA-CDC-STM-000007455/2021|MW673264.1|21-01-29:2,USA/CA-CZB-18523/2021|MW702368.1|21-01-06:0)79711:2,(USA/OR-OHSU-10802/2021|EPI_ISL_1541964|2021-01-15:0,USA/OR-OHSU-9211/2021|EPI_ISL_1171346|2021-01-05:0)79712:1,USA/OR-OHSU-8792/2020|EPI_ISL_1171268|2020-12-30:0,USA/OR-OHSU-8948/2021|EPI_ISL_905875|2021-01-01:0)79710:1,(USA/NMDOH-2021041528/2021|EPI_ISL_979439|2021-01-28:0,USA/AZ-TG795439/2021|EPI_ISL_1530597|2021-01-16:2)79713:3,(USA/AZ-CDC-21457119/2021|MW667399.1|21-01-23:3,(Mexico/SIN_CIAD_S6386/2021|EPI_ISL_2026407|2021-03-24:2,USA/CA-CDC-FG-007977/2021|MW861034.1|21-03-10:2)79715:5)79714:2,USA/CA-CZB-24597/2021|MW738295.1|21-01-06:4,(USA/CA-CZB-29781/2021|MZ206560.1|2021-02-02:2,USA/CA-UCSF-UC985/2021|MW973681.1|2021-01-04:1)79716:2,(USA/CA-CZB-17233/2020|MW702114.1|20-12-22:0,USA/CA-CDC-STM-A100458/2021|MW519622.1|21-01-07:0)79717:2,(USA/OH-USAFSAM-S0379/2021|EPI_ISL_1036811|2021-01-28:0,USA/MO-USAFSAM-S0371/2021|EPI_ISL_1036802|2021-01-27:0,USA/OK-USAFSAM-S0370/2021|EPI_ISL_1036863|2021-01-27:0,USA/OH-USAFSAM-S0378/2021|EPI_ISL_1036837|2021-01-28:0,USA/OH-USAFSAM-S0386/2021|EPI_ISL_1036839|2021-01-28:0)79718:9)79705:1,(((USA/NH-CDC-LC0006882/2021|MW636729.1|21-01-17:1,(USA/MA-CDC-STM-000002963/2021|MW583137.1|21-01-17:1,USA/ME-CDC-21490948/2021|MW667350.1|21-01-25:1,USA/ME-CDC-21864477/2021|MW669323.1|21-02-08:3,USA/RI-Broad_RIDOH-00424/2021|MW750173.1|21-02-17:2,USA/FL-CDC-STM-000038154/2021|MW944625.1|21-02-14:1,(USA/MA-CDC-22208848/2021|MW720238.1|21-02-18:0,USA/ME-CDC-22441327/2021|MW749452.1|21-02-26:0)79723:1,USA/MA-CDC-STM-000009847/2021|MW631785.1|21-02-05:0,USA/MA-CDC-STM-000016015/2021|MW777657.1|21-02-15:0,USA/MA-CDC-22315960/2021|MW728542.1|21-02-23:0,USA/ME-HETL-J0742/2021|EPI_ISL_833025|2021-01-07:0,USA/FL-CDC-21869236/2021|MW669338.1|21-02-08:0)79722:1,(USA/ME-HETL-J0480/2020|EPI_ISL_755567|2020-12-15:0,USA/MA-QDX-3202/2021|MW505254.1|21-01-06:2)79724:2,(USA/NH-CDC-22358398/2021|MW733586.1|21-02-23:1,(USA/MA-CDC-ASC210003693/2021|MW851832.1|21-03-11:0,USA/MA-CDC-QDX23177104/2021|MW864473.1|21-03-18:0)79726:2,USA/NH-CDC-22358739/2021|MW733638.1|21-02-23:0,USA/NH-CDC-22491217/2021|MW749267.1|21-02-28:0)79725:1,(((((USA/MN-CDC-IBX042272680028/2021|MZ258234.1|21-03-17:2,USA/MN-MDH-3674/2021|MW809688.1|21-03-04:0)79731:1,USA/NH-CDC-LC0040115/2021|MZ036205.1|2021-04-05:1,USA/MA-CDC-STM-000013348/2021|MW694080.1|21-02-11:0,USA/ME-CDC-22527079/2021|MW763531.1|21-03-02:0,USA/ME-CDC-22441416/2021|MW749504.1|21-02-25:0)79730:1,USA/MA-MASPHL-01533/2021|MW540356.1|21-01-19:0,USA/MA-MASPHL-01536/2021|MW540359.1|21-01-19:0)79729:1,USA/MA-MGH-03589/2020|MW599610.1|20-12-30:2,USA/NH-CDC-22056101/2021|MW696263.1|21-02-14:1,USA/MA-Broad_CRSP-01151/2020|MW834722.1|20-12-31:1,USA/MA-MASPHL-01535/2021|MW540358.1|21-01-19:0,USA/MA-MGH-03691/2020|MW687421.1|20-12-24:0,USA/MA-MGH-03596/2021|MW599615.1|21-01-09:0,USA/MA-MGH-03595/2020|MW599614.1|20-12-27:0,USA/MA-MGH-03592/2020|MW599613.1|20-12-24:0,USA/MA-MGH-03591/2020|MW599612.1|20-12-24:0,USA/MA-MGH-03590/2020|MW599611.1|20-12-22:0,USA/MA-MASPHL-01534/2021|MW540357.1|21-01-19:0,USA/MA-MASPHL-01531/2021|MW540355.1|21-01-19:0,USA/MA-MASPHL-01530/2021|MW540354.1|21-01-19:0)79728:1,(USA/CA-CDC-STM-000002940/2021|MW583118.1|21-01-18:6,USA/ME-CDC-STM-000002923/2021|MW583140.1|21-01-17:1)79732:2)79727:1,(USA/NY-PRL-2021_0125_00C01/2021|EPI_ISL_984881|2021-01-18:0,USA/NJ-CDC-21671913/2021|MW666608.1|21-02-01:2)79733:5,(USA/NH-CDC-LC00000002/2020|EPI_ISL_888426|2020-12-23:0,USA/NH-CDC-LC0000002/2020|MW634027.1|20-12-23:0)79734:3,USA/MA-QDX-2921/2021|MW495144.1|21-01-05:0,USA/NH-CDC-LC00000799/2020|EPI_ISL_888350|2020-12-24:0,USA/NH-CDC-LC0000799/2020|MW634360.1|20-12-24:0,USA/NH-Yale-5257/2020|EPI_ISL_2284152|2020-12-02:0,USA/NH-Yale-5223/2020|EPI_ISL_2284124|2020-12-09:0)79721:1,USA/MA-Broad_UMMS-00091/2020|MW521572.1|20-12-03:1,USA/MA-QDX-4136/2021|MW550235.1|21-01-06:3,((USA/ME-CDC-21490933/2021|MW667199.1|21-01-26:2,USA/ME-HETL-J1247/2021|EPI_ISL_1048752|2021-02-05:1,(USA/ME-CDC-22316006/2021|MW733703.1|21-02-22:1,USA/ME-HETL-J1308/2021|EPI_ISL_966847|2021-02-05:0)79737:1,USA/ME-HETL-J2102/2021|EPI_ISL_1372831|2021-03-05:1,USA/ME-HETL-J1821/2021|EPI_ISL_1163618|2021-02-19:0,USA/ME-HETL-J1819/2021|EPI_ISL_1163617|2021-02-19:0,USA/ME-HETL-J1412/2021|EPI_ISL_1048742|2021-02-03:0,USA/ME-HETL-J1458/2021|EPI_ISL_1048688|2021-01-05:0,USA/ME-HETL-J1453/2021|EPI_ISL_1048685|2021-01-04:0,USA/ME-HETL-J1407/2021|EPI_ISL_1048671|2021-01-02:0,USA/ME-HETL-J0687/2021|EPI_ISL_832981|2021-01-04:0,USA/ME-HETL-J0931/2021|EPI_ISL_906577|2021-01-09:0,USA/ME-HETL-J0930/2021|EPI_ISL_906576|2021-01-09:0,USA/ME-HETL-J0679/2021|EPI_ISL_832975|2021-01-07:0,USA/ME-HETL-J0774/2021|EPI_ISL_857399|2021-01-14:0,USA/NH-Yale-5092/2021|EPI_ISL_2284020|2021-01-15:0)79736:1,USA/CT-JAX-20H-353MC0047/2020|EPI_ISL_826294|2020-12-18:2,USA/MA-Broad_CRSP-01219/2021|MW749990.1|21-01-04:0,(USA/NY-Wadsworth-292121-01/2020|EPI_ISL_794166|2020-12-28:0,USA/NY-Wadsworth-292122-01/2020|EPI_ISL_794167|2020-12-28:0)79738:1)79735:1,(USA/MA-MGH-03741/2020|MW687455.1|20-12-23:1,USA/MA-QDX-3980/2021|MW550017.1|21-01-07:1)79739:2,USA/OR-OHSU-9523/2021|EPI_ISL_1122179|2021-01-08:1,USA/MA-Broad_CRSP-01223/2020|MW749994.1|20-12-30:1,(USA/MA-CDC-22635085/2021|MW782896.1|21-03-05:1,USA/MA-CDC-LC0014046/2021|MW704505.1|21-02-08:1)79740:3,(USA/NH-CDC-2-3972556/2021|MW766860.1|21-02-15:2,((USA/MA-CDCBI-CRSP_01945/2021|MW915204.1|21-03-25:1,USA/MA-CDC-ASC210018504/2021|MW891969.1|21-03-24:0)79743:1,USA/NH-CDC-2-4177028/2021|MW989962.1|21-03-19:2,(USA/MA-CDCBI-CRSP_RA4OOOAGYY7PD2HI/2021|MZ068810.1|2021-04-20:1,USA/MA-CDCBI-CRSP_5CR7XBSO745D6CN2/2021|MZ021000.1|21-04-02:0)79744:1,USA/MA-CDC-22056155/2021|MW696597.1|21-02-15:0,USA/MA-CDC-22442929/2021|MW749514.1|21-02-26:0,USA/MA-CDC-22285498/2021|MW728664.1|21-02-21:0,USA/MA-CDC-22163878/2021|MW720443.1|21-02-17:0,USA/MA-CDC-22117759/2021|MW699223.1|21-02-17:0)79742:2)79741:2,(USA/NY-Wadsworth-21028731-01/2021|EPI_ISL_1624047|2021-01-14:1,USA/NY-Wadsworth-21028257-01/2021|EPI_ISL_1397798|2021-03-01:5)79745:2,USA/NH-Yale-5086/2021|EPI_ISL_2284014|2021-01-18:1,(USA/MA-MGH-04026/2021|MW617826.1|21-01-02:1,(USA/MA-MGH-03978/2021|MW617789.1|21-01-25:2,(USA/MA-CDC-22060152/2021|MW696331.1|21-02-15:1,(USA/MA-CDC-STM-000037241/2021|MW868452.1|21-03-15:0,USA/MA-CDC-STM-000037239/2021|MW868478.1|21-03-15:0)79749:1,USA/MA-CDC-22056156/2021|MW698157.1|21-02-15:0,USA/MA-CDC-STM-000021662/2021|MW942477.1|21-02-22:0,USA/MA-CDC-STM-000024525/2021|MW942829.1|21-02-24:0,USA/MA-MASPHL-02045/2021|MW893727.1|21-02-18:0,USA/MA-CDC-STM-000026526/2021|MW771932.1|21-02-27:0,USA/MA-CDC-STM-000023951/2021|MW758742.1|21-02-23:0)79748:2,USA/MA-Broad_CRSP-01066/2021|MW834646.1|21-01-07:1,USA/MA-QDX-3151/2021|MW505233.1|21-01-06:0,USA/MA-Broad_CRSP-01218/2021|MW749989.1|21-01-07:0,USA/MA-Broad_CRSP-01158/2021|MW749934.1|21-01-07:0,USA/MA-Broad_CRSP-00363/2021|MW599501.1|21-01-07:0,USA/MA-QDX-3171/2021|MW505242.1|21-01-06:0)79747:3,(USA/MA-CDC-LC00000035/2020|EPI_ISL_887632|2020-12-23:0,USA/MA-CDC-LC0000035/2020|MW634041.1|20-12-23:0)79750:1)79746:3,(USA/MA-MASPHL-01544/2021|EPI_ISL_876080|2021-01-11:0,USA/UMW22472564/2020|MW882658.1|20-12-22:0,USA/MA-MASPHL-01544/2021|MW540364.1|21-01-11:0)79751:1,USA/MA-MGH-03451/2020|MW454727.1|20-11-14:0,USA/UMW22524475/2020|MW882713.1|20-12-27:0)79720:1,(USA/NY-Wadsworth-21005866-01/2020|EPI_ISL_854438|2020-12-07:2,(USA/UT-UPHL-2105484623/2020|EPI_ISL_2291432|2020-12-07:0,USA/UT-UPHL-2105434897/2020|EPI_ISL_2291433|2020-12-07:1)79753:3,(USA/CA-RD-RA01329/2020|EPI_ISL_1005638|2020-12-28:0,USA/CA-LACPHL-AF00083/2020|MW453121.1|20-12-29:0)79754:4)79752:1,(USA/IL-NM-5966/2021|EPI_ISL_937000|2021-01-09:3,USA/IL-IDPH-COO-I-0001162/2021|EPI_ISL_1323424|2021-01-27:2,(USA/IL-NM-6667/2021|EPI_ISL_1157543|2021-02-09:0,USA/IL-CDC-STM-000035678/2021|MW868535.1|21-03-13:1)79756:2,USA/CA-UCSF-UC700/2020|MW973405.1|2020-12-15:0,USA/IL-NM-6341/2021|EPI_ISL_1157430|2021-01-13:0)79755:1,USA/IL-IDPH-COO-I-0001147/2021|EPI_ISL_1323414|2021-01-25:3)79719:1,(USA/WA-S3319/2020|MW493958.1|20-11-23:2,(USA/AK-PHL6837/2021|MZ233814.1|2021-01-08:3,USA/WA-UW-32735/2020|EPI_ISL_737083|2020-10-19:2,USA/WA-CDC-2-4105832/2020|MW907547.1|20-11-03:3)79758:3,USA/WA-UW-30835/2020|EPI_ISL_735453|2020-10-13:1,((USA/CA-CDPH439/2020|EPI_ISL_2234026|2020-11-17:1,USA/CA-CZB-29657/2020|MZ206833.1|2020-11-12:0)79760:1,USA/CA-CZB-29658/2020|MZ206832.1|2020-11-12:0,USA/CA-CZB-30731/2020|MZ206678.1|2020-11-03:0,USA/CA-CZB-30733/2020|MZ206676.1|2020-11-03:0,USA/CA-CZB-29656/2020|MZ206834.1|2020-11-12:0)79759:1,USA/CA-SEARCH-10379/2021|EPI_ISL_1814086|2021-02-02:6,USA/WY-WPHL-20116463/2020|EPI_ISL_1938672|2020-11-02:0)79757:2,((Japan/IC-0605/2021|EPI_ISL_779691|2021-01-04:1,USA/CA-CZB-23858/2020|MW739251.1|20-12-18:0,(USA/AZ-CDC-STM-000007234/2021|EPI_ISL_978580|2021-01-29:0,USA/AZ-CDC-STM-000007234/2021|MW596018.1|21-01-29:0)79763:1)79762:4,USA/CA-ALSR-6516/2020|EPI_ISL_962804|2020-11-18:1,USA/IL-IDPH-I-000570/2020|EPI_ISL_962102|2020-11-01:1,USA/CA-CZB-16967/2020|MW702309.1|20-12-03:0,USA/CA-CZB-16969/2020|MW974386.1|20-12-02:0,USA/CA-CZB-16967/2020|MW974385.1|20-12-03:0,USA/CA-CZB-16969/2020|MW702307.1|20-12-02:0)79761:1,Mexico/CMX-INER-0221/2020|EPI_ISL_837813|2020-09-03:1,Mexico/CMX-INER-0206/2020|EPI_ISL_837800|2020-08-13:3,(USA/CA-ALSR-4447/2020|EPI_ISL_649034|2020-09-28:1,(USA/CA-SEARCH-16330/2021|EPI_ISL_1813791|2021-01-09:2,USA/TX-HMH-MCoV-20244/2021|EPI_ISL_1074685|2021-01-04:1)79765:4,USA/NY-MSHSPSP-PV19767/2020|EPI_ISL_802374|2020-10-08:0,USA/NY-NYCPHL-001032/2020|EPI_ISL_633047|2020-09-29:0)79764:2,USA/IL-NM-4811/2020|EPI_ISL_936672|2020-12-19:3,Canada/BC-BCCDC-9934/2020|EPI_ISL_974646|2020-10-26:3,(Canada/BC-BCCDC-9831/2020|EPI_ISL_974049|2020-10-02:0,Mexico/CMX-INMEGEN-11-09/2020|EPI_ISL_933519|2020-11-30:3)79766:2,USA/IL-LCH-0240/2020|EPI_ISL_1501862|2020-12-06:3,((USA/TX-HMH-MCoV-17932/2020|EPI_ISL_1203643|2020-11-15:0,(USA/TX-HMH-MCoV-37321/2020|EPI_ISL_2203427|2020-12-08:0,USA/TX-HMH-MCoV-32733/2020|EPI_ISL_2191367|2020-12-18:1)79769:1)79768:5,Japan/IC-0146/2020|EPI_ISL_667575|2020-09:0)79767:1,((USA/CA-LACPHL-AF00165/2021|MW485916.1|21-01-06:2,USA/CA-QDX-3893/2021|MW549931.1|21-01-08:6,(USA/CA-QDX-3824/2021|MW549883.1|21-01-09:1,USA/CA-CZB-25484/2021|MW736679.1|21-01-16:1,USA/CA-QDX-3691/2021|MW545280.1|21-01-09:0,USA/CA-Stanford-08_S07/2021|EPI_ISL_1424103|2021-01-23:0,USA/CA-CZB-24098/2021|MW738403.1|21-01-04:0,USA/CA-CZB-24103/2021|MW738399.1|21-01-04:0)79772:2,(USA/CA-CDC-21954649/2021|MW669627.1|21-02-09:1,USA/CA-CZB-24448/2020|MW738183.1|20-12-11:1,USA/CA-CZB-28826/2020|MZ207211.1|2020-11-25:1,USA/CA-CDC-21707041/2021|MW668955.1|21-02-02:0,USA/CA-CZB-25183/2020|MW739920.1|20-11-20:0,USA/CA-CZB-25185/2020|MW739919.1|20-11-20:0,USA/CA-CZB-25186/2020|MW739918.1|20-11-20:0)79773:1,(USA/CA-CDPH-UC486/2020|MW973234.1|2020-12-01:0,(USA/CA-CDC-21404464/2021|MW666804.1|21-01-24:1,(USA/CA-CDPH-UC616/2020|MW972961.1|2020-12-17:0,(USA/CA-CDC-22058571/2021|MW696662.1|21-02-08:0,USA/CA-QDX-3252/2021|MW505193.1|21-01-07:1)79777:1,USA/CA-SC-210152/2021|EPI_ISL_1001039|2021-02-04:2)79776:1)79775:2)79774:1,USA/CA-CZB-25292/2021|MW736743.1|21-01-07:3,USA/CA-CZB-25330/2021|MW736710.1|21-01-09:3,(USA/CA-CZB-25340/2021|MW736702.1|21-01-09:0,(USA/CA-CZB-23365/2021|MW702738.1|21-01-15:0,USA/CA-CZB-26904/2021|MW739391.1|21-01-11:0)79779:1)79778:1,USA/CA-CZB-26773/2021|MW739505.1|21-01-19:1,USA/CA-CDC-STM-000016906/2021|MW941648.1|21-02-17:2,(USA/CA-QDX-4408/2021|MW560816.1|21-01-14:2,(((USA/CA-QDX-3581/2021|MW545182.1|21-01-08:0,(USA/CA-CDC-22060033/2021|MW696521.1|21-02-08:1,USA/CA-UCSF-CC033/2021|EPI_ISL_1824328|2021-02-09:1)79784:1)79783:2,USA/CA-CZB-28496/2021|MW921996.1|21-01-22:2)79782:1,((USA/GA-CDC-LC0020821/2021|MW735137.1|21-02-25:1,(USA/AL-CDC-ASC210004274/2021|MZ260276.1|21-03-12:3,USA/GA-CDC-STM-000013676/2021|MW694243.1|21-02-12:0,USA/GA-CDC-STM-000014055/2021|MW777304.1|21-02-13:0)79787:1,USA/GA-CDC-STM-000020279/2021|MW778792.1|21-02-20:2,USA/GA-CDC-STM-000020134/2021|MW778719.1|21-02-21:1,(USA/GA-GPHL-0233/2021|MW959186.1|21-03-08:0,USA/CA-CDC-QDX23013355/2021|MW848943.1|21-03-11:0)79788:1,USA/GA-CDC-STM-000012285/2021|MW693452.1|21-02-10:0,USA/GA-CDC-STM-000014785/2021|MW777154.1|21-02-14:0,USA/GA-CDC-LC0015669/2021|MW705448.1|21-02-10:0,USA/GA-CDC-STM-000012285/2021|EPI_ISL_1134028|2021-02-10:0,USA/GA-CDC-STM-000012987/2021|EPI_ISL_1134449|2021-02-11:0,USA/GA-CDC-STM-000012987/2021|MW693878.1|21-02-11:0)79786:1,USA/GA-CDC-STM-000013468/2021|MW694114.1|21-02-11:0,USA/GA-CDC-LC0021124/2021|MW735335.1|21-02-27:0)79785:2)79781:3)79780:1,USA/CA-CZB-29654/2020|MZ203024.1|2020-12-28:1,USA/CA-UCSC-417/2020|EPI_ISL_1921154|2020-12-16:1,((USA/CA-UCSC-494/2020|EPI_ISL_2031836|2020-12-10:0,USA/CA-UCSC-474/2020|EPI_ISL_2031817|2020-12-08:0)79790:1,(USA/CA-UCSC-880/2020|EPI_ISL_2295463|2020-12-15:0,USA/CA-UCSC-443/2020|EPI_ISL_2031787|2020-12-08:0,USA/CA-UCSC-903/2020|EPI_ISL_2295486|2020-12-07:0)79791:2)79789:2,USA/CA-UCSC-638/2020|EPI_ISL_2082967|2020-12-14:1,USA/CA-CDPH426/2020|EPI_ISL_2234014|2020-12-03:1,USA/CA-CDPH346/2020|EPI_ISL_2233935|2020-12-29:1,USA/CA-CDPH-UC1226/2020|MW973326.1|2020-12-18:1,(USA/KY-CDC-LC00002109/2020|EPI_ISL_888128|2020-12-26:0,USA/KY-CDC-LC0002109/2020|MW634997.1|20-12-26:0)79792:2,USA/CA-QDX-4044/2021|MW550122.1|21-01-08:0,USA/CA-UCSC-16/2021|MW838406.2|21-01-06:0,USA/CA-CDC-22252304/2021|MW728822.1|21-02-14:0,USA/CA-CDC-22257101/2021|MW719993.1|21-02-13:0,USA/CA-USAFSAM-S720/2020|EPI_ISL_831880|2020-12-14:0,USA/CA-UCSC-460/2020|EPI_ISL_2031804|2020-12-02:0,USA/CA-UCSC-666/2020|EPI_ISL_2082994|2020-12-18:0)79771:1,((USA/CA-SEARCH-14683/2021|EPI_ISL_1814072|2021-01-16:2,USA/CA-CZB-30013/2021|MZ202945.1|2021-02-05:0)79794:6,(USA/MO-CDC-LC0008619/2021|MW640035.1|21-01-20:5,((USA/CA-ALSR-5755/2020|EPI_ISL_878406|2020-11-23:0,(USA/CA-ALSR-5686/2020|EPI_ISL_878345|2020-11-23:1,USA/CA-ALSR-5751/2020|EPI_ISL_878402|2020-11-23:0,USA/CA-ALSR-5761/2020|EPI_ISL_878416|2020-11-23:0,Mexico/BCN-ALSR-5773/2020|EPI_ISL_878437|2020-11-23:0)79798:2)79797:6,((USA/CA-SEARCH-7545/2021|EPI_ISL_1295811|2021-02-03:2,USA/CA-SEARCH-14328/2021|EPI_ISL_1813598|2021-01-31:3,(USA/CA-SEARCH-10236/2021|EPI_ISL_1814373|2021-01-31:0,USA/CA-SEARCH-7385/2021|EPI_ISL_1295686|2021-02-12:1)79801:1,USA/CA-ALSR-6748/2021|EPI_ISL_1081581|2021-01-22:0,USA/CA-ALSR-6751/2021|EPI_ISL_1081584|2021-01-10:0,USA/CA-ALSR-6746/2021|EPI_ISL_1081579|2021-01-21:0)79800:6,((USA/CA-SEARCH-8073/2021|EPI_ISL_1468837|2021-01-11:4,(USA/CA-ALSR-8536/2020|EPI_ISL_1531988|2020-12-21:0,(USA/CA-ALSR-8506/2020|EPI_ISL_1531966|2020-12-21:0,USA/CA-ALSR-8531/2020|EPI_ISL_1531984|2020-12-21:0)79805:2)79804:3,(USA/CA-ALSR-7020/2021|EPI_ISL_1081771|2021-01-06:1,USA/CA-ALSR-6628/2021|EPI_ISL_1081465|2021-01-04:0,USA/SEARCH-100567/2020|EPI_ISL_2231204|2020-12-31:1)79806:2,USA/CA-ALSR-7023/2021|EPI_ISL_1081772|2021-01-11:4,USA/CA-SEARCH-9185/2020|EPI_ISL_1969318|2020-12-28:1,USA/CA-SEARCH-9336/2021|EPI_ISL_1969326|2021-01-12:1,USA/CA-ALSR-7028/2021|EPI_ISL_1081776|2021-01-14:0,USA/SEARCH-100552/2020|EPI_ISL_2231459|2020-12-28:0,USA/SEARCH-100473/2020|EPI_ISL_2231438|2020-12-28:0,USA/SEARCH-100488/2020|EPI_ISL_2231443|2020-12-28:0,USA/SEARCH-100506/2020|EPI_ISL_2231447|2020-12-28:0,USA/SEARCH-100491/2020|EPI_ISL_2231445|2020-12-29:0,USA/SEARCH-100536/2020|EPI_ISL_2231203|2020-12-28:0,USA/SEARCH-100498/2020|EPI_ISL_2231201|2020-12-28:0,USA/SEARCH-100528/2020|EPI_ISL_2231202|2020-12-28:0,USA/CA-SEARCH-9366/2021|EPI_ISL_1791403|2021-03-22:0,USA/CA-SEARCH-9367/2021|EPI_ISL_1791404|2021-03-21:0,USA/CA-ALSR-8575/2020|EPI_ISL_1532021|2020-12-23:0)79803:1,USA/CA-SEARCH-15299/2021|EPI_ISL_1816017|2021-01-18:2,USA/CA-SEARCH-8670/2020|EPI_ISL_1969276|2020-12-15:2,USA/CA-CDC-ASC210006174/2021|MW994133.1|2021-03-11:0,USA/CA-SEARCH-8709/2020|EPI_ISL_1969281|2020-12-15:0)79802:2)79799:1)79796:1,USA/CA-ALSR-4293/2020|EPI_ISL_648945|2020-09-28:1,(USA/NY-NYCPHL-003383/2021|EPI_ISL_1114473|2021-02-17:2,USA/CA-QDX-4111/2021|MW550171.1|21-01-08:3,USA/CA-SEARCH-16060/2021|EPI_ISL_1813731|2021-01-06:7,USA/NY-NYCPHL-002503/2021|EPI_ISL_883400|2021-01-13:0,USA/CA-ALSR-5953/2020|EPI_ISL_878726|2020-11-19:0)79807:3,(USA/CA-ALSR-4512/2020|EPI_ISL_666977|2020-10-16:2,USA/CA-ALSR-4513/2020|EPI_ISL_666978|2020-10-16:0)79808:4,((USA/CA-SEARCH-10853/2021|EPI_ISL_1815182|2021-01-29:4,USA/CA-CZB-22384/2021|MW738501.1|21-01-12:3)79810:4,(USA/CA-SEARCH-14877/2021|EPI_ISL_1813921|2021-02-25:0,USA/CA-CZB-29804/2021|MZ206542.1|2021-02-02:0)79811:2)79809:4,USA/CA-ALSR-4676/2020|EPI_ISL_667072|2020-11-10:0,USA/CA-ALSR-4309/2020|EPI_ISL_648959|2020-10-01:0)79795:1)79793:2)79770:1,USA/TX-HMH-MCoV-35882/2020|EPI_ISL_2204403|2020-12-15:6,USA/TX-HMH-MCoV-35810/2020|EPI_ISL_2204220|2020-12-15:12,(Mexico/CMX-INMEGEN-02-02-03/2021|EPI_ISL_1040548|2021-01-23:9,USA/CA-ALSR-4474/2020|EPI_ISL_649051|2020-09-24:0,USA/CA-CHLA-PLM82118164/2020|EPI_ISL_753431|2020-11-30:2,((USA/CA-ALSR-5659/2020|EPI_ISL_878308|2020-11-23:0,USA/CA-ALSR-5665/2020|EPI_ISL_878319|2020-11-23:0)79814:1,USA/CA-ALSR-5705/2020|EPI_ISL_878364|2020-11-24:0,USA/CA-ALSR-4674/2020|EPI_ISL_667070|2020-11-10:0,USA/CA-ALSR-4654/2020|EPI_ISL_667059|2020-11-06:0)79813:1)79812:1,(Mexico/CMX-InDRE_197/2020|EPI_ISL_933674|2020-12-20:0,Mexico/CMX-InDRE_198/2020|EPI_ISL_933675|2020-12-20:0)79815:7,Mexico/CMX-INER-0194/2020|EPI_ISL_837790|2020-07-31:0,Mexico/CMX-InDRE-IBT-128/2020|EPI_ISL_1301588|2020-08-14:0,USA/PR-CDC-S126/2020|EPI_ISL_940993|2020-10-04:0,USA/NV-NSPHL-NV2034917/2020|EPI_ISL_1169836|2020-10-20:0)79704:2,((USA/FL-CDC-STM-0000025-B10/2021|MW524948.1|21-01-12:5,USA/CA-CZB-25517/2021|MW736651.1|21-01-16:3,(USA/WA-UW-68666/2021|EPI_ISL_1601349|2021-03-26:1,USA/WA-UW-68667/2021|EPI_ISL_1601351|2021-03-26:0)79818:5)79817:2,USA/IL-LCH-0299/2020|EPI_ISL_1501918|2020-12-01:1)79816:1,(SouthAfrica/NHLS-UCT-GS-2203/2020|EPI_ISL_700594|2020-08-03:2,SouthAfrica/NHLS-UCT-GS-0015/2020|EPI_ISL_640017|2020-08-11:3)79819:4,((Argentina/INEI101704/2021|EPI_ISL_2135141|2021-02-09:8,(Mexico/CMX-INMEGEN-02-06-10/2021|EPI_ISL_1080446|2021-02-04:3,(Mexico/CMX-INMEGEN-12-03-01/2020|EPI_ISL_955194|2020-11-19:0,Mexico/CMX-INMEGEN-12-03-14/2020|EPI_ISL_955204|2020-11-18:0)79823:1)79822:2)79821:3,Mexico/OAX-InDRE_262/2020|EPI_ISL_1054979|2020-07-28:8,Mexico/CMX-INMEGEN-02-10-23-GRO/2021|EPI_ISL_1137477|2020-10-12:9,((USA/CA-ALSR-3460/2020|EPI_ISL_636039|2020-09-15:0,USA/CA-ALSR-3522/2020|EPI_ISL_636067|2020-09-15:0,USA/CA-ALSR-3442/2020|EPI_ISL_636032|2020-09-15:0)79825:1,(USA/CA-SEARCH-9640/2020|EPI_ISL_1969498|2020-09-02:0,USA/CA-ALSR-3074/2020|EPI_ISL_635829|2020-09-02:0)79826:7)79824:7,(USA/AZ-ASPHL-3095/2020|EPI_ISL_1201451|2020-12-15:0,USA/AZ-ASPHL-3227/2020|EPI_ISL_1015717|2020-12-21:1)79827:9)79820:3,Scotland/EDB5209/2020|20-05-19:1,(((USA/OR-CDC-2-3693600/2020|MW406644.1|20-11-14:3,USA/OR-TRACE-LINN-100520-573/2020|EPI_ISL_1920931|2020-10-05:2,USA/OR-TRACE-LINN-101920-582/2020|EPI_ISL_1920940|2020-10-19:1,USA/OR-TRACE-LINN-100620-598/2020|EPI_ISL_1920956|2020-10-06:1,USA/OR-TRACE-LINN-100821-568/2020|EPI_ISL_1920926|2020-10-08:0,USA/OR-TRACE-BENT-100920-574/2020|EPI_ISL_1920932|2020-10-09:0,USA/OR-TRACE-LINN-100320-580/2020|EPI_ISL_1920938|2020-10-03:0,USA/OR-TRACE-LINN-100520-581/2020|EPI_ISL_1920939|2020-10-05:0,USA/OR-TRACE-LINN-101520-596/2020|EPI_ISL_1920954|2020-10-15:0)79830:3,(USA/ID-USAFSAM-S338/2020|EPI_ISL_812647|2020-08-25:4,USA/CA-CDC-ASC210003273/2021|MW851751.1|21-03-07:9)79831:1)79829:1,(USA/TX-HMH-MCoV-15006/2020|EPI_ISL_786490|2020-10-15:6,(((USA/NE-CDC-LC0003227/2021|MW638202.1|21-01-10:1,USA/AZ-CDC-LC0007706/2021|MW636961.1|21-01-15:1,USA/NE-NCOV21-16492/2021|EPI_ISL_1626553|2021-04-07:3,USA/NE-6985/2021|EPI_ISL_1121108|2021-02-09:0,USA/NE-NCOV21-16209/2021|EPI_ISL_1626557|2021-04-06:0,USA/NE-NCOV21-16154/2021|EPI_ISL_1579240|2021-04-06:0,USA/NE-X61164/2021|EPI_ISL_1121141|2021-02-07:0)79835:1,(USA/TX-HMH-MCoV-34063/2020|EPI_ISL_2202546|2020-12-29:1,USA/TX-HMH-MCoV-31559/2020|EPI_ISL_2190195|2020-12-23:0)79836:1)79834:2,USA/NC-UNC-LCCC0152/2020|EPI_ISL_877733|2020-08-24:0,(USA/MI-MDHHS-SC22030/2020|EPI_ISL_577586|2020-09-10:1,USA/MI-MDHHS-SC22065/2020|EPI_ISL_583522|2020-09-21:0)79837:3,(USA/AZ-TG767660/2020|EPI_ISL_1363219|2020-12-13:1,(USA/CA-SEARCH-10171/2020|EPI_ISL_1814237|2020-12-05:1,USA/CA-SEARCH-14148/2020|EPI_ISL_1816079|2020-12-08:1,USA/CA-SEARCH-10170/2020|EPI_ISL_1816297|2020-12-06:0,USA/CA-SEARCH-14194/2020|EPI_ISL_1813409|2020-12-07:0)79839:1,USA/AZ-TG745312/2020|EPI_ISL_1183947|2020-12-27:0,USA/AZ-TG769650/2020|EPI_ISL_1392483|2020-11-08:0)79838:3,(USA/CA-CDPH329/2020|EPI_ISL_2233919|2020-12-23:2,USA/NY-Wadsworth-21023304-01/2021|EPI_ISL_1227718|2021-02-08:5)79840:9)79833:5,(USA/TX-HMH-MCoV-14933/2020|EPI_ISL_786417|2020-10-14:1,(USA/TX-HMH-MCoV-12007/2020|EPI_ISL_790165|2020-09-15:0,USA/TX-HMH-MCoV-12194/2020|EPI_ISL_790240|2020-09-22:0)79842:1)79841:4)79832:2)79828:1,((USA/CA-QDX-3771/2021|MW528781.1|21-01-15:4,(USA/CA-SEARCH-15545/2021|EPI_ISL_1811984|2021-01-11:1,(USA/CA-SEARCH-16750/2021|EPI_ISL_1812866|2021-02-08:1,USA/CA-SEARCH-16928/2021|EPI_ISL_1814228|2021-02-08:0,USA/CA-SEARCH-12856/2021|EPI_ISL_1812157|2021-02-04:0)79846:4)79845:1,USA/AZ-TG630778/2020|EPI_ISL_695710|2020-08-21:0,Mexico/TLA-InDRE_273/2020|EPI_ISL_1054951|2020-08-12:0)79844:6,((USA/OR-OHSU-8684/2020|EPI_ISL_862004|2020-12-29:1,USA/OR-OHSU-9262/2021|EPI_ISL_905969|2021-01-05:0,USA/OR-OHSU-8683/2020|EPI_ISL_1171222|2020-12-29:0,USA/OR-OHSU-9186/2021|EPI_ISL_905930|2021-01-05:0)79848:12,(Mexico/TAM_LANGEBIO_IMSS_0079/2021|EPI_ISL_1351632|2021-03-04:12,((USA/CO-CDPHE-2100002798/2020|MW645550.1|20-11-23:6,(USA/FL-BPHL-2820/2020|MW523485.1|20-12-02:0,USA/MN-MDH-2162/2020|MW374908.1|20-12-03:2)79852:1,USA/AZ-TG742217/2020|EPI_ISL_1182165|2020-10-22:1,(USA/AZ-ASPHL-2860/2020|EPI_ISL_1196404|2020-11-16:0,USA/AZ-TG795523/2020|EPI_ISL_1530617|2020-11-02:0,USA/AZ-TG724593/2020|EPI_ISL_1113536|2020-11-09:0)79853:1,(USA/AZ-ASPHL-2793/2020|EPI_ISL_1334594|2020-11-06:0,USA/OK-CDC-2-4194852/2020|MZ028779.1|2020-12-01:0)79854:2,USA/AZ-TG724581/2020|EPI_ISL_1113533|2020-11-12:0,USA/AZ-ASPHL-2786/2020|EPI_ISL_1334592|2020-11-05:0)79851:2,USA/AZ-ASPHL-2820/2020|EPI_ISL_1201460|2020-11-09:1)79850:1)79849:1)79847:1)79843:1,(USA/CA-ALSR-4420/2020|EPI_ISL_649019|2020-06-22:2,(USA/CA-ALSR-3732/2020|EPI_ISL_636173|2020-05-27:1,USA/CA-ALSR-3809/2020|EPI_ISL_636215|2020-05-27:0,USA/CA-ALSR-2069/2020|EPI_ISL_635333|2020-05-22:0)79856:2,(USA/CA-ALSR-1060-SAN/2020|EPI_ISL_483491|2020-06-20:0,USA/SEARCH-1060-SAN/2020|MT811496.1|20-06-20:0)79857:1)79855:2,Italy/CAM-TIGEM-2962/2021|EPI_ISL_1061102|2021-02-12:1,(Scotland/EDB1841/2020|20-04-17:0,Scotland/EDB1697/2020|20-04-15:0,Scotland/EDB2389/2020|20-04-22:0,Scotland/EDB2242/2020|20-04-21:0)79858:1,(Scotland/EDB2089/2020|20-04-19:0,Scotland/EDB6730/2020|OA966184.1|2020-04-13:0)79859:1,(Scotland/EDB5126/2020|20-05-17:0,Scotland/EDB5676/2020|20-05-27:0)79860:1,(Scotland/EDB5128/2020|20-05-17:0,Scotland/EDB4986/2020|20-05-14:0)79861:1,(Wales/PHWC-32E74/2020|20-04-14:0,Switzerland/100330/2020|LR884375.1|20-03-18:0)79862:1,(Wales/PHWC-29E16/2020|20-04-04:0,Wales/PHWC-3140A/2020|20-04-12:0,Wales/PHWC-2EB92/2020|20-04-07:0)79863:1,(Scotland/EDB1081/2020|20-04-07:0,Scotland/EDB1471/2020|20-04-11:0)79864:1,(USA/TX-DSHS-1150/2020|MW252120.1|20-07-03:0,USA/TX-DSHS-1000/2020|MW217415.1|20-07-03:0)79865:3,(USA/SEARCH-1322-SAN/2020|MT810721.1|20-04-30:0,USA/CA-ALSR-1324/2020|EPI_ISL_494494|2020-04-30:0,USA/CA-ALSR-1322/2020|EPI_ISL_494493|2020-04-30:0,USA/SEARCH-1324-SAN/2020|MT810722.1|20-04-30:0)79866:1,(Wales/PHWC-27A9C/2020|20-03-30:0,Wales/PHWC-2F28D/2020|20-04-06:0)79867:1,(USA/SEARCH-1141-SAN/2020|MT810613.1|20-04-16:0,USA/CA-ALSR-1141/2020|EPI_ISL_494386|2020-04-16:0,USA/CA-SR0223/2020|EPI_ISL_437577|2020-04-22:0,USA/SEARCH-0223-SAN/2020|MT810940.1|20-04-22:0)79868:3,(France/ARA-SC114/2020|EPI_ISL_700378|2020-04-06:0,France/ARA-SC121/2020|EPI_ISL_700385|2020-04-13:0)79869:1,(USA/WI-WSLH-201356/2020|EPI_ISL_803582|2020-10-05:0,USA/WI-GMF-23569/2020|EPI_ISL_660875|2020-10-02:0)79870:1,(USA/TX-DSHS-1548/2020|EPI_ISL_681859|2020-06-22:0,USA/TX-DSHS-1548/2020|MW369378.1|20-06-22:0)79871:1,(USA/CA-SR0398/2020|EPI_ISL_458271|2020-04-29:0,USA/SEARCH-0398-SAN/2020|MT811007.1|20-04-29:0)79872:1,(USA/AZ-TG408156/2020|EPI_ISL_694908|2020-06-15:0,USA/AZ-TG491514/2020|EPI_ISL_695138|2020-06-19:0,USA/AZ-TG408154/2020|EPI_ISL_694906|2020-06-15:0,USA/AZ-TG396366/2020|EPI_ISL_694822|2020-06-11:0)79873:1,(USA/CA-ALSR-0559-SAN/2020|EPI_ISL_483223|2020-05-11:0,USA/SEARCH-0559-SAN/2020|MT811239.1|20-05-11:0)79874:1,(Australia/NSW2547/2020|EPI_ISL_527048|2020-04-04:0,Australia/NSW2577/2020|EPI_ISL_527062|2020-04-06:0)79875:1,(Switzerland/GE-HUG-0304/2020|EPI_ISL_429218|2020-04-02:0,Switzerland/GE-HUG-2453/2020|EPI_ISL_429219|2020-04-03:0)79876:1,(USA/TX-DSHS-1160/2020|EPI_ISL_634961|2020-07-03:0,USA/TX-DSHS-1160/2020|MW252152.1|20-07-03:0)79877:1,(Canada/MB-NML-591/2020|EPI_ISL_582278|2020-04-01:0,Canada/MB-NML-412/2020|EPI_ISL_582249|2020-04-07:0)79878:1,(USA/AZ-ASPHL-2538/2020|EPI_ISL_1272089|2020-08-25:0,USA/AZ-TG645821/2020|EPI_ISL_695834|2020-08-07:0)79879:2,(USA/SD-SDPHL-0080/2020|MW783662.1|20-10-08:0,USA/SD-SDPHL-0092/2020|MW788454.1|20-11-09:0)79880:1,(USA/CA-ALSR-1597/2020|EPI_ISL_494683|2020-04-22:0,USA/SEARCH-1597-SAN/2020|MT810884.1|20-04-22:0)79881:1,(USA/CA-ALSR-1302/2020|EPI_ISL_494486|2020-04-30:0,USA/SEARCH-1302-SAN/2020|MT810713.1|20-04-30:0)79882:2,(England/CAMB-1AAD97/2020|FR999131.1|2020-04-18:0,England/CAMB-80C8C/2020|FR994009.1|2020-04-10:0)79883:3,(Scotland/EDB3945/2020|20-04-30:0,Scotland/EDB1827/2020|20-04-16:0)79884:1,(USA/CA-ALSR-1266/2020|EPI_ISL_494466|2020-04-28:0,USA/SEARCH-1266-SAN/2020|MT810693.1|20-04-28:0)79885:2,(USA/CA-ALSR-1193/2020|EPI_ISL_494429|2020-04-28:0,USA/SEARCH-1193-SAN/2020|MT810656.1|20-04-28:0)79886:3,(USA/UT-UPHL-2012885604/2020|MW420794.1|20-08-08:0,USA/UT-UPHL-2012988511/2020|MW420864.1|20-08-04:0)79887:7,(hCoV-19_Switzerland_204-6477-BE_2020_isolate|LR963237.1|?:0,Switzerland/BE-UNIBE-215-0080/2020|EPI_ISL_574852|2020-04-06:0,Switzerland/BE-UNIBE-204-6477/2020|EPI_ISL_574842|2020-03-27:0,hCoV-19_Switzerland_215-0080-BE_2020_isolate|LR963251.1|?:0)79888:1,(USA/CA-CZB085/2020|MT385428.1|20-03-28:0,USA/hCoV-19-USA-CA-UCSF-UC47/2020|MT510725.1|20-03-20:0)79889:2,(Mexico/BCN-ALSR-1695/2020|EPI_ISL_496356|2020-04-25:0,MEX/SEARCH-1695-TIJ/2020|MT810769.1|20-04-25:0)79890:2,(USA/TX-DSHS-0514/2020|EPI_ISL_560957|2020-06-21:0,USA/TX-DSHS-0514/2020|MW133986.1|20-06-21:0)79891:5,(UnitedArabEmirates/0496/2020|EPI_ISL_698663|2020-05-18:0,UnitedArabEmirates/0756/2020|EPI_ISL_698904|2020-05-16:0)79892:1,(USA/CA-SR0232/2020|EPI_ISL_437572|2020-04-21:0,USA/SEARCH-0232-SAN/2020|MT810946.1|20-04-21:0)79893:3,(USA/CA-SR0414/2020|EPI_ISL_458284|2020-04-15:0,USA/SEARCH-0414-SAN/2020|MT811020.1|20-04-15:0)79894:3,(Mexico/BCN-ALSR-3622/2020|EPI_ISL_636115|2020-05-29:0,MEX/SEARCH-3622-TIJ/2020|MW315211.1|20-05-29:0)79895:3,(USA/CA-SR0364/2020|EPI_ISL_458247|2020-04-14:0,USA/SEARCH-0364-SAN/2020|MT810984.1|20-04-14:0)79896:1,(USA/CA-SR0463/2020|EPI_ISL_467984|2020-05-19:0,USA/SEARCH-0463-SAN/2020|MT810089.1|20-05-19:0,USA/CA-ALSR-2106/2020|EPI_ISL_635349|2020-05-22:0)79897:2,(Portugal/PT0932/2020|EPI_ISL_511484|2020-03-26:0,Portugal/PT1162/2020|EPI_ISL_511709|2020-04-02:0)79898:1,(USA/CA-ALSR-0566-IPL/2020|EPI_ISL_483227|2020-05-12:0,USA/SEARCH-0566-IPL/2020|MT811243.1|20-05-12:0)79899:2,(USA/CA-ALSR-0563-SAN/2020|EPI_ISL_483225|2020-05-10:0,USA/SEARCH-0563-SAN/2020|MT811241.1|20-05-10:0)79900:1,(USA/TX-DSHS-1040/2020|EPI_ISL_628719|2020-06-15:0,USA/TX-DSHS-1040/2020|MW228210.1|20-06-15:0)79901:2,(USA/AZ-TG547381/2020|EPI_ISL_695513|2020-07-07:0,USA/AZ-TG547375/2020|EPI_ISL_695512|2020-07-07:0)79902:1,(SouthAfrica/NHLS-UCT-GP-5332/2020|EPI_ISL_700582|2020-05-04:0,SouthAfrica/NHLS-UCT-GP-5840/2020|EPI_ISL_700592|2020-05-21:0)79903:1,(USA/CA-ALSR-1280/2020|EPI_ISL_494477|2020-04-30:0,USA/SEARCH-1280-SAN/2020|MT810704.1|20-04-30:0)79904:1,(USA/CA-ALSR-1279/2020|EPI_ISL_494476|2020-04-30:0,USA/SEARCH-1279-SAN/2020|MT810703.1|20-04-30:0)79905:5,(USA/CA-ALSR-1263/2020|EPI_ISL_494464|2020-05-06:0,USA/SEARCH-1263-SAN/2020|MT810691.1|20-05-06:0)79906:1,(USA/CA-ALSR-1056-SAN/2020|EPI_ISL_483487|2020-06-20:0,USA/SEARCH-1056-SAN/2020|MT811492.1|20-06-20:0)79907:3,(USA/CA-ALSR-2067/2020|EPI_ISL_635332|2020-05-27:0,USA/CA-ALSR-2417/2020|EPI_ISL_635469|2020-05-27:0)79908:3,(SouthAfrica/NHLS-UCT-GS-2452/2020|EPI_ISL_700480|2020-04-25:0,SouthAfrica/NHLS-UCT-GP-5269/2020|EPI_ISL_700525|2020-04-30:0)79909:1,(Scotland/EDB1719/2020|20-04-15:0,Scotland/EDB1810/2020|20-04-16:0,Scotland/EDB1447/2020|20-04-13:0,Scotland/EDB2104/2020|20-04-20:0,Scotland/EDB2659/2020|20-04-22:0,Scotland/EDB2608/2020|20-04-25:0)79910:1,(Scotland/EDB1444/2020|20-04-13:0,Scotland/EDB3494/2020|OA964339.1|2020-04-13:0,Scotland/EDB4068/2020|OA964139.1|2020-04-16:0,Scotland/EDB3330/2020|OA964110.1|2020-04-09:0,Scotland/EDB3532/2020|20-04-13:0,Scotland/EDB3555/2020|20-04-14:0)79911:1,(England/LOND-D4A8F/2020|20-04-11:0,England/LOND-D4CB6/2020|20-04-15:0)79912:1,(USA/RML-7/2020|MW127503.1|20-07-19:0,USA/RML-9/2020|MW127505.1|20-07-20:0,USA/RML-8/2020|MW127504.1|20-07-19:0)79913:4,(USA/AZ-TG569456/2020|EPI_ISL_914589|2020-07-08:0,USA/AZ-TG569457/2020|EPI_ISL_914590|2020-07-09:0,USA/AZ-TG569464/2020|EPI_ISL_914591|2020-07-10:0)79914:1,(USA/CA-SEARCH-9526/2020|EPI_ISL_1969403|2020-05-31:0,USA/CA-ALSR-3437/2020|EPI_ISL_636029|2020-05-31:0)79915:5,(USA/TX-HMH-MCoV-35411/2020|EPI_ISL_2220965|2020-08-09:0,USA/TX-HMH-MCoV-13369/2020|EPI_ISL_788513|2020-08-23:0)79916:2,(USA/TX-HMH-MCoV-12721/2020|EPI_ISL_790484|2020-08-29:0,USA/TX-HMH-MCoV-11254/2020|EPI_ISL_789750|2020-09-04:0)79917:6,(USA/CA-ALSR-1081-SAN/2020|EPI_ISL_483508|2020-06-23:0,USA/SEARCH-1081-SAN/2020|MT811513.1|20-06-23:0)79918:7,(Mexico/BCS-InDRE_326/2020|EPI_ISL_1060747|2020-07-31:0,Mexico/BCS-InDRE_327/2020|EPI_ISL_1060751|2020-07-30:0)79919:6,(USA/CA-ALSR-1398/2020|EPI_ISL_494584|2020-05-05:0,USA/SEARCH-1398-SAN/2020|MT810492.1|20-05-05:0)79920:4,(USA/TX-DSHS-1558/2020|MW369368.1|20-06-22:0,USA/TX-DSHS-1655/2020|EPI_ISL_710087|2020-06-24:0,USA/TX-DSHS-1655/2020|MW406714.1|20-06-24:0,USA/TX-DSHS-1446/2020|MW326524.1|20-06-24:0,USA/TX-CDC-IBX036757057029/2020|MZ167003.1|20-06-24:0)79921:1,Scotland/EDB1829/2020|20-04-16:0,USA/TX-HMH-MCoV-35070/2020|EPI_ISL_2219612|2020-08-11:0,USA/TX-HMH-MCoV-35363/2020|EPI_ISL_2220834|2020-08-10:0,USA/VA-CAV_VAS3N_00000127_01/2021|EPI_ISL_1856057|2021:0,USA/NV-LV-SNPHL-125447/2020|EPI_ISL_1653791|2020-05-26:0,NorthernIreland/NIRE-103BA1/2020|OA965643.1|2020-04-16:0,Scotland/EDB872/2020|OA966580.1|2020-04-05:0,Scotland/EDB3824/2020|OA966574.1|2020-04-29:0,England/LEED-2A9D6A/2020|OA971543.1|2020-03-28:0,Scotland/EDB2061/2020|OA966532.1|2020-04-18:0,Scotland/EDB1408/2020|OA966511.1|2020-04-11:0,Scotland/QEUH-545EF1/2020|OA970436.1|2020-05-14:0,England/QEUH-543B38/2020|OA970431.1|2020-05-14:0,Scotland/EDB6736/2020|OA966181.1|2020-04-13:0,Scotland/EDB1915/2020|OA966120.1|2020-04-17:0,Scotland/EDB1922/2020|OA966119.1|2020-04-17:0,Scotland/EDB1919/2020|OA966115.1|2020-04-17:0,Scotland/EDB1480/2020|OA966110.1|2020-04-11:0,Scotland/EDB1363/2020|OA966101.1|2020-04-10:0,Scotland/EDB1332/2020|OA966095.1|2020-04-11:0,England/BRIS-130D2D/2020|OA966688.1|2020-03-23:0,England/BRIS-130C20/2020|OA966684.1|2020-03-23:0,Ireland/CO-NVRL-20G30512/2020|EPI_ISL_1620763|2020-03-16:0,Iceland/1271/2020|EPI_ISL_1586213|2020-03-24:0,Iceland/1282/2020|EPI_ISL_1586153|2020-03-31:0,Switzerland/GE-SNRCI-9034/2020|FR993444.1|20-03-14:0,Switzerland/GE-SNRCI-8452/2020|FR993428.1|20-03-14:0,Switzerland/GE-SNRCI-7986/2020|FR993424.1|20-03-14:0,Switzerland/GE-SNRCI-6852/2020|FR993383.1|20-03-14:0,Switzerland/GE-SNRCI-3080/2020|FR993355.1|20-03-14:0,England/BRIS-1276F1/2020|FR998620.1|2020-04-01:0,England/BRIS-126953/2020|FR997160.1|2020-04-10:0,England/NORT-28942F/2020|FR997049.1|2020-03-29:0,England/BRIS-1218C4/2020|FR996372.1|2020-03-14:0,Switzerland/BS-UHB-42189239/2020|EPI_ISL_528042|2020-03-13:0,England/BRIS-12209E/2020|FR996122.1|2020-03-22:0,Switzerland/BS-UHB-42193056/2020|EPI_ISL_528142|2020-03-16:0,USA/CA-NHRC-OID_718651/2020|MW830120.1|20-05-06:0,Canada/QC-CHUM-2007704910A/2020|EPI_ISL_1390796|2020-03-17:0,Canada/QC-CHUM-2007901124A/2020|EPI_ISL_1390806|2020-03-19:0,Mexico/OAX-IBT-IMSS-455/2020|EPI_ISL_1301638|2020-04-20:0,USA/AZ-TG768022/2020|EPI_ISL_1363616|2020-11-15:0,USA/TX-DSHS-4308/2020|MW816574.1|20-06-21:0,Thailand/CU-SI205717-TS/2020|EPI_ISL_1296451|2020-03-18:0,Mexico/BCS-IBT-IMSS-509/2020|EPI_ISL_1301597|2020-05-18:0,Mexico/BCS-InDRE-IBT-61/2020|EPI_ISL_1301730|2020-06-01:0,Mexico/BCS-InDRE-IBT-58/2020|EPI_ISL_1301567|2020-06-01:0,USA/TX-DSHS-4026/2020|MW799681.1|20-06-25:0,USA/TX-DSHS-3956/2020|MW799614.1|20-06-19:0,USA/AZ-TG767998/2020|EPI_ISL_1363598|2020-11-07:0,USA/TX-DSHS-3622/2020|MW752964.1|20-06-28:0,USA/TX-DSHS-3622/2020|EPI_ISL_1252646|2020-06-28:0,USA/TX-DSHS-3221/2020|MW738809.1|20-06-25:0,Finland/24MS3B10/2020|EPI_ISL_1239435|2020-03-24:0,Finland/17MS3H11/2020|EPI_ISL_1240989|2020-03-17:0,Finland/1A47S1/2020|EPI_ISL_1229390|2020-04-01:0,USA/TX-DSHS-3405/2020|MW736062.1|20-06-19:0,Canada/ON-PHL-20-00408/2020|EPI_ISL_1230009|2020-04:0,Finland/20MS8A2/2020|EPI_ISL_1231275|2020-03-20:0,Finland/10MS2F3/2020|EPI_ISL_1184555|2020-03-10:0,USA/TX-DSHS-2711/2020|MW714044.1|20-06-19:0,USA/AZ-TG745233/2020|EPI_ISL_1183916|2020-11-06:0,USA/AZ-TG396387/2020|EPI_ISL_914400|2020-06-12:0,Mexico/BCN-ALSR-1706/2020|EPI_ISL_496367|2020-04-22:0,Mexico/BCN-ALSR-1704/2020|EPI_ISL_496365|2020-04-22:0,USA/AZ-TG396348/2020|EPI_ISL_694806|2020-06-10:0,Mexico/BCN-ALSR-1693/2020|EPI_ISL_496354|2020-04-27:0,USA/CA-ALSR-3554/2020|EPI_ISL_636080|2020-06-03:0,Mexico/BCN-ALSR-1479/2020|EPI_ISL_496348|2020-04-28:0,USA/AZ-TG491491/2020|EPI_ISL_695122|2020-06-17:0,Mexico/BCN-ALSR-1471/2020|EPI_ISL_496341|2020-04-28:0,Mexico/BCN-ALSR-1470/2020|EPI_ISL_496340|2020-04-28:0,USA/TX-HMH-MCoV-9017/2020|EPI_ISL_780899|2020-07-02:0,USA/TX-DSHS-1758/2020|EPI_ISL_710383|2020-06-21:0,USA/TX-HMH-MCoV-9982/2020|EPI_ISL_780365|2020-07-06:0,Thailand/CU-SI2012575-NST/2020|EPI_ISL_937536|2020-04-11:0,Spain/PV-IBV-001561/2020|EPI_ISL_467151|2020-03-16:0,Spain/PV-IBV-001445/2020|EPI_ISL_467148|2020-03-17:0,Spain/PV-IBV-001555/2020|EPI_ISL_467138|2020-03-16:0,USA/WY-UNM-WY00126/2020|EPI_ISL_582225|2020-08-30:0,Spain/PV-IBV-001477/2020|EPI_ISL_467128|2020-03-18:0,USA/WY-UNM-WY00106/2020|EPI_ISL_582222|2020-07-28:0,France/ARA-SC126/2020|EPI_ISL_700390|2020-04-14:0,USA/AZ-TG547342/2020|EPI_ISL_695490|2020-07-06:0,Spain/CB-IBV-98002777/2020|EPI_ISL_538702|2020-03-24:0,France/ARA-SC111/2020|EPI_ISL_700375|2020-04-06:0,Canada/NS-NML-926/2020|EPI_ISL_579566|2020-03-23:0,USA/CA-CDPH029/2020|EPI_ISL_515921|2020-05-26:0,USA/AZ-TG547282/2020|EPI_ISL_695461|2020-07-01:0,Spain/PV-IBV-001580/2020|EPI_ISL_467124|2020-03-13:0,Spain/MD-IBV-97010060/2020|EPI_ISL_779756|2020-03-27:0,USA/CA-ALSR-1512/2020|EPI_ISL_494634|2020-04-21:0,USA/TX-DSHS-1455/2020|EPI_ISL_676617|2020-06-22:0,USA/AZ-TG366743/2020|EPI_ISL_694499|2020-06-02:0,USA/CA-ALSR-0473-SAN/2020|EPI_ISL_483163|2020-04-15:0,USA/AZ-TG366740/2020|EPI_ISL_694497|2020-06-02:0,NewZealand/20VR1815/2020|EPI_ISL_579139|2020-03-27:0,USA/AZ-TG366738/2020|EPI_ISL_694495|2020-06-02:0,NewZealand/20VR1813/2020|EPI_ISL_579138|2020-03-27:0,USA/AZ-TG366737/2020|EPI_ISL_694494|2020-06-02:0,USA/AZ-TG366735/2020|EPI_ISL_694493|2020-06-02:0,USA/AZ-TG366733/2020|EPI_ISL_694492|2020-06-02:0,USA/CA-ALSR-1132/2020|EPI_ISL_494382|2020-04-28:0,Netherlands/NA_262/2020|EPI_ISL_422796|2020-03-30:0,Australia/NSW2199/2020|EPI_ISL_500660|2020-03-20:0,Brazil/BA-26/2020|EPI_ISL_978511|2020-03-17:0,Mexico/BCN-ALSR-2568/2020|EPI_ISL_635569|2020-07-07:0,SouthAfrica/NHLS-UCT-GS-0040/2020|EPI_ISL_640038|2020-03-18:0,USA/CA-ALSR-0493-SAN/2020|EPI_ISL_483178|2020-04-02:0,Portugal/PT1268/2020|EPI_ISL_511229|2020-03-19:0,Mexico/BCN-ALSR-2537/2020|EPI_ISL_635540|2020-06-24:0,USA/CA-ALSR-1495/2020|EPI_ISL_494621|2020-04-30:0,USA/NY-NYUMC925/2020|EPI_ISL_467418|2020-03-18:0,USA/CA-SR0218/2020|EPI_ISL_437580|2020-04-18:0,Canada/QC-LSPQ-L00240115/2020|EPI_ISL_536264|2020-03-25:0,Canada/QC-LSPQ-L00240113/2020|EPI_ISL_536263|2020-03-25:0,Finland/13M57/2020|EPI_ISL_418391|2020-03-13:0,Mexico/BCS-InDRE_30/2020|EPI_ISL_493345|2020-05-29:0,USA/CA-SR0371/2020|EPI_ISL_458254|2020-04-29:0,USA/AZ-TG408125/2020|EPI_ISL_694888|2020-06-12:0,USA/AZ-TG408123/2020|EPI_ISL_694886|2020-06-12:0,USA/CA-ALSR-0753-IPL/2020|EPI_ISL_483333|2020-05-03:0,USA/AZ-TG408122/2020|EPI_ISL_694885|2020-06-12:0,USA/CA-SR0353/2020|EPI_ISL_458239|2020-04-08:0,Australia/QLD1103/2020|EPI_ISL_593620|2020-03-22:0,Switzerland/GE-HUG-0199-2/2020|EPI_ISL_429197|2020-03-21:0,Australia/SAP273/2020|EPI_ISL_468029|2020-03-25:0,Spain/CT-IBV-97013494/2020|EPI_ISL_1008886|2020-04-20:0,USA/CA-ALSR-0678-IPL/2020|EPI_ISL_483295|2020-04-29:0,Spain/CT-IBV-97013470/2020|EPI_ISL_1008878|2020-04-20:0,USA/AZ-TG491709/2020|EPI_ISL_695222|2020-06-25:0,Netherlands/NA_218/2020|EPI_ISL_422753|2020-03-26:0,Australia/VIC666/2020|EPI_ISL_426962|2020-03-27:0,USA/CA-ALSR-0634-SAN/2020|EPI_ISL_483271|2020-04-20:0,Thailand/Bangkok-CONI-0163/2020|EPI_ISL_498257|2020-03-24:0,Canada/QC-JUS-V5220871/2020|EPI_ISL_890394|2020-03-20:0,Spain/PV-IBV-98005184/2020|EPI_ISL_582700|2020-03-23:0,Latvia/045/2020|EPI_ISL_486428|2020-03-22:0,NewZealand/20VR1004/2020|EPI_ISL_456181|2020-03-19:0,Iceland/208/2020|EPI_ISL_417766|2020-03-16:0,Germany/un-ChVir-W1288-8106/2020|EPI_ISL_753702|2020-04-20:0,Canada/QC-LSPQ-L00228839/2020|EPI_ISL_535878|2020-03-20:0,USA/AZ-TG366751/2020|EPI_ISL_694504|2020-06-03:0,USA/AZ-TG366746/2020|EPI_ISL_694501|2020-06-02:0,USA/AZ-TG366745/2020|EPI_ISL_694500|2020-06-02:0,USA/CA-ALSR-4801/2020|EPI_ISL_730151|2020-05-03:0,Canada/QC-LSPQ-L00226858/2020|EPI_ISL_535851|2020-03-18:0,USA/CA-ALSR-1889/2020|EPI_ISL_512220|2020-05-20:0,Switzerland/VD-ETHZ-100181/2020|EPI_ISL_574988|2020-03-16:0,USA/AZ-TG517451/2020|EPI_ISL_695322|2020-06-26:0,USA/CA-ALSR-1425/2020|EPI_ISL_494594|2020-04-20:0,USA/TX-HMH-MCoV-12206/2020|EPI_ISL_790246|2020-09-22:0,USA/CA-ALSR-1416/2020|EPI_ISL_494590|2020-04-21:0,Canada/QC-LSPQ-L00233695/2020|EPI_ISL_536034|2020-03-23:0,Canada/QC-LSPQ-L00233661/2020|EPI_ISL_536031|2020-03-23:0,Switzerland/GE-HUG-8147/2020|EPI_ISL_429210|2020-03-16:0,USA/TX-DSHS-1006/2020|EPI_ISL_613976|2020-07-03:0,USA/CA-ALSR-1340/2020|EPI_ISL_494502|2020-04-30:0,USA/CA-CDPH052/2020|EPI_ISL_754962|2020-05-26:0,France/ARA-SC058/2020|EPI_ISL_629100|2020-04-10:0,USA/CA-CDPH051/2020|EPI_ISL_754953|2020-05-26:0,Canada/ON-S69/2020|EPI_ISL_586427|2020-03-19:0,Denmark/ALAB-SSI-635/2020|EPI_ISL_437011|2020-03-26:0,Belgium/rega-0315855/2020|EPI_ISL_734505|2020-03-15:0,Norway/2088/2020|EPI_ISL_420152|2020-03-17:0,USA/TX-HMH-MCoV-9536/2020|EPI_ISL_781170|2020-07-05:0,SouthAfrica/NHLS-UCT-GP-5349/2020|EPI_ISL_700584|2020-05-04:0,USA/TX-DSHS-1007/2020|EPI_ISL_613998|2020-07-03:0,USA/CA-ALSR-1906/2020|EPI_ISL_512227|2020-04-17:0,USA/AZ-TG571107/2020|EPI_ISL_695616|2020-08-03:0,Iceland/112/2020|EPI_ISL_417770|2020-03-11:0,USA/CA-ALSR-1311/2020|EPI_ISL_494489|2020-04-30:0,USA/CA-ALSR-0981-SAN/2020|EPI_ISL_483440|2020-04-02:0,USA/TX-HMH-MCoV-12128/2020|EPI_ISL_790211|2020-09-21:0,USA/CA-ALSR-1260/2020|EPI_ISL_494461|2020-05-05:0,Mexico/SON-InDRE-103/2020|EPI_ISL_872093|2020-04-04:0,USA/CA-ALSR-1247/2020|EPI_ISL_494456|2020-04-27:0,USA/CA-ALSR-1242/2020|EPI_ISL_494455|2020-05-05:0,USA/CA-ALSR-0925-IPL/2020|EPI_ISL_483416|2020-05-03:0,USA/CA-ALSR-1229/2020|EPI_ISL_494451|2020-05-05:0,Canada/QC-LSPQ-L00232447/2020|EPI_ISL_535987|2020-03-22:0,Canada/QC-LSPQ-L00232405/2020|EPI_ISL_535985|2020-03-22:0,USA/CA-ALSR-1219/2020|EPI_ISL_494444|2020-04-16:0,USA/CA-ALSR-1211/2020|EPI_ISL_494441|2020-05-01:0,USA/TX-HMH-MCoV-10818/2020|EPI_ISL_789643|2020-07-05:0,USA/CA-ALSR-1189/2020|EPI_ISL_494425|2020-04-27:0,USA/TX-DSHS-1125/2020|EPI_ISL_615162|2020-06-21:0,USA/TX-DSHS-1120/2020|EPI_ISL_615157|2020-06-21:0,USA/CA-ALSR-1175/2020|EPI_ISL_494414|2020-04-29:0,USA/TX-DSHS-1668/2020|EPI_ISL_710088|2020-06-24:0,USA/SD-SDPHL-0015/2020|EPI_ISL_569623|2020-08-17:0,Sweden/20-08174/2020|EPI_ISL_475085|2020-03-12:0,USA/CA-ALSR-1023-SAN/2020|EPI_ISL_483469|2020-04-20:0,USA/CA-CDPH046/2020|EPI_ISL_754988|2020-05-26:0,Australia/VIC91/2020|EPI_ISL_419804|2020-03-15:0,USA/UT-UPHL-2008842/2020|EPI_ISL_524859|2020-05-24:0,NewZealand/20VR3142/2020|EPI_ISL_579434|2020-03-21:0,USA/CA-CDPH050/2020|EPI_ISL_754935|2020-05-26:0,USA/CA-ALSR-2079/2020|EPI_ISL_635337|2020-05-23:0,Portugal/PT0779/2020|EPI_ISL_511038|2020-03-14:0,Canada/QC-LSPQ-L00237242/2020|EPI_ISL_536169|2020-03-25:0,Canada/QC-LSPQ-L00237217/2020|EPI_ISL_536168|2020-03-25:0,USA/AZ-TG517452/2020|EPI_ISL_695323|2020-06-26:0,Canada/QC-LSPQ-L00236544/2020|EPI_ISL_536135|2020-03-24:0,Canada/QC-LSPQ-L00236526/2020|EPI_ISL_536132|2020-03-24:0,USA/AZ-TG408124/2020|EPI_ISL_694887|2020-06-12:0,USA/TX-HMH-7274/2020|EPI_ISL_546643|2020-06-29:0,USA/ID-UNM-IBL041/2020|EPI_ISL_632865|2020-03-18:0,USA/TX-DSHS-1176/2020|EPI_ISL_634975|2020-07-03:0,USA/TX-DSHS-1168/2020|EPI_ISL_634968|2020-07-03:0,USA/TX-DSHS-1158/2020|EPI_ISL_634959|2020-07-03:0,USA/AZ-TG396391/2020|EPI_ISL_694842|2020-06-12:0,USA/AZ-TG396390/2020|EPI_ISL_694841|2020-06-12:0,USA/AZ-TG396389/2020|EPI_ISL_694840|2020-06-12:0,USA/AZ-TG396385/2020|EPI_ISL_694837|2020-06-12:0,SouthAfrica/Tygerberg_03/2020|EPI_ISL_464114|2020-03-27:0,SouthAfrica/Tygerberg_02/2020|EPI_ISL_464113|2020-03-27:0,USA/AZ-TG396381/2020|EPI_ISL_694834|2020-06-12:0,USA/AZ-TG366711/2020|EPI_ISL_694475|2020-06-01:0,USA/AZ-TG366710/2020|EPI_ISL_694474|2020-06-01:0,Germany/HH-hpi-p1902/2020|EPI_ISL_776241|2020-03-24:0,USA/AZ-TG366708/2020|EPI_ISL_694472|2020-06-01:0,USA/AZ-TG366707/2020|EPI_ISL_694471|2020-06-01:0,USA/AZ-TG366706/2020|EPI_ISL_694470|2020-06-01:0,USA/AZ-TG366705/2020|EPI_ISL_694469|2020-06-01:0,USA/AZ-TG366704/2020|EPI_ISL_694468|2020-06-01:0,Mexico/BCN-ALSR-1713/2020|EPI_ISL_496374|2020-04-29:0,USA/AZ-TG366703/2020|EPI_ISL_694467|2020-06-01:0,Mexico/BCN-ALSR-1712/2020|EPI_ISL_496373|2020-03-25:0,USA/TX-DSHS-1966/2020|MW440416.1|20-07-03:0,USA/TX-DSHS-1967/2020|MW440410.1|20-07-03:0,USA/TX-DSHS-1947/2020|MW440397.1|20-06-21:0,USA/TX-DSHS-1931/2020|MW440396.1|20-06-21:0,USA/TX-QDX-3298/2020|MW522495.1|20-07-14:0,USA/TX-DSHS-1589/2020|MW369398.1|20-06-22:0,USA/TX-DSHS-1587/2020|MW369386.1|20-06-22:0,USA/TX-DSHS-1510/2020|MW349166.1|20-06-22:0,USA/TX-DSHS-1668/2020|MW406728.1|20-06-24:0,USA/TX-DSHS-1678/2020|MW406683.1|20-06-24:0,USA/TX-DSHS-1455/2020|MW331643.1|20-06-22:0,USA/TX-DSHS-1453/2020|MW331640.1|20-06-22:0,USA/TX-DSHS-1474/2020|MW331637.1|20-06-22:0,USA/TX-DSHS-1420/2020|MW326518.1|20-06-22:0,USA/TX-DSHS-1855/2020|MW420027.1|20-06-24:0,USA/TX-DSHS-1868/2020|MW420017.1|20-06-24:0,Scotland/EDB739/2020|20-04-02:0,Scotland/EDB740/2020|20-04-02:0,Scotland/EDB737/2020|20-04-02:0,USA/TX-DSHS-1815/2020|MW425744.1|20-06-22:0,USA/SEARCH-0925-IPL/2020|MT811423.1|20-05-03:0,Wales/PHWC-2B272/2020|20-04-08:0,USA/SEARCH-0753-IPL/2020|MT811346.1|20-05-03:0,England/NORT-289F1F/2020|20-04-07:0,USA/SEARCH-0678-IPL/2020|MT811308.1|20-04-29:0,England/LIVE-9E605/2020|20-04-10:0,USA/SEARCH-0634-SAN/2020|MT811284.1|20-04-20:0,USA/TX-DSHS-0117/2020|MW093518.1|20-06-11:0,USA/SEARCH-0539-IPL/2020|MT811227.1|20-05-05:0,USA/TX-DSHS-1267/2020|MW269946.1|20-07-03:0,USA/SEARCH-0493-SAN/2020|MT811196.1|20-04-02:0,Wales/PHWC-3169B/2020|20-04-13:0,Scotland/EDB4629/2020|20-05-08:0,Wales/PHWC-28DFC/2020|20-04-03:0,USA/SEARCH-0371-SAN/2020|MT810991.1|20-04-29:0,England/PHEC-17F45/2020|20-03-12:0,USA/SEARCH-0353-SAN/2020|MT810977.1|20-04-08:0,Scotland/EDB2135/2020|20-04-20:0,Scotland/EDB2142/2020|20-04-20:0,USA/TX-DSHS-1148/2020|MW252159.1|20-07-03:0,USA/TX-DSHS-1158/2020|MW252156.1|20-07-03:0,USA/TX-DSHS-1173/2020|MW252155.1|20-07-03:0,Scotland/EDB4758/2020|20-05-11:0,USA/SEARCH-0218-SAN/2020|MT810937.1|20-04-18:0,USA/TX-DSHS-1170/2020|MW252150.1|20-07-03:0,USA/TX-DSHS-1167/2020|MW252146.1|20-07-03:0,USA/TX-DSHS-1171/2020|MW252144.1|20-07-03:0,USA/TX-DSHS-1166/2020|MW252141.1|20-07-03:0,USA/TX-DSHS-1152/2020|MW252139.1|20-07-03:0,USA/TX-DSHS-1169/2020|MW252138.1|20-07-03:0,USA/TX-DSHS-1161/2020|MW252137.1|20-07-03:0,USA/TX-DSHS-1157/2020|MW252135.1|20-07-03:0,USA/TX-DSHS-1168/2020|MW252130.1|20-07-03:0,USA/TX-DSHS-1154/2020|MW252127.1|20-07-03:0,USA/TX-DSHS-1172/2020|MW252126.1|20-07-03:0,USA/TX-DSHS-1151/2020|MW252125.1|20-07-03:0,USA/TX-DSHS-1176/2020|MW252124.1|20-07-03:0,USA/SEARCH-1544-SAN/2020|MT810854.1|20-05-06:0,Wales/PHWC-34100/2020|20-04-18:0,Wales/PHWC-15D1F1/2020|20-05-04:0,Netherlands/NA_262/2020|LR878003.1|20-03-30:0,MEX/SEARCH-1713-TIJ/2020|MT810787.1|20-04-29:0,MEX/SEARCH-1712-TIJ/2020|MT810786.1|20-03-25:0,England/SHEF-CCDFA/2020|20-03-30:0,MEX/SEARCH-1706-TIJ/2020|MT810780.1|20-04-22:0,MEX/SEARCH-1705-TIJ/2020|MT810779.1|20-04-22:0,MEX/SEARCH-1704-TIJ/2020|MT810778.1|20-04-22:0,MEX/SEARCH-1703-TIJ/2020|MT810777.1|20-04-22:0,MEX/SEARCH-1693-TIJ/2020|MT810767.1|20-04-27:0,MEX/SEARCH-1479-TIJ/2020|MT810761.1|20-04-28:0,MEX/SEARCH-1471-TIJ/2020|MT810754.1|20-04-28:0,MEX/SEARCH-1470-TIJ/2020|MT810753.1|20-04-28:0,USA/SEARCH-1340-SAN/2020|MT810730.1|20-04-30:0,USA/TX-DSHS-1123/2020|MW228299.1|20-06-21:0,Wales/PHWC-27319/2020|20-03-30:0,USA/TX-DSHS-1125/2020|MW228287.1|20-06-21:0,USA/SEARCH-1311-SAN/2020|MT810716.1|20-04-30:0,USA/TX-DSHS-1120/2020|MW228285.1|20-06-21:0,Netherlands/NA_218/2020|LR877930.1|20-03-26:0,USA/SEARCH-1260-SAN/2020|MT810688.1|20-05-05:0,USA/SEARCH-1247-SAN/2020|MT810683.1|20-04-27:0,USA/SEARCH-1242-SAN/2020|MT810682.1|20-05-05:0,USA/SEARCH-1229-SAN/2020|MT810678.1|20-05-05:0,England/NORT-28181C/2020|20-03-19:0,USA/SEARCH-1219-SAN/2020|MT810671.1|20-04-16:0,USA/SEARCH-1211-SAN/2020|MT810668.1|20-05-01:0,USA/SEARCH-1189-SAN/2020|MT810652.1|20-04-27:0,England/LIVE-A5CAF/2020|20-03-17:0,USA/SEARCH-1175-SAN/2020|MT810641.1|20-04-29:0,USA/SEARCH-1132-SAN/2020|MT810609.1|20-04-28:0,USA/TX-DSHS-0994/2020|MW217424.1|20-07-03:0,USA/TX-DSHS-1005/2020|MW217420.1|20-07-03:0,USA/TX-DSHS-0997/2020|MW217414.1|20-07-03:0,Wales/PHWC-32EFC/2020|20-04-14:0,USA/TX-DSHS-1004/2020|MW217408.1|20-07-03:0,USA/TX-DSHS-1001/2020|MW217407.1|20-07-03:0,USA/TX-DSHS-1007/2020|MW217404.1|20-07-03:0,USA/SEARCH-0473-SAN/2020|MT810586.1|20-04-15:0,USA/TX-DSHS-1003/2020|MW217401.1|20-07-03:0,USA/TX-DSHS-0995/2020|MW217393.1|20-07-03:0,USA/TX-DSHS-1002/2020|MW217390.1|20-07-03:0,Wales/PHWC-24015/2020|20-03-15:0,England/PHEC-12E2F/2020|20-03-19:0,USA/TX-DSHS-0810/2020|MW147516.1|20-06-03:0,Wales/PHWC-162B19/2020|20-05-14:0,Wales/PHWC-16289A/2020|20-05-13:0,USA/SEARCH-1512-SAN/2020|MT810518.1|20-04-21:0,AUS/VIC666/2020|MT451465.1|20-03-27:0,USA/SEARCH-1495-SAN/2020|MT810505.1|20-04-30:0,USA/SEARCH-1425-SAN/2020|MT810502.1|20-04-20:0,USA/SEARCH-1416-SAN/2020|MT810498.1|20-04-21:0,England/LIVE-9A144/2020|20-04-17:0,Scotland/EDB923/2020|20-04-05:0,Scotland/EDB5340/2020|20-05-22:0,Wales/PHWC-25621/2020|20-03-23:0,USA/ME-HETL-J0004/2020|MT886291.1|20-03-13:0,USA/TX-DSHS-0509/2020|MW133995.1|20-06-21:0,USA/TX-DSHS-0480/2020|MW133702.1|20-06-21:0,USA/TX-DSHS-0463/2020|MW133685.1|20-06-21:0,Wales/PHWC-15D5D7/2020|20-04-06:0,Scotland/EDB5164/2020|20-05-19:0,USA/SEARCH-1023-SAN/2020|MT811476.1|20-04-20:0,England/NORT-288E6E/2020|20-03-23:0,USA/SEARCH-0981-SAN/2020|MT811447.1|20-04-02:0,Northern_Ireland/NIRE-103E02/2020|20-04-13:0,Scotland/EDB1523/2020|20-04-14:0,Scotland/EDB1554/2020|20-04-13:0,Scotland/EDB1725/2020|20-04-15:0,Scotland/EDB1580/2020|20-04-13:0,Scotland/EDB860/2020|20-04-04:0,Scotland/EDB689/2020|20-04-03:0,Scotland/EDB781/2020|20-04-03:0,Scotland/EDB880/2020|20-04-04:0,Scotland/EDB3673/2020|20-04-27:0,Scotland/EDB562/2020|20-03-31:0,Scotland/EDB5344/2020|20-05-22:0,Scotland/EDB085/2020|20-03-21:0,Scotland/CVR91/2020|20-03-12:0,USA/HI-CDC-4970/2020|MT344948.1|20-03-05:0,Scotland/EDB2098/2020|20-04-19:0,Scotland/EDB1848/2020|20-04-17:0,Scotland/EDB894/2020|20-04-05:0,Scotland/EDB901/2020|20-04-05:0,Scotland/EDB877/2020|20-04-04:0,Scotland/EDB926/2020|20-04-04:0,Scotland/EDB997/2020|20-04-06:0,Scotland/EDB753/2020|20-04-03:0,Scotland/EDB1740/2020|20-04-15:0,Scotland/EDB848/2020|20-04-04:0,Scotland/EDB1105/2020|20-04-08:0,Scotland/EDB1070/2020|20-04-06:0,Scotland/EDB1094/2020|20-04-07:0,Scotland/EDB1109/2020|20-04-06:0,Scotland/EDB1111/2020|20-04-06:0,Scotland/EDB1180/2020|20-04-07:0,Scotland/EDB1158/2020|20-04-07:0,Scotland/EDB1433/2020|20-04-12:0,Scotland/EDB1339/2020|20-04-10:0,Scotland/EDB2435/2020|20-04-23:0,Scotland/EDB2458/2020|20-04-23:0,Scotland/EDB1014/2020|20-04-07:0,Scotland/EDB1247/2020|20-04-09:0,Scotland/EDB2337/2020|20-04-21:0,Scotland/EDB3759/2020|20-04-29:0,Scotland/EDB3657/2020|20-04-28:0,Scotland/EDB3656/2020|20-04-28:0,Scotland/EDB3925/2020|20-05-02:0,Scotland/EDB4682/2020|20-05-09:0,Scotland/EDB4504/2020|20-05-05:0,Scotland/EDB4563/2020|20-05-06:0,USA/NY-QDX-91/2020|MT627432.1|20-03-12:0,England/LOND-124C768/2020|20-04-09:0,England/OXON-B3488/2020|20-03-27:0,Switzerland/100189/2020|LR884300.1|20-03-16:0,Scotland/EDB1526/2020|20-04-12:0,Scotland/EDB1059/2020|20-04-06:0,Scotland/EDB829/2020|20-04-03:0,Scotland/EDB4671/2020|20-05-08:0,Scotland/EDB4706/2020|20-05-10:0,Scotland/EDB4515/2020|20-05-06:0,Scotland/EDB5123/2020|20-05-17:0,Scotland/EDB4903/2020|20-05-13:0,England/LIVE-A9036/2020|20-03-26:0,England/OXON-B2F2E/2020|20-03-20:0,Switzerland/100231/2020|LR884342.1|20-03-17:0,Scotland/EDB5351/2020|20-05-23:0,Scotland/EDB2079/2020|20-04-19:0,Wales/PHWC-2B825/2020|20-04-09:0,Wales/PHWC-26954/2020|20-03-27:0,Scotland/EDB964/2020|20-04-06:0,Scotland/EDB971/2020|20-04-06:0,England/GSTT-265D2D5/2020|20-03-17:0,Scotland/EDB2234/2020|20-04-21:0,England/NORT-295B76/2020|20-04-03:0,Scotland/EDB4383/2020|20-05-04:0,Wales/PHWC-289F8/2020|20-04-01:0,Scotland/EDB1040/2020|20-04-06:0,Scotland/EDB5247/2020|20-05-21:0,Scotland/EDB6319/2020|20-05-31:0,Scotland/EDB4912/2020|20-05-13:0,USA/TX-DSHS-0508/2020|MW133999.1|20-06-21:0,Scotland/EDB653/2020|20-04-02:0,Scotland/EDB4883/2020|20-05-13:0,Scotland/EDB1644/2020|20-04-14:0,Scotland/EDB996/2020|20-04-06:0,Wales/PHWC-32A61/2020|20-04-14:0,USA/TX-DSHS-0500/2020|MW133991.1|20-06-21:0,USA/TX-DSHS-0504/2020|MW133994.1|20-06-21:0,Wales/PHWC-26480/2020|20-03-27:0)69276:1,Spain/H12_69/2020|LR884028.1|20-04-11:1,((Spain/CL-IBV-97006152/2020|EPI_ISL_537299|2020-04-05:1,Spain/CL-IBV-97006171/2020|EPI_ISL_537318|2020-04-05:2,Spain/CL-IBV-97006163/2020|EPI_ISL_537310|2020-04-05:1,Spain/CL-IBV-97006159/2020|EPI_ISL_537306|2020-04-05:1,Spain/CL-IBV-97006157/2020|EPI_ISL_537304|2020-04-05:1,Spain/CL-IBV-97006153/2020|EPI_ISL_537300|2020-04-05:1,(Spain/CL-IBV-97006168/2020|EPI_ISL_537315|2020-04-05:0,Spain/CL-IBV-97006149/2020|EPI_ISL_537296|2020-04-05:0)79924:1,(Spain/CL-IBV-97006167/2020|EPI_ISL_537314|2020-04-05:0,Spain/CL-IBV-97006150/2020|EPI_ISL_537297|2020-04-05:0)79925:1,Spain/CL-IBV-97006151/2020|EPI_ISL_537298|2020-04-05:0,Spain/CL-IBV-97006337/2020|EPI_ISL_537687|2020-05-14:0,Spain/CL-IBV-97006170/2020|EPI_ISL_537317|2020-04-05:0,Spain/CL-IBV-97006169/2020|EPI_ISL_537316|2020-04-05:0,Spain/CL-IBV-97006166/2020|EPI_ISL_537313|2020-04-05:0,Spain/CL-IBV-97006165/2020|EPI_ISL_537312|2020-04-05:0,Spain/CL-IBV-97006164/2020|EPI_ISL_537311|2020-04-05:0,Spain/CL-IBV-97006162/2020|EPI_ISL_537309|2020-04-05:0,Spain/CL-IBV-97006161/2020|EPI_ISL_537308|2020-04-05:0,Spain/CL-IBV-97006160/2020|EPI_ISL_537307|2020-04-05:0,Spain/CL-IBV-97006158/2020|EPI_ISL_537305|2020-04-05:0,Spain/CL-IBV-97006156/2020|EPI_ISL_537303|2020-04-05:0,Spain/CL-IBV-97006155/2020|EPI_ISL_537302|2020-04-05:0,Spain/CL-IBV-97006154/2020|EPI_ISL_537301|2020-04-05:0)79923:2,(Spain/CL-IBV-97006229/2020|EPI_ISL_537375|2020-04-13:2,(Spain/CL-IBV-97006214/2020|EPI_ISL_537360|2020-04-13:1,Spain/CL-IBV-97006218/2020|EPI_ISL_537364|2020-04-13:0)79927:1,Spain/CL-IBV-97006204/2020|EPI_ISL_537350|2020-04-13:1,Spain/CL-IBV-97006201/2020|EPI_ISL_537347|2020-04-13:2,Spain/CL-IBV-97006197/2020|EPI_ISL_537343|2020-04-13:1,Spain/CL-IBV-97006195/2020|EPI_ISL_537341|2020-04-13:1,Spain/CL-IBV-97006189/2020|EPI_ISL_537335|2020-04-13:2,Spain/CL-IBV-97006314/2020|EPI_ISL_537678|2020-05-02:3,(Spain/CL-IBV-97006313/2020|EPI_ISL_537677|2020-05-02:0,Spain/CL-IBV-97006315/2020|EPI_ISL_537679|2020-05-02:0)79928:2,Spain/CL-IBV-97006228/2020|EPI_ISL_537374|2020-04-13:0,Spain/CL-IBV-97006227/2020|EPI_ISL_537373|2020-04-13:0,Spain/CL-IBV-97006226/2020|EPI_ISL_537372|2020-04-13:0,Spain/CL-IBV-97006225/2020|EPI_ISL_537371|2020-04-13:0,Spain/CL-IBV-97006224/2020|EPI_ISL_537370|2020-04-13:0,Spain/CL-IBV-97006223/2020|EPI_ISL_537369|2020-04-13:0,Spain/CL-IBV-97006222/2020|EPI_ISL_537368|2020-04-13:0,Spain/CL-IBV-97006221/2020|EPI_ISL_537367|2020-04-13:0,Spain/CL-IBV-97006220/2020|EPI_ISL_537366|2020-04-13:0,Spain/CL-IBV-97006219/2020|EPI_ISL_537365|2020-04-13:0,Spain/CL-IBV-97006217/2020|EPI_ISL_537363|2020-04-13:0,Spain/CL-IBV-97006216/2020|EPI_ISL_537362|2020-04-13:0,Spain/CL-IBV-97006215/2020|EPI_ISL_537361|2020-04-13:0,Spain/CL-IBV-97006213/2020|EPI_ISL_537359|2020-04-13:0,Spain/CL-IBV-97006212/2020|EPI_ISL_537358|2020-04-13:0,Spain/CL-IBV-97006211/2020|EPI_ISL_537357|2020-04-13:0,Spain/CL-IBV-97006209/2020|EPI_ISL_537355|2020-04-13:0,Spain/CL-IBV-97006208/2020|EPI_ISL_537354|2020-04-13:0,Spain/CL-IBV-97006207/2020|EPI_ISL_537353|2020-04-13:0,Spain/CL-IBV-97006206/2020|EPI_ISL_537352|2020-04-13:0,Spain/CL-IBV-97006203/2020|EPI_ISL_537349|2020-04-13:0,Spain/CL-IBV-97006202/2020|EPI_ISL_537348|2020-04-13:0,Spain/CL-IBV-97006200/2020|EPI_ISL_537346|2020-04-13:0,Spain/CL-IBV-97006199/2020|EPI_ISL_537345|2020-04-13:0,Spain/CL-IBV-97006198/2020|EPI_ISL_537344|2020-04-13:0,Spain/CL-IBV-97006196/2020|EPI_ISL_537342|2020-04-13:0,Spain/CL-IBV-97006194/2020|EPI_ISL_537340|2020-04-13:0,Spain/CL-IBV-97006192/2020|EPI_ISL_537338|2020-04-13:0,Spain/CL-IBV-97006191/2020|EPI_ISL_537337|2020-04-13:0,Spain/CL-IBV-97006190/2020|EPI_ISL_537336|2020-04-13:0,Spain/CL-IBV-97006188/2020|EPI_ISL_537334|2020-04-13:0,Spain/CL-IBV-97006187/2020|EPI_ISL_537333|2020-04-13:0,Spain/CL-IBV-97006186/2020|EPI_ISL_537332|2020-04-13:0,Spain/CL-IBV-97006185/2020|EPI_ISL_537331|2020-04-13:0,Spain/CL-IBV-97006180/2020|EPI_ISL_537327|2020-04-13:0,Spain/CL-IBV-97006307/2020|EPI_ISL_537676|2020-04-25:0)79926:1,(Spain/CL-IBV-97006302/2020|EPI_ISL_537671|2020-04-21:1,Spain/CL-IBV-97006296/2020|EPI_ISL_537666|2020-04-21:3)79929:1,(Spain/CL-IBV-97006231/2020|EPI_ISL_537377|2020-04-14:2,Spain/CL-IBV-97006175/2020|EPI_ISL_537322|2020-04-06:1,Spain/CL-IBV-97006174/2020|EPI_ISL_537321|2020-04-06:1,Spain/CL-IBV-97006294/2020|EPI_ISL_537664|2020-04-21:1,Spain/CL-IBV-97006288/2020|EPI_ISL_537658|2020-04-21:1,Spain/CL-IBV-97006285/2020|EPI_ISL_537655|2020-04-21:1,Spain/CL-IBV-97006279/2020|EPI_ISL_537650|2020-04-21:1,(Spain/CL-IBV-97006269/2020|EPI_ISL_537640|2020-04-21:1,Spain/CL-IBV-97006275/2020|EPI_ISL_537646|2020-04-21:0,Spain/CL-IBV-97006342/2020|EPI_ISL_537689|2020-05-26:0,Spain/CL-IBV-97006274/2020|EPI_ISL_537645|2020-04-21:0,Spain/CL-IBV-97006271/2020|EPI_ISL_537642|2020-04-21:0,Spain/CL-IBV-97006268/2020|EPI_ISL_537639|2020-04-21:0)79931:1,Spain/CL-IBV-97006272/2020|EPI_ISL_537643|2020-04-21:1,(Spain/CL-IBV-97006242/2020|EPI_ISL_537616|2020-04-15:2,Spain/CL-IBV-97006232/2020|EPI_ISL_537378|2020-04-14:0,Spain/CL-IBV-97006237/2020|EPI_ISL_537612|2020-04-14:0)79932:2,Spain/CL-IBV-97006277/2020|EPI_ISL_537648|2020-04-21:1,(Spain/CL-IBV-97006287/2020|EPI_ISL_537657|2020-04-21:0,Spain/CL-IBV-97006276/2020|EPI_ISL_537647|2020-04-21:0)79933:1,England/OXON-AEC1F/2020|20-04-07:0,Spain/CL-IBV-97006173/2020|EPI_ISL_537320|2020-04-06:0,Spain/CL-IBV-97006172/2020|EPI_ISL_537319|2020-04-06:0,Spain/CL-IBV-97006291/2020|EPI_ISL_537661|2020-04-21:0,Spain/CL-IBV-97006284/2020|EPI_ISL_537654|2020-04-21:0,Spain/CL-IBV-97006283/2020|EPI_ISL_537653|2020-04-21:0,Spain/CL-IBV-97006282/2020|EPI_ISL_537652|2020-04-21:0,Spain/CL-IBV-97006280/2020|EPI_ISL_537651|2020-04-21:0,Spain/CL-IBV-97006278/2020|EPI_ISL_537649|2020-04-21:0,Spain/CL-IBV-97006273/2020|EPI_ISL_537644|2020-04-21:0,Spain/CL-IBV-97006266/2020|EPI_ISL_537638|2020-04-21:0,Spain/CL-IBV-97006265/2020|EPI_ISL_537637|2020-04-21:0)79930:1,(Spain/CL-IBV-97006335/2020|EPI_ISL_537686|2020-05-13:2,Spain/CL-IBV-97006319/2020|EPI_ISL_537680|2020-05-05:0)79934:4,(Spain/CL-IBV-97006179/2020|EPI_ISL_537326|2020-04-10:2,Spain/CL-IBV-97006235/2020|EPI_ISL_537610|2020-04-14:2)79935:1,USA/FL-BPHL-0666/2020|MT846428.1|20-03-13:0,Spain/CL-IBV-97006147/2020|EPI_ISL_537294|2020-04-01:0,Spain/CL-IBV-97006146/2020|EPI_ISL_537293|2020-04-01:0,Spain/CL-IBV-97006141/2020|EPI_ISL_537289|2020-03-31:0,Spain/CL-IBV-97006326/2020|EPI_ISL_537682|2020-05-08:0,USA/FL-BPHL-0667/2020|MT846429.1|20-03-13:0)79922:1,((Spain/CT-IBV-005484/2020|EPI_ISL_510515|2020-05-15:1,Ireland/D-NVRL-AIIDV0102v1/2020|EPI_ISL_644290|2020-04-15:1,Spain/CT-IBV-005642/2020|EPI_ISL_508672|2020-05-04:3,Spain/VC-IBV-98004527/2020|EPI_ISL_796067|2020-03-18:4,(Argentina/INEI018119/2020|EPI_ISL_849283|2020-06-11:1,(Argentina/PAIS-A0266/2020|EPI_ISL_792345|2020-04-17:0,(Argentina/PAIS-A0031/2020|EPI_ISL_792120|2020-04-24:0,Argentina/PAIS-A0036/2020|EPI_ISL_792125|2020-04-26:0)79940:1)79939:1,Argentina/PAIS-A0033/2020|EPI_ISL_792122|2020-04-24:2)79938:3,England/EXET-135C85/2020|20-03-28:0,NewZealand/20VR2554/2020|EPI_ISL_456385|2020-04-15:0,NewZealand/20VR2031/2020|EPI_ISL_579216|2020:0)79937:1,England/BRIS-123631/2020|FR994386.1|2020-04-06:2,England/CAMB-75A08/2020|FR995602.1|2020-03-29:2,Wales/PHWC-315DA/2020|20-04-12:0,Wales/PHWC-348A1/2020|20-04-20:0)79936:1,(England/CAMB-8127A/2020|FR994160.1|2020-04-11:2,England/CAMB-79C77/2020|FR995220.1|2020-04-01:0,England/CAMB-7CC56/2020|FR994494.1|2020-04-05:0)79941:1,((Romania/ROSV_1332/2020|EPI_ISL_491052|2020-04-09:2,((Romania/ROSV_13109/2020|EPI_ISL_491051|2020-06-15:2,Romania/ROSV_11967/2020|EPI_ISL_491038|2020-06-04:0,Romania/ROSV_10626/2020|EPI_ISL_491036|2020-05-26:0)79945:1,Romania/Suceava-31646/2020|EPI_ISL_468158|2020-05-29:1,Romania/ROSV/2020|EPI_ISL_486855|2020-06-08:4,Romania/ROSV_12723/2020|EPI_ISL_491048|2020-06-10:3)79944:4)79943:1,(Romania/ROSV_12646/2020|EPI_ISL_486854|2020-06-10:1,Romania/Suceava-31645/2020|EPI_ISL_468157|2020-05-29:3,Romania/ROSV_12278/2020|EPI_ISL_491041|2020-06-07:3,England/MILK-9A565D/2020|OA972558.1|2020-09-03:4,Romania/ROSV_3561/2020|EPI_ISL_491070|2020-04-21:0,Romania/ROSV_13429/2020|EPI_ISL_491053|2020-06-17:0,Romania/ROSV_12619/2020|EPI_ISL_491047|2020-06-09:0)79946:2,(Romania/ROSV_7981/2020|EPI_ISL_491088|2020-05-12:0,England/MILK-978626/2020|OA972796.1|2020-07-30:3)79947:2,Romania/ROSV_2873/2020|EPI_ISL_491061|2020-04-17:4,Romania/ROSV_8990/2020|EPI_ISL_491090|2020-05-18:2)79942:1,(((Wales/PHWC-15D1E2/2020|20-05-07:1,Wales/PHWC-337B4/2020|20-04-17:0,Wales/PHWC-163FA3/2020|20-05-02:0,Wales/PHWC-163565/2020|20-05-02:0,Wales/PHWC-164476/2020|20-05-02:0)79950:1,(England/LIVE-99998/2020|20-04-09:1,England/LIVE-9E25C/2020|20-04-03:0)79951:1,Wales/PHWC-2B45E/2020|20-04-11:0)79949:1,Spain/H12_89/2020|LR884046.1|20-04-14:1,((Scotland/CVR2190/2020|20-04-11:2,Scotland/CVR1267/2020|20-03-31:0,Scotland/CVR2137/2020|20-04-11:0)79953:1,Scotland/CVR286/2020|20-03-20:0)79952:1,((Wales/PHWC-15C444/2020|20-03-26:1,Wales/PHWC-29FD7/2020|20-04-03:0)79955:1,Wales/PHWC-2C262/2020|20-04-04:2,(Wales/PHWC-26110/2020|20-03-24:0,Wales/PHWC-25B22/2020|20-03-25:0)79956:1,Wales/PHWC-27030/2020|20-03-28:0,Wales/PHWC-15C523/2020|20-03-26:0,Wales/PHWC-25AAD/2020|20-03-24:0,Wales/PHWC-25B40/2020|20-03-24:0,England/LIVE-A6312/2020|20-03-19:0)79954:1,Wales/PHWC-3610E/2020|20-04-26:2,Spain/AN-IBV-002937/2020|EPI_ISL_474928|2020-03-27:1,Spain/MD-IBV-004938/2020|EPI_ISL_481064|2020-04-10:1,Colombia/SAN-INS-79752/2020|EPI_ISL_456131|2020-03-14:1,Spain/VC-FISABIO-190/2020|EPI_ISL_436285|2020-03-24:1,Spain/VC-FISABIO-609/2020|EPI_ISL_447527|2020-04-01:1,Spain/NC-CHN-01000177/2020|EPI_ISL_1383117|2020-03-23:1,Spain/NC-CHN-01000095/2020|EPI_ISL_1383156|2020-03-22:1,Spain/VC-FISABIO-295/2020|EPI_ISL_436390|2020-03-17:1,(Spain/AR-IBV-2452/2020|EPI_ISL_468852|2020-03-24:1,Netherlands/un-EMC-718/2020|EPI_ISL_523473|2020-03-20:1,Spain/VC-FISABIO-526/2020|EPI_ISL_447477|2020-03-29:2,Spain/AR-IBV-2490/2020|EPI_ISL_468824|2020-03-24:2,(England/PHEC-20A84/2020|20-04-20:0,England/CAMB-7EB66/2020|FR994084.1|2020-04-07:0,England/PHEC-1C1D1/2020|20-04-07:0)79958:1,(Australia/QLD984/2020|EPI_ISL_530264|2020-03-24:0,Australia/QLD1172/2020|EPI_ISL_639763|2020-03-24:0)79959:1,England/BRIS-124DB3/2020|FR993830.1|2020-03-26:0,Spain/NC-CHN-01000216/2020|EPI_ISL_1383039|2020-03-24:0,Luxembourg/LNS9579356/2020|EPI_ISL_429708|2020-03-30:0,Belgium/UGent-2/2020|EPI_ISL_425050|2020-03-24:0,Spain/GA-IBV-004048/2020|EPI_ISL_510287|2020-03-17:0,England/PHEC-16975/2020|20-03-30:0)79957:1,(Scotland/CVR3206/2020|20-04-15:1,Northern_Ireland/NIRE-10730F/2020|20-03-30:1,Scotland/CVR2378/2020|20-04-13:1,(Scotland/EDB2687/2020|OA965301.1|2020-03-26:0,(Scotland/EDB3175/2020|OA965429.1|2020-04-06:0,Scotland/EDB3004/2020|OA965373.1|2020-04-03:0)79962:1)79961:1,Northern_Ireland/NIRE-101E40/2020|20-03-24:1,Wales/PHWC-308F0/2020|20-04-08:3,NorthernIreland/NIRE-FBDC5/2020|FR998261.1|2020-04-10:3,NorthernIreland/NIRE-FC447/2020|FR999326.1|2020-04-12:1,Scotland/GCVR-17077E/2020|OA966255.1|2020-03-26:1,Scotland/CVR211/2020|20-03-18:0,Scotland/GCVR-16FEAA/2020|OA966249.1|2020-03-22:0,Scotland/GCVR-171968/2020|OA965989.1|2020-03-27:0,Wales/PHWC-2948D/2020|20-04-03:0,Northern_Ireland/NIRE-10824D/2020|20-04-01:0,Wales/PHWC-25FDB/2020|20-03-25:0,Scotland/CVR623/2020|20-03-25:0,Scotland/CVR636/2020|20-03-25:0)79960:1,(Wales/PHWC-267D2/2020|20-03-25:0,Wales/PHWC-268DF/2020|20-03-27:1)79963:1,(Spain/MD-IBV-99013179/2020|EPI_ISL_831065|2020-04-21:1,(Spain/MD-HLP-65/2020|EPI_ISL_530068|2020-04-18:0,Spain/LP90/2020|LR884118.1|20-05-02:0)79965:2,(Spain/LP100-1/2020|LR884147.1|20-04-26:0,Spain/MD-HLP-79/2020|EPI_ISL_530076|2020-05-05:0,Spain/MD-HLP-78/2020|EPI_ISL_530075|2020-05-05:0,Spain/LP100-2/2020|LR884148.1|20-04-23:0)79966:3,Spain/MD-IBV-99013165/2020|EPI_ISL_831052|2020-04-11:0,Spain/MD-IBV-99013162/2020|EPI_ISL_831049|2020-04-10:0)79964:1,((((Scotland/CVR2822/2020|20-04-21:1,Scotland/CVR2844/2020|20-04-21:2,Scotland/CVR3025/2020|20-04-24:1,(Scotland/CVR2909/2020|20-04-22:0,Scotland/CVR2865/2020|20-04-22:0)79971:1,(Scotland/CVR2846/2020|20-04-21:0,Scotland/CVR2916/2020|20-04-22:0)79972:1,Scotland/CVR2587/2020|20-04-16:0,Scotland/GCVR-170B36/2020|FR998486.1|2020-03-24:0,Scotland/CVR3027/2020|20-04-24:0,Scotland/CVR3053/2020|20-04-23:0,Scotland/CVR2786/2020|20-04-20:0,Scotland/CVR2957/2020|20-04-22:0)79970:1,Scotland/CVR2885/2020|20-04-21:2)79969:1,Scotland/GCVR-173E2B/2020|FR998235.1|2020-04-05:2,(Scotland/CVR3277/2020|20-04-16:0,Scotland/CVR3208/2020|20-04-16:0)79973:2,Scotland/EDB5404/2020|OA964400.1|2020-04-04:0,England/BRIS-127873/2020|FR998630.1|2020-04-01:0,England/BRIS-127819/2020|FR998628.1|2020-04-01:0,Scotland/GCVR-17042C/2020|FR998420.1|2020-03-23:0,Scotland/CVR2172/2020|20-04-11:0)79968:1,Spain/GA-IBV-004050/2020|EPI_ISL_510289|2020-03-18:0)79967:1,Belgium/rega-0414677/2020|EPI_ISL_738212|2020-04-14:1,Canada/ON-QGLO-019/2020|EPI_ISL_459877|2020-03-27:2,Spain/AN-IBV-001121/2020|EPI_ISL_452580|2020-03-27:1,Spain/AN-IBV-98001687/2020|EPI_ISL_538127|2020-04-12:3,Spain/AN-IBV-98001743/2020|EPI_ISL_538591|2020-04-06:3,Spain/AN-IBV-98001777/2020|EPI_ISL_538597|2020-04-05:2,Spain/AR-IBV-2429/2020|EPI_ISL_468793|2020-03-27:1,Spain/R68/2020|LR884136.1|20-03-17:2,Spain/VC-FISABIO-174/2020|EPI_ISL_436269|2020-03-20:1,Spain/VC-FISABIO-471/2020|EPI_ISL_447471|2020-03-26:3,Spain/VC-FISABIO-50/2020|EPI_ISL_420131|2020-03-18:1,Scotland/EDB2954/2020|OA965365.1|2020-04-02:4,Spain/PV-IBV-000912/2020|EPI_ISL_452655|2020-03-27:2,(Scotland/EDB1198/2020|20-04-08:1,(Scotland/EDB1076/2020|20-04-07:1,Scotland/EDB1943/2020|20-04-17:1,Scotland/EDB2485/2020|OA966546.1|2020-04-23:1,Scotland/EDB1834/2020|OA966517.1|2020-04-16:0,Scotland/EDB6744/2020|OA966191.1|2020-04-13:0,Scotland/EDB1944/2020|OA966116.1|2020-04-17:0,Scotland/EDB899/2020|20-04-05:0,Scotland/EDB1811/2020|20-04-16:0,Scotland/EDB1216/2020|20-04-08:0,Scotland/EDB2409/2020|20-04-22:0,Scotland/EDB2335/2020|20-04-21:0)79975:1,Scotland/EDB1656/2020|20-04-14:1)79974:2,(Scotland/GCVR-17242A/2020|FR999260.1|2020-03-30:0,Scotland/GCVR-17240C/2020|FR999259.1|2020-03-30:0)79976:2,(Spain/VC-FISABIO-65/2020|EPI_ISL_425189|2020-03-16:0,Spain/VC-FISABIO-66/2020|EPI_ISL_425190|2020-03-16:0)79977:1,(Netherlands/ZuidHolland_76/2020|EPI_ISL_422944|2020-03-26:0,Netherlands/ZuidHolland_76/2020|LR877925.1|20-03-26:0)79978:1,(Wales/PHWC-33FF8/2020|20-04-16:0,Wales/PHWC-3309B/2020|20-04-14:0)79979:1,(USA/TX-DSHS-0208/2020|EPI_ISL_525770|2020-03-25:0,USA/TX-DSHS-0208/2020|MW134538.1|20-03-25:0)79980:1,(Spain/GA-IBV-004039/2020|EPI_ISL_510278|2020-03-16:0,Spain/VC-FISABIO-194/2020|EPI_ISL_436289|2020-03-23:0)79981:1,England/LIVE-A9FDF/2020|20-03-25:0,England/QEUH-5F5616/2020|OA970605.1|2020-06-24:0,Scotland/EDB2886/2020|OA964294.1|2020-04-01:0,Scotland/GCVR-171449/2020|OA966290.1|2020-03-27:0,Scotland/GCVR-17234B/2020|FR999253.1|2020-03-30:0,England/CAMB-7269E/2020|FR996250.1|2020-03-23:0,Spain/NC-CHN-01000109/2020|EPI_ISL_1383170|2020-03-22:0,Spain/NC-CHN-01000064/2020|EPI_ISL_1383147|2020-03-22:0,Spain/VC-FISABIO-205/2020|EPI_ISL_436300|2020-03-22:0,Spain/MD-IBV-97010105/2020|EPI_ISL_779738|2020-03-24:0,Spain/VC-FISABIO-639/2020|EPI_ISL_455729|2020-03-31:0,Spain/VC-IBV-98000387/2020|EPI_ISL_539243|2020-03-18:0,Spain/VC-IBV-98000351/2020|EPI_ISL_539231|2020-03-22:0,Spain/VC-IBV-98000391/2020|EPI_ISL_539225|2020-03-23:0,Spain/CM-IBV-003845/2020|EPI_ISL_474904|2020-04-01:0,Spain/MD-H12-LP23-5852/2020|EPI_ISL_428679|2020-03-08:0,Spain/AR-IBV-2483/2020|EPI_ISL_468785|2020-03-24:0,Spain/VC-FISABIO-195/2020|EPI_ISL_436290|2020-03-13:0,Spain/VC-FISABIO-188/2020|EPI_ISL_436283|2020-03-17:0,Spain/CN-IBV-97006473/2020|EPI_ISL_537691|2020-03-24:0,Spain/AR-IBV-2441/2020|EPI_ISL_468809|2020-03-28:0,Spain/VC-FISABIO-521/2020|EPI_ISL_447472|2020-03-26:0,Spain/VC-IBV-98006942/2020|EPI_ISL_796135|2020-03-18:0,Canada/ON-S194/2020|EPI_ISL_755797|2020-03-27:0,Spain/AR-IBV-2408/2020|EPI_ISL_468832|2020-03-26:0,Spain/AR-IBV-2394/2020|EPI_ISL_468823|2020-03-24:0,Spain/GA-IBV-004049/2020|EPI_ISL_510288|2020-03-17:0,Spain/VC-IBV-98004519/2020|EPI_ISL_796069|2020-04-01:0,USA/CA-CZB-9716/2020|MW483190.1|20-03-18:0,England/NORT-290AD8/2020|20-04-30:0,England/LIVE-A9F57/2020|20-03-23:0,England/LIVE-A61AF/2020|20-03-21:0,Spain/LP23_5852/2020|LR884069.1|20-03-08:0,USA/TX-DSHS-0207/2020|MW134537.1|20-03-23:0,England/NORT-294E23/2020|20-03-29:0,Scotland/CVR176/2020|20-03-17:0)79948:1,(Portugal/PT0978/2020|EPI_ISL_511527|2020-03-30:3,Portugal/PT0957/2020|EPI_ISL_511506|2020-04-19:1,(Mexico/QUE-InDRE-IBT-54/2020|EPI_ISL_1301566|2020-06-03:3,(Mexico/CMX-INER-0081/2020|EPI_ISL_837679|2020-04-27:0,Mexico/CMX-INER-0069/2020|EPI_ISL_837668|2020-04-20:0)79984:1)79983:2,Oman/RESP-20-6701/2020|EPI_ISL_457998|2020-03-28:6,Scotland/CVR3243/2020|20-04-27:1,Spain/GA-IBV-004038/2020|EPI_ISL_510277|2020-03-16:1,Spain/H12_39/2020|LR883998.1|20-04-02:4,Spain/MD-IBV-97010032/2020|EPI_ISL_779718|2020-03-12:2,Spain/AN-IBV-001057/2020|EPI_ISL_452615|2020-04-01:2,Spain/IB-IBV-2571/2020|EPI_ISL_468980|2020-04-07:2,(Spain/H12_31/2020|LR883983.1|20-03-12:0,Spain/MD-H12-31/2020|EPI_ISL_428694|2020-03-12:0,Canada/QC-LSPQ-L00232310/2020|EPI_ISL_535984|2020-03-22:0,USA/TX-DSHS-1008/2020|MW269938.1|20-03-22:0)79985:1,Scotland/CVR2782/2020|20-04-20:0,Spain/VC-IBV-98003443/2020|EPI_ISL_539252|2020-04-02:0,Spain/MD-H12-H12-1502/2020|EPI_ISL_421172|2020-03-09:0,Spain/VC-FISABIO-80/2020|EPI_ISL_425204|2020-03-20:0,Spain/MD-FISABIO-Vircell001/2020|EPI_ISL_429256|2020-03-12:0,Spain/PV-IBV-2123/2020|EPI_ISL_468886|2020-04-11:0,Spain/H12_1502/2020|LR884183.1|20-03-09:0)79982:1,Wales/PHWC-246E6/2020|20-03-18:1,ESP/COVID-68_19/2020|MT576026.1|20-05-30:1,(England/QEUH-557DC2/2020|OA969534.1|2020-05-11:1,(England/LIVE-AA466/2020|20-05-20:0,England/LIVE-AA4C0/2020|20-05-13:0,England/LIVE-A2E60/2020|20-05-19:0)79987:1)79986:2,Wales/PHWC-2CB49/2020|20-04-01:1,England/NOTT-112A48/2020|20-04-23:1,England/SHEF-C9AC9/2020|20-04-10:1,CHL/Santiago-PUC_MVL_0030/2020|MW365188.1|20-03-25:1,CHL/Santiago-5102652/2020|MW672155.1|20-06-08:1,(USA/CA-CZB-1765/2020|MT671819.1|20-03-13:0,(((Ireland/D-NVRL-20Z06241/2020|EPI_ISL_671402|2020-04-17:0,Ireland/D-NVRL-20Z06238/2020|EPI_ISL_671398|2020-04-17:0)79991:1,Ireland/D-NVRL-20Z06343/2020|EPI_ISL_671382|2020-04-17:0,Ireland/D-NVRL-20Z06353/2020|EPI_ISL_671384|2020-04-17:0,Ireland/D-NVRL-20Z06235/2020|EPI_ISL_681905|2020-04-17:0,Ireland/D-NVRL-MPZ70527/2020|EPI_ISL_767741|2020-04-09:0,Ireland/D-NVRL-AIIDV0098v1/2020|EPI_ISL_644331|2020-04-15:0)79990:1,Ireland/D-NVRL-20Z06397/2020|EPI_ISL_671387|2020-04-17:1,Ireland/D-NVRL-20G44438/2020|EPI_ISL_605070|2020-03-30:1,(Ireland/D-NVRL-20G44549/2020|EPI_ISL_605072|2020-03-31:0,Ireland/D-NVRL-20G48640/2020|EPI_ISL_708511|2020-04-04:0)79992:1,Ireland/D-20G41907/2020|EPI_ISL_848090|2020-03-27:0,Ireland/D-20G41919/2020|EPI_ISL_848132|2020-03-27:0,Ireland/D-20G41981/2020|EPI_ISL_848107|2020-03-29:0,Ireland/D-20G41983/2020|EPI_ISL_848104|2020-03-27:0)79989:1)79988:1,Peru/ICA-INS-012/2020|EPI_ISL_489989|2020-03-09:1,Russia/StPetersburg-RII4637S/2020|EPI_ISL_427320|2020-04-05:1,Peru/LIM-INS-338/2020|EPI_ISL_1111236|2020-03-15:2,USA/NC-UNC-LCCC0018/2020|EPI_ISL_877601|2020-04-21:1,Japan/PG-2742/2020|EPI_ISL_690874|2020-04:1,Japan/PG-2739/2020|EPI_ISL_690871|2020-03:1,((Romania/Suceava-5806/2020|EPI_ISL_468141|2020-03-25:0,Romania/Suceava-5893/2020|EPI_ISL_468143|2020-03-25:1,Romania/ROSV_5812/2020|EPI_ISL_491086|2020-05-01:2,Romania/ROSV_3169/2020|EPI_ISL_491065|2020-04-18:1,Romania/ROSV_4995/2020|EPI_ISL_491080|2020-04-27:2)79994:1,(Romania/ROSV_1345/2020|EPI_ISL_491054|2020-04-09:0,Romania/ROSV_2874/2020|EPI_ISL_491062|2020-04-17:3)79995:1,Romania/ROSV_1979/2020|EPI_ISL_491056|2020-04-11:4,Italy/CAM-TIGEM-IZSM-COLLI-9429/2020|EPI_ISL_1692748|2020-07-03:2,(Romania/ROSV-10281/2020|EPI_ISL_678397|2020-04-25:0,Romania/ROSV-2/2020|EPI_ISL_486834|2020-05-25:0)79996:7,Romania/Suceava-5710/2020|EPI_ISL_468139|2020-03-25:0,Romania/Suceava-5722/2020|EPI_ISL_468140|2020-03-25:0)79993:1,Spain/IB-IBV-2554/2020|EPI_ISL_468998|2020-03-28:1,Spain/VC-IBV-98003104/2020|EPI_ISL_538040|2020-03-15:1,Italy/VEN-UniVR-42/2020|EPI_ISL_751354|2020-03-11:1,Spain/MD-IBV-97010098/2020|EPI_ISL_779752|2020-03-23:1,Mexico/CMX-INER-0033/2020|EPI_ISL_837635|2020-04-08:1,Spain/PV-IBV-004256/2020|EPI_ISL_500320|2020-04-06:1,Portugal/PT0371/2020|EPI_ISL_454087|2020-03-19:2,(Brazil/RJ-2676/2020|EPI_ISL_467354|2020-04-24:2,Brazil/BA-42/2020|EPI_ISL_978527|2020-03-26:0)79997:1,Italy/LOM-UniMI05/2020|EPI_ISL_779704|2020-02-24:3,((USA/TX-HMH-1231/2020|EPI_ISL_542596|2020-04-27:1,USA/TX-HMH-1225/2020|EPI_ISL_542592|2020-04-21:1,USA/TX-HMH-1232/2020|EPI_ISL_542597|2020-04-21:0,USA/TX-HMH-1234/2020|EPI_ISL_542599|2020-04-01:0,USA/TX-HMH-1228/2020|EPI_ISL_542594|2020-04-03:0,USA/TX-HMH-1221/2020|EPI_ISL_542590|2020-03-31:0,USA/TX-HMH-1160/2020|EPI_ISL_542559|2020-04-17:0,USA/TX-HMH-1254/2020|EPI_ISL_542614|2020-04-18:0,USA/TX-HMH-1249/2020|EPI_ISL_542611|2020-04-02:0,USA/TX-HMH-1242/2020|EPI_ISL_542606|2020-04-03:0,USA/TX-HMH-1241/2020|EPI_ISL_542605|2020-04-03:0,USA/TX-HMH-1240/2020|EPI_ISL_542604|2020-04-24:0,USA/TX-HMH-1235/2020|EPI_ISL_542600|2020-04-02:0)79999:1,USA/TX-HMH-1256/2020|EPI_ISL_542615|2020-03-29:1,USA/SEARCH-0776-SAN/2020|MT811363.1|20-04-11:0,USA/CA-ALSR-0776-SAN/2020|EPI_ISL_483351|2020-04-11:0)79998:1,Austria/CeMM0707/2020|EPI_ISL_583661|2020-04-19:1,(Austria/CeMM0224/2020|EPI_ISL_438058|2020-03-17:1,Austria/CeMM0505/2020|EPI_ISL_583592|2020-03-22:1,Austria/CeMM0016/2020|EPI_ISL_419669|2020-03-16:0,Austria/CeMM0223/2020|EPI_ISL_438057|2020-03-17:0,Austria/CeMM0199/2020|EPI_ISL_438040|2020-03-15:0)80000:2,Spain/GA-ISCIII-202297/2020|EPI_ISL_455335|2020-03-11:1,Hungary/MBL-464/2020|EPI_ISL_435422|2020-03-27:1,Spain/VC-FISABIO-152/2020|EPI_ISL_436247|2020-03-19:1,Mexico/ROO-InDRE-14/2020|EPI_ISL_455438|2020-03-14:1,Spain/VC-FISABIO-110/2020|EPI_ISL_436205|2020-03-22:1,Australia/SAP288/2020|EPI_ISL_468020|2020-03-25:1,Peru/LIM-UPCH-0056/2020|EPI_ISL_540942|2020-06-18:1,Spain/MD-IBV-004951/2020|EPI_ISL_481082|2020-04-19:1,Australia/SAP284/2020|EPI_ISL_468004|2020-03-28:1,Spain/CT-IrsiCaixa-Own160320/2020|EPI_ISL_483059|2020-03-16:1,Russia/StPetersburg-RII4937S/2020|EPI_ISL_430072|2020-04-08:1,(Spain/CT-ISCIII-209815/2020|EPI_ISL_539554|2020-03-24:0,Spain/CT-HUVH-VH4488/2020|EPI_ISL_444979|2020-03-20:1,Spain/CT-IBV-003726/2020|EPI_ISL_480989|2020-03-29:2)80001:1,Spain/AN-IBV-98003015/2020|EPI_ISL_538689|2020-04-03:1,Spain/CT-IBV-005489/2020|EPI_ISL_510517|2020-05-20:1,Chile/RM-ISPCH-75/2020|EPI_ISL_445371|2020-03-28:1,Chile/RM-ISPCH-59/2020|EPI_ISL_445355|2020-03-22:1,Spain/MD-IBV-005290/2020|EPI_ISL_510175|2020-03-15:1,USA/TX-HMH-MCoV-12293/2020|EPI_ISL_790285|2020-09-23:1,Spain/MD-IBV-006419/2020|EPI_ISL_510134|2020-04-01:1,Spain/AR-IBV-2390/2020|EPI_ISL_468800|2020-03-27:1,Spain/VC-FISABIO-546/2020|EPI_ISL_447488|2020-03-26:1,Spain/CT-ISCIII-2012568/2020|EPI_ISL_539537|2020-05-15:3,(USA/NY-NYUMC563/2020|EPI_ISL_444680|2020-03-30:1,Spain/AN-IBV-98001638/2020|EPI_ISL_538120|2020-04-07:1,USA/NY-MSHSPSP-PV12362/2020|EPI_ISL_802053|2020-05-03:1)80002:1,Japan/PG-5636/2020|EPI_ISL_688624|2020-03:2,Spain/PV-IBV-004200/2020|EPI_ISL_510485|2020-04-03:1,Spain/VC-IBV-98005535/2020|EPI_ISL_796132|2020-05-15:1,Spain/VC-IBV-98005513/2020|EPI_ISL_796127|2020-04-17:2,(Spain/AN-IBV-98001268/2020|EPI_ISL_538213|2020-03-25:0,Spain/AN-IBV-001088/2020|EPI_ISL_452598|2020-03-26:1)80003:1,(Spain/CT-IBV-004177/2020|EPI_ISL_510466|2020-04-10:0,Spain/CT-HUVH-49385/2020|EPI_ISL_819295|2020-04-29:4)80004:1,Spain/CT-IBV-004172/2020|EPI_ISL_510461|2020-03-27:1,Russia/StPetersburg-RII8298S/2020|EPI_ISL_450270|2020-04-21:1,Japan/PG-0609/2020|EPI_ISL_684219|2020-03:1,Spain/GA-IBV-002716/2020|EPI_ISL_467271|2020-04-08:1,Spain/MD-IBV-003692/2020|EPI_ISL_467252|2020-04-02:1,Spain/MD-IBV-003712/2020|EPI_ISL_467220|2020-04-02:1,Mexico/TAB-InDRE-105/2020|EPI_ISL_872098|2020-04-26:1,(Spain/CL-IBV-97006241/2020|EPI_ISL_537615|2020-04-15:1,Spain/MD-IBV-003693/2020|EPI_ISL_467261|2020-04-02:3,Spain/NC-IBV-001414/2020|EPI_ISL_452487|2020-03-21:0)80005:1,Canada/ON-S83/2020|EPI_ISL_591168|2020-03-20:1,Spain/PV-IBV-000920/2020|EPI_ISL_452650|2020-03-27:1,Spain/VC-FISABIO-75/2020|EPI_ISL_425199|2020-03-19:1,(USA/GA-USAFSAM-S102/2020|EPI_ISL_812330|2020-03-22:1,Spain/IB-IBV-2500/2020|EPI_ISL_468972|2020-03-19:0)80006:1,(Belgium/UGent-70/2020|EPI_ISL_451181|2020-04-14:0,Belgium/UGent-121/2020|EPI_ISL_475081|2020-05-22:5,Switzerland/GE-SNRCI-8378/2020|FR993426.1|20-03-14:2)80007:1,Spain/GA-IBV-002738/2020|EPI_ISL_467291|2020-04-13:1,Spain/GA-IBV-004055/2020|EPI_ISL_510294|2020-03-18:1,Morocco/6897/2020|EPI_ISL_459975|2020-03-21:1,Japan/PG-0539/2020|EPI_ISL_480196|2020-03-30:1,Chile/RM-ISPCH-18/2020|EPI_ISL_445261|2020-03-11:1,Beijing/DT-travelES03/2020|EPI_ISL_452345|2020-03-07:2,Turkey/HSGM-1004/2020|EPI_ISL_437316|2020-03-25:1,Spain/NC-CHN-01000152/2020|EPI_ISL_1383097|2020-03-23:1,Spain/NC-CHN-01000307/2020|EPI_ISL_1382909|2020-03-25:1,(Iceland/1546/2020|EPI_ISL_1586451|2020-04-04:2,Spain/MD-IBV-003675/2020|EPI_ISL_467185|2020-04-02:0,Iceland/986/2020|EPI_ISL_1586858|2020-03-25:0,Iceland/1398/2020|EPI_ISL_1586313|2020-04-03:0)80008:1,((Russia/StPetersburg-RII4649S/2020|EPI_ISL_427321|2020-04-05:0,(HongKong/HKU-200723-059/2020|EPI_ISL_497826|2020-03-21:0,Austria/CeMM0900/2020|EPI_ISL_583753|2020-03-29:2)80011:1)80010:1,Russia/StPetersburg-RII7557S/2020|EPI_ISL_450260|2020-04-21:1,(Russia/StPetersburg-RII8380S/2020|EPI_ISL_450276|2020-04-22:1,(Russia/StPetersburg-RII8372S/2020|EPI_ISL_450277|2020-04-22:1,Russia/StPetersburg-RII8373S/2020|EPI_ISL_450275|2020-04-22:0,Russia/StPetersburg-RII8371S/2020|EPI_ISL_450274|2020-04-22:0)80013:3)80012:1,Russia/StPetersburg-RII4144S/2020|EPI_ISL_427307|2020-03-20:0,Russia/StPetersburg-RII7553S/2020|EPI_ISL_450258|2020-04-21:0)80009:1,(Spain/AS-IBV-98006590/2020|EPI_ISL_654632|2020-03-11:0,Spain/MD-IBV-99013184/2020|EPI_ISL_831070|2020-04-22:2,Italy/VEN-SI_61/2020|EPI_ISL_1181724|2020-09-03:2)80014:1,Spain/CT-IBV-005585/2020|EPI_ISL_508636|2020-03-18:1,(Spain/AN-IBV-98001735/2020|EPI_ISL_538586|2020-04-07:1,(Portugal/PT0500/2020|EPI_ISL_454224|2020-03-14:2,(Spain/MD-IBV-99013175/2020|EPI_ISL_831061|2020-04-17:0,((Spain/MD-HLP-112/2020|EPI_ISL_530041|2020-03-03:0,Spain/LP57/2020|LR884090.1|20-04-20:0)80019:1,Spain/LP68/2020|LR884100.1|20-04-19:0,Spain/MD-HLP-46/2020|EPI_ISL_530050|2020-04-12:0)80018:1)80017:1,Spain/PV-IBV-004210/2020|EPI_ISL_510495|2020-04-03:2,Spain/MD-IBV-006421/2020|EPI_ISL_510136|2020-05-14:1,Spain/PV-IBV-000904/2020|EPI_ISL_452663|2020-03-26:1,Spain/PV-IBV-000936/2020|EPI_ISL_452636|2020-03-28:1,Spain/AR-IBV-2440/2020|EPI_ISL_468828|2020-03-28:1,(Hungary/473_31/2020|EPI_ISL_1039988|2020-04-07:0,Hungary/UD-10168/2020|EPI_ISL_477008|2020-04-21:1)80020:1,Spain/NC-CHN-01000278/2020|EPI_ISL_1382967|2020-03-25:1,Spain/NC-CHN-01000023/2020|EPI_ISL_1383133|2020-03-22:1,Spain/NC-IBV-001424/2020|EPI_ISL_452477|2020-03-22:1,(Spain/MD-H12-H12-2208/2020|EPI_ISL_421178|2020-03-27:0,Spain/H12_2208/2020|LR884185.1|20-03-27:0)80021:2,Japan/TKY3583_2020/2020|LC549340.1|20-03:0,Portugal/PT0499/2020|EPI_ISL_454223|2020-03-13:0,Spain/IB-IBV-2543/2020|EPI_ISL_468990|2020-03-17:0,Portugal/PT1265/2020|EPI_ISL_511226|2020-03-19:0,Spain/MD-HLP-63/2020|EPI_ISL_530066|2020-04-18:0,Spain/MD-HLP-110/2020|EPI_ISL_530039|2020-05-21:0,Spain/CB-IBV-98002810/2020|EPI_ISL_538730|2020-03-24:0,Spain/LP88/2020|LR884115.1|20-04-22:0,Spain/LP55/2020|LR884092.1|20-04-20:0,Spain/H12_57/2020|LR884019.1|20-04-02:0)80016:2,(Spain/AN-IBV-003033/2020|EPI_ISL_474935|2020-04-06:0,Spain/AN-IBV-003022/2020|EPI_ISL_474894|2020-04-04:0)80022:2,Spain/AN-IBV-001091/2020|EPI_ISL_452595|2020-03-27:0,Spain/AN-IBV-98002873/2020|EPI_ISL_538674|2020-03-16:0)80015:1,((Spain/H12_91/2020|LR884048.1|20-04-14:1,Spain/VC-FISABIO-270/2020|EPI_ISL_436365|2020-03-21:3,Spain/VC-FISABIO-234/2020|EPI_ISL_436329|2020-03-26:1,Spain/ML-ISCIII-202135/2020|EPI_ISL_455346|2020-03-11:1,(Chile/RM-ISPCH-26/2020|EPI_ISL_445305|2020-03-16:0,(Mexico/PUE-InDRE-05/2020|EPI_ISL_424672|2020-03-11:1,Portugal/PT0024/2020|EPI_ISL_418009|2020-03-15:0)80026:1)80025:1,(Spain/VC-FISABIO-99/2020|EPI_ISL_425223|2020-03-17:1,Spain/VC-FISABIO-241/2020|EPI_ISL_436336|2020-03-26:0)80027:1,Brazil/BA-34/2020|EPI_ISL_978519|2020-03-16:2,Spain/VC-FISABIO-79/2020|EPI_ISL_425203|2020-03-20:5,(USA/WI-UW-02/2020|MT772085.1|20-03-15:0,Spain/MD-H12-2902/2020|EPI_ISL_428701|2020-03-27:0,Spain/H12_2902/2020|LR883981.1|20-03-27:0,USA/AZ-QDX-520/2020|MW064564.1|20-03-17:0)80028:1,(Spain/VC-IBV-98000403/2020|EPI_ISL_539228|2020-03-23:0,Spain/VC-FISABIO-215/2020|EPI_ISL_436310|2020-03-28:0)80029:1,(Canada/QC-JUS-V5310874/2020|EPI_ISL_889976|2020-03-30:0,Canada/QC-JUS-V5302207/2020|EPI_ISL_889917|2020-04-02:0,Canada/QC-JUS-V5311008/2020|EPI_ISL_889972|2020-03-30:0)80030:5,USA/MA-QDX-135/2020|MT614533.1|20-03-14:0,Canada/ON-PHL-20-80082/2020|EPI_ISL_1170285|2020-03:0,Spain/VC-FISABIO-52/2020|EPI_ISL_421519|2020-03-21:0,Spain/VC-FISABIO-214/2020|EPI_ISL_436309|2020-03-28:0,Spain/AN-IBV-002041/2020|EPI_ISL_452385|2020-03-16:0,Spain/MD-IBV-97010069/2020|EPI_ISL_779758|2020-03-17:0,Spain/VC-FISABIO-235/2020|EPI_ISL_436330|2020-03-26:0,Spain/VC-FISABIO-617/2020|EPI_ISL_455728|2020-03-31:0,Portugal/PT0383/2020|EPI_ISL_454099|2020-03-19:0,Spain/VC-IBV-98003094/2020|EPI_ISL_538030|2020-03-14:0,Spain/VC-IBV-98000385/2020|EPI_ISL_539221|2020-03-24:0,Spain/MD-HLP-H11-40/2020|EPI_ISL_417967|2020-03-12:0,Portugal/PT0564/2020|EPI_ISL_454287|2020-03-26:0,Spain/VC-FISABIO-172/2020|EPI_ISL_436267|2020-03-20:0,Canada/AB-59167/2020|EPI_ISL_806353|2020-04-09:0,Spain/VC-IBV-98003636/2020|EPI_ISL_538641|2020-03-12:0,Canada/AB-95051/2020|EPI_ISL_806224|2020-04-01:0,Spain/H11_40/2020|LR883968.1|20-03-12:0)80024:1,(Spain/MD-IBV-97010085/2020|EPI_ISL_779765|2020-03-26:2,Spain/AN-IBV-001101/2020|EPI_ISL_452587|2020-03-29:1,Spain/AN-IBV-001056/2020|EPI_ISL_452616|2020-04-01:1,USA/AZ-TG640815/2020|EPI_ISL_695772|2020-04-27:1,(USA/UT-00447/2020|MT444540.1|20-03-31:0,USA/UT-00894/2020|MW053812.1|20-04-05:0,USA/UT-00447/2020|MW053767.1|20-03-31:0,USA/UT-00894/2020|MT444598.1|20-04-05:0)80032:1,USA/VA-DCLS-0679/2020|MT911807.1|20-04:0,Spain/AN-IBV-98001806/2020|EPI_ISL_538162|2020-04-03:0,Spain/AN-IBV-98001817/2020|EPI_ISL_538605|2020-04-03:0,Canada/BC_22473210/2020|EPI_ISL_462834|2020-03:0,USA/VA_NIDDL_2715/2020|MT776408.1|20-03-26:0,USA/VA_NIDDL_2716/2020|MT776409.1|20-03-26:0)80031:1,USA/OR-PROV-157/2020|EPI_ISL_482412|2020-05-05:2)80023:1,(CostaRica/01/2020|EPI_ISL_434533|2020-03-16:1,(Spain/PV-IBV-004244/2020|EPI_ISL_500308|2020-04-06:1,Spain/PV-IBV-000950/2020|EPI_ISL_452623|2020-03-28:1,Spain/PV-IBV-2074/2020|EPI_ISL_468864|2020-04-10:1,(Spain/PV-IBV-004302/2020|EPI_ISL_510417|2020-04-09:0,Spain/PV-IBV-004248/2020|EPI_ISL_500312|2020-04-06:0)80035:1,Spain/PV-IBV-004262/2020|EPI_ISL_500326|2020-04-07:0,Spain/PV-IBV-004267/2020|EPI_ISL_500331|2020-04-07:0,Spain/PV-IBV-98001041/2020|EPI_ISL_538080|2020-04-01:0,Spain/PV-IBV-2125/2020|EPI_ISL_468916|2020-04-12:0,Spain/PV-IBV-004239/2020|EPI_ISL_500303|2020-04-05:0,Spain/PV-IBV-2091/2020|EPI_ISL_468946|2020-04-10:0,Spain/PV-IBV-004275/2020|EPI_ISL_510394|2020-04-07:0,Spain/PV-IBV-004186/2020|EPI_ISL_510473|2020-04-02:0,Spain/PV-IBV-000928/2020|EPI_ISL_452643|2020-03-27:0)80034:1,Spain/MD-IBV-003708/2020|EPI_ISL_467199|2020-04-02:1,Spain/PV-IBV-003216/2020|EPI_ISL_481033|2020-03-14:1,Spain/NC-IBV-001403/2020|EPI_ISL_452498|2020-03-19:1,Spain/NC-CHN-01000320/2020|EPI_ISL_1383005|2020-03-25:1,Spain/NC-CHN-01000056/2020|EPI_ISL_1383145|2020-03-22:1,(Spain/NC-CHN-01000315/2020|EPI_ISL_1383000|2020-03-25:2,Spain/NC-CHN-01000143/2020|EPI_ISL_1383089|2020-03-23:1,Spain/NC-CHN-01000256/2020|EPI_ISL_1382947|2020-03-25:1,Spain/NC-CHN-01000245/2020|EPI_ISL_1382943|2020-03-25:2,(Spain/NC-IBV-001415/2020|EPI_ISL_452486|2020-03-21:0,Spain/NC-CHN-01000183/2020|EPI_ISL_1383122|2020-03-23:0)80037:1,Spain/PV-IBV-2098/2020|EPI_ISL_468902|2020-04-11:0,Spain/NC-CHN-01000258/2020|EPI_ISL_1382949|2020-03-25:0,Spain/NC-CHN-01000094/2020|EPI_ISL_1383155|2020-03-22:0,Spain/NC-CHN-01000015/2020|EPI_ISL_1383131|2020-03-22:0,Spain/PV-IBV-003260/2020|EPI_ISL_481004|2020-03-16:0,Spain/PV-IBV-003231/2020|EPI_ISL_480971|2020-03-14:0,Spain/GA-IBV-004046/2020|EPI_ISL_510285|2020-03-17:0)80036:1,Spain/NC-CHN-01000119/2020|EPI_ISL_1383073|2020-03-23:1,(Spain/NC-CHN-01000169/2020|EPI_ISL_1383111|2020-03-23:1,Spain/NC-CHN-01000137/2020|EPI_ISL_1383085|2020-03-23:0,Spain/NC-IBV-98005411/2020|EPI_ISL_538097|2020-03-25:0,Spain/NC-CHN-01000128/2020|EPI_ISL_1383080|2020-03-23:0,Spain/NC-CHN-01000238/2020|EPI_ISL_1383059|2020-03-24:0,Spain/NC-CHN-01000297/2020|EPI_ISL_1382984|2020-03-25:0,Spain/NC-CHN-01000061/2020|EPI_ISL_1383187|2020-03-21:0)80038:1,CostaRica/INC-0030/2020|EPI_ISL_491442|2020-03-14:1,(Spain/NC-CHN-01000160/2020|EPI_ISL_1383104|2020-03-23:2,Spain/NC-CHN-01000059/2020|EPI_ISL_1383221|2020-03-20:1)80039:2,Spain/NC-CHN-01000205/2020|EPI_ISL_1383028|2020-03-24:1,Spain/NC-CHN-01000213/2020|EPI_ISL_1383036|2020-03-24:1,Spain/NC-CHN-01000246/2020|EPI_ISL_1383064|2020-03-24:1,USA/IL-NM-0500/2020|EPI_ISL_626435|2020-04-24:3,Spain/PV-IBV-004243/2020|EPI_ISL_500307|2020-04-05:1,Mexico/TAM-InDRE_39/2020|EPI_ISL_516625|2020-06-15:4,(England/PHEC-11CAE/2020|20-03-27:0,England/PHEC-11CBD/2020|20-03-27:0)80040:2,(Spain/NC-CHN-01000144/2020|EPI_ISL_1383090|2020-03-23:0,Austria/CeMM0591/2020|EPI_ISL_583606|2020-03-20:0,Spain/NC-CHN-01000301/2020|EPI_ISL_1382987|2020-03-25:0)80041:1,(CostaRica/INC-0033/2020|EPI_ISL_491445|2020-03-15:0,CostaRica/INC-0047/2020|EPI_ISL_512653|2020-03-09:0,CostaRica/INC-0032/2020|EPI_ISL_491444|2020-03-15:0,CostaRica/INC-0029/2020|EPI_ISL_491441|2020-03-14:0)80042:2,(Spain/NC-CHN-01000041/2020|EPI_ISL_1383213|2020-03-20:0,Spain/NC-CHN-01000042/2020|EPI_ISL_1383214|2020-03-20:0)80043:1,Spain/CL-ISCIII-206201/2020|EPI_ISL_862640|2020-03-24:0,Spain/NC-CHN-01000149/2020|EPI_ISL_1383094|2020-03-23:0,Spain/NC-CHN-01000250/2020|EPI_ISL_1383066|2020-03-24:0,Spain/NC-CHN-01000244/2020|EPI_ISL_1383063|2020-03-24:0,Spain/NC-CHN-01000224/2020|EPI_ISL_1383047|2020-03-24:0,Spain/NC-CHN-01000196/2020|EPI_ISL_1383020|2020-03-24:0,Spain/NC-CHN-01000176/2020|EPI_ISL_1383116|2020-03-23:0,Spain/NC-CHN-01000293/2020|EPI_ISL_1382980|2020-03-25:0,Spain/NC-CHN-01000280/2020|EPI_ISL_1382968|2020-03-25:0,Spain/NC-CHN-01000104/2020|EPI_ISL_1383165|2020-03-22:0,Spain/NC-CHN-01000080/2020|EPI_ISL_1383151|2020-03-22:0,KEN/C1422/2020|MW751213.1|20-04-20:0,Spain/RI-IBV-98002339/2020|EPI_ISL_537852|2020-03-27:0,Spain/CL-ISCIII-206192/2020|EPI_ISL_862567|2020-03-24:0,Austria/CeMM0590/2020|EPI_ISL_583605|2020-03-16:0,Spain/RI-IBV-99010927/2020|EPI_ISL_732766|2020-04-13:0,Spain/CL-ISCIII-202468/2020|EPI_ISL_539524|2020-03-15:0,Spain/PV-IBV-004193/2020|EPI_ISL_510479|2020-04-02:0,USA/IL-NM-0405/2020|EPI_ISL_626391|2020-04-14:0,CostaRica/02/2020|EPI_ISL_434535|2020-03-16:0,Spain/PV-IBV-000937/2020|EPI_ISL_452635|2020-03-28:0,CostaRica/INC-0038/2020|EPI_ISL_491449|2020-03-16:0)80033:1,(KEN/C2685/2020|MW751183.1|20-04-25:1,(EGY/CPHL-NRC-18/2020|MW451240.1|20-03-25:0,EGY/CPHL-NRC-17/2020|MW451241.1|20-03-25:0)80045:1)80044:1,(Spain/VC-FISABIO-291/2020|EPI_ISL_436386|2020-03-17:2,Spain/VC-FISABIO-226/2020|EPI_ISL_436321|2020-03-19:2,Spain/CM-IBV-003746/2020|EPI_ISL_474953|2020-04-01:2,Spain/CM-IBV-003777/2020|EPI_ISL_474810|2020-04-03:2,USA/NY-NYUMC814/2020|EPI_ISL_456050|2020-03-26:2,(Spain/VC-IBV-98003090/2020|EPI_ISL_538026|2020-03-14:0,Spain/CM-IBV-003781/2020|EPI_ISL_474813|2020-04-03:0)80047:1,Spain/CM-IBV-003768/2020|EPI_ISL_474946|2020-04-03:0,Spain/CM-IBV-003851/2020|EPI_ISL_474823|2020-04-02:0,HKG/HKPU-00064/2020|MZ266413.1|20-03-14:0)80046:1,(Spain/MD-IBV-99007088/2020|EPI_ISL_541878|2020-03-20:3,Spain/VC-IBV-98003087/2020|EPI_ISL_538023|2020-03-14:0,Spain/MD-IBV-001898/2020|EPI_ISL_467083|2020-03-15:0)80048:1,(France/PAC-IHU-0132/2020|EPI_ISL_569328|2020-03-13:1,(Portugal/PT0578/2020|EPI_ISL_454301|2020-03-24:1,Portugal/PT0579/2020|EPI_ISL_454302|2020-03-24:1,Portugal/PT0577/2020|EPI_ISL_454300|2020-03-24:0)80050:1,(Spain/NC-CHN-01000262/2020|EPI_ISL_1382952|2020-03-25:0,(Spain/NC-CHN-01000218/2020|EPI_ISL_1383041|2020-03-24:1,(Spain/NC-CHN-01000006/2020|EPI_ISL_1383177|2020-03-21:0,Spain/NC-CHN-01000241/2020|EPI_ISL_1383061|2020-03-24:0)80053:1)80052:1)80051:2,France/PAC-IHU-0347/2020|EPI_ISL_569469|2020-03-20:1,(IHUCOVID-0594|LR881533.1|?:0,France/PAC-IHU-0594/2020|EPI_ISL_568878|2020-04-10:0)80054:1,(IHUCOVID-0589|LR881524.1|?:0,France/PAC-IHU-0589/2020|EPI_ISL_569606|2020-04-10:0)80055:1,(France/PAC-IHU-0195/2020|EPI_ISL_569362|2020-03-27:0,IHUCOVID-0195|LR794485.1|?:0)80056:1,IHUCOVID-0132|LR794460.1|?:0,IHUCOVID-0593|LR881820.1|?:0,IHUCOVID-0799|LR881601.1|?:0,IHUCOVID-0597|LR881538.1|?:0,IHUCOVID-0592|LR881532.1|?:0,France/PAC-IHU-0799/2020|EPI_ISL_568970|2020-04-30:0,France/PAC-IHU-0660/2020|EPI_ISL_568919|2020-03-16:0,France/PAC-IHU-0597/2020|EPI_ISL_568880|2020-04-10:0,France/PAC-IHU-0593/2020|EPI_ISL_568877|2020-04-10:0,France/PAC-IHU-0592/2020|EPI_ISL_569608|2020-04-10:0)80049:1,(USA/MI-MDHHS-SC20148/2020|MT439273.1|20-03-24:1,(Canada/Qc-JEW-Q8181012/2020|EPI_ISL_825871|2020-04-18:1,Canada/QC-CHUM-2010201027A/2020|EPI_ISL_1390852|2020-04-11:2,Canada/Qc-JEW-Q8211377/2020|EPI_ISL_825878|2020-04-21:0,Canada/Qc-JEW-Q8161203/2020|EPI_ISL_825834|2020-04-16:0)80058:1,(Canada/QC-LSPQ-L00243735/2020|EPI_ISL_536374|2020-03-31:1,(Canada/QC_AZ3/2020|EPI_ISL_463959|2020-04-11:0,Canada/QC-HVE-P6110741/2020|EPI_ISL_954396|2020-04-11:0)80060:1,Canada/QC_AF6/2020|EPI_ISL_463912|2020-04-06:0,Canada/QC-HVE-P6070637/2020|EPI_ISL_954535|2020-04-07:0,Canada/QC_BA5/2020|EPI_ISL_463962|2020-04-07:0)80059:3,((Canada/QC-JEW-Q8292157/2020|EPI_ISL_1241045|2020-04-29:0,Canada/QC-JEW-Q9142291/2020|EPI_ISL_1241084|2020-05-14:1)80062:2,Canada/QC-JEW-Q9020767/2020|EPI_ISL_1241055|2020-05-02:0,Canada/QC-JEW-Q9052296/2020|EPI_ISL_1241064|2020-05-05:1,Canada/QC-JEW-Q9012175/2020|EPI_ISL_1241053|2020-05-01:1)80061:2,Canada/QC-LSPQ-L00237727/2020|EPI_ISL_536192|2020-03-25:1,Canada/Qc-PSM-9962683702/2020|EPI_ISL_1365795|2020-04-18:1,SouthAfrica/KRISP-K004545/2020|EPI_ISL_660242|2020-10-27:6,(Canada/QC-LSPQ-L00243708/2020|EPI_ISL_536372|2020-03-31:1,Canada/QC-LSPQ-L00243706/2020|EPI_ISL_536371|2020-03-31:0,Canada/QC-L00244778/2020|EPI_ISL_1241301|2020-04-01:0)80063:1,(Canada/QC-JUS-V6130188/2020|EPI_ISL_954387|2020-04-12:1,Canada/Qc-HMR-96291313/2020|EPI_ISL_1365785|2020-04-29:1,Canada/QC-L00248132/2020|EPI_ISL_1241457|2020-04-10:1,Canada/QC-JUS-V6130195/2020|EPI_ISL_1241259|2020-04-12:2,Canada/QC-JUS-V6090718/2020|EPI_ISL_1241234|2020-04-08:1,Canada/QC-JUS-V6120562/2020|EPI_ISL_954407|2020-04-11:1,Canada/QC-JUS-V712141499/2020|EPI_ISL_1390867|2020-05-11:3,Canada/QC-JUS-V6090564/2020|EPI_ISL_954516|2020-04-08:0,Canada/QC-JUS-V5290488/2020|EPI_ISL_1241154|2020-03-27:0,Canada/QC-L00244569/2020|EPI_ISL_1241293|2020-04-01:0,Canada/QC-JUS-V6130213/2020|EPI_ISL_954386|2020-04-12:0,Canada/QC-JUS-V6130211/2020|EPI_ISL_954385|2020-04-12:0)80064:1,(((Canada/QC-L00245017/2020|EPI_ISL_1241311|2020-04-02:0,Canada/QC-L00248578/2020|EPI_ISL_1324751|2020-04-11:0)80067:1,Canada/QC-JUS-V5290650/2020|EPI_ISL_890787|2020-03-27:0,Canada/Qc-JEW-Q8210901/2020|EPI_ISL_825876|2020-04-21:0,Canada/QC-JUS-V5290648/2020|EPI_ISL_890786|2020-03-27:0)80066:1,Canada/QC-JUS-V6030401/2020|EPI_ISL_954724|2020-04-02:0,Canada/QC-JUS-V6110755/2020|EPI_ISL_1241254|2020-04-10:0,Canada/QC-JUS-V5311987/2020|EPI_ISL_889914|2020-03-31:0,Canada/QC-JUS-V6030373/2020|EPI_ISL_954723|2020-04-02:0,Canada/QC-JUS-V6022126/2020|EPI_ISL_954719|2020-04-02:0,Canada/QC-JUS-V5210035/2020|EPI_ISL_890443|2020-03-19:0,Canada/QC-JUS-V5310659/2020|EPI_ISL_889803|2020-03-29:0)80065:2,(Canada/Qc-PSM-9969283052/2020|EPI_ISL_1365848|2020-04-26:0,Canada/Qc-PSM-9969280144/2020|EPI_ISL_1365796|2020-04-19:0)80068:1,Canada/QC-LSPQ-L00241909/2020|EPI_ISL_536295|2020-03-28:0,Canada/QC-JUS-V5301557/2020|EPI_ISL_1241171|2020-03-27:0,Canada/QC-JUS-V5271751/2020|EPI_ISL_1241140|2020-03-26:0,Canada/QC-JUS-V5260897/2020|EPI_ISL_1241128|2020-03-25:0,Canada/QC-LSPQ-L00239413/2020|EPI_ISL_536252|2020-03-24:0,Canada/QC-JUS-V5263006/2020|EPI_ISL_890660|2020-03-25:0,Canada/QC-LSPQ-L00227996/2020|EPI_ISL_535869|2020-03-19:0,Canada/QC-JUS-V5242255/2020|EPI_ISL_890598|2020-03-24:0,Canada/QC-JUS-V5281699/2020|EPI_ISL_890550|2020-03-27:0,Canada/QC-JUS-V5270880/2020|EPI_ISL_890727|2020-03-25:0,Canada/QC-JUS-V5261439/2020|EPI_ISL_890705|2020-03-24:0,Canada/QC-LSPQ-L00242573/2020|EPI_ISL_536327|2020-03-29:0,Canada/QC-JUS-V5290723/2020|EPI_ISL_890878|2020-03-27:0,Canada/QC-LSPQ-L00237374/2020|EPI_ISL_536179|2020-03-25:0,Canada/QC-LSPQ-L00237365/2020|EPI_ISL_536176|2020-03-25:0,Canada/QC-JUS-V5301083/2020|EPI_ISL_889948|2020-03-28:0,Canada/QC-LSPQ-L00236779/2020|EPI_ISL_536147|2020-03-25:0)80057:1,(Spain/CB-IBV-98002770/2020|EPI_ISL_538696|2020-03-24:1,Spain/CB-IBV-98002819/2020|EPI_ISL_538738|2020-03-24:1,Spain/CB-IBV-98002760/2020|EPI_ISL_537809|2020-03-22:0)80069:1,(Romania/ROSV_1296/2020|EPI_ISL_491050|2020-04-09:1,SouthAfrica/KRISP-K000635/2020|EPI_ISL_509285|2020-07-07:3,SouthAfrica/KRISP-K002766/2020|EPI_ISL_529762|2020-08-12:5)80070:1,(Spain/MD-IBV-99013156/2020|EPI_ISL_831043|2020-04-15:1,((Morocco/FMP-10/2020|EPI_ISL_728290|2020-11:1,(Morocco/FMP-40/2020|EPI_ISL_768839|2020-11:1,Morocco/FMP-73/2021|EPI_ISL_1116465|2021-01-02:5)80074:2)80073:6,((Morocco/FMP-106/2021|EPI_ISL_2124861|2021:0,France/un-HMN-21022170083/2021|EPI_ISL_1085396|2021-02-17:1)80076:7,(Germany/NW-HHU-511/2020|EPI_ISL_770727|2020-09-18:0,Germany/NW-RKI-I-010294/2020|EPI_ISL_1140419|2020-09-18:0)80077:5)80075:9,(((England/LOND-12F0FD4/2020|20-12-07:0,England/LOND-12EB4DD/2021|21-01-08:6)80080:1,(Belgium/ULG-12730/2021|EPI_ISL_1171492|2021-02-23:10,France/PAC-HCL021019246501/2021|EPI_ISL_1163965|2021-01-27:10)80081:2,(Netherlands/UT-RIVM-10006/2021|EPI_ISL_824141|2021-01-04:7,England/ALDP-9D9E49/2020|20-09-18:0)80082:1,Spain/CT-HUVH-EX00215/2021|EPI_ISL_1669452|2021-04-13:11)80079:4,(USA/UT-UPHL-2101968665/2021|EPI_ISL_943959|2021-01-13:0,(USA/UT-UPHL-2105265940/2021|EPI_ISL_2290802|2021-01-24:0,USA/UT-UPHL-2101581181/2021|EPI_ISL_943956|2021-01-15:0)80084:1)80083:10,Denmark/DCGC-8273/2020|EPI_ISL_616976|2020-10-26:10)80078:3)80072:1,Scotland/CVR1691/2020|20-04-04:1,(Netherlands/UT-EMC-117/2020|EPI_ISL_632640|2020-10-11:6,Netherlands/un-EMC-760/2020|EPI_ISL_523516|2020-06-24:0,((Netherlands/NB-EMC-273/2020|EPI_ISL_523395|2020:1,Netherlands/NB-EMC-274/2020|EPI_ISL_523396|2020:0)80087:2,England/MILK-8174B7/2020|OA979286.1|2020-07-16:1,England/CAMC-942CBA/2020|OA978761.1|2020-07-24:1,(England/CAMC-94B9D8/2020|OA978906.1|2020-07-14:0,England/CAMC-94912D/2020|OA978858.1|2020-07-14:0)80088:1,England/MILK-86ACAE/2020|OA979707.1|2020-07-18:0,England/CAMC-9415B0/2020|OA978706.1|2020-07-22:0,England/MILK-855C79/2020|OA979425.1|2020-07-17:0,England/MILK-8522E3/2020|OA979415.1|2020-07-17:0,England/MILK-8523A4/2020|OA979414.1|2020-07-17:0,England/MILK-832D60/2020|OA979356.1|2020-07-16:0,England/MILK-81EA81/2020|OA979316.1|2020-07-18:0,England/MILK-81E896/2020|OA979311.1|2020-07-17:0,England/QEUH-756FDA/2020|OA970177.1|2020-07-17:0,England/CAMC-946A8F/2020|OA979175.1|2020-07-14:0,England/CAMC-94ACD0/2020|OA978169.1|2020-07-27:0,England/CAMC-946ABC/2020|OA979167.1|2020-07-14:0,England/CAMC-945006/2020|OA979151.1|2020-07-14:0,England/CAMC-9452A6/2020|OA979146.1|2020-07-14:0,England/CAMC-942ACF/2020|OA979132.1|2020-07-24:0,England/CAMC-94BA02/2020|OA978904.1|2020-07-13:0,England/CAMC-94B792/2020|OA978898.1|2020-07-16:0,England/CAMC-94665E/2020|OA978835.1|2020-07-13:0,England/CAMC-94658E/2020|OA978832.1|2020-07-13:0,England/CAMC-9463EE/2020|OA978825.1|2020-07-13:0)80086:1)80085:3,Scotland/GCVR-16FBEF/2020|OA966216.1|2020-03-21:0,Spain/IB-IBV-2541/2020|EPI_ISL_468987|2020-03-25:0,USA/FHCRC-2800/2020|MW593323.1|20-03-27:0)80071:1,((USA/NY-PV09122/2020|MT370953.1|20-03-19:0,USA/NY-PV09115/2020|MT371030.1|20-03-19:1)80090:1,USA/CT-QDX-765/2020|MW064812.1|20-03-18:0)80089:1,CHL/Santiago-PUC_MVL_0162/2020|MW365001.1|20-04-06:2,England/LOND-D5ACA/2020|20-04-17:2,England/NOTT-112635/2020|20-04-13:3,(France/IDF_PSL_34/2020|EPI_ISL_1015095|2020-03-21:2,Russia/StPetersburg-RII9304V/2020|EPI_ISL_507295|2020-04-24:0)80091:1,Iceland/836/2020|EPI_ISL_1586759|2020-03-31:2,Mexico/CMX-INER-0038/2020|EPI_ISL_837640|2020-04-08:1,Portugal/PT0115/2020|EPI_ISL_453831|2020-03-25:1,Spain/AN-IBV-001094/2020|EPI_ISL_452592|2020-03-27:1,Spain/AN-IBV-003014/2020|EPI_ISL_474891|2020-04-03:1,Spain/CT-IBV-005478/2020|EPI_ISL_510513|2020-05-08:2,Spain/CT-IBV-005583/2020|EPI_ISL_508634|2020-03-17:2,Spain/CT-IBV-005609/2020|EPI_ISL_508654|2020-03-26:1,Spain/MD-IBV-005324/2020|EPI_ISL_510203|2020-03-17:1,Spain/MD-IBV-99013150/2020|EPI_ISL_831039|2020-03-30:1,Spain/PV-IBV-004291/2020|EPI_ISL_510407|2020-04-08:2,USA/NY-NYUMC383/2020|EPI_ISL_430410|2020-04-10:1,Wales/PHWC-26EEC/2020|20-03-30:1,((EquatorialGuinea/26395/2020|EPI_ISL_648371|2020-06-26:3,EquatorialGuinea/29828/2020|EPI_ISL_648374|2020-07-02:3,EquatorialGuinea/12705/2020|EPI_ISL_648312|2020-05-30:1,EquatorialGuinea/8042/2020|EPI_ISL_648349|2020-05-14:2)80093:1,(EquatorialGuinea/7692/2020|EPI_ISL_648347|2020-05-12:1,EquatorialGuinea/9401/2020|EPI_ISL_648354|2020-05-20:1,EquatorialGuinea/12170/2020|EPI_ISL_648310|2020-05-29:1)80094:1,(EquatorialGuinea/3814/2020|EPI_ISL_648332|2020-04-26:1,EquatorialGuinea/5117/2020|EPI_ISL_648341|2020-04-30:0,EquatorialGuinea/3808/2020|EPI_ISL_648331|2020-04-26:0)80095:1,EquatorialGuinea/11678/2020|EPI_ISL_648308|2020-05-27:1,EquatorialGuinea/10468/2020|EPI_ISL_648304|2020-05-23:1,EquatorialGuinea/13737/2020|EPI_ISL_953417|2020-06-02:2,((EquatorialGuinea/29422/2020|EPI_ISL_648373|2020-07-02:1,EquatorialGuinea/35052/2020|EPI_ISL_648376|2020-07-11:0,EquatorialGuinea/32447/2020|EPI_ISL_648324|2020-07-07:1)80097:1,EquatorialGuinea/9683/2020|EPI_ISL_953425|2020-05-21:1,EquatorialGuinea/7287/2020|EPI_ISL_953424|2020-05-11:1,EquatorialGuinea/15130/2020|EPI_ISL_648360|2020-06-05:2,(EquatorialGuinea/5256/2020|EPI_ISL_953409|2020-05-01:0,EquatorialGuinea/19019/2020|EPI_ISL_953405|2020-06-14:3,(EquatorialGuinea/46787/2020|EPI_ISL_648337|2020-08-02:2,EquatorialGuinea/21591/2020|EPI_ISL_648367|2020-06-19:1)80099:2,EquatorialGuinea/37545/2020|EPI_ISL_648329|2020-07-15:5)80098:1,EquatorialGuinea/8844/2020|EPI_ISL_648350|2020-05-17:1,EquatorialGuinea/7893/2020|EPI_ISL_648348|2020-05-13:2,EquatorialGuinea/4634/2020|EPI_ISL_648336|2020-04-28:1,(EquatorialGuinea/3910/2020|EPI_ISL_648334|2020-04-27:0,EquatorialGuinea/8861/2020|EPI_ISL_953406|2020-05-17:1)80100:1,(EquatorialGuinea/5242/2020|EPI_ISL_648342|2020-05-01:0,EquatorialGuinea/6777/2020|EPI_ISL_953403|2020-05-08:1)80101:2,EquatorialGuinea/3350/2020|EPI_ISL_648326|2020-04-24:0,EquatorialGuinea/3280/2020|EPI_ISL_648325|2020-04-24:0)80096:1,(EquatorialGuinea/12864/2020|EPI_ISL_648313|2020-05-30:2,EquatorialGuinea/9516/2020|EPI_ISL_648355|2020-05-20:4,EquatorialGuinea/2426/2020|EPI_ISL_648316|2020-04-21:0,EquatorialGuinea/9134/2020|EPI_ISL_648352|2020-05-19:0,EquatorialGuinea/11727/2020|EPI_ISL_648309|2020-05-27:0)80102:1,((EquatorialGuinea/50236/2020|EPI_ISL_648339|2020-08-14:1,EquatorialGuinea/47665/2020|EPI_ISL_648379|2020-08-05:0)80104:3,(EquatorialGuinea/37030/2020|EPI_ISL_648327|2020-07-14:1,EquatorialGuinea/16819/2020|EPI_ISL_648361|2020-06-10:0,EquatorialGuinea/28098/2020|EPI_ISL_648320|2020-06-29:0)80105:1)80103:2,(EquatorialGuinea/11731/2020|EPI_ISL_953416|2020-05-27:1,EquatorialGuinea/40288/2020|EPI_ISL_648377|2020-07-21:1,EquatorialGuinea/11513/2020|EPI_ISL_953402|2020-05-27:2)80106:1,(EquatorialGuinea/10798/2020|EPI_ISL_648305|2020-05-24:4,(EquatorialGuinea/67342/2020|EPI_ISL_2002669|2020-11-04:3,EquatorialGuinea/72677/2020|EPI_ISL_2002672|2020-12-08:6,EquatorialGuinea/71928/2020|EPI_ISL_1700674|2020-12-03:1)80108:7,(EquatorialGuinea/3130/2020|EPI_ISL_648323|2020-04-24:0,EquatorialGuinea/2433/2020|EPI_ISL_953419|2020-04-21:0)80109:1)80107:1,(EquatorialGuinea/10331/2020|EPI_ISL_648303|2020-05-23:2,EquatorialGuinea/49973/2020|EPI_ISL_953422|2020-08-13:0)80110:1,(EquatorialGuinea/23901/2020|EPI_ISL_648369|2020-06-23:3,EquatorialGuinea/5864/2020|EPI_ISL_953423|2020-05-05:1,EquatorialGuinea/14756/2020|EPI_ISL_648359|2020-06-04:1,EquatorialGuinea/6013/2020|EPI_ISL_648344|2020-05-05:3,(EquatorialGuinea/49849/2020|EPI_ISL_648338|2020-08-12:4,EquatorialGuinea/32158/2020|EPI_ISL_953408|2020-07-06:2)80112:5,(((EquatorialGuinea/24833/2020|EPI_ISL_1672555|2020-06-24:0,EquatorialGuinea/39295/2020|EPI_ISL_649167|2020-07-18:1)80115:1,(EquatorialGuinea/27213/2020|EPI_ISL_649164|2020-06-28:0,EquatorialGuinea/31361/2020|EPI_ISL_649165|2020-07-05:0)80116:2)80114:1,(EquatorialGuinea/18251/2020|EPI_ISL_649161|2020-06-13:2,EquatorialGuinea/21093/2020|EPI_ISL_649162|2020-06-18:0)80117:1,EquatorialGuinea/16160/2020|EPI_ISL_649158|2020-06-09:2,(EquatorialGuinea/39822/2020|EPI_ISL_649168|2020-07-20:2,EquatorialGuinea/12779/2020|EPI_ISL_649156|2020-05-30:0,EquatorialGuinea/39594/2020|EPI_ISL_1672557|2020-07-19:0)80118:2,(EquatorialGuinea/46215/2020|EPI_ISL_649172|2020-08-02:2,(EquatorialGuinea/44402/2020|EPI_ISL_649170|2020-07-28:0,EquatorialGuinea/44989/2020|EPI_ISL_649171|2020-07-29:0)80120:3)80119:3,(EquatorialGuinea/15547/2020|EPI_ISL_649157|2020-06-07:2,(EquatorialGuinea/33881/2020|EPI_ISL_649166|2020-07-09:0,EquatorialGuinea/41660/2020|EPI_ISL_649169|2020-07-22:0)80122:1)80121:1,EquatorialGuinea/21789/2020|EPI_ISL_1672554|2020-06-19:1,(EquatorialGuinea/18093/2020|EPI_ISL_1672553|2020-06-13:0,EquatorialGuinea/27797/2020|EPI_ISL_1672556|2020-06-29:2)80123:3,EquatorialGuinea/12682/2020|EPI_ISL_1672551|2020-05-30:2,EquatorialGuinea/17841/2020|EPI_ISL_649160|2020-06-12:3,(EquatorialGuinea/15336/2020|EPI_ISL_1672552|2020-06-06:0,EquatorialGuinea/16301/2020|EPI_ISL_649159|2020-06-09:0)80124:2)80113:1,(EquatorialGuinea/11257/2020|EPI_ISL_648306|2020-05-26:0,EquatorialGuinea/31883/2020|EPI_ISL_648375|2020-07-06:0)80125:2,EquatorialGuinea/2500/2020|EPI_ISL_648317|2020-04-21:0,EquatorialGuinea/11514/2020|EPI_ISL_648307|2020-05-27:0)80111:1,EquatorialGuinea/13736/2020|EPI_ISL_648357|2020-06-02:6,EquatorialGuinea/16533/2020|EPI_ISL_953415|2020-06-09:6,(EquatorialGuinea/17354/2020|EPI_ISL_648363|2020-06-11:3,(EquatorialGuinea/38087/2020|EPI_ISL_648330|2020-07-16:2,EquatorialGuinea/43296/2020|EPI_ISL_648378|2020-07-26:5,EquatorialGuinea/37310/2020|EPI_ISL_648328|2020-07-15:1)80127:1)80126:2,EquatorialGuinea/18828/2020|EPI_ISL_648364|2020-06-14:6,EquatorialGuinea/23265/2020|EPI_ISL_648368|2020-06-22:6,EquatorialGuinea/25536/2020|EPI_ISL_648370|2020-06-25:1,EquatorialGuinea/2682/2020|EPI_ISL_648319|2020-04-22:1,EquatorialGuinea/3823/2020|EPI_ISL_648333|2020-04-26:1,EquatorialGuinea/5031/2020|EPI_ISL_648340|2020-04-30:3,EquatorialGuinea/7432/2020|EPI_ISL_648346|2020-05-11:1,EquatorialGuinea/9357/2020|EPI_ISL_648353|2020-05-19:3,EquatorialGuinea/19424/2020|EPI_ISL_648365|2020-06-15:0,EquatorialGuinea/16990/2020|EPI_ISL_648362|2020-06-10:0,EquatorialGuinea/14513/2020|EPI_ISL_648358|2020-06-04:0,EquatorialGuinea/12706/2020|EPI_ISL_953410|2020-05-30:0,EquatorialGuinea/6818/2020|EPI_ISL_648345|2020-05-08:0,EquatorialGuinea/5508/2020|EPI_ISL_648343|2020-05-03:0,EquatorialGuinea/28974/2020|EPI_ISL_648322|2020-07-01:0)80092:1,(England/NORT-291855/2020|20-04-22:1,England/NORT-29247E/2020|OA965780.1|2020-05-04:0,(England/NORT-292511/2020|OA965782.1|2020-05-11:0,England/NORT-292380/2020|OA965766.1|2020-05-09:0)80129:1)80128:1,(Australia/NSW528/2020|EPI_ISL_455067|2020-03-19:1,Hungary/275-15/2020|EPI_ISL_1095627|2020-03-24:1,(Switzerland/BS-UHB-42202280/2020|EPI_ISL_528331|2020-03-22:2,Switzerland/BS-42209636/2020|EPI_ISL_581801|2020-03-27:0,Switzerland/BS-42208210/2020|EPI_ISL_581763|2020-03-26:0,Switzerland/BS-42208220/2020|EPI_ISL_581794|2020-03-26:0)80131:1,Hungary/363_1/2020|EPI_ISL_1039959|2020-03-30:3,Hungary/507-3/2020|EPI_ISL_1095622|2020-04-20:2,USA/FHCRC-3893/2020|MW593477.1|20-03-27:1,England/CAMB-7E7F9/2020|FR994037.1|2020-04-08:0,Australia/NSW47/2020|EPI_ISL_417402|2020-03-13:0,Hungary/US-2953w/2020|EPI_ISL_477621|2020-03-29:0,Hungary/US-1819lc/2020|EPI_ISL_477617|2020-03-20:0,Hungary/MBL-002/2020|EPI_ISL_435420|2020-03-23:0,Australia/NSW112/2020|EPI_ISL_427666|2020-03-15:0,Australia/NSW111/2020|EPI_ISL_427661|2020-03-16:0,Hungary/mbl1/2020|EPI_ISL_416426|2020-03-17:0,Australia/QLD979/2020|EPI_ISL_530227|2020-04-01:0,Australia/NSW113/2020|EPI_ISL_427728|2020-03-17:0,Scotland/CVR797/2020|20-03-27:0,Wales/PHWC-27CB4/2020|20-04-01:0)80130:1,(USA/AL-QDX-396/2020|MW064315.1|20-03-23:1,USA/NV-QDX-217/2020|MT806797.1|20-04-09:1,USA/TX-DSHS-1213/2020|MW246005.1|20-03-19:0,Canada/QC-JUS-V5250996/2020|EPI_ISL_890477|2020-03-22:0)80132:1,(England/PHEC-1DDFA/2020|20-04-03:1,England/PHEC-1DDDC/2020|20-04-02:0,Spain/VC-IBV-98004540/2020|EPI_ISL_796110|2020-04-01:0)80133:1,(Spain/H12_68/2020|LR884029.1|20-04-11:2,England/BRIS-126D1B/2020|FR997197.1|2020-04-08:0)80134:1,((((Ireland/WH-NVRL-MPP60633/2020|EPI_ISL_768750|2020-04-10:0,Ireland/WH-NVRL-20Z04384/2020|EPI_ISL_763352|2020-04-15:1)80138:1,Ireland/WH-NVRL-MPS15031/2020|EPI_ISL_768749|2020-04-11:1,Ireland/LD-NVRL-20G48731/2020|EPI_ISL_763350|2020-04-04:0)80137:1,(Ireland/LH-NVRL-MPS62786/2020|EPI_ISL_768748|2020-04-16:1,Ireland/LH-NVRL-MPU16552/2020|EPI_ISL_768746|2020-04-15:1,Ireland/LH-NVRL-MPZ95986/2020|EPI_ISL_871815|2020-04-22:0,Ireland/LH-NVRL-MPA78448/2020|EPI_ISL_768747|2020-04-16:0,Ireland/LH-NVRL-MPS83288/2020|EPI_ISL_768745|2020-04-15:0)80139:1,Scotland/GCVR-16FE40/2020|OA966234.1|2020-03-23:0)80136:1,SouthAfrica/KRISP-K001327/2020|EPI_ISL_515812|2020-07-18:3,(Spain/LP105-3/2020|LR884157.1|20-05-02:0,Spain/MD-HLP-105-4/2020|EPI_ISL_534333|2020-04-21:0,Spain/MD-HLP-105-3/2020|EPI_ISL_534332|2020-05-02:0,Spain/MD-HLP-105-2/2020|EPI_ISL_534331|2020-05-04:0,Spain/MD-HLP-105-1/2020|EPI_ISL_534330|2020-05-14:0,Spain/LP105-4/2020|LR884159.1|20-04-21:0,Spain/LP105-2/2020|LR884156.1|20-05-04:0,Spain/LP105-1/2020|LR884151.1|20-05-14:0)80140:3,Portugal/PT0982/2020|EPI_ISL_582516|2020-03-22:0,Singapore/1033/2020|EPI_ISL_574518|2020-03-24:0)80135:1,(USA/AZ-TG710942/2021|EPI_ISL_968043|2021-01-13:1,USA/AZ-TG710917/2021|EPI_ISL_968062|2021-01-15:0,USA/AZ-TG710934/2021|EPI_ISL_967996|2021-01-04:0)80141:1,(Russia/StPetersburg-RII15520S/2020|EPI_ISL_507268|2020-05-15:2,Spain/R81/2020|LR884141.1|20-05-07:2)80142:1,(England/LIVE-A4AC4/2020|20-03-11:0,France/HDF-rega-0510548/2020|EPI_ISL_735246|2020-05-10:1,England/LIVE-A5F4C/2020|20-03-21:2)80143:1,((Australia/VIC300/2020|EPI_ISL_419991|2020-03-23:0,AUS/VIC300/2020|MT451192.1|20-03-23:0)80145:1,AUS/VIC154/2020|MT451058.1|20-03-17:0,Australia/VIC154/2020|EPI_ISL_419851|2020-03-17:0)80144:1,(Wales/PHWC-36423/2020|20-04-30:2,(Wales/PHWC-348DE/2020|20-04-17:0,Wales/PHWC-3697F/2020|20-04-24:0)80147:1,Wales/PHWC-33884/2020|20-04-20:0,Wales/PHWC-323DF/2020|20-04-08:0,Wales/PHWC-15C796/2020|20-04-13:0,Wales/PHWC-3467A/2020|20-04-20:0,Wales/PHWC-33954/2020|20-04-20:0,Wales/PHWC-2BE7E/2020|20-04-10:0,Wales/PHWC-33C00/2020|20-04-16:0,Wales/PHWC-1682F0/2020|20-04-19:0,Wales/PHWC-168858/2020|20-04-20:0,Wales/PHWC-3605C/2020|20-04-28:0,Wales/PHWC-25ADA/2020|20-03-24:0)80146:2,(Wales/PHWC-16425E/2020|20-05-08:1,Wales/PHWC-33B4F/2020|20-04-21:0,Netherlands/NA_249/2020|EPI_ISL_422783|2020-03-29:0,Netherlands/NA_249/2020|LR877993.1|20-03-29:0)80148:1,((((((Romania/Cento-33532454/2020|EPI_ISL_815390|2020-08-19:1,(England/MILK-9A9079/2020|OA973575.1|2020-09-01:0,England/MILK-9A514D/2020|OA972355.1|2020-09-02:0)80155:3)80154:1,England/MILK-9A66C5/2020|OA972568.1|2020-09-01:3)80153:3,England/CAMC-A81F3D/2020|OB986217.1|2020-10-12:5)80152:3,(Bucuresti/ChVir7244/2020|EPI_ISL_467778|2020-04-27:1,Romania/Suceava-11085/2020|EPI_ISL_468146|2020-04-08:0)80156:1)80151:2,Spain/CT-IrsiCaixaLPEEU1/2020|EPI_ISL_904635|2020-04-08:3)80150:1,((USA/PA-CDC-LC0027027/2021|MW813555.1|21-03-07:5,Mexico/VER-IBT-IMSS-160/2021|EPI_ISL_1288361|2021-02-11:1,((Mexico/TAM_LANGEBIO_IMSS_0128/2021|EPI_ISL_1351783|2021-03-04:2,Mexico/TAM_LANGEBIO_IMSS_0123/2021|EPI_ISL_1351767|2021-03-05:2,(Mexico/VER-IBT-IMSS-735/2021|EPI_ISL_1416556|2021-03-09:0,Mexico/VER-IBT-IMSS-737/2021|EPI_ISL_1416557|2021-03-09:2,Mexico/VER_INER_IMSS_00995/2021|EPI_ISL_2091434|2021-04-14:2)80161:1,(Mexico/VER-IBT-IMSS-587/2021|EPI_ISL_1416421|2021-03-09:1,Mexico/VER-IBT-IMSS-952/2021|EPI_ISL_1416420|2021-03-09:0,Mexico/VER_INER_IMSS_00615/2021|EPI_ISL_1585612|2021-03-18:0,Mexico/VER_INER_IMSS_01010/2021|EPI_ISL_2091449|2021-04-15:0)80162:1,Mexico/VER_INER_IMSS_00613/2021|EPI_ISL_1585610|2021-03-14:3,(Mexico/TAM_LANGEBIO_IMSS_0165/2021|EPI_ISL_1351893|2021-03-03:0,Mexico/TAM_LANGEBIO_IMSS_0166/2021|EPI_ISL_1351896|2021-03-03:0)80163:4,(Mexico/VER-INER-IMSS-00313/2021|EPI_ISL_1279296|2021-02-22:0,Mexico/MEX-INER-IMSS-00324/2021|EPI_ISL_1279297|2021-02-22:0)80164:3,(Mexico/VER-InDRE_F12185_S1429/2021|EPI_ISL_1700815|2021-03-12:0,Mexico/VER-IBT-IMSS-863/2021|EPI_ISL_1416662|2021-03-09:0)80165:1)80160:1,Mexico/TAM_LANGEBIO_IMSS_0205/2021|EPI_ISL_1352002|2021-03-04:4,Mexico/SLP_UASLP_A008/2021|EPI_ISL_1469118|2021-01-20:0,Mexico/VER-InDRE_414/2021|EPI_ISL_1168492|2021-01-16:3,(Mexico/VER-IBT-IMSS-423/2021|EPI_ISL_1288244|2021-02-10:0,Mexico/VER-IBT-IMSS-424/2021|EPI_ISL_1288245|2021-02-10:0)80166:4)80159:1,(((USA/AZ-CDC-ASC210006380/2021|MW868851.1|21-03-16:2,USA/AZ-CDC-ASC210006381/2021|MW868852.1|21-03-16:0)80169:2,USA/AZ-TG716966/2021|EPI_ISL_1036477|2021-01-23:2,USA/AZ-TG742351/2021|EPI_ISL_1182537|2021-02-25:0,(USA/NMDOH-2021044953/2021|MW642597.1|21-02-01:0,USA/NMDOH-2021045051/2021|EPI_ISL_1012891|2021-02-01:0,USA/NMDOH-2021037624/2021|MW577871.1|21-01-25:0)80170:2,(USA/AZ-CDC-STM-000017444/2021|MW777424.1|21-02-18:0,USA/AZ-CDC-STM-000017445/2021|MW777430.1|21-02-16:0)80171:3)80168:1,(USA/MD-IGS-2106164488/2021|EPI_ISL_1444886|2021-03-04:0,(USA/VA-CDC-ASC210009763/2021|MW994713.1|2021-03-18:1,USA/VA-DCLS-4120/2021|MZ165971.1|2021-03:0,USA/VA-DCLS-4089/2021|MZ165945.1|2021-03:0)80173:2)80172:2)80167:3)80158:3,(Mexico/VER_INER_IMSS_00920/2021|EPI_ISL_2091368|2021-04-13:0,Mexico/VER_IBT_IMSS_1073/2021|EPI_ISL_1811419|2021-04-05:0)80174:7)80157:12)80149:1,(Mexico/MEX-IBT-IMSS-25/2020|EPI_ISL_955237|2020-04-17:1,(USA/TX-HMH-3157/2020|EPI_ISL_544033|2020-06-10:2,Mexico/CMX-INER-0152/2020|EPI_ISL_837748|2020-06-27:5,USA/TX-HMH-6206/2020|EPI_ISL_547311|2020-07-04:5,((USA/TX-DSHS-4219/2020|EPI_ISL_1321852|2020-06-09:0,USA/TX-DSHS-4219/2020|MW799775.1|20-06-09:0)80178:2,USA/TX-DSHS-4214/2020|MW799770.1|20-06-09:0,USA/TX-DSHS-4213/2020|MW799769.1|20-06-09:0)80177:3,((USA/WA-S3377/2020|MW494008.2|20-11-30:1,USA/WA-S5079/2021|MW689136.2|21-02-09:3,USA/WA-UW-60371/2021|EPI_ISL_1789820|2021-01-22:5,USA/WA-S3838/2020|MW549544.2|20-12-31:4,(USA/WA-S3462/2020|MW494081.2|20-12-08:0,USA/WA-S3461/2020|MW494080.2|20-12-08:0)80181:1,USA/WA-S4051/2021|MW555878.2|21-01-12:0,USA/WA-S3406/2020|MW494037.2|2020-12-03:0,USA/WA-S4025/2021|EPI_ISL_912071|2021-01-10:0,USA/WA-S3407/2020|MW494038.2|2020-12-03:0,USA/WA-S4025/2021|MW555858.1|21-01-10:0,USA/WA-S3435/2020|MW494059.2|20-12-07:0,USA/WA-S4001/2021|MW555840.2|21-01-08:0,USA/WA-S4002/2021|MW555841.2|21-01-08:0)80180:3,(USA/AZ-TG779094/2020|EPI_ISL_1392496|2020-11-02:1,(USA/CA-SEARCH-5412/2020|EPI_ISL_755222|2020-11-25:3,USA/AZ-TG779815/2020|EPI_ISL_1464975|2020-11-05:1)80183:1,USA/AZ-TG781083/2020|EPI_ISL_1465174|2020-11-02:0,Mexico/SON-InDRE_336/2020|EPI_ISL_1060680|2020-12-08:2)80182:2,Mexico/BCN-ALSR-8457/2020|EPI_ISL_1531920|2020-09-28:1,USA/CA-CDPH-UC419/2020|MW973263.1|2020-11-18:3,USA/WA-S5057/2020|MW689124.2|20-11-03:0,USA/WA-S5047/2020|MW689114.1|20-10-31:0,USA/WA-S5384/2020|MW773966.1|2020-10-28:0,USA/WA-S5047/2020|EPI_ISL_1114204|2020-10-31:0)80179:6,(Mexico/CMX-INMEGEN-12-03-17/2020|EPI_ISL_955207|2020-11-19:16,USA/NM-QDX-263/2020|MT806795.1|20-04-30:0)80184:2,Spain/AR-IBV-2396/2020|EPI_ISL_468851|2020-03-24:1,(USA/TX-DSHS-2294/2021|MW685472.1|21-01-04:3,(USA/TX-HMH-MCoV-26701/2021|EPI_ISL_1236482|2021-02-26:2,(USA/TX-HMH-MCoV-29130/2021|EPI_ISL_1303691|2021-02-24:2,USA/TX-HMH-MCoV-29753/2021|EPI_ISL_1304309|2021-03-02:0,USA/TX-CDC-22292100/2021|MW975423.1|21-02-20:0,USA/TX-HMH-MCoV-28746/2021|EPI_ISL_1238530|2021-02-05:0,USA/TX-HMH-MCoV-29129/2021|EPI_ISL_1303690|2021-02-24:0)80187:2,USA/TX-HMH-MCoV-25591/2021|EPI_ISL_1081002|2021-01-22:0,USA/TX-HMH-MCoV-29273/2021|EPI_ISL_1303831|2021-01-27:0)80186:2,(USA/TX-HMH-MCoV-26842/2021|EPI_ISL_1236623|2021-02-25:0,USA/TX-HMH-MCoV-26043/2021|EPI_ISL_1235823|2021-02-03:0)80188:3,USA/TX-HMH-MCoV-21960/2021|EPI_ISL_1076486|2021-01-05:0,USA/TX-HMH-MCoV-20416/2021|EPI_ISL_1074858|2021-01-05:0,USA/TX-HMH-MCoV-20781/2021|EPI_ISL_1075223|2021-01-05:0)80185:8,(USA/LA-EVTL2147/2020|EPI_ISL_1324177|2020-09-08:0,USA/LA-EVTL274/2020|EPI_ISL_574408|2020-08-26:0,USA/LA-EVTL2146/2020|EPI_ISL_1324176|2020-09-08:0,USA/LA-EVTL2142/2020|EPI_ISL_1324172|2020-09-08:0,USA/LA-EVTL2188/2020|EPI_ISL_1324218|2020-09-15:0,USA/LA-EVTL2213/2020|EPI_ISL_1324242|2020-09-15:0,USA/LA-EVTL2209/2020|EPI_ISL_1324239|2020-09-15:0)80189:7,Mexico/CMX-INER-0056/2020|EPI_ISL_837600|2020-04-16:0,Mexico/CMX-INER-0108/2020|EPI_ISL_837706|2020-05-20:0)80176:1,(USA/WY-WPHL-20103653/2020|EPI_ISL_1166617|2020-10-21:0,USA/OR-OHSU-3949/2020|EPI_ISL_832612|2020-11-05:1)80190:13,Australia/VIC481/2020|EPI_ISL_426912|2020-03-29:1,(Germany/HH-hpi-p2156/2020|EPI_ISL_776388|2020-03-27:0,SaintMartin/IPG-7350/2020|EPI_ISL_613450|2020-03-26:0)80191:1,NewZealand/20VR1957/2020|EPI_ISL_579177|2020-04-06:0,Mexico/BCN-IBT-IMSS-480/2020|EPI_ISL_1301660|2020-04-30:0,Australia/SAP397/2020|EPI_ISL_492162|2020-03-20:0,Australia/SAP383/2020|EPI_ISL_492148|2020-03-22:0,Australia/SAP363/2020|EPI_ISL_483134|2020-03-23:0,Australia/SAP445/2020|EPI_ISL_508136|2020-03-20:0,NewZealand/20VR1784/2020|EPI_ISL_456253|2020-03-26:0,Mexico/CMX-InDRE-98/2020|EPI_ISL_872088|2020-04-09:0)80175:1,(Spain/CM-IBV-003790/2020|EPI_ISL_474954|2020-04-03:2,(Spain/MD-H12-LP33/2020|EPI_ISL_430721|2020-03-11:0,Spain/LP33_2384/2020|LR884075.1|20-03-11:0)80193:1,(England/QEUH-9647EE/2020|OA971075.1|2020-08-11:0,England/QEUH-964863/2020|OA971068.1|2020-08-11:0)80194:9,(Spain/MD-H12-H12-1703/2020|EPI_ISL_421173|2020-03-08:0,Spain/H12_1703/2020|LR884190.1|20-03-08:0)80195:1)80192:1,(Spain/CM-IBV-003775/2020|EPI_ISL_474808|2020-04-03:0,USA/NJ-NYGC-NJ-BioR-581-Ampliseq/2020|EPI_ISL_2193500|2020-09-23:1,(Spain/MD-H12-2410/2020|EPI_ISL_421180|2020-03-27:0,Spain/H12_2410/2020|LR884182.1|20-03-27:0)80197:1,(Scotland/EDB2745/2020|OA965330.1|2020-03-27:0,Scotland/EDB2894/2020|OA964101.1|2020-04-01:0)80198:1)80196:1,((USA/CA-CZB-13887/2020|EPI_ISL_738721|2020-08-11:1,(((USA/CA-CZB-10944/2020|EPI_ISL_583031|2020-09-14:1,(USA/CA-CZB-10943/2020|EPI_ISL_583030|2020-09-14:0,USA/CA-CZB-12955/2020|EPI_ISL_672110|2020-10-05:2,USA/CA-CZB-11813/2020|EPI_ISL_625653|2020-09-29:1)80204:2,USA/CA-CZB-10953/2020|EPI_ISL_583037|2020-09-16:1,(USA/CA-CZB-12873/2020|EPI_ISL_648528|2020-10-16:3,USA/CA-SEARCH-12370/2021|EPI_ISL_1812246|2021-01-16:10)80205:1,(USA/TX-HMH-MCoV-22557/2020|EPI_ISL_1077085|2020-12-30:1,USA/CA-CHLA-PLM38605696/2020|EPI_ISL_753560|2020-12-01:2)80206:3,USA/CA-SEARCH-8833/2020|EPI_ISL_1969301|2020-10-14:2,USA/CA-CZB-12381/2020|EPI_ISL_648504|2020-10-04:0,USA/CA-CZB-10309/2020|EPI_ISL_648502|2020-09-10:0,USA/CA-CZB-10307/2020|EPI_ISL_583027|2020-09-10:0,USA/CA-CZB-11791/2020|EPI_ISL_625634|2020-09-22:0,USA/CA-CZB-11820/2020|EPI_ISL_625658|2020-10-02:0)80203:2,USA/CA-CZB-10948/2020|EPI_ISL_583034|2020-09-15:3,USA/CA-CZB-12953/2020|EPI_ISL_672109|2020-09-29:2)80202:1,USA/CA-CZB-7132/2020|EPI_ISL_583010|2020-08-31:0)80201:1,USA/CA-CZB-3755/2020|EPI_ISL_548467|2020-07-27:1,USA/CA-ALSR-2822/2020|EPI_ISL_635697|2020-07-24:3,USA/CA-CZB-4090/2020|EPI_ISL_548640|2020-08-13:3,(((USA/MI-QDX-3534/2020|MW521722.1|20-10-16:1,(USA/MI-UM-10037063733/2020|EPI_ISL_1133080|2020-11-21:5,USA/AZ-TG723838/2020|EPI_ISL_1113291|2020-11-05:0,USA/AZ-TG770086/2020|EPI_ISL_1392228|2020-11-04:0)80210:1)80209:3,(USA/MI-UM-10035745470/2020|EPI_ISL_583293|2020-09-01:1,USA/MI-UM-10035692136/2020|EPI_ISL_583266|2020-08-28:0,USA/MI-UM-10035681864/2020|EPI_ISL_583274|2020-08-27:0)80211:2,USA/MI-UM-10035713817/2020|EPI_ISL_583277|2020-08-29:1,(USA/MI-UM-10036494344/2020|EPI_ISL_628850|2020-10-17:0,USA/MI-UM-10036519754/2020|EPI_ISL_628858|2020-10-19:0)80212:2,USA/NMDOH-2020318667/2020|MW420907.1|20-08-28:0,USA/MI-UM-10035787821/2020|EPI_ISL_583323|2020-09-03:0,USA/MI-UM-10035733857/2020|EPI_ISL_583302|2020-08-31:0,USA/MI-UM-10035752975/2020|EPI_ISL_583301|2020-09-01:0,USA/MI-UM-10036147927/2020|EPI_ISL_590707|2020-09-26:0)80208:1,(USA/MI-UM-10035923823/2020|EPI_ISL_583387|2020-09-12:2,USA/MI-UM-10036095408/2020|EPI_ISL_583412|2020-09-23:1,(USA/MI-UM-10036102583/2020|EPI_ISL_583409|2020-09-23:0,USA/MI-UM-10036095605/2020|EPI_ISL_583415|2020-09-23:0)80214:1,(USA/MI-CDC-STM-000018468/2021|MW777916.1|21-02-18:0,USA/MI-CDC-STM-000014142/2021|MW767196.1|21-02-10:0)80215:5,USA/MI-UM-10035732796/2020|EPI_ISL_583295|2020-08-31:0,USA/MI-UM-10035987814/2020|EPI_ISL_583359|2020-09-16:0,USA/MI-UM-10035889322/2020|EPI_ISL_583329|2020-09-10:0,USA/MI-UM-10035862042/2020|EPI_ISL_583328|2020-09-09:0,USA/MI-UM-10035806702/2020|EPI_ISL_583327|2020-09-04:0,USA/MI-UM-10035823850/2020|EPI_ISL_583321|2020-09-05:0,USA/MI-UM-10035872711/2020|EPI_ISL_583346|2020-09-09:0,USA/MI-UM-10035863299/2020|EPI_ISL_583343|2020-09-09:0,USA/MI-UM-10035836175/2020|EPI_ISL_583342|2020-09-07:0,USA/MI-UM-10035874399/2020|EPI_ISL_583339|2020-09-09:0,USA/MI-UM-10035889297/2020|EPI_ISL_583337|2020-09-10:0,USA/MI-UM-10035849697/2020|EPI_ISL_583336|2020-09-08:0,USA/MI-UM-10035861816/2020|EPI_ISL_583335|2020-09-09:0,USA/MI-UM-10036114947/2020|EPI_ISL_583404|2020-09-24:0)80213:2,(USA/NY-NYCPHL-001013/2020|EPI_ISL_633032|2020-10-07:0,(USA/NY-NYCPHL-002038/2020|EPI_ISL_857255|2020-12-30:1,USA/NY-Wadsworth-21018997-01/2021|EPI_ISL_1228138|2021-01-06:0,(USA/NY-Wadsworth-21015632-01/2021|EPI_ISL_1397463|2021-01-21:0,USA/NY-Wadsworth-21004184-01/2021|EPI_ISL_853713|2021-01-05:0,USA/NY-Wadsworth-21015660-01/2021|EPI_ISL_1397481|2021-01-21:0,USA/NY-NYGC-939-VTM1-MNFJ612/2021|EPI_ISL_2283213|2021-01-22:0,USA/NY-NYGC-870-VTM1-NIWX250/2021|EPI_ISL_2283234|2021-01-21:0)80218:2)80217:2)80216:2,USA/IL-LCH-0560/2020|EPI_ISL_2009510|2020-09-21:1,USA/DC-DFS-PHL-0459/2020|EPI_ISL_2100163|2020-11-01:5)80207:2,USA/CA-CZB-3753/2020|EPI_ISL_548405|2020-07-27:1,USA/CA-CZB-6741/2020|EPI_ISL_582997|2020-08-20:1,((USA/CA-CZB-28293/2021|MW923614.1|21-01-15:5,(USA/MN-MDH-2300/2020|MW592771.1|20-12-29:0,USA/MN-MDH-4945/2020|MW916678.1|20-12-22:0,USA/MN-MDH-4944/2020|MW916677.1|20-12-22:0,USA/MN-MDH-4416/2020|MW851895.1|20-12-22:0)80221:6)80220:2,(USA/CA-SEARCH-9250/2020|EPI_ISL_1794967|2020-11-18:5,Mexico/OAX-IBT-IMSS-399/2021|EPI_ISL_1288224|2021-02-11:7)80222:5)80219:3,USA/CA-CZB-3751/2020|EPI_ISL_548469|2020-07-27:0,USA/CA-CZB-3750/2020|EPI_ISL_548465|2020-07-27:0,USA/CA-CZB-3740/2020|EPI_ISL_548456|2020-07-23:0,USA/CA-CZB-3345/2020|EPI_ISL_548293|2020-07-13:0,USA/CA-ALSR-2808/2020|EPI_ISL_635689|2020-07-22:0,USA/CA-CZB-3749/2020|EPI_ISL_548440|2020-07-27:0,USA/CA-CZB-3729/2020|EPI_ISL_548416|2020-07-21:0,USA/CA-CZB-3756/2020|EPI_ISL_548413|2020-07-28:0,USA/CA-CZB-3752/2020|EPI_ISL_548411|2020-07-27:0,USA/CA-CZB-3760/2020|EPI_ISL_548389|2020-07-30:0,USA/CA-CZB-3754/2020|EPI_ISL_548383|2020-07-27:0)80200:1,Italy/VEN-SI_65/2020|EPI_ISL_1181727|2020-10-03:2,Peru/LIM-UPCH-0085/2020|EPI_ISL_540963|2020-06-17:5,USA/MI-UM-10035812168/2020|EPI_ISL_583324|2020-09-04:2,(Spain/MD-HLP-51/2020|EPI_ISL_530054|2020-04-20:0,Spain/LP74/2020|LR884107.1|20-04-26:0)80223:1)80199:1,(Guangzhou/ID042/2020|NMDC60013238|20-03-26:1,Spain/CM-IBV-003772/2020|EPI_ISL_474806|2020-04-01:0,(Spain/CM-IBV-003885/2020|EPI_ISL_474828|2020-05-18:1,Spain/CM-IBV-003903/2020|EPI_ISL_474831|2020-05-19:1,Spain/CM-IBV-003884/2020|EPI_ISL_474827|2020-05-18:0,Spain/CM-IBV-003883/2020|EPI_ISL_474826|2020-05-18:0)80225:2,(Spain/MD-H12-3506/2020|EPI_ISL_428705|2020-03-21:0,Spain/H12_3506/2020|LR883989.1|20-03-21:0)80226:1)80224:1,(Spain/CT-IrsiCaixa-2020030095/2020|EPI_ISL_510689|2020-03-13:1,Spain/H12_13/2020|LR883969.1|20-03-03:0,Russia/StPetersburg-RII10183S/2020|EPI_ISL_507226|2020-04-26:0,Spain/H12_1301/2020|LR884181.1|20-05-03:0)80227:1,(Australia/QLDID935/2020|EPI_ISL_436097|2020-03-25:1,(Australia/QLD963/2020|EPI_ISL_530226|2020-03-31:2,Australia/QLD1227/2020|EPI_ISL_639816|2020-03-31:0,Australia/QLD1155/2020|EPI_ISL_639758|2020-04-01:1)80229:2,Australia/VIC343/2020|EPI_ISL_426652|2020-03-20:0,Australia/QLD1222/2020|EPI_ISL_639813|2020-03-22:0,Australia/QLD1101/2020|EPI_ISL_593618|2020-03-22:0,Australia/QLD1156/2020|EPI_ISL_639759|2020-04-01:0,Australia/VIC590/2020|EPI_ISL_426847|2020-03-22:0,Australia/VIC589/2020|EPI_ISL_426846|2020-03-22:0,Australia/QLD1213/2020|EPI_ISL_639804|2020-03-22:0,AUS/VIC343/2020|MT451234.1|20-03-20:0)80228:1,((Australia/VIC694/2020|EPI_ISL_426986|2020-03-28:0,AUS/VIC694/2020|MT451485.1|20-03-28:0)80231:1,Australia/VIC583/2020|EPI_ISL_426840|2020-03-25:0,Australia/VIC581/2020|EPI_ISL_426838|2020-03-25:0)80230:2,((Australia/VIC410/2020|EPI_ISL_426712|2020-03-26:0,AUS/VIC410/2020|MT641670.1|20-03-26:0)80233:3,AUS/VIC576/2020|MT451394.1|20-03-26:0,Australia/VIC576/2020|EPI_ISL_426835|2020-03-26:0)80232:1,(England/NOTT-10F9BA/2020|20-04-05:0,England/CAMB-8381C/2020|FR993715.1|2020-04-15:1,(USA/MA-MGH-02748/2020|EPI_ISL_765613|2020-09-26:0,USA/MA-MGH-02721/2020|MW454508.1|20-09-25:0)80235:6)80234:2,((England/NORW-EA585/2020|20-05-21:1,(England/ALDP-5B224E/2020|20-06-17:1,England/NORW-ECC15/2020|20-06-17:1,England/NORW-ECF1C/2020|20-06-18:2,England/NORW-ECD9A/2020|20-06-18:1,England/MILK-93AF43/2020|20-06-21:0,England/NORW-ECA93/2020|20-06-18:0,England/NORW-ECE5B/2020|20-06-18:0,England/NORW-ECCF7/2020|20-06-18:0,England/NORW-ECC33/2020|20-06-18:0,England/NORW-ECEF1/2020|20-06-18:0,England/NORW-ECC24/2020|20-06-18:0,England/NORW-ECFB2/2020|20-06-18:0,England/NORW-ECDC7/2020|20-06-17:0)80238:2,(England/NORW-ECE3D/2020|20-06-18:0,England/NORW-ECAB1/2020|20-06-17:0)80239:1,England/NORW-EB85E/2020|20-05-05:0,NORW-EC608|LR963179.3|20-05-09:0,England/NORW-EB672/2020|20-05-05:0,UnitedKingdom/NORW-EC608/2020|LR814111.2|20-05-09:0,England/NORW-EA43D/2020|20-05-12:0,England/NORW-EA321/2020|20-05-12:0,England/NORW-EC608/2020|20-05-09:0,UnitedKingdom/NORW-EA43D/2020|LR821969.1|20-05-12:0,England/NORW-EE8A6/2020|20-05-31:0,UnitedKingdom/NORW-EA321/2020|LR814259.1|20-05-12:0)80237:1,(England/NORW-E8BFE/2020|20-04-14:1,England/NORW-E82F9/2020|20-04-08:0,England/NORW-E82F9/2020|EPI_ISL_449139|2020-04-08:0)80240:1,Spain/CM-IBV-003744/2020|EPI_ISL_474952|2020-04-01:3,Spain/EX-IBV-005019/2020|EPI_ISL_510328|2020-03-13:0,Spain/VC-IBV-98004583/2020|EPI_ISL_796119|2020-04-03:1)80236:2,(USA/TX-QDX-271/2020|MW064448.1|20-03-18:1,(England/NORW-E81CF/2020|20-04-09:0,England/NORW-E81CF/2020|EPI_ISL_449120|2020-04-09:0)80242:1)80241:1,((USA/TX-DSHS-1421/2020|MW326527.1|20-06-22:1,USA/TX-DSHS-1934/2020|MW440394.1|20-06-21:1,(USA/TX-HMH-MCoV-17038/2020|EPI_ISL_1202749|2020-07-11:1,Australia/NSW1054/2020|EPI_ISL_593706|2020-07-09:0)80245:1,(USA/TX-DSHS-0489/2020|MW134007.1|20-06-21:0,USA/TX-DSHS-0473/2020|EPI_ISL_542004|2020-06-21:0,USA/TX-DSHS-0473/2020|MW133695.1|20-06-21:0)80246:1,USA/TX-DSHS-1595/2020|MW369425.1|20-06-22:0,USA/TX-DSHS-1454/2020|EPI_ISL_676634|2020-06-22:0,USA/TX-DSHS-1652/2020|MW406692.1|20-06-24:0,USA/TX-DSHS-1454/2020|MW331620.1|20-06-22:0)80244:1,USA/TX-DSHS-1940/2020|MW440406.1|20-06-21:1,(USA/LA-EVTL251/2020|EPI_ISL_574385|2020-08-22:1,USA/LA-EVTL287/2020|EPI_ISL_574421|2020-08-26:1,USA/LA-EVTL257/2020|EPI_ISL_574391|2020-08-22:0,USA/LA-EVTL241/2020|EPI_ISL_574375|2020-08-22:0,USA/LA-EVTL281/2020|EPI_ISL_574415|2020-08-26:0,USA/LA-EVTL280/2020|EPI_ISL_574414|2020-08-26:0)80247:5,(USA/NY-MSHSPSP-PV21171/2020|EPI_ISL_802398|2020-10-10:5,Mexico/NLE-UANL-4479/2020|EPI_ISL_648607|2020-06-17:1,(Mexico/VER-INER-IMSS-00318/2021|EPI_ISL_1279277|2021-02-22:0,Mexico/VER-INER-IMSS-00319/2021|EPI_ISL_1279278|2021-02-22:0)80249:5)80248:2,Mexico/NLE-UANL-019/2020|EPI_ISL_779183|2020-07-05:1,USA/IL-IDPH-CHA-S-0001138/2020|EPI_ISL_1323295|2020-06-24:1,USA/TX-DSHS-2425/2020|MW724752.1|20-06-22:1,(USA/CA-SEARCH-16218/2021|EPI_ISL_1816504|2021-01-10:6,Mexico/JAL-InDRE-IBT-140/2020|EPI_ISL_1301712|2020-08-02:0)80250:4,USA/TX-DSHS-2856/2020|MW739042.1|20-06-19:0,USA/TX-DSHS-4221/2020|MW799777.1|20-06-19:3,(USA/TX-DSHS-1667/2020|MW406722.1|20-06-24:0,USA/TX-DSHS-1667/2020|EPI_ISL_710044|2020-06-24:0,USA/TX-DSHS-1944/2020|MW440430.1|20-06-21:0,USA/TX-DSHS-1502/2020|MW349143.1|20-06-22:0,USA/TX-DSHS-1663/2020|MW406713.1|20-06-24:0,USA/TX-DSHS-1657/2020|MW406709.1|20-06-24:0)80251:2)80243:1,((USA/NE-10732/2020|EPI_ISL_466664|2020-05-05:1,USA/NE-10735/2020|EPI_ISL_475174|2020-05-05:0)80253:4,USA/NE-10862/2020|EPI_ISL_475191|2020-05-04:0,USA/NE-10866/2020|EPI_ISL_475192|2020-05-04:0,USA/NE-11554/2020|EPI_ISL_475229|2020-05-05:0,USA/NE-11507/2020|EPI_ISL_475222|2020-05-05:0)80252:2,(CHL/Santiago-PUC_MVL_0262/2020|MW365487.1|20-05-04:7,Spain/NC-IBV-001368/2020|EPI_ISL_452533|2020-03-12:2,(Colombia/VAC-INS-79965/2020|EPI_ISL_456150|2020-03-15:0,England/CAMB-75279/2020|FR996768.1|2020-03-13:0)80255:1)80254:1,(CHL/Santiago-PUC_MVL_0336/2020|MW365052.1|20-05-11:2,Chile/AT-CMM-0152M/2020|EPI_ISL_629011|2020-04-28:1,Senegal/55499/2020|EPI_ISL_498242|2020-06-07:2,CHL/Santiago-AVR5391/2020|MW365248.1|20-04-22:0,CHL/Santiago-5132613/2020|MW672617.1|20-06-08:0,CHL/Santiago-5120616/2020|MW672152.1|20-06-08:0)80256:1,(Japan/PG-2745/2020|EPI_ISL_690877|2020-04:1,CHL/Santiago-p18d1/2020|MW365274.1|20-04-25:2,CHL/Santiago-PUC_MVL_0489/2020|MW365033.1|20-05-13:0,Colombia/NSA-INS-80656/2020|EPI_ISL_456126|2020-03-18:0,CHL/Santiago-5132607/2020|MW672175.1|20-06-08:0,CHL/Santiago-JST3802/2020|MW365254.1|20-05-04:0)80257:1,(CHL/Santiago-TMM2937/2020|MW365253.1|20-04-23:0,CHL/Santiago-SFF3444/2020|MW365291.1|20-04-23:1)80258:1,(Canada/BC_18969070/2020|EPI_ISL_462760|2020-03:1,CHL/Santiago-PUC_MVL_0068/2020|MW365150.1|20-03-25:2,(Spain/MD-HLP-48/2020|EPI_ISL_530051|2020-04-12:0,Spain/LP71/2020|LR884101.1|20-04-20:0)80260:1)80259:1,(Spain/MD-IBV-99013151/2020|EPI_ISL_831040|2020-04-02:1,CHL/Santiago-PUC_MVL_0190/2020|MW365131.1|20-04-17:0,CHL/Santiago-PUC_MVL_0143/2020|MW365468.1|20-04-03:0)80261:1,((Spain/CT-IBV-005641/2020|EPI_ISL_508671|2020-04-25:1,(Spain/CT-IBV-005632/2020|EPI_ISL_508665|2020-04-23:1,Spain/CT-IBV-004165/2020|EPI_ISL_510074|2020-04-20:1)80264:1)80263:3,Spain/VC-FISABIO-46/2020|EPI_ISL_421516|2020-03-16:0,England/CAMB-74571/2020|20-03-28:0,Spain/VC-IBV-98003441/2020|EPI_ISL_539251|2020-04-02:0,Spain/VC-FISABIO-163/2020|EPI_ISL_436258|2020-03-19:0,Spain/VC-IBV-98002653/2020|EPI_ISL_537997|2020-03-20:0)80262:1,(Spain/AN-IBV-004124/2020|EPI_ISL_510059|2020-04-29:2,Spain/AN-IBV-004112/2020|EPI_ISL_510056|2020-05-24:0)80265:2,(Iceland/450/2020|EPI_ISL_424474|2020-03-20:1,Iceland/425/2020|EPI_ISL_424449|2020-03-20:1,Iceland/1208/2020|EPI_ISL_1586872|2020-03-23:1,Iceland/1348/2020|EPI_ISL_1586815|2020-04-02:1,Iceland/846/2020|EPI_ISL_1586592|2020-03-31:1,(Iceland/1346/2020|EPI_ISL_1585998|2020-04-02:1,Iceland/1584/2020|EPI_ISL_1586591|2020-03-27:0,Iceland/1522/2020|EPI_ISL_1586599|2020-03-25:0,Iceland/1224/2020|EPI_ISL_1586720|2020-03-23:0,Iceland/1079/2020|EPI_ISL_1586010|2020-03-25:0,Iceland/1156/2020|EPI_ISL_1586204|2020-03-23:0,Iceland/1194/2020|EPI_ISL_1585967|2020-03-30:0,Iceland/1143/2020|EPI_ISL_1586320|2020-03-23:0)80267:1,Iceland/1517/2020|EPI_ISL_1586536|2020-03-26:2,Iceland/1230/2020|EPI_ISL_1586719|2020-03-24:1,Iceland/1217/2020|EPI_ISL_1586796|2020-03-24:1,(Iceland/1324/2020|EPI_ISL_1586681|2020-04-02:1,(Iceland/782/2020|EPI_ISL_1586415|2020-04-07:0,Iceland/815/2020|EPI_ISL_1586284|2020-04-11:0)80269:1,Iceland/828/2020|EPI_ISL_1586771|2020-04-13:0,Iceland/1533/2020|EPI_ISL_1586640|2020-04-05:0,Iceland/1530/2020|EPI_ISL_1586860|2020-04-05:0)80268:1,Iceland/1523/2020|EPI_ISL_1586600|2020-03-25:1,Iceland/1045/2020|EPI_ISL_1585976|2020-03-22:1,Iceland/985/2020|EPI_ISL_1586856|2020-03-25:2,Iceland/967/2020|EPI_ISL_1586349|2020-04-04:1,(Iceland/304/2020|EPI_ISL_417633|2020-03-17:1,Iceland/168/2020|EPI_ISL_417810|2020-03-13:0,Iceland/1041/2020|EPI_ISL_1586552|2020-03-24:0,Iceland/1037/2020|EPI_ISL_1586746|2020-03-24:0,Iceland/1145/2020|EPI_ISL_1586250|2020-03-23:0,Iceland/987/2020|EPI_ISL_1586859|2020-03-20:0,Iceland/177/2020|EPI_ISL_417680|2020-03-15:0)80270:2,Iceland/697/2020|EPI_ISL_1586194|2020-03-29:3,(Iceland/1477/2020|EPI_ISL_1586293|2020-03-26:1,Iceland/568/2020|EPI_ISL_424588|2020-03-28:0,Iceland/1476/2020|EPI_ISL_1586294|2020-03-26:0,Iceland/569/2020|EPI_ISL_424589|2020-03-28:0)80271:1,(Iceland/1539/2020|EPI_ISL_1586425|2020-04-05:2,(Iceland/1534/2020|EPI_ISL_1586639|2020-04-05:1,Iceland/1536/2020|EPI_ISL_1586643|2020-04-05:0,Iceland/1347/2020|EPI_ISL_1586088|2020-04-02:0)80273:1,Iceland/1216/2020|EPI_ISL_1586795|2020-03-24:0,Iceland/1566/2020|EPI_ISL_1586436|2020-03-26:0)80272:1,(USA/CA-CDC-4735/2020|MW001922.1|20-06-16:3,(Iceland/1199/2020|EPI_ISL_1585972|2020-03-29:1,((((Mexico/AGU-InDRE_193/2020|EPI_ISL_933670|2020-12-17:1,Mexico/AGU-InDRE_195/2020|EPI_ISL_933672|2020-12-16:2,USA/CA-SEARCH-14088/2021|EPI_ISL_1813203|2021-01-07:4,(Mexico/ZAC-INER-IMSS-00035/2021|EPI_ISL_1279334|2021-02-12:0,Mexico/ZAC-INER-IMSS-00064/2021|EPI_ISL_1279357|2021-02-15:0)80280:1,(Mexico/ZAC_LANGEBIO_IMSS_0258/2021|EPI_ISL_1381253|2021-03-04:0,Mexico/ZAC-InDRE_F11429_S1150/2021|EPI_ISL_1532250|2021-03-04:0,Mexico/ZAC-INER-IMSS-00092/2021|EPI_ISL_1279377|2021-02-18:0)80281:4)80279:1,USA/4527519/2021|MW729289.1|21-02-06:9,(USA/CA-CZB-12787/2020|EPI_ISL_648444|2020-10-14:0,USA/CA-CZB-13274/2020|EPI_ISL_672085|2020-10-28:0,USA/CA-CZB-12786/2020|EPI_ISL_648443|2020-10-14:0)80282:2)80278:2,(USA/CA-CDC-LC0018954/2021|MW707945.1|21-02-15:9,(USA/NV-NSPHL-NV2033386/2020|EPI_ISL_1136946|2020-10-13:1,USA/NV-NSPHL-NV2037024/2020|EPI_ISL_1135922|2020-10-27:0,USA/NV-NSPHL-NV2032640/2020|EPI_ISL_1136219|2020-10-12:0,USA/NV-NSPHL-344333/2020|EPI_ISL_1169852|2020-10-27:0)80284:4,USA/CA-CZB-14203/2020|MW565511.1|20-11-09:4)80283:2,(USA/CA-ALSR-4861/2020|EPI_ISL_730181|2020-09-09:4,((USA/CA-CDC-STM-224/2021|MW518826.1|21-01-02:4,(USA/CA-LACPHL-AF00158/2021|EPI_ISL_833411|2021-01-06:2,USA/CA-ALSR-4462/2020|EPI_ISL_649044|2020-10-21:1,USA/CA-ALSR-4646/2020|EPI_ISL_667055|2020-11-11:0)80288:1,Mexico/SEARCH-100365/2020|EPI_ISL_2231356|2020-11-25:5)80287:1,Mexico/BCN-ALSR-8470/2020|EPI_ISL_1531933|2020-10-16:0,Mexico/BCN-ALSR-8446/2020|EPI_ISL_1531910|2020-10-08:0,Mexico/BCN-ALSR-8430/2020|EPI_ISL_1531894|2020-09-08:0)80286:2,(Mexico/BCN-ALSR-8359/2020|EPI_ISL_1531823|2020-08-26:2,Mexico/BCN-ALSR-8423/2020|EPI_ISL_1531887|2020-09-03:1)80289:2)80285:1,((((USA/CA-QDX-4149/2021|MW550198.1|21-01-09:2,(USA/CA-LACPHL-AF00966/2020|MZ164959.1|20-12-18:1,USA/CA-LACPHL-AF00008/2020|MW411928.1|20-11-30:0,USA/CA-LACPHL-AF00009/2020|MW411929.1|20-12-01:0,USA/CA-LACPHL-AF00968/2020|MZ164961.1|20-12-18:0)80294:1,USA/CA-ALSR-6882/2021|EPI_ISL_1081683|2021-01-14:2,((USA/MA-CDC-21996034/2021|MW681199.1|21-02-11:1,USA/MA-CDC-22163204/2021|MW720075.1|21-02-20:2,USA/MA-CDC-LC0038243/2021|MZ002334.1|2021-03-29:7,USA/PA-CDC-STM-000022848/2021|MW779363.1|21-02-21:0)80296:1,USA/MA-CDC-STM-000017021/2021|MW941674.1|21-02-16:0,USA/MA-CDC-STM-000019530/2021|MW941852.1|21-02-20:0)80295:3,Mexico/TAM_LANGEBIO_IMSS_0078/2021|EPI_ISL_1351629|2021-03-03:5,USA/CA-SEARCH-17739/2021|EPI_ISL_1811841|2021-01-25:1,USA/CA-SEARCH-12629/2021|EPI_ISL_1812904|2021-01-14:2,(USA/CA-SEARCH-12353/2021|EPI_ISL_1812416|2021-01-14:4,USA/CA-SEARCH-9449/2020|EPI_ISL_1969340|2020-12-15:0,USA/SEARCH-100172/2020|EPI_ISL_2231064|2020-12-15:0)80297:1,USA/CA-LACPHL-AF00954/2020|MZ164947.1|20-11-16:4,USA/CA-LACPHL-AF00959/2020|MZ164952.1|20-11-20:1,USA/CA-LACPHL-AF00957/2020|MZ164950.1|20-11-24:1,USA/CA-LACPHL-AF00963/2020|MZ164956.1|20-11-20:1,(USA/CA-LACPHL-AF00956/2020|MZ164949.1|20-11-16:1,USA/CA-LACPHL-AF00958/2020|MZ164951.1|20-11-16:0,USA/CA-LACPHL-AF00958/2020|EPI_ISL_2031986|2020-11-16:0)80298:1,USA/CA-LACPHL-AF00950/2020|MZ164943.1|20-11-12:1,(USA/T36181_S16_L001/2021|MZ008349.1|21-03-30:0,USA/CA-LACPHL-AF00924/2021|EPI_ISL_1707686|2021-03-30:0)80299:1,(USA/CA-LACPHL-AF00964/2020|EPI_ISL_2031992|2020-11-27:0,USA/CA-LACPHL-AF00964/2020|MZ164957.1|20-11-27:0)80300:1,USA/CA-LACPHL-AF00797/2020|MW881292.1|20-11-12:0,USA/CA-LACPHL-AF00925/2021|EPI_ISL_1707687|2021-03-30:0,USA/T36203B_S23_L001/2021|MZ008350.1|21-03-30:0,USA/H7559_S21_L001/2020|MZ008342.1|20-11-12:0,USA/H7558_S20_L001/2020|MZ008341.1|20-11-12:0,USA/H7557_S18_L001/2020|MZ008340.1|20-11-12:0,USA/CA-LACPHL-AF00917/2020|EPI_ISL_1707679|2020-11-12:0,USA/CA-LACPHL-AF00916/2020|EPI_ISL_1707678|2020-11-12:0,USA/CA-LACPHL-AF00915/2020|EPI_ISL_1707677|2020-11-12:0,USA/CA-LACPHL-AF00952/2020|MZ164945.1|20-11-12:0,USA/CA-LACPHL-AF00953/2020|MZ164946.1|20-11-12:0,USA/CA-LACPHL-AF00951/2020|MZ164944.1|20-11-12:0,USA/CA-LACPHL-AF00955/2020|MZ164948.1|20-11-17:0,USA/CA-LACPHL-AF00960/2020|MZ164953.1|20-11-24:0,USA/CA-LACPHL-AF00961/2020|MZ164954.1|20-11-24:0,USA/CA-LACPHL-AF00962/2020|MZ164955.1|20-11-16:0)80293:1,(USA/CA-LACPHL-AF00219/2021|MW545450.1|21-01-08:2,USA/CA-CDC-2-3926194/2021|MW731298.1|21-02-01:3,USA/CA-CHLA-PLM31468132/2020|EPI_ISL_753269|2020-11-02:1)80301:1,(USA/CA-CDC-STM-000010209/2021|MW672837.1|21-02-07:2,USA/UT-UPHL-2105660299/2021|EPI_ISL_2290875|2021-01-24:4,(USA/UT-UPHL-2103346578/2021|EPI_ISL_2289824|2021-01-14:3,((USA/WA-UW-64722/2021|MZ151707.1|21-02-23:0,USA/WA-UW-64722/2021|MZ236189.1|21-02-23:0)80305:1,USA/WA-UW-64727/2021|MZ151709.1|21-02-23:0,USA/WA-UW-64727/2021|MZ236191.1|21-02-23:0)80304:1)80303:2)80302:1,(((USA/CA-RD-RA03614/2021|EPI_ISL_1011458|2021-01-30:1,USA/CA-RD-RA02915/2021|EPI_ISL_1010943|2021-01-31:2,USA/CA-RD-RA02780/2021|EPI_ISL_1010830|2021-01-30:1)80308:1,USA/CA-LACPHL-AF00532/2021|MW722531.1|21-02-15:1,USA/CA-RD584-CV0063/2021|EPI_ISL_1069106|2021-02-07:0,USA/CA-RD553-CV0081/2021|EPI_ISL_1068582|2021-02-05:0)80307:1,USA/NC-UNCC-000295/2020|EPI_ISL_1938106|2020-12-04:1)80306:3)80292:3,USA/CA-ALSR-4433/2020|EPI_ISL_649027|2020-10-22:3,USA/CA-ALSR-3052/2020|EPI_ISL_635816|2020-08-28:0,((USA/CA-QDX-3698/2021|MW545286.1|21-01-09:2,USA/CA-CDC-STM-000007491/2021|MW673226.1|21-01-29:3,(Mexico/BCN-ALSR-6596/2020|EPI_ISL_1081435|2020-12-19:6,(USA/AZ-ASPHL-3462/2021|EPI_ISL_978363|2021-01-11:1,USA/AZ-ASPHL-3319/2020|EPI_ISL_1016932|2020-12-29:0)80312:2)80311:1,USA/CA-ALSR-6472/2020|EPI_ISL_962767|2020-12-10:2,USA/CA-ALSR-6161/2020|EPI_ISL_880198|2020-12-21:1,(USA/CA-ALSR-5116/2020|EPI_ISL_730362|2020-12-04:0,((USA/CA-SEARCH-16925/2021|EPI_ISL_1813566|2021-02-08:0,USA/CA-SEARCH-16948/2021|EPI_ISL_1813484|2021-02-08:0,USA/CA-SEARCH-13589/2021|EPI_ISL_1814058|2021-02-04:0)80315:2,USA/MN-CDC-LC0009326/2021|MW640415.1|21-01-24:0,USA/AZ-CDC-STM-000003682/2021|MW585907.1|21-01-18:0)80314:2)80313:1,USA/NV-NSPHL-LV292677/2021|EPI_ISL_1136587|2021-01-25:2,USA/CA-ACPHD-20-2042630/2020|EPI_ISL_1093554|2020-12-29:3,USA/CA-CSMC251/2020|EPI_ISL_824658|2020-12-21:2,(USA/CA-QDX-4099/2021|MW550163.1|21-01-07:6,(USA/CA-SEARCH-15640/2021|EPI_ISL_1814671|2021-01-18:0,USA/CA-SEARCH-7595/2021|EPI_ISL_1295852|2021-02-01:2)80317:3)80316:1,(USA/CA-CDC-FG-010701/2021|MW866180.1|21-03-15:8,(USA/CA-UCSC-392/2020|EPI_ISL_1921130|2020-12-17:0,USA/CA-CDC-22057565/2021|MW696496.1|21-02-09:5)80319:2)80318:1,(USA/IL-CDC-22085990/2021|MW696968.1|21-02-10:4,USA/CA-CDC-LC0024642/2021|MW780378.1|21-02-22:4,USA/NV-NSPHL-320673/2021|EPI_ISL_1136079|2021-01-04:0,USA/UT-UPHL-2103465822/2021|MW795944.1|21-01-26:0,USA/NV-NSPHL-324595/2021|EPI_ISL_1136752|2021-01-11:0,USA/NV-NSPHL-LV_286352/2021|EPI_ISL_1136716|2021-01-14:0)80320:3,(USA/CA-ALSR-6862/2021|EPI_ISL_1081668|2021-01-14:2,Canada/ABPHL-04138/2020|EPI_ISL_2164114|2020-11-25:1)80321:1,(Mexico/BCN-ALSR-5757/2020|EPI_ISL_878408|2020-11-23:1,((USA/AZ-TG707680/2021|EPI_ISL_936395|2021-01-04:1,USA/AZ-TG707679/2021|EPI_ISL_936447|2021-01-04:0,USA/AZ-TG707647/2021|EPI_ISL_913842|2021-01-04:0,USA/AZ-TG707675/2021|EPI_ISL_936445|2021-01-04:0)80324:2,(USA/AZ-TG745488/2020|EPI_ISL_1182431|2020-11-07:0,(USA/AZ-CDC-ASC210000361/2021|MW850994.1|21-02-28:0,USA/AZ-CDC-ASC210000362/2021|MW850995.1|21-02-28:1)80326:2)80325:3,USA/AZ-TG745668/2020|EPI_ISL_1184020|2020-12-17:2,(USA/SEARCH-100749/2020|EPI_ISL_2231563|2020-11-30:0,USA/CA-SEARCH-12098/2020|EPI_ISL_1812361|2020-12-26:2)80327:2,USA/AZ-TG758769/2020|EPI_ISL_1292189|2020-12-06:0,(USA/AZ-TG745512/2020|EPI_ISL_1182434|2020-11-07:0,USA/AZ-CDC-22062688/2021|MW698104.1|21-02-13:0)80328:4)80323:1,Mexico/SEARCH-100368/2020|EPI_ISL_2231359|2020-11-25:1)80322:1,(USA/AR-CDC-2-4195278/2021|MZ028680.1|2021-01-15:2,USA/CA-SEARCH-10827/2021|EPI_ISL_1816735|2021-01-27:3,USA/CA-CDC-STM-000004121/2021|MW585814.1|21-01-22:0,USA/CA-SEARCH-15200/2021|EPI_ISL_1811707|2021-01-22:0)80329:1,USA/CA-SEARCH-9118/2020|EPI_ISL_1794879|2020-12-28:1,USA/CA-SEARCH-12110/2021|EPI_ISL_1812383|2021-01-10:2,(USA/CA-SEARCH-16652/2021|EPI_ISL_1811937|2021-01-06:1,USA/SEARCH-7683/2021|EPI_ISL_1366358|2021-01-27:1)80330:2,USA/CA-SEARCH-11744/2021|EPI_ISL_1814480|2021-01-22:3,USA/CA-SEARCH-9479/2020|EPI_ISL_1969363|2020-12-12:1,Mexico/SEARCH-100391/2020|EPI_ISL_2231378|2020-11-30:2,USA/SEARCH-100612/2020|EPI_ISL_2231506|2020-12-30:3,(USA/SEARCH-100717/2020|EPI_ISL_2231554|2020-12-04:1,USA/CA-RD552-CV0051/2021|EPI_ISL_1068489|2021-02-05:4)80331:1,(Mexico/SEARCH-100602/2021|EPI_ISL_2231498|2021-01-29:2,USA/AZ-TG795413/2021|EPI_ISL_1530574|2021-01-16:0)80332:3,(USA/WA-S4007/2021|EPI_ISL_912053|2021-01-08:0,USA/WA-S4007/2021|MW555845.1|21-01-08:1)80333:2,((USA/CA-SEARCH-16117/2021|EPI_ISL_1812040|2021-01-07:0,USA/AZ-ASPHL-3009/2020|EPI_ISL_1133215|2020-12-03:2)80335:3,USA/CA-ALSR-6220/2021|EPI_ISL_880300|2021-01-06:4)80334:1,(USA/SEARCH-7693/2021|EPI_ISL_1366366|2021-01-28:1,USA/CA-SEARCH-14486/2021|EPI_ISL_1815187|2021-02-03:1,(USA/CA-SEARCH-10964/2021|EPI_ISL_1815498|2021-02-03:0,USA/CA-SEARCH-12080/2021|EPI_ISL_1813373|2021-02-02:0)80337:2,USA/CA-SEARCH-7646/2021|EPI_ISL_1295900|2021-01-31:0,USA/CA-SEARCH-9330/2021|EPI_ISL_1795020|2021-01-12:0,USA/SEARCH-7687/2021|EPI_ISL_1366361|2021-01-28:0,USA/SEARCH-7648/2021|EPI_ISL_1366335|2021-01-27:0,USA/CA-SEARCH-7642/2021|EPI_ISL_1295896|2021-01-31:0)80336:6,((USA/CA-SEARCH-10024/2021|EPI_ISL_1816746|2021-01-27:4,(USA/CA-SEARCH-16686/2021|EPI_ISL_1812341|2021-02-08:1,USA/CA-SEARCH-13978/2021|EPI_ISL_1813362|2021-01-28:0,USA/CA-SEARCH-17016/2021|EPI_ISL_1814172|2021-02-08:0)80340:1)80339:1,USA/CA-9200150401/2020|EPI_ISL_2006779|2020-12-16:0)80338:4,USA/CA-QDX-3845/2021|MW549899.1|21-01-08:0,USA/CA-SEARCH-15455/2021|EPI_ISL_1813118|2021-01-12:0,USA/CA-SEARCH-12610/2021|EPI_ISL_1813610|2021-01-12:0,USA/CA-SEARCH-14120/2021|EPI_ISL_1812083|2021-01-07:0,USA/CA-SEARCH-14031/2021|EPI_ISL_1815627|2021-01-27:0,USA/CA-SEARCH-16064/2021|EPI_ISL_1813657|2021-01-07:0,USA/CA-SEARCH-9114/2020|EPI_ISL_1794876|2020-12-28:0,USA/CA-SEARCH-9045/2020|EPI_ISL_1794826|2020-12-24:0,USA/CA-ALSR-5661/2020|EPI_ISL_878311|2020-11-25:0,USA/CA-ALSR-6193/2021|EPI_ISL_880251|2021-01-06:0)80310:1,(USA/CA-SEARCH-14469/2021|EPI_ISL_1815037|2021-02-06:2,USA/CA-CDC-STM-A100084/2021|EPI_ISL_850953|2021-01-04:0,USA/CA-SEARCH-15562/2021|EPI_ISL_1812174|2021-01-13:0,USA/CA-CDC-STM-A100084/2021|MW494350.1|21-01-04:0)80341:4)80309:2)80291:1,((Mexico/BCN-ALSR-8414/2020|EPI_ISL_1531878|2020-09-02:0,((USA/CA-ALSR-6251/2021|EPI_ISL_962592|2021-01-06:4,USA/CA-QDX-3858/2021|EPI_ISL_906335|2021-01-09:4,USA/CA-ALSR-5727/2020|EPI_ISL_878385|2020-11-27:0)80345:3,(USA/AZ-ASPHL-AZ00128685/2020|EPI_ISL_824987|2020-12-31:1,USA/CA-CZB-31265/2021|EPI_ISL_2228269|2021-01-20:1,USA/CA-CDPH-UC1162/2020|MW973269.1|2020-12-20:1)80346:1,USA/AZ-TG808569/2020|EPI_ISL_1592113|2020-11-07:2,((USA/SEARCH-100753/2020|EPI_ISL_2231564|2020-12-22:0,USA/SEARCH-100743/2020|EPI_ISL_2231560|2020-12-22:1)80348:1,(USA/CA-SEARCH-12151/2021|EPI_ISL_1812022|2021-01-08:0,USA/CA-SEARCH-16451/2021|EPI_ISL_1814160|2021-01-16:0)80349:4)80347:2)80344:1,(USA/CA-CDPH-UC493/2020|MW972947.1|2020-12-01:5,(USA/CA-CDPH496/2020|EPI_ISL_2234073|2020-12-11:0,USA/CA-CDPH494/2020|EPI_ISL_2234072|2020-12-10:0)80351:4)80350:2)80343:2,(USA/CA-SEARCH-9461/2020|EPI_ISL_1969349|2020-12-11:0,USA/CA-SEARCH-10088/2021|EPI_ISL_1812999|2021-02-04:1,(Mexico/SEARCH-100361/2020|EPI_ISL_2231354|2020-11-25:0,Mexico/SEARCH-100379/2020|EPI_ISL_2231369|2020-11-26:1)80353:3)80352:3)80342:1)80290:1,USA/CA-SEARCH-8847/2020|EPI_ISL_1969308|2020-09-30:2,(((USA/NV-CDC-21490538/2021|MW667345.1|21-01-25:2,(USA/CA-ACPHD-20-2042922/2020|EPI_ISL_1093570|2020-12-30:2,USA/CA-CZB-29469/2020|MZ206901.1|2020-12-21:1,USA/CA-CZB-24882/2020|MW738040.1|20-12-22:0)80357:1,USA/AK-PHL6900/2021|MZ233602.1|2021-02-04:3,USA/NV-NSPHL-325860/2021|EPI_ISL_1136063|2021-01-14:1,(USA/ID-IBL-710361/2021|EPI_ISL_1164796|2021-02-02:1,(USA/UT-UPHL-2101556218/2021|EPI_ISL_849918|2021-01-08:0,USA/UT-UPHL-2101556218/2021|MW505036.1|21-01-08:0)80359:2)80358:1,USA/TX-HMH-MCoV-22907/2020|EPI_ISL_1077437|2020-12-28:1,USA/SD-SDPHL-0113/2021|MW788472.1|21-02-15:6,(USA/ID-IBL-719421/2021|EPI_ISL_1532067|2021-03-23:2,USA/ID-CDC-LC0034530/2021|MW903504.1|21-03-18:0,USA/CA-CDC-ASC210076238/2021|MZ186186.1|2021-04-20:1,(USA/ID-CDC-2-4014286/2021|MW792762.1|21-02-08:0,USA/ID-IBL-709925/2021|EPI_ISL_1164795|2021-02-08:0)80361:1)80360:2,USA/CA-CZB-26995/2021|MW923052.1|21-02-04:5,(USA/CA-SEARCH-15587/2021|EPI_ISL_1812834|2021-01-13:2,USA/CA-LACPHL-AG00004/2021|MW513625.1|21-01-03:0)80362:1,((USA/UT-UPHL-2103055519/2021|MW876912.1|21-01-22:1,USA/UT-UPHL-2105025948/2021|EPI_ISL_2291316|2021-01-23:1,USA/UT-UPHL-2105876517/2021|EPI_ISL_2291972|2021-01-18:2,(USA/UT-UPHL-2105606796/2021|EPI_ISL_2292513|2021-01-15:0,USA/UT-UPHL-2103010136/2021|MW837270.1|21-01-20:0,USA/UT-UPHL-2105264893/2021|EPI_ISL_2292409|2021-01-15:0)80365:1,USA/UT-UPHL-2103016457/2021|MW751011.1|21-01-19:0,USA/UT-UPHL-2104210091/2021|MZ008630.1|21-01-21:0,USA/UT-UPHL-2104210091/2021|EPI_ISL_1700995|2021-01-21:0,USA/UT-UPHL-2105569152/2021|EPI_ISL_2290863|2021-01-24:0,USA/UT-UPHL-2105385377/2021|EPI_ISL_2291511|2021-01-21:0)80364:1,((USA/UT-UPHL-2105483650/2021|EPI_ISL_2290226|2021-03-23:0,USA/UT-UPHL-2105619127/2021|EPI_ISL_2290244|2021-03-23:0)80367:1,USA/AZ-CDC-QDX23312337/2021|MW901504.1|21-03-21:0,USA/AZ-CDC-STM-000044817/2021|MW932012.1|21-03-28:0)80366:2)80363:2)80356:2,((USA/CA-ALSR-5952/2020|EPI_ISL_878724|2020-12-04:3,(USA/WA-UW-67365/2021|EPI_ISL_1448323|2021-03-16:4,(USA/WA-CDC-21804061/2021|EPI_ISL_1091024|2021-02-05:0,USA/WA-CDC-21804061/2021|MW669472.1|21-02-05:0)80371:1)80370:1,((USA/CA-SEARCH-9722/2020|EPI_ISL_1969558|2020-12-23:1,USA/CA-SEARCH-14283/2020|EPI_ISL_1813925|2020-12-22:1)80373:1,USA/CA-SEARCH-8664/2020|EPI_ISL_1794596|2020-12-15:0,USA/CA-SEARCH-8188/2021|EPI_ISL_1469050|2021-02-17:0)80372:1,(USA/CA-SEARCH-13108/2021|EPI_ISL_1814146|2021-01-18:0,(USA/CA-ALSR-7284/2021|EPI_ISL_1186003|2021-01-31:3,USA/CA-CDC-2-3953887/2021|MW863699.1|21-01-31:2)80375:1)80374:2,USA/SEARCH-9872/2020|EPI_ISL_2231210|2020-12-08:3)80369:1,(USA/CA-SEARCH-16178/2021|EPI_ISL_1813000|2021-01-07:1,(USA/CA-SEARCH-12710/2021|EPI_ISL_1813903|2021-01-13:0,(USA/CA-SEARCH-13103/2021|EPI_ISL_1813288|2021-01-18:0,USA/CA-SEARCH-14347/2021|EPI_ISL_1814619|2021-02-01:0)80378:1)80377:1)80376:2,(USA/CA-CDPH577/2021|EPI_ISL_2234148|2021-01-27:2,USA/CA-RD-RA01437/2021|EPI_ISL_1027245|2020-12-28:2)80379:1,USA/CA-SEARCH-9827/2020|EPI_ISL_1969634|2020-12-24:1)80368:3,((((USA/OR-OSPHL00145/2021|EPI_ISL_1531537|2021-01-05:0,(USA/CA-CDC-FG-015339/2021|MW896556.1|21-03-26:1,USA/OR-CDC-LC0034990/2021|MW903783.1|21-03-21:1,USA/FL-CDC-STM-000050520/2021|MZ035321.1|2021-04-05:1,USA/WA-OHSU-11016/2021|EPI_ISL_1701823|2021-04-05:3,USA/GA-CDC-STM-000051548/2021|MZ035702.1|2021-04-06:3,USA/NC-CDC-LC0046184/2021|MZ070987.1|2021-04-13:2,((Aruba/AW-RIVM-33466/2021|EPI_ISL_2303988|2021-05-10:1,Aruba/AW-RIVM-33456/2021|EPI_ISL_2303987|2021-05-11:0)80386:1,Aruba/AW-RIVM-27732/2021|EPI_ISL_1792924|2021-04-16:0,Aruba/AW-RIVM-27811/2021|EPI_ISL_1792925|2021-04-18:0,Aruba/AW-RIVM-28031/2021|EPI_ISL_1962982|2021-04-19:0)80385:1,USA/WA-CDC-ASC210049708/2021|MZ083944.1|2021-04-06:2,USA/WA-UW-21042430854/2021|MZ192093.1|2021-04-24:8,(USA/FL-CDC-ASC210060336/2021|MZ281722.1|2021-05-07:0,USA/IL-CDC-STM-000057957/2021|MZ133043.1|21-04-17:2)80387:1,USA/IN-CDC-IBX380490804574/2021|MZ011240.1|21-04-01:4,USA/WA-UW-67841/2021|MZ231985.1|2021-03-20:0,USA/OR-OHSU-10782/2021|EPI_ISL_1541949|2021-03-22:0,USA/OR-CDC-2-4122209/2021|MW897506.1|21-03-23:0,USA/OR-OSPHL00120/2021|EPI_ISL_1493167|2021-03-23:0,USA/IL-CDC-ASC210059424/2021|MZ281372.1|2021-05-05:0)80384:1,(USA/OR-OHSU-10219/2021|EPI_ISL_1541488|2021-01-26:0,(USA/OR-OHSU-10335/2021|EPI_ISL_1541575|2021-02-01:0,USA/OR-OHSU-10365/2021|EPI_ISL_1541602|2021-02-03:0)80389:1)80388:1)80383:1,USA/GA-CDC-LC0000962/2020|MW634447.1|20-12-26:0,USA/FL-CDC-LC00001078/2020|EPI_ISL_888251|2020-12-26:0,USA/FL-CDC-LC0001078/2020|MW634505.1|20-12-26:0)80382:1,(USA/OR-UOGC3F-000117/2021|EPI_ISL_1508887|2021-03-08:8,USA/WA-S4889/2021|MW687245.1|21-02-09:3,USA/OR-OHSU-9733/2021|EPI_ISL_1171458|2021-01-13:1,USA/WA-CDC-QDX21645528/2021|MW666486.1|2021-02-02:2,USA/OR-CDC-2-3846436/2020|MW708560.1|20-12-31:0,USA/OR-OHSU-8638/2020|EPI_ISL_1171196|2020-12-28:0,USA/OR-OHSU-9336/2021|EPI_ISL_906010|2021-01-06:0,USA/OR-TRACE-BENT-011921-693/2021|EPI_ISL_2301466|2021-01-19:0)80390:2,((USA/NV-NSPHL-320398/2021|EPI_ISL_1136858|2021-01-04:6,((USA/MI-CDC-ASC210054719/2021|MZ211483.1|2021-04-10:2,(USA/MI-CDC-ASC210010130/2021|MZ258746.1|2021-03-19:0,USA/MI-CDC-ASC210020292/2021|MW969479.1|2021-03-25:0)80395:1)80394:1,USA/MI-CDC-ASC210001974/2021|MZ256147.1|21-03-03:0)80393:2,(USA/UT-UPHL-2101390035/2020|EPI_ISL_856811|2020-12-14:0,USA/UT-UPHL-2101390035/2020|MW590771.1|20-12-14:0)80396:1,USA/UT-UPHL-2101893022/2020|MW505856.1|20-12-15:0,USA/UT-UPHL-2101893022/2020|EPI_ISL_812419|2020-12-15:0,USA/UT-UPHL-2101514457/2020|EPI_ISL_802940|2020-12-12:0)80392:1,(USA/OR-UOGC3F-000068/2021|EPI_ISL_1508855|2021-02-15:5,USA/OR-CDC-21802965/2021|MW669508.1|21-02-04:2)80397:5)80391:2,(USA/OR-CDC-2-3846541/2021|MW708566.1|21-01-12:0,USA/OR-OSPHL00156/2021|EPI_ISL_1531546|2021-01-12:0)80398:3)80381:1,USA/OR-TRACE-LANE-100220-588/2020|EPI_ISL_1920946|2020-10-02:3,USA/OR-OHSU-2868/2020|EPI_ISL_667371|2020-09-03:0,USA/WA-OHSU-2896/2020|EPI_ISL_667396|2020-09-04:0)80380:1,USA/CA-CDC-4105339-001/2020|EPI_ISL_2295296|2020-11-11:6,USA/CA-ALSR-3128/2020|EPI_ISL_635861|2020-08-26:0,Mexico/BCN-ALSR-8377/2020|EPI_ISL_1531841|2020-08-07:0)80355:1,((USA/WA-S2885/2020|MW173424.1|20-09-28:1,(USA/AZ-ASPHL-AZ00122832/2020|EPI_ISL_824789|2020-11-10:0,USA/AZ-ASPHL-2830/2020|EPI_ISL_1014993|2020-11-10:1)80401:2,(USA/AZ-TG707091/2021|EPI_ISL_913879|2021-01-06:0,USA/AZ-TG707688/2021|EPI_ISL_913894|2021-01-06:0)80402:5)80400:4,Mexico/BCN-ALSR-4899/2020|EPI_ISL_730202|2020-07-08:0,Mexico/BCN-ALSR-4900/2020|EPI_ISL_730203|2020-07-08:0,Mexico/BCN-ALSR-4898/2020|EPI_ISL_730201|2020-07-08:0,Mexico/BCN-ALSR-4910/2020|EPI_ISL_730208|2020-07-17:0,Mexico/BCN-ALSR-4902/2020|EPI_ISL_730204|2020-07-08:0)80399:1,(Mexico/BCN-ALSR-4946/2020|EPI_ISL_730224|2020-08-02:1,Mexico/BCN-ALSR-4947/2020|EPI_ISL_730225|2020-08-02:0)80403:3,((USA/CA-ALSR-4304/2020|EPI_ISL_648954|2020-10-06:2,USA/CA-ALSR-5942/2020|EPI_ISL_878700|2020-12-26:1,(USA/CA-SEARCH-15917/2021|EPI_ISL_1814243|2021-01-21:0,USA/CA-ALSR-7299/2021|EPI_ISL_1186012|2021-02-01:1)80406:1,Mexico/SEARCH-100331/2020|EPI_ISL_2231336|2020-11-20:1,USA/CA-RD614-CV0039/2021|EPI_ISL_1164389|2021-02-11:4,(USA/OH-CDC-LC00001459/2020|EPI_ISL_887717|2020-12-28:0,USA/OH-CDC-LC0001459/2020|MW634693.1|20-12-28:0)80407:1)80405:2,USA/CA-ALSR-6149/2021|EPI_ISL_880192|2021-01-05:8,((USA/CA-CZB-27006/2021|MW923044.1|21-02-04:3,USA/CA-ALSR-6478/2020|EPI_ISL_962771|2020-11-19:0,USA/CA-SEARCH-9243/2020|EPI_ISL_1794963|2020-11-18:0)80409:2,(USA/CA-CDC-4105336-001/2020|EPI_ISL_2295293|2020-11-06:1,USA/NV-NSPHL-307102/2020|EPI_ISL_1136899|2020-12-10:4)80410:1)80408:1,Mexico/BCN-ALSR-8464/2020|EPI_ISL_1531927|2020-09-25:1,Mexico/BCN-ALSR-8455/2020|EPI_ISL_1531918|2020-09-24:1,Mexico/BCN-ALSR-8440/2020|EPI_ISL_1531904|2020-09-22:1,Mexico/BCN-ALSR-8439/2020|EPI_ISL_1531903|2020-09-17:2,Mexico/BCN-ALSR-8474/2020|EPI_ISL_1531937|2020-11-11:0,Mexico/BCN-ALSR-8472/2020|EPI_ISL_1531935|2020-10-21:0)80404:2,USA/CA-CDPH183/2020|EPI_ISL_754990|2020-10-05:5,(USA/CA-ALSR-4243/2020|EPI_ISL_648907|2020-08-18:0,USA/CA-ALSR-2372/2020|EPI_ISL_635447|2020-07-07:2,(((USA/NV-CDC-21640413/2021|MW666501.1|21-02-01:3,USA/CA-ALSR-6106/2021|EPI_ISL_880157|2021-01-07:3,(USA/NMDOH-2021028371/2021|MW549731.1|21-01-18:2,USA/CA-SEARCH-11340/2021|EPI_ISL_1811742|2021-02-20:2,USA/NM-UNM-01755/2021|EPI_ISL_872501|2021-01-11:0,USA/CA-SEARCH-15810/2021|EPI_ISL_1814678|2021-01-20:0,USA/CA-SEARCH-16962/2021|EPI_ISL_1815021|2021-02-06:0,USA/CA-SEARCH-16789/2021|EPI_ISL_1814546|2021-02-06:0)80415:2)80414:1,USA/CA-ALSR-5848/2020|EPI_ISL_878587|2020-12-11:1,USA/CA-SEARCH-5511/2020|EPI_ISL_755272|2020-11-23:2,(USA/CA-ALSR-6983/2021|EPI_ISL_1081744|2021-01-12:2,USA/CA-ALSR-6411/2021|EPI_ISL_962719|2021-01-13:2,USA/CA-RD598-CV009/2021|EPI_ISL_1095897|2021-02-09:3,USA/CA-ALSR-6963/2021|EPI_ISL_1081732|2021-01-27:1,USA/SEARCH-7682/2021|EPI_ISL_1366357|2021-01-27:3,USA/CA-CSMC254/2020|EPI_ISL_824661|2020-12-19:5,USA/CA-SEARCH-8335/2021|EPI_ISL_1969265|2021-02-16:5,USA/CA-ALSR-8615/2020|EPI_ISL_1532048|2020-12-23:0,Mexico/SEARCH-100462/2020|EPI_ISL_2231434|2020-12-10:0,USA/CA-ALSR-8608/2020|EPI_ISL_1532044|2020-12-23:0,USA/CA-SEARCH-9473/2020|EPI_ISL_1969359|2020-12-12:0)80416:2,(USA/CA-ALSR-8483/2020|EPI_ISL_1531945|2020-12-22:3,USA/CA-ALSR-6505/2020|EPI_ISL_962795|2020-12-09:0,USA/CA-ALSR-6511/2020|EPI_ISL_962799|2020-12-09:0,USA/CA-ALSR-6500/2020|EPI_ISL_962790|2020-12-09:0,USA/CA-ALSR-6491/2020|EPI_ISL_962784|2020-12-09:0,USA/CA-ALSR-6490/2020|EPI_ISL_962783|2020-12-09:0,USA/CA-ALSR-6484/2020|EPI_ISL_962777|2020-12-09:0,USA/CA-ALSR-6483/2020|EPI_ISL_962776|2020-12-09:0,USA/CA-ALSR-6477/2020|EPI_ISL_962770|2020-12-09:0)80417:2,USA/CA-ALSR-4866/2020|EPI_ISL_730186|2020-11-03:1,USA/CA-ALSR-4505/2020|EPI_ISL_666973|2020-11-02:2,USA/CA-ALSR-5740/2020|EPI_ISL_878397|2020-11-27:1,USA/CA-ALSR-5734/2020|EPI_ISL_878391|2020-11-27:1,USA/CA-ALSR-5723/2020|EPI_ISL_878381|2020-11-30:2,USA/CA-ALSR-5709/2020|EPI_ISL_878368|2020-11-27:1,(USA/CA-SEARCH-5509/2020|EPI_ISL_755139|2020-11-29:0,(USA/CA-ALSR-8616/2020|EPI_ISL_1532049|2020-12-23:1,(USA/CA-ALSR-8599/2020|EPI_ISL_1532037|2020-12-23:1,USA/CA-ALSR-8604/2020|EPI_ISL_1532040|2020-12-23:0,USA/CA-ALSR-8609/2020|EPI_ISL_1532045|2020-12-23:0,USA/CA-ALSR-8586/2020|EPI_ISL_1532029|2020-12-23:0,USA/CA-ALSR-8579/2020|EPI_ISL_1532023|2020-12-23:0)80420:1)80419:2,(USA/CA-SEARCH-9612/2020|EPI_ISL_1969474|2020-12-14:0,USA/CA-SEARCH-5505/2020|EPI_ISL_755138|2020-11-30:0)80421:1)80418:1,USA/CA-ALSR-5100/2020|EPI_ISL_730351|2020-11-12:1,(USA/CA-SEARCH-17565/2020|EPI_ISL_1814601|2020-11-25:1,(USA/CA-SEARCH-17697/2020|EPI_ISL_1811660|2020-11-27:1,USA/CA-SEARCH-5551/2020|EPI_ISL_755288|2020-11-29:1)80423:1)80422:1,(USA/CA-SEARCH-17388/2020|EPI_ISL_1813783|2020-12-01:1,USA/CA-ALSR-5060/2020|EPI_ISL_730325|2020-12-01:1)80424:1,USA/CA-SEARCH-12361/2021|EPI_ISL_1812748|2021-01-16:1,USA/CA-SEARCH-9462/2020|EPI_ISL_1969350|2020-12-12:1,(USA/CA-UCSC-797/2020|EPI_ISL_2179207|2020-12-29:2,(USA/CA-SEARCH-12180/2021|EPI_ISL_1811970|2021-01-07:1,(USA/CA-SEARCH-16163/2021|EPI_ISL_1813697|2021-01-07:0,USA/CA-ALSR-6237/2021|EPI_ISL_880324|2021-01-06:0)80427:1)80426:1)80425:1,USA/SEARCH-9900/2020|EPI_ISL_2231235|2020-12-09:1,USA/SEARCH-9881/2020|EPI_ISL_2231218|2020-12-09:1,USA/SEARCH-100147/2020|EPI_ISL_2231286|2020-12-15:1,USA/UT-UPHL-2105202795/2021|EPI_ISL_2290204|2021-01-16:4,(USA/CA-SEARCH-16817/2021|EPI_ISL_1814997|2021-02-09:7,USA/CA-SEARCH-12114/2021|EPI_ISL_1811905|2021-01-11:0,USA/SEARCH-9884/2020|EPI_ISL_2231221|2020-12-08:0)80428:3,(USA/CA-CDPH358/2020|EPI_ISL_2233947|2020-12-18:0,USA/CA-CDPH381/2020|EPI_ISL_2233970|2020-12-21:0)80429:2,USA/CA-ALSR-6450/2021|EPI_ISL_962750|2021-01-16:0,USA/SEARCH-100163/2020|EPI_ISL_2231293|2020-12-15:0,USA/SEARCH-100146/2020|EPI_ISL_2231285|2020-12-15:0,USA/SEARCH-9885/2020|EPI_ISL_2231222|2020-12-09:0,USA/CA-SEARCH-17626/2020|EPI_ISL_1816852|2020-11-27:0,USA/CA-ALSR-5866/2020|EPI_ISL_878600|2020-12-21:0,USA/CA-ALSR-6499/2020|EPI_ISL_962789|2020-11-18:0,USA/CA-ALSR-4497/2020|EPI_ISL_666968|2020-10-29:0,USA/CA-ALSR-4489/2020|EPI_ISL_666965|2020-10-26:0,USA/CA-ALSR-6039/2020|EPI_ISL_880032|2020-11-27:0,USA/CA-ALSR-5097/2020|EPI_ISL_730349|2020-12-02:0)80413:1,(USA/CA-SEARCH-5548/2020|EPI_ISL_755287|2020-11-24:0,England/ALDP-FA2441/2021|OD943937.1|2021-01-09:1,USA/CA-SEARCH-13999/2021|EPI_ISL_1815312|2021-01-22:2,USA/CA-SEARCH-12360/2021|EPI_ISL_1812700|2021-01-16:3,USA/CA-SEARCH-9844/2020|EPI_ISL_1969649|2020-12-23:1)80430:3,((USA/CA-ALSR-6757/2021|EPI_ISL_1081590|2021-01-08:1,((USA/CA-SEARCH-14069/2021|EPI_ISL_1812989|2021-01-24:2,(USA/CA-SEARCH-15228/2021|EPI_ISL_1815918|2021-01-22:1,USA/CA-SEARCH-15679/2021|EPI_ISL_1813874|2021-01-18:0)80435:1,USA/CA-SEARCH-15496/2021|EPI_ISL_1815011|2021-01-11:0,(USA/CA-SEARCH-14993/2021|EPI_ISL_1814147|2021-03-03:0,USA/CA-CZB-28715/2021|MW921887.1|21-02-09:0,USA/CA-SEARCH-11652/2021|EPI_ISL_1813675|2021-02-22:0)80436:1)80434:2,(USA/CA-SEARCH-15643/2021|EPI_ISL_1814039|2021-01-19:0,(USA/CA-SEARCH-16910/2021|EPI_ISL_1814268|2021-02-08:1,(USA/CA-SEARCH-16801/2021|EPI_ISL_1813116|2021-02-09:0,USA/CA-CDC-STM-000015465/2021|MW777085.1|21-02-16:0)80439:1)80438:1)80437:2,USA/CA-SEARCH-9457/2020|EPI_ISL_1969345|2020-12-12:0)80433:1,(USA/CA-SEARCH-12449/2021|EPI_ISL_1812814|2021-01-16:2,USA/CA-QDX-4422/2021|MW560829.1|21-01-14:2,USA/CA-SEARCH-14281/2020|EPI_ISL_1813851|2020-12-29:0,USA/CA-SEARCH-9811/2020|EPI_ISL_1969621|2020-12-24:0)80440:1,(USA/CA-SEARCH-16167/2021|EPI_ISL_1813205|2021-01-07:0,USA/CA-SEARCH-16516/2021|EPI_ISL_1813876|2021-01-11:2)80441:2)80432:1,(USA/CA-SEARCH-15962/2021|EPI_ISL_1812951|2021-01-21:3,USA/CA-ALSR-6910/2021|EPI_ISL_1081704|2021-01-22:1)80442:2)80431:2,(USA/CA-SEARCH-7355/2021|EPI_ISL_1295668|2021-02-10:2,((USA/CA-ALSR-6918/2021|EPI_ISL_1081708|2021-01-21:1,(USA/CA-CDC-22440231/2021|MW749334.1|21-02-24:1,(USA/CA-CDC-22632947/2021|MW773361.1|21-03-06:1,USA/CA-RD630-CV008/2021|EPI_ISL_1231777|2021-03-04:1,USA/CA-SEARCH-16454/2021|EPI_ISL_1815702|2021-03-02:0,USA/CA-SEARCH-11200/2021|EPI_ISL_1815180|2021-02-24:0,USA/CA-SEARCH-15049/2021|EPI_ISL_1816144|2021-03-01:0,USA/CA-SEARCH-11236/2021|EPI_ISL_1815559|2021-02-24:0,USA/CA-SEARCH-14915/2021|EPI_ISL_1816307|2021-02-23:0)80447:1,(USA/CA-CDC-LC0032074/2021|MW902063.1|21-03-14:1,USA/CA-CDC-LC0031956/2021|MW902028.1|21-03-12:0,USA/CA-SEARCH-13902/2021|EPI_ISL_1816392|2021-03-02:0)80448:1,USA/CA-SEARCH-11244/2021|EPI_ISL_1813491|2021-02-22:1,((USA/CA-SEARCH-10597/2021|EPI_ISL_1815980|2021-03-05:0,USA/CA-SEARCH-15031/2021|EPI_ISL_1814434|2021-02-23:0)80450:1,USA/CA-SEARCH-11632/2021|EPI_ISL_1816619|2021-02-23:0,USA/CA-CDC-STM-000027408/2021|MW783167.1|21-03-01:0,USA/CA-SEARCH-11166/2021|EPI_ISL_1815808|2021-02-24:0,USA/CA-SEARCH-16539/2021|EPI_ISL_1813547|2021-02-26:0,USA/CA-SEARCH-10043/2021|EPI_ISL_1815035|2021-02-24:0,USA/CA-SEARCH-10416/2021|EPI_ISL_1814290|2021-02-22:0)80449:1,USA/CA-SEARCH-10667/2021|EPI_ISL_1815040|2021-03-11:1,USA/CA-SEARCH-11142/2021|EPI_ISL_1815861|2021-02-24:1,USA/CA-CDC-QDX22786270/2021|MW816283.1|21-03-10:0,USA/CA-SEARCH-16586/2021|EPI_ISL_1816051|2021-02-27:0,USA/CA-SEARCH-13893/2021|EPI_ISL_1815063|2021-03-02:0,USA/CA-SEARCH-11546/2021|EPI_ISL_1814839|2021-02-23:0,USA/CA-SEARCH-11128/2021|EPI_ISL_1816535|2021-02-24:0,USA/CA-SEARCH-14887/2021|EPI_ISL_1813751|2021-02-25:0,USA/CA-SEARCH-14886/2021|EPI_ISL_1814087|2021-02-22:0,USA/CA-SEARCH-13755/2021|EPI_ISL_1816349|2021-03-06:0,USA/CA-SEARCH-13904/2021|EPI_ISL_1812015|2021-02-28:0,USA/CA-SEARCH-11654/2021|EPI_ISL_1814715|2021-02-23:0,USA/CA-SEARCH-14866/2021|EPI_ISL_1813857|2021-02-23:0,USA/CA-SEARCH-16617/2021|EPI_ISL_1816521|2021-02-28:0,USA/CA-SEARCH-13911/2021|EPI_ISL_1814572|2021-02-24:0,USA/CA-CDC-STM-000015512/2021|MW941567.1|21-02-16:0,USA/CA-CDC-QDX23009575/2021|MW849006.1|21-03-15:0,USA/CA-CDC-22634944/2021|MW773383.1|21-03-03:0,USA/CA-CDC-LC0024336/2021|MW781517.1|21-03-02:0)80446:1,USA/SEARCH-7776/2021|EPI_ISL_1366416|2021-02-09:1,(USA/CA-SEARCH-11874/2021|EPI_ISL_1816201|2021-02-12:0,USA/CA-SEARCH-16670/2021|EPI_ISL_1813646|2021-02-09:0)80451:1,USA/CA-CDC-STM-000003566/2021|MW585935.1|21-01-18:0,USA/CA-SEARCH-15629/2021|EPI_ISL_1811987|2021-01-13:0)80445:1,USA/CA-ALSR-6742/2021|EPI_ISL_1081575|2021-01-21:0,USA/CA-SEARCH-16134/2021|EPI_ISL_1812115|2021-01-07:0)80444:1,USA/CA-SEARCH-16520/2021|EPI_ISL_1812995|2021-01-19:4,USA/CA-SEARCH-14301/2021|EPI_ISL_1814155|2021-01-28:1,(USA/CA-SEARCH-15285/2021|EPI_ISL_1812809|2021-01-18:1,USA/CA-SEARCH-9048/2020|EPI_ISL_1794828|2020-12-24:1,USA/CA-SEARCH-16258/2021|EPI_ISL_1816332|2021-01-11:1,USA/CA-SEARCH-17480/2021|EPI_ISL_1816730|2021-01-07:1)80452:2,USA/CA-SEARCH-14835/2021|EPI_ISL_1812278|2021-01-15:2)80443:1,(Mexico/BCN-ALSR-8416/2020|EPI_ISL_1531880|2020-09-02:1,Mexico/BCN-ALSR-8435/2020|EPI_ISL_1531899|2020-09-08:0)80453:1,(USA/CA-ALSR-5960/2021|EPI_ISL_878744|2021-01-01:1,(Mexico/BCN-ALSR-6658/2020|EPI_ISL_1081493|2020-12-17:3,(USA/CA-SEARCH-9790/2020|EPI_ISL_1969603|2020-12-24:1,USA/CA-ALSR-8538/2020|EPI_ISL_1531990|2020-12-21:5)80456:1)80455:4,Mexico/BCN-ALSR-6614/2020|EPI_ISL_1081453|2020-12-29:2,Mexico/SEARCH-100385/2020|EPI_ISL_2231375|2020-11-27:1,Mexico/SEARCH-100439/2020|EPI_ISL_2231418|2020-12-07:1,Mexico/SEARCH-100353/2020|EPI_ISL_2231349|2020-11-24:1,(Mexico/SEARCH-100357/2020|EPI_ISL_2231351|2020-11-24:0,Mexico/SEARCH-100388/2020|EPI_ISL_2231376|2020-11-27:0)80457:1,Mexico/BCN-ALSR-8469/2020|EPI_ISL_1531932|2020-11-27:0,Mexico/SEARCH-100384/2020|EPI_ISL_2231374|2020-11-27:0,Mexico/SEARCH-100389/2020|EPI_ISL_2231377|2020-11-27:0,Mexico/SEARCH-100378/2020|EPI_ISL_2231368|2020-11-26:0,Mexico/SEARCH-100363/2020|EPI_ISL_2231355|2020-11-25:0,Mexico/SEARCH-100437/2020|EPI_ISL_2231416|2020-12-07:0,Mexico/SEARCH-100438/2020|EPI_ISL_2231417|2020-12-07:0,Mexico/SEARCH-100347/2020|EPI_ISL_2231346|2020-11-24:0,Mexico/SEARCH-100354/2020|EPI_ISL_2231350|2020-11-24:0)80454:2,((USA/VA-CDC-LC0007397/2021|MW636872.1|21-01-19:1,(USA/CA-CDPH-UC1622/2020|MW972936.1|2020-12-22:1,(USA/CA-CZB-19310/2020|MW700460.1|20-12-28:1,USA/CA-CZB-19278/2020|MW700709.1|20-12-21:0)80461:1,USA/CA-CDPH-UC1254/2020|MW972997.1|2020-12-18:1)80460:1,(USA/NV-NSPHL-319589/2020|EPI_ISL_1136883|2020-12-31:1,USA/NV-NSPHL-326702/2021|EPI_ISL_1136660|2021-01-15:0)80462:1,(((USA/CA-RD611-CV0056/2021|EPI_ISL_1172082|2021-02-11:3,(USA/WA-UW-61171/2021|EPI_ISL_1209101|2021-02-06:7,USA/CA-RD592-CV0036/2021|EPI_ISL_1132938|2021-02-03:7)80466:2)80465:5,(USA/CA-CZB-27713/2021|MW923265.1|21-02-13:2,(USA/AZ-CDC-STM-000019361/2021|MW778258.1|21-02-18:3,(USA/CA-CDC-ASC210000944/2021|MW851159.1|21-03-01:0,(USA/CA-CDC-FG-006405/2021|MW859505.1|21-03-02:0,USA/CA-CDC-FG-005832/2021|MW859215.1|21-03-05:2)80470:2)80469:8,(USA/CA-CDC-STM-000012753/2021|MW693719.1|21-02-10:2,USA/CA-CDC-STM-000014223/2021|MW767272.1|21-02-12:1)80471:1)80468:1,USA/TX-DSHS-3588/2021|MW752940.1|21-02-15:4,USA/UT-UPHL-2104220153/2021|EPI_ISL_2023229|2021-02-17:3)80467:8)80464:1,(Peru/LOR-INS-574/2021|EPI_ISL_1111466|2021-01-11:0,(Peru/LOR-INS-612/2021|EPI_ISL_1111504|2021-01-07:3,Peru/HUA-INS-688/2020|EPI_ISL_1111148|2020-12-31:1)80473:2)80472:2,(USA/UT-UPHL-2105913651/2020|EPI_ISL_2290183|2020-12-22:3,USA/CA-SEARCH-9861/2020|EPI_ISL_1969661|2020-12-23:3)80474:1,USA/CA-SEARCH-9466/2020|EPI_ISL_1969354|2020-12-12:4)80463:1,USA/PA-CDC-STM-000016732/2021|MW777888.1|21-02-15:4,USA/PA-CDC-2-3955619/2021|MW863838.1|21-01-26:1,USA/PA-VSP0810/2021|EPI_ISL_1511567|2021-02-02:1,USA/VA-CDC-LC0018496/2021|MW707611.1|21-02-16:2,(USA/WA-UW-60384/2021|EPI_ISL_1789830|2021-02-02:1,USA/WA-UW-60391/2021|EPI_ISL_1789836|2021-02-02:0,USA/WA-UW-61272/2021|EPI_ISL_1209191|2021-02-02:0)80475:3,USA/VA-DCLS-3349/2021|MW703167.1|21-01:4,(USA/VA-DCLS-3319/2021|MW868958.1|21-01:0,USA/VA-DCLS-3319/2021|EPI_ISL_1461709|2021-01-28:0)80476:1,(USA/VA-DCLS-2750/2020|MW592886.1|20-12:0,USA/VA-DCLS-3884/2021|MW898747.1|21-02:0)80477:2,USA/WV-CDC-LC0002345/2021|MW635066.1|21-01-01:0,USA/DE-DHSS-FLW00599230/2020|EPI_ISL_849323|2020-12-31:0,USA/WV-CDC-LC00002345/2021|EPI_ISL_888450|2021-01-01:0)80459:1,((USA/OR-CDC-STM-0000014-G04/2021|MW524967.1|21-01-12:1,USA/WA-CDC-LC0010540/2021|MW640844.1|21-01-25:0,USA/OR-CDC-LC0012070/2021|MW642790.1|21-01-28:0)80479:1,USA/OR-OHSU-9604/2021|EPI_ISL_1122235|2021-01-11:2,USA/OR-OHSU-9562/2021|EPI_ISL_1122209|2021-01-09:1,(USA/OR-OHSU-8859/2020|EPI_ISL_1122087|2020-12-31:1,(USA/MN-MDH-3298/2021|MW728162.1|21-02-22:0,(USA/MI-UM-10039063309/2021|EPI_ISL_1580413|2021-04-01:1,USA/MI-CDC-STM-000047577/2021|MZ006476.1|21-03-31:1,(USA/MI-UM-S755623/2021|EPI_ISL_1580474|2021-03-24:0,USA/MI-UM-S750504/2021|EPI_ISL_1580459|2021-03-23:0)80483:1,USA/MI-UM-10038957250/2021|EPI_ISL_1491453|2021-03-25:0,USA/MI-UM-S753347/2021|EPI_ISL_1580465|2021-03-23:0,USA/MI-UM-S751490/2021|EPI_ISL_1580461|2021-03-23:0,USA/MI-UM-S750587/2021|EPI_ISL_1580460|2021-03-23:0,USA/MI-UM-S749828/2021|EPI_ISL_1580456|2021-03-22:0,USA/GA-CDC-STM-000040646/2021|MW891178.1|21-03-18:0,USA/MN-MDH-4749/2021|MW892671.1|21-03-25:0,USA/MI-UM-S738554/2021|EPI_ISL_1491396|2021-03-18:0,USA/MI-UM-10038958497/2021|EPI_ISL_1491449|2021-03-25:0)80482:2)80481:1,(USA/OH-USAFSAM-S1277/2021|EPI_ISL_1373006|2021-03-03:3,USA/OH-CDC-ASC210003640/2021|MW868668.1|21-03-10:1)80484:1,USA/WA-S5091/2021|MW689148.2|21-02-11:1,USA/OR-OHSU-8860/2020|EPI_ISL_905850|2020-12-31:0,USA/OR-OHSU-8515/2020|EPI_ISL_861985|2020-12-24:0)80480:1,USA/OR-OHSU-9251/2021|EPI_ISL_905963|2021-01-05:2,(USA/FL-CDC-LC00001128/2020|EPI_ISL_888380|2020-12-25:0,USA/FL-CDC-LC0001128/2020|MW634528.1|20-12-25:0)80485:1)80478:1,((USA/OR-OHSU-6523/2020|EPI_ISL_1122018|2020-12-01:0,((USA/CA-CDC-LC0025935/2021|MW813037.1|21-03-03:2,USA/OR-CDC-2-3881219/2021|MW708561.1|21-02-03:0,USA/OR-TRACE-LINN-012921-478/2021|EPI_ISL_1897268|2021-01-29:0,USA/OR-OSPHL-00076/2021|EPI_ISL_1403827|2021-02-03:0,USA/WA-CDC-LC0024475/2021|MW780523.1|21-02-26:0)80489:3,(USA/OR-OHSU-8758/2020|EPI_ISL_1171251|2020-12-30:4,USA/WA-OHSU-9071/2020|EPI_ISL_1171300|2020-12-28:2)80490:1,USA/OR-TRACE-LINN-012121-603/2021|EPI_ISL_1920961|2021-01-21:6,USA/OR-OHSU-7469/2020|EPI_ISL_1171063|2020-12-09:3)80488:1,(USA/OR-OHSU-8380/2020|EPI_ISL_1171107|2020-12-22:3,USA/OR-OHSU-6623/2020|EPI_ISL_1122062|2020-12-03:1)80491:1,(USA/OR-OHSU-8812/2020|EPI_ISL_1171280|2020-12-31:0,USA/OR-OHSU-8961/2021|EPI_ISL_905884|2021-01-01:1)80492:2)80487:1,USA/OR-OHSU-4562/2020|EPI_ISL_832726|2020-11-09:2,(USA/OR-OHSU-6680/2020|EPI_ISL_861966|2020-12-05:1,USA/OR-OHSU-7342/2020|EPI_ISL_1171059|2020-12-07:1)80493:4,USA/OR-OHSU-5413/2020|EPI_ISL_1171009|2020-11-17:0,(USA/OR-OHSU-3829/2020|EPI_ISL_832581|2020-10-26:0,USA/OR-OHSU-4303/2020|EPI_ISL_832690|2020-10-27:0,USA/OR-OHSU-3779/2020|EPI_ISL_832570|2020-10-26:0)80494:2)80486:1,(USA/WA-UW-46839/2020|EPI_ISL_756194|2020-12-11:0,(USA/WA-UW-61928/2021|MZ236137.1|2021-02-09:1,USA/CA-RD551-CV0089/2021|EPI_ISL_1068462|2021-02-04:0,USA/WA-S5705/2021|MW883105.1|21-01-27:0,USA/WA-S5705/2021|EPI_ISL_1503432|2021-01-27:0,USA/WA-UW-61132/2021|EPI_ISL_1209062|2021-02-02:0,USA/CA-RD551-CV0095/2021|EPI_ISL_1068468|2021-02-04:0)80496:3)80495:1,((USA/OR-OHSU-10547/2021|EPI_ISL_1541750|2021-01-06:1,(USA/OR-OHSU-9199/2021|EPI_ISL_905937|2021-01-05:0,USA/WA-OHSU-9535/2021|EPI_ISL_1122189|2021-01-08:0)80499:1,(USA/OR-OHSU-8525/2020|EPI_ISL_1171160|2020-12-24:0,USA/OR-OHSU-8538/2020|EPI_ISL_861990|2020-12-24:0)80500:1)80498:3,USA/OR-OHSU-5837/2020|EPI_ISL_861945|2020-11-24:0,(USA/OR-OHSU-6648/2020|EPI_ISL_1122070|2020-12-03:0,USA/OR-OHSU-7992/2020|EPI_ISL_905832|2020-12-16:1,USA/OR-OHSU-7897/2020|EPI_ISL_1171071|2020-12-15:1)80501:1)80497:1,USA/WA-OHSU-9496/2021|EPI_ISL_1122159|2021-01-08:2,(USA/OR-OHSU-8534/2020|EPI_ISL_861989|2020-12-24:0,(USA/GA-CDC-LC00001241/2020|EPI_ISL_888124|2020-12-27:0,USA/GA-CDC-LC0001241/2020|MW634591.1|20-12-27:0)80503:4)80502:1,(USA/NY-NYCPHL-001410/2020|EPI_ISL_683756|2020-11-18:1,((USA/OR-OHSU-9119/2020|EPI_ISL_1171315|2020-12-21:1,USA/WA-OHSU-7978/2020|EPI_ISL_1171097|2020-12-18:3,USA/OR-OHSU-7630/2020|EPI_ISL_905807|2020-12-10:0,USA/OR-OHSU-8653/2020|EPI_ISL_1171207|2020-12-28:0,USA/OR-OHSU-9123/2020|EPI_ISL_1171316|2020-12-21:0,USA/OR-OHSU-9739/2021|EPI_ISL_1122313|2021-01-13:0,USA/OR-OHSU-8944/2021|EPI_ISL_905871|2021-01-01:0,USA/OR-OHSU-8651/2020|EPI_ISL_861998|2020-12-28:0)80506:1,(USA/HI-H211327/2021|EPI_ISL_1292741|2021-02-19:2,USA/AZ-TG761698/2021|EPI_ISL_1296694|2021-03-02:2)80507:2,(USA/AZ-TG724009/2021|EPI_ISL_1113336|2021-01-27:0,USA/AZ-TG717359/2021|EPI_ISL_1036553|2021-01-27:0)80508:4)80505:1)80504:1,(USA/OR-OHSU-9279/2021|EPI_ISL_1171362|2021-01-05:3,(USA/WA-OHSU-9622/2021|EPI_ISL_1122245|2021-01-11:1,USA/OR-OHSU-8697/2020|EPI_ISL_1171229|2020-12-29:1,USA/OR-CDC-2-3846437/2020|MW708565.1|20-12-30:0,USA/OR-CDC-2-3846509/2020|MW708559.1|20-12-30:0)80510:2)80509:1,(USA/WA-UW-47418/2020|EPI_ISL_776724|2020-12-11:0,USA/WA-S3974/2021|MW555925.2|21-01-11:1)80511:2,((USA/OR-OHSU-8398/2020|EPI_ISL_1171116|2020-12-22:1,USA/OR-OHSU-7961/2020|EPI_ISL_1171087|2020-12-17:1,USA/OR-CDC-2-3846511/2020|MW708551.1|20-12-29:0,USA/OR-OHSU-9983/2021|EPI_ISL_1541287|2021-01-13:1,USA/OR-OHSU-9234/2021|EPI_ISL_1171350|2021-01-05:1,USA/OK-CDC-2-4194856/2020|MZ028785.1|2020-12-01:2)80513:1,(USA/OR-OHSU-9394/2021|EPI_ISL_1122092|2021-01-07:1,USA/NV-OHSU-9396/2021|EPI_ISL_1122094|2021-01-07:0,USA/OR-TRACE-MULT-011221-532/2021|EPI_ISL_1897506|2021-01-12:0,USA/OR-OHSU-10668/2021|EPI_ISL_1541852|2021-03-11:0,USA/OR-OHSU-9407/2021|EPI_ISL_1171393|2021-01-07:0,USA/NV-OHSU-9392/2021|EPI_ISL_1171389|2021-01-07:0,USA/OR-OHSU-9391/2021|EPI_ISL_1171388|2021-01-07:0)80514:2,(USA/OR-OHSU-9743/2021|EPI_ISL_1122315|2021-01-13:2,USA/OR-OSPHL-00067/2021|EPI_ISL_1493068|2021-01-25:0,USA/OR-OHSU-10128/2021|EPI_ISL_1541419|2021-01-22:0,USA/OR-OHSU-10336/2021|EPI_ISL_1541576|2021-02-01:0,USA/OR-OSPHL-00066/2021|EPI_ISL_1493067|2021-01-25:0)80515:1,(USA/OR-OHSU-10975/2021|EPI_ISL_1701798|2021-03-29:4,USA/WA-UW-60616/2021|MW879586.1|21-01-29:7)80516:1)80512:1,(USA/MN-CDC-STM-000011838/2021|MW673511.1|21-02-08:2,USA/MN-CDC-LC0002775/2021|MW635261.1|21-01-04:0,USA/MN-MDH-2615/2021|MW593044.1|21-01-09:0)80517:2,((USA/WA-S3920/2021|MW549321.2|21-01-08:0,(USA/WA-S4265/2021|MW591306.2|2021-01-18:1,USA/WA-S4551/2021|MW648059.2|21-01-25:2)80520:1)80519:2,(USA/WA-UW-62719/2021|EPI_ISL_1366162|2021-02-06:1,(USA/WA-S4595/2021|MW648097.2|21-01-22:1,USA/WA-S4280/2021|MW590916.2|2021-01-26:2)80522:2,USA/WA-UW-60731/2021|EPI_ISL_1069377|2021-01-30:0,USA/WA-UW-60731/2021|MW879687.1|21-01-30:0)80521:2,USA/WA-UW-47412/2020|EPI_ISL_776720|2020-12-11:0)80518:2,USA/OR-OHSU-3905/2020|EPI_ISL_832605|2020-10-30:1,(USA/OR-OHSU-4368/2020|EPI_ISL_1170976|2020-11-04:1,((USA/OR-OHSU-8770/2020|EPI_ISL_1171255|2020-12-30:2,USA/WA-UW-60633/2021|MW879602.1|21-01-26:2,USA/OR-OHSU-9314/2021|EPI_ISL_906000|2021-01-06:0,USA/OR-OHSU-10450/2020|EPI_ISL_1541671|2020-12-31:0,USA/OR-OHSU-8772/2020|EPI_ISL_1171256|2020-12-30:0)80525:2,USA/OR-OHSU-6350/2020|EPI_ISL_1171048|2020-11-25:2,USA/OR-OHSU-5686/2020|EPI_ISL_832789|2020-11-18:0,USA/OR-OHSU-4480/2020|EPI_ISL_2035672|2020-11-06:0,USA/OR-OHSU-5685/2020|EPI_ISL_2080826|2020-11-18:0)80524:1)80523:1,(USA/CA-SEARCH-17436/2021|EPI_ISL_1816762|2021-02-03:1,USA/WA-UW-60969/2021|MW987705.1|2021-02-04:0,USA/WA-S4441/2021|MW647977.2|21-01-15:1)80526:2,USA/OR-OHSU-3956/2020|EPI_ISL_2035648|2020-11-05:1,USA/OR-OHSU-5337/2020|EPI_ISL_2080797|2020-11-14:1,USA/WA-S5240/2020|MW772463.1|2020-10-29:3,USA/MI-UM-S744814/2021|EPI_ISL_1491395|2021-03-21:8,USA/WA-S4129/2020|MW590847.2|2020-11-19:1,USA/OR-OHSU-4350/2020|EPI_ISL_667550|2020-11-03:0,USA/OR-OHSU-4353/2020|EPI_ISL_1170972|2020-11-04:0,USA/OR-OHSU-4349/2020|EPI_ISL_667540|2020-11-03:0,USA/OR-OHSU-3455/2020|EPI_ISL_832489|2020-10-15:0,USA/OR-OHSU-4081/2020|EPI_ISL_832644|2020-10-29:0,USA/OR-OHSU-5825/2020|EPI_ISL_861940|2020-11-24:0,USA/OR-OHSU-5384/2020|EPI_ISL_832775|2020-11-12:0,USA/OR-OHSU-3853/2020|EPI_ISL_832591|2020-10-28:0,USA/OR-OHSU-3729/2020|EPI_ISL_832560|2020-10-20:0)80458:2,((USA/CA-CDC-LC0005896/2021|MW636410.1|21-01-17:2,USA/CA-CZB-23482/2021|MW703022.1|21-01-18:0,USA/CA-CZB-23482/2021|EPI_ISL_1027592|2021-01-18:0)80528:3,USA/FL-CDC-LC0001675/2020|MW634800.1|20-12-26:1)80527:2,(((((USA/WA-UW-61169/2021|EPI_ISL_1209099|2021-02-06:1,USA/NV-NSPHL-345268/2021|EPI_ISL_1219834|2021-02-22:1,USA/WA-UW-62802/2021|MZ235688.1|2021-02-22:1,USA/WA-UW-65227/2021|EPI_ISL_1341614|2021-03-02:3,USA/WA-UW-58956/2021|EPI_ISL_1526916|2021-02-01:2,USA/NV-LV-SNPHL-307233/2021|EPI_ISL_1653806|2021-02-24:2,USA/WA-UW-65793/2021|MZ151603.1|21-03-03:2,(USA/HI-H211485/2021|EPI_ISL_1515882|2021-03-10:0,USA/HI-CDC-2-4176712/2021|MW989920.1|21-03-05:0,USA/HI-CDC-2-4176841/2021|MW989912.1|21-03-04:0,USA/HI-H211444/2021|EPI_ISL_1515844|2021-03-04:0)80534:1,USA/WA-UW-60920/2021|MW987663.1|2021-02-02:0,USA/HI-H211468/2021|EPI_ISL_1515866|2021-03-10:0,USA/WA-UW-60653/2021|MW879621.1|21-01-30:0,USA/WA-UW-61490/2021|MZ236410.1|2021-02-09:0,USA/WA-UW-61210/2021|EPI_ISL_1209137|2021-02-06:0,USA/WA-UW-61157/2021|EPI_ISL_1209087|2021-02-06:0)80533:1,USA/WA-S3782/2021|MW549238.2|21-01-05:0)80532:1,USA/OR-UW-60637/2021|MW879606.1|21-01-26:6,(USA/WA-S3492/2020|MW548881.2|2020-12-01:1,USA/WA-S3489/2020|MW548879.2|20-12-01:1)80535:2,(USA/WA-S3909/2021|MW549311.2|21-01-07:0,USA/WA-S3912/2021|MW549314.2|21-01-07:0)80536:1)80531:1,USA/NY-NYCPHL-001735/2020|EPI_ISL_823823|2020-12-10:5,((USA/CA-ALSR-6678/2021|EPI_ISL_1081513|2021-01-19:1,(USA/TX-CDC-22487641/2021|MW749321.1|21-02-24:0,USA/TX-CDC-QDX23213554/2021|MW864537.1|21-03-20:0)80539:2)80538:1,USA/CA-SEARCH-15127/2021|EPI_ISL_1813080|2021-01-14:2,USA/CO-CDC-STM-A100091/2021|MW494349.1|21-01-04:0,USA/CA-SEARCH-9020/2020|EPI_ISL_1794810|2020-12-23:0)80537:2,(USA/CA-CZB-24116/2021|MW738386.1|21-01-04:0,USA/CA-CDPH503/2020|EPI_ISL_2234080|2020-12-25:0,USA/CA-CZB-24083/2021|MW738417.1|21-01-04:0)80540:3)80530:1,USA/CA-ALSR-5957/2020|EPI_ISL_878736|2020-12-05:4,(USA/CA-SEARCH-5540/2020|EPI_ISL_755130|2020-11-19:1,(USA/CA-ALSR-5035/2020|EPI_ISL_730306|2020-11-15:0,USA/CA-ALSR-5039/2020|EPI_ISL_730309|2020-11-15:0)80542:3,USA/CA-SEARCH-5515/2020|EPI_ISL_755274|2020-11-17:0,USA/CA-ALSR-5026/2020|EPI_ISL_730297|2020-11-15:0,USA/CA-ALSR-4846/2020|EPI_ISL_730175|2020-11-04:0,USA/CA-ALSR-5110/2020|EPI_ISL_730357|2020-11-15:0,USA/CA-ALSR-5029/2020|EPI_ISL_730300|2020-11-15:0)80541:1)80529:3,(USA/CA-SEARCH-15456/2021|EPI_ISL_1813964|2021-01-13:4,USA/CA-SEARCH-8999/2020|EPI_ISL_1794793|2020-12-24:0,USA/CA-SEARCH-15350/2021|EPI_ISL_1813767|2021-01-14:0,USA/CA-SEARCH-13006/2021|EPI_ISL_1816134|2021-01-19:0,USA/CA-SEARCH-15332/2021|EPI_ISL_1812633|2021-01-15:0,USA/CA-CDC-STM-0000014-D07/2021|MW524933.1|21-01-13:0,USA/CA-SEARCH-9004/2020|EPI_ISL_1794798|2020-12-24:0)80543:1,(USA/CA-SEARCH-12132/2020|EPI_ISL_1812047|2020-12-28:2,USA/CA-ALSR-6936/2021|EPI_ISL_1081719|2021-01-22:5)80544:2,USA/CA-SEARCH-17696/2020|EPI_ISL_1811655|2020-11-03:3,(USA/CA-SEARCH-9063/2020|EPI_ISL_1794838|2020-12-24:3,USA/CA-SEARCH-14213/2020|EPI_ISL_1812929|2020-12-19:1,USA/CA-SEARCH-15770/2021|EPI_ISL_1813228|2021-01-18:2,(USA/CA-SEARCH-14251/2020|EPI_ISL_1812758|2020-12-19:0,USA/CA-SEARCH-10289/2020|EPI_ISL_1812073|2020-12-19:0)80546:1)80545:13,USA/CA-SEARCH-15088/2021|EPI_ISL_1812933|2021-01-15:1,(USA/CA-SEARCH-17672/2020|EPI_ISL_1816742|2020-11-03:2,USA/CA-SEARCH-17432/2020|EPI_ISL_1812139|2020-10-23:2)80547:1,USA/CA-RD-RA02094/2021|EPI_ISL_1010268|2021-01-28:2,(USA/CA-SEARCH-15833/2021|EPI_ISL_1816600|2021-01-20:0,USA/CA-SEARCH-16045/2021|EPI_ISL_1812166|2021-01-20:0)80548:1,USA/CA-CDC-STM-000008029/2021|MW596099.1|21-01-08:0,USA/CA-SEARCH-17650/2020|EPI_ISL_1816856|2020-10-19:0,USA/CA-ALSR-5840/2020|EPI_ISL_878584|2020-12-13:0,USA/CA-ALSR-4687/2020|EPI_ISL_667078|2020-11-02:0)80412:3,((USA/CA-CDC-LC0008293/2021|MW637163.1|21-01-19:3,(USA/CA-CDC-21497153/2021|MW666995.1|21-01-28:0,USA/-CDC-LC0013662/2021|MW644025.1|21-02-02:5,(USA/CA-CDC-STM-000015510/2021|MW941557.1|21-02-16:4,USA/CA-SEARCH-15268/2021|EPI_ISL_1816041|2021-01-24:0,USA/CA-SEARCH-13183/2021|EPI_ISL_1816018|2021-01-20:2,(USA/CA-CDC-21573474/2021|MW665805.1|21-02-01:0,USA/CA-CDPH674/2021|EPI_ISL_2234235|2021-02-27:1)80553:1,USA/UT-UPHL-2105661141/2021|EPI_ISL_2292106|2021-01-11:3)80552:1,(USA/AK-PHL7214/2021|MZ233847.1|2021-02-16:0,USA/AK-PHL7169/2021|MZ233893.1|2021-02-15:3)80554:1,(USA/CA-CDC-21497065/2021|MW666986.1|21-01-26:1,(USA/CA-CZB-28433/2021|EPI_ISL_1478173|2021-02-21:0,USA/CA-CZB-28433/2021|MW923498.1|21-02-21:0)80556:3)80555:1,USA/CA-CDC-LC0024395/2021|MW781627.1|21-03-03:3)80551:1,(USA/CA-CDC-STM-000012108/2021|MW693409.1|21-02-10:4,USA/CA-QDX-3899/2021|MW549936.1|21-01-09:1)80557:2)80550:1,USA/CA-CZB-24495/2020|MW738153.1|20-12-14:3,Mexico/BCN-ALSR-8441/2020|EPI_ISL_1531905|2020-09-22:3,((USA/WV-WVU-WV090880/2021|EPI_ISL_1529010|2021-01-02:1,USA/MD-CDC-LC0007322/2021|MW636853.1|21-01-19:1,USA/WV-WVU-WV008625/2020|EPI_ISL_2195545|2020-12-30:0,(USA/WA-S4255/2021|MW591297.2|2021-01-18:0,USA/WA-S3960/2021|MW555913.2|21-01-11:0)80560:2)80559:1,(USA/CA-LACPHL-AF00004/2020|MW411924.1|20-12-18:1,Canada/BC-BCCDC-9886/2020|EPI_ISL_976003|2020-11-30:0,USA/CA-RD583-CV0078/2021|EPI_ISL_1069059|2021-02-07:4)80561:4,(USA/CA-CZB-31312/2021|EPI_ISL_2228374|2021-01-19:1,USA/CA-CDC-STM-000005077/2021|MW586332.1|21-01-24:3)80562:1)80558:3,((USA/CA-ALSR-5669/2020|EPI_ISL_878327|2020-11-25:0,USA/CA-SEARCH-12926/2021|EPI_ISL_1813861|2021-01-13:1,USA/CA-SEARCH-17569/2020|EPI_ISL_1811734|2020-11-16:2,(USA/CA-SEARCH-9806/2020|EPI_ISL_1969617|2020-12-23:2,Mexico/BCN-ALSR-8478/2020|EPI_ISL_1531941|2020-11-30:0)80565:2,USA/SEARCH-100120/2020|EPI_ISL_2231272|2020-12-15:6,(USA/VA-CAV_VAS3N_00000019_01/2021|EPI_ISL_1855958|2021:2,USA/CA-CDC-LC0024737/2021|MW781328.1|21-02-19:2)80566:1)80564:3,USA/AZ-TG770158/2020|EPI_ISL_1392299|2020-11-02:0,USA/AZ-TG808507/2020|EPI_ISL_1592033|2020-11-02:0)80563:1,USA/CA-CZB-13790/2020|MW565731.1|20-09-24:0,Mexico/BCN-ALSR-4917/2020|EPI_ISL_730209|2020-08-03:0)80549:1)80411:2,((USA/CA-QDX-3810/2021|MW528819.1|21-01-15:4,(USA/CA-QDX-2784/2020|MW460594.1|20-12-26:2,USA/CA-QDX-2785/2020|MW460595.1|20-12-26:3,USA/CA-QDX-2767/2020|MW460577.1|20-12-26:2,USA/CA-QDX-3883/2021|MW549923.1|21-01-09:1,USA/CA-QDX-3942/2021|MW549968.1|21-01-06:2,(USA/CA-CDC-LC0012618/2021|MW643975.1|21-01-31:0,(USA/un-QDX-3918/2021|EPI_ISL_906376|2021-01-08:0,USA/CA-QDX-3918/2021|MW549950.1|21-01-08:0)80571:3,(USA/CA-CDC-ASC210002464/2021|MZ258702.1|2021-03-06:0,USA/CA-CZB-29264/2021|MZ206979.1|2021-03-04:0)80572:1)80570:1,USA/CA-CDC-22120693/2021|MW699277.1|21-02-09:4,((USA/CA-SEARCH-10156/2021|EPI_ISL_1815296|2021-03-08:1,(USA/CA-SEARCH-10652/2021|EPI_ISL_1816530|2021-03-08:1,USA/CA-SEARCH-13848/2021|EPI_ISL_1815576|2021-03-08:0)80575:1)80574:1,USA/CA-CDC-22058525/2021|MW696693.1|21-02-08:0,USA/CA-SEARCH-16701/2021|EPI_ISL_1815537|2021-02-09:0,USA/CA-SEARCH-16854/2021|EPI_ISL_1814966|2021-02-09:0,USA/CA-SEARCH-16827/2021|EPI_ISL_1813320|2021-02-07:0,USA/CA-QDX-4272/2021|MW586768.1|21-01-15:0,USA/CA-CDC-22058789/2021|MW696389.1|21-02-08:0)80573:1,(USA/CA-CZB-19397/2021|MW700382.1|21-01-05:0,USA/CA-CDC-22060795/2021|MW696629.1|21-02-08:1)80576:1,(USA/CA-CDC-21836873/2021|MW669474.1|21-02-07:0,USA/CA-CDC-22166255/2021|MW720033.1|21-02-17:1)80577:2,(USA/CA-CDC-21954651/2021|MW669686.1|21-02-10:2,USA/CA-CDC-22168146/2021|MW720139.1|21-02-15:0,USA/CA-CDC-22167909/2021|MW720019.1|21-02-15:0,USA/CA-CDC-22163864/2021|MW720502.1|21-02-15:0)80578:2,(USA/CA-CDC-21577566/2021|MW665787.1|21-01-31:0,USA/CA-CDC-22250937/2021|MW728833.1|21-02-20:1)80579:2,USA/CA-CZB-25833/2021|MW737916.1|21-02-03:2,USA/CA-CZB-23405/2021|MW738450.1|21-01-20:1,Mexico/SLP-INER-IMSS-00163/2021|EPI_ISL_1279439|2021-02-18:3,(USA/CA-UCSF-JD769/2021|EPI_ISL_1318835|2021-01-13:0,USA/CA-Stanford-08_S45/2021|EPI_ISL_1379883|2021-01-29:1,USA/CA-CZB-19407/2021|MW702360.1|21-01-16:1)80580:2,USA/CA-ACPHD-00162/2021|EPI_ISL_1373135|2021-01-25:2,(USA/CA-CDPH-UC498/2020|MW972991.1|2020-12-02:0,USA/CA-CZB-16732/2020|MW701309.1|20-12-09:0)80581:1,USA/CA-CZB-16900/2020|MW702523.1|20-12-09:0,USA/CA-CZB-16977/2020|MW974390.1|20-12-07:0,USA/CA-CZB-16900/2020|MW973844.1|20-12-09:0,USA/CA-UCSF-UC821/2020|MW973513.1|2020-12-19:0,USA/CA-CZB-16977/2020|MW702301.1|20-12-07:0)80569:3,(USA/OR-OHSU-9440/2021|EPI_ISL_1122118|2021-01-07:2,USA/WA-S3835/2021|MW549541.1|21-01-01:0,USA/WA-S3822/2021|MW549530.2|21-01-01:0)80582:3,(USA/CA-QDX-3733/2021|MW545315.1|21-01-10:3,(USA/CA-QDX-3618/2021|MW545215.1|21-01-10:1,USA/NV-NSPHL-NV2066911/2021|EPI_ISL_1136381|2021-02-08:1)80584:1,(USA/CA-CDPH-UC1663/2020|MW973202.1|2020-12-22:2,(USA/CA-CZB-19233/2020|MW700747.1|20-12-16:0,USA/CA-CZB-19255/2020|MW700727.1|20-12-18:0)80586:1)80585:1,USA/NV-NSPHL-NV2054236/2020|EPI_ISL_1961037|2020-12-09:1,(USA/CA-Stanford-11_S16/2021|EPI_ISL_2027187|2021-02-08:0,USA/TX-HMH-MCoV-24836/2021|EPI_ISL_1079450|2021-01-20:1)80587:2,(USA/CA-CDPH-UC1245/2020|MW972994.1|2020-12-18:1,USA/CA-CDPH-UC1235/2020|MW973334.1|2020-12-18:0)80588:1,(USA/CA-CZB-19362/2020|MW700411.1|20-12-30:0,USA/CA-CZB-19274/2020|MW700713.1|20-12-21:0,USA/CA-CZB-19334/2020|MW703037.1|20-12-28:0)80589:1,USA/CA-IGI-2220/2020|EPI_ISL_1049275|2020-12-17:0,USA/CA-CDPH427/2020|EPI_ISL_2234015|2020-12-03:0,USA/CA-CZB-29555/2020|MZ206840.1|2020-12-26:0,USA/CA-IGI-0776.2.1/2020|EPI_ISL_1041055|2020-12-15:0)80583:2,((USA/NV-NSPHL-NV2064700/2021|EPI_ISL_1295918|2021-01-19:2,USA/NV-NSPHL-NV2061629/2021|EPI_ISL_1263180|2021-01-04:0,USA/NV-NSPHL-306298/2020|EPI_ISL_1136248|2020-12-10:0,USA/NV-QDX-4089/2021|MW550253.1|21-01-08:0)80591:1,(USA/NV-NSPHL-306617/2020|EPI_ISL_1135891|2020-12-10:1,USA/CA-IGI-2396/2020|MW972478.1|2020-12-07:2,USA/NV-NSPHL-NV2062395/2021|EPI_ISL_1136808|2021-01-06:3,(USA/NV-NSPHL-NV2060233/2020|EPI_ISL_2211110|2020-12-28:0,USA/NV-NSPHL-320875/2021|EPI_ISL_1136280|2021-01-05:1)80593:1,USA/NV-NSPHL-NV2050173/2020|EPI_ISL_1822727|2020-11-30:0,USA/NV-NSPHL-NV2050173/2020|EPI_ISL_1822615|2020-11-30:0,USA/NV-NSPHL-NV2053000/2020|EPI_ISL_2032403|2020-12-07:0)80592:1,USA/NV-NSPHL-NV2036463/2020|EPI_ISL_1136241|2020-10-26:0,USA/NV-NSPHL-NV2038679/2020|EPI_ISL_1501682|2020-11-04:0,USA/NV-NSPHL-NV2038678/2020|EPI_ISL_1501681|2020-11-04:0,USA/NV-NSPHL-NV2038677/2020|EPI_ISL_1501680|2020-11-02:0,USA/NV-NSPHL-NV2047306/2020|EPI_ISL_1469524|2020-01-23:0)80590:2,USA/CA-RD584-CV0082/2021|EPI_ISL_1069115|2021-02-07:2,USA/CA-CHLA-PLM49702170/2020|EPI_ISL_753268|2020-11-02:2,((USA/CA-CDPH-UC1580/2020|MW972923.1|2020-11-09:0,(USA/CA-CHLA-PLM54539532/2020|EPI_ISL_753305|2020-11-12:1,USA/CA-SEARCH-16091/2021|EPI_ISL_1813696|2021-01-06:6,(USA/CA-RD-RA03478/2021|EPI_ISL_1011356|2021-01-30:0,USA/CA-RD-RA03541/2021|EPI_ISL_1011405|2021-01-30:0)80597:4,USA/CA-CSMC323/2020|EPI_ISL_824729|2020-11-22:0,USA/CA-CZB-27845/2020|MW923152.1|20-11-12:0,USA/CA-CZB-27854/2020|MW923145.1|20-11-13:0,USA/CA-CZB-27856/2020|MW923143.1|20-11-13:0,USA/CA-CZB-27857/2020|MW923142.1|20-11-13:0,USA/CA-CZB-27858/2020|MW923141.1|20-11-13:0)80596:1)80595:1,(USA/MI-UM-10036715361/2020|EPI_ISL_682117|2020-10-30:1,USA/TX-HMH-MCoV-20210/2021|EPI_ISL_1074651|2021-01-01:2)80598:2,USA/TX-CDC-IBX071029711865/2021|MZ258189.1|2021-03-27:2)80594:3,(USA/CA-CDPH-UC1222/2020|MW973322.1|2020-12-18:0,USA/CA-CDPH-UC1265/2020|MW973007.1|2020-12-18:1)80599:2,USA/CA-UCSF-JD238/2021|EPI_ISL_1093732|2021-01-19:1,(USA/FL-CDC-LC0010288/2021|MW640758.1|21-01-24:1,(USA/CA-CZB-30874/2021|MZ206592.1|2021-02-21:1,USA/CA-Stanford-06_S43/2021|EPI_ISL_1379851|2021-01-06:0)80601:4)80600:1,(USA/CA-CDPH-UC1231/2020|MW973330.1|2020-12-18:1,USA/CA-CDC-22164880/2021|MW720454.1|21-02-19:5)80602:1,Mexico/ZAC-INER-IMSS-00004/2021|EPI_ISL_1279307|2021-02-08:4,Mexico/ZAC-INER-IMSS-00089/2021|EPI_ISL_1279374|2021-02-18:10,(USA/OR-TRACE-BENT-111520-169/2020|EPI_ISL_1404663|2020-11-15:1,(USA/CA-SC-211316/2021|EPI_ISL_2230763|2021-01-06:0,USA/CA-QDX-3638/2021|MW545235.1|21-01-10:1)80604:2)80603:2,USA/CA-CZB-26106/2020|MW921683.1|20-11-02:1,USA/CA-CZB-27833/2020|MW923164.1|20-11-11:3,USA/CA-CZB-24896/2020|MW736811.1|20-12-16:5,USA/CA-CZB-27320/2020|MW922986.1|20-10-13:0,USA/CA-CDC-22313724/2021|MW728565.1|21-02-22:9,Mexico/SON_INER_IMSS_00535/2021|EPI_ISL_1585537|2021-03-16:4,(USA/IL-CDC-LC00001876/2020|EPI_ISL_888174|2020-12-26:0,USA/IL-CDC-LC0001876/2020|MW634880.1|20-12-26:0)80605:8,(USA/CA-CZB-13681/2020|MW974060.1|20-11-04:0,USA/CA-CZB-13681/2020|MW565785.1|20-11-04:0)80606:1)80568:1,((USA/CA-LACPHL-AF00407/2021|MW600606.1|21-01-29:3,(USA/TX-HMH-MCoV-25207/2021|EPI_ISL_1079832|2021-01-19:0,USA/TX-HMH-MCoV-21616/2021|EPI_ISL_1076063|2021-01-07:0)80609:3)80608:2,USA/CA-RD-RA02216/2021|EPI_ISL_1010351|2021-01-28:8)80607:3,(((USA/ID-CDC-LC0011664/2021|MW643584.1|21-01-29:1,USA/ID-CDC-LC0011658/2021|MW642715.1|21-01-29:0,(USA/ID-CDC-LC0013187/2021|MW643020.1|21-01-25:0,USA/ID-CDC-LC0013212/2021|MW643033.1|21-01-31:0)80613:1)80612:1,USA/WA-UW-60037/2021|MW879555.1|21-01-21:8,USA/CA-UCSC-85/2021|MW838243.2|21-01-07:3,(USA/CA-CDPH768/2021|EPI_ISL_2234319|2021-01-23:3,USA/OR-TRACE-BENT-010421-108/2021|EPI_ISL_1036259|2021-01-04:0)80614:1)80611:3,(USA/CA-ALSR-6501/2020|EPI_ISL_962791|2020-12-10:1,(USA/CA-ALSR-6513/2020|EPI_ISL_962801|2020-12-10:0,(USA/CA-SEARCH-15386/2021|EPI_ISL_1813404|2021-01-15:1,USA/CA-SEARCH-12254/2021|EPI_ISL_1813142|2021-01-15:3)80617:1)80616:1,(USA/SEARCH-100178/2020|EPI_ISL_2231302|2020-12-15:0,USA/CA-ALSR-6872/2021|EPI_ISL_1081676|2021-01-15:4)80618:1,(USA/CA-SEARCH-16187/2020|EPI_ISL_1812492|2020-12-01:0,USA/CA-SEARCH-5420/2020|EPI_ISL_755229|2020-11-29:0,USA/CA-SEARCH-13657/2020|EPI_ISL_1815594|2020-12-01:0)80619:1)80615:1,((USA/CA-SEARCH-16868/2021|EPI_ISL_1815348|2021-02-07:1,USA/CA-SEARCH-11122/2021|EPI_ISL_1814413|2021-02-06:0,USA/CA-SEARCH-16853/2021|EPI_ISL_1813754|2021-02-07:0,USA/CA-SEARCH-10321/2021|EPI_ISL_1814706|2021-02-03:0,USA/CA-SEARCH-16702/2021|EPI_ISL_1814738|2021-02-09:0)80621:2,USA/CA-SEARCH-15666/2021|EPI_ISL_1813180|2021-01-19:2,USA/CA-SEARCH-11560/2021|EPI_ISL_1811671|2021-02-14:1,USA/CA-ALSR-6827/2021|EPI_ISL_1081640|2021-01-15:0,USA/CA-SEARCH-10858/2021|EPI_ISL_1816822|2021-01-27:0,USA/CA-SEARCH-16344/2021|EPI_ISL_1814486|2021-01-20:0,USA/CA-SEARCH-15461/2021|EPI_ISL_1813495|2021-01-13:0,USA/CA-SEARCH-14460/2021|EPI_ISL_1813999|2021-02-03:0,USA/CA-SEARCH-10458/2021|EPI_ISL_1816296|2021-01-28:0,USA/CA-SEARCH-7613/2021|EPI_ISL_1295869|2021-02-01:0,USA/CA-CDC-STM-000010024/2021|MW631926.1|21-02-07:0)80620:2,(USA/CA-SEARCH-5350/2020|EPI_ISL_755165|2020-12-10:1,USA/CA-SEARCH-5351/2020|EPI_ISL_755166|2020-12-11:0,USA/SEARCH-100466/2020|EPI_ISL_2231436|2020-12-28:1)80622:3,USA/CA-ALSR-5083/2020|EPI_ISL_730340|2020-12-01:3,(USA/CA-CZB-24247/2021|MW736846.1|21-01-26:0,USA/CA-RD614-CV0060/2021|EPI_ISL_1164409|2021-02-11:2)80623:3,(((USA/CA-ALSR-6094/2021|EPI_ISL_880147|2021-01-07:0,USA/CA-CDC-LC0004903/2021|MW638769.1|21-01-04:3,USA/CA-SEARCH-15689/2021|EPI_ISL_1814581|2021-01-18:2)80626:1,(USA/CA-CDC-STM-000017484/2021|MW777426.1|21-02-19:1,USA/CA-SEARCH-15704/2021|EPI_ISL_1812793|2021-01-18:2,USA/CA-SEARCH-11555/2021|EPI_ISL_1811652|2021-02-15:0,USA/CA-SEARCH-15828/2021|EPI_ISL_1813545|2021-01-20:0)80627:1,USA/CA-SEARCH-15105/2021|EPI_ISL_1812289|2021-01-14:1,USA/CA-SEARCH-16202/2020|EPI_ISL_1812291|2020-12-08:1,Mexico/SEARCH-100614/2020|EPI_ISL_2231508|2020-12-23:2,Mexico/BC-InDRE_140/2020|EPI_ISL_913943|2020-12-09:0,Mexico/SEARCH-100418/2020|EPI_ISL_2231402|2020-12-03:0,Mexico/SEARCH-100419/2020|EPI_ISL_2231403|2020-12-03:0,Mexico/SEARCH-100417/2020|EPI_ISL_2231401|2020-12-03:0,USA/CA-SEARCH-8055/2021|EPI_ISL_1469000|2021-02-01:0,USA/CA-SEARCH-9484/2020|EPI_ISL_1969367|2020-12-11:0)80625:1,(USA/UT-UPHL-2103899442/2021|MW796022.1|21-01-24:2,USA/UT-UPHL-2103369559/2021|MW876951.1|21-01-13:0,USA/SEARCH-100544/2020|EPI_ISL_2231039|2020-12-28:0)80628:1,USA/AZ-TG813979/2021|EPI_ISL_1761733|2021-02-02:3,USA/CA-SEARCH-17623/2020|EPI_ISL_1813405|2020-11-21:0)80624:1,USA/CA-CZB-25925/2021|MW921694.1|21-02-03:5,(USA/CA-ALSR-6498/2020|EPI_ISL_962788|2020-12-11:1,USA/CA-ALSR-6009/2020|EPI_ISL_879969|2020-11-30:1,((USA/FL-CDC-STM-000022222/2021|MW942620.1|21-02-22:2,USA/FL-CDC-21671702/2021|MW666550.1|21-02-02:3)80631:1,USA/FL-BPHL-0076/2021|MW626569.1|21-01-04:0,(USA/FL-CDC-21955355/2021|MW669611.1|21-02-12:0,((USA/FL-CDC-QDX24713264/2021|MZ287923.1|2021-05-06:2,USA/FL-CDC-ASC210037795/2021|MZ282374.1|2021-05-01:1)80634:1,USA/FL-CDC-QDX22819559/2021|MW816451.1|21-03-10:0,USA/FL-CDC-STM-000036005/2021|MW855716.1|21-03-14:0)80633:1,USA/FL-CDC-LC0018647/2021|MW707716.1|21-02-17:2)80632:3)80630:1,USA/CA-SEARCH-9053/2020|EPI_ISL_1794832|2020-12-24:3)80629:1,(((USA/OR-TRACE-LINN-011521-692/2021|EPI_ISL_2301465|2021-01-15:0,USA/OR-TRACE-LINN-012221-578/2021|EPI_ISL_1920936|2021-01-22:1)80637:2,(USA/CA-CDC-STM-000012758/2021|MW941024.1|21-02-11:0,USA/MA-CDC-STM-000012558/2021|MW693625.1|21-02-09:0)80638:1,USA/NV-CDC-LC0008493/2021|MW639980.1|21-01-20:0,USA/CA-RD-RA03877/2021|EPI_ISL_1027113|2021-02-04:0)80636:1,(USA/CA-ALSR-5874/2020|EPI_ISL_878611|2020-12-21:2,(USA/CA-SEARCH-14900/2021|EPI_ISL_1815869|2021-02-24:4,(USA/CA-SEARCH-10290/2021|EPI_ISL_1813114|2021-01-16:3,USA/CA-ALSR-6867/2021|EPI_ISL_1081673|2021-01-14:0,USA/CA-SEARCH-12540/2021|EPI_ISL_1816517|2021-01-16:0,USA/CA-SEARCH-12280/2021|EPI_ISL_1813270|2021-01-15:0)80641:1,USA/CA-CDC-STM-000013974/2021|MW777233.1|21-02-14:0,USA/CA-SEARCH-15273/2021|EPI_ISL_1815057|2021-01-17:0,USA/CA-SEARCH-12364/2021|EPI_ISL_1813131|2021-01-16:0,USA/CA-SEARCH-7643/2021|EPI_ISL_1295897|2021-01-31:0)80640:3,USA/CA-ALSR-8565/2020|EPI_ISL_1532013|2020-12-23:2,(USA/CA-SEARCH-9257/2020|EPI_ISL_1794971|2020-12-21:1,USA/CA-SEARCH-8787/2020|EPI_ISL_1794650|2020-12-21:2,(USA/CA-SEARCH-9224/2020|EPI_ISL_1794951|2020-12-21:1,USA/CA-SEARCH-9213/2020|EPI_ISL_1794946|2020-12-21:1)80643:1,USA/CA-SEARCH-8780/2020|EPI_ISL_1794645|2020-12-21:0,USA/CA-SEARCH-8773/2020|EPI_ISL_1794641|2020-12-21:0,USA/CA-SEARCH-9272/2020|EPI_ISL_1794980|2020-12-21:0,USA/CA-SEARCH-8758/2020|EPI_ISL_1794636|2020-12-21:0,USA/CA-SEARCH-9198/2020|EPI_ISL_1794939|2020-12-21:0,USA/CA-SEARCH-9199/2020|EPI_ISL_1794940|2020-12-21:0)80642:1,USA/CA-SEARCH-8771/2021|EPI_ISL_1794639|2021-02-06:3,(USA/CA-SEARCH-9212/2020|EPI_ISL_1794945|2020-12-21:0,USA/CA-SEARCH-9264/2020|EPI_ISL_1794976|2020-12-21:1)80644:1,USA/CA-SEARCH-10833/2021|EPI_ISL_1815352|2021-01-28:4,(USA/CA-SEARCH-14346/2021|EPI_ISL_1815949|2021-01-30:1,USA/CA-SEARCH-11734/2021|EPI_ISL_1812548|2021-02-05:0,(USA/CA-SEARCH-16913/2021|EPI_ISL_1814514|2021-02-08:0,USA/CA-SEARCH-16891/2021|EPI_ISL_1813505|2021-02-08:1)80646:1)80645:2,USA/SEARCH-100580/2021|EPI_ISL_2231480|2021-01-11:1,USA/SEARCH-100566/2020|EPI_ISL_2231471|2020-12-30:1,USA/SEARCH-100594/2020|EPI_ISL_2231493|2020-12-30:2,USA/SEARCH-100628/2020|EPI_ISL_2231522|2020-12-30:1,(USA/CA-SEARCH-14368/2021|EPI_ISL_1816360|2021-01-30:0,USA/CA-SEARCH-14298/2021|EPI_ISL_1814408|2021-01-28:0)80647:1,USA/CA-ALSR-5878/2020|EPI_ISL_878619|2020-12-16:0,USA/SEARCH-100590/2020|EPI_ISL_2231490|2020-12-30:0,USA/SEARCH-100583/2020|EPI_ISL_2231483|2020-12-30:0,USA/SEARCH-100584/2020|EPI_ISL_2231484|2020-12-30:0,USA/SEARCH-9875/2020|EPI_ISL_2231212|2020-12-09:0,USA/SEARCH-100560/2020|EPI_ISL_2231050|2020-12-30:0,USA/SEARCH-100559/2020|EPI_ISL_2231465|2020-12-30:0,USA/SEARCH-9893/2020|EPI_ISL_2231078|2020-12-09:0,USA/SEARCH-100593/2020|EPI_ISL_2231492|2020-12-30:0,USA/SEARCH-9927/2020|EPI_ISL_2231259|2020-12-09:0,USA/SEARCH-100600/2020|EPI_ISL_2231497|2020-12-30:0,USA/SEARCH-100613/2020|EPI_ISL_2231507|2020-12-30:0,USA/SEARCH-100627/2020|EPI_ISL_2231521|2020-12-30:0,USA/SEARCH-100620/2020|EPI_ISL_2231514|2020-12-30:0,USA/CA-SEARCH-10032/2021|EPI_ISL_1814429|2021-02-03:0,USA/CA-SEARCH-14114/2021|EPI_ISL_1812947|2021-01-07:0,USA/CA-SEARCH-14348/2021|EPI_ISL_1814741|2021-01-30:0,USA/CA-SEARCH-17448/2021|EPI_ISL_1816771|2021-01-02:0,USA/CA-SEARCH-8804/2020|EPI_ISL_1794658|2020-12-20:0,USA/CA-SEARCH-8806/2020|EPI_ISL_1794660|2020-12-21:0,USA/CA-SEARCH-9265/2020|EPI_ISL_1794977|2020-12-21:0,USA/CA-SEARCH-8752/2020|EPI_ISL_1794634|2020-12-21:0,USA/CA-SEARCH-9242/2020|EPI_ISL_1794962|2020-12-21:0,USA/CA-ALSR-6493/2020|EPI_ISL_962786|2020-12-11:0,USA/CA-ALSR-6293/2021|EPI_ISL_962627|2021-01-14:0)80639:2,USA/CA-ALSR-4644/2020|EPI_ISL_667054|2020-11-10:1,(USA/UT-UPHL-2103109244/2021|MW837299.1|21-01-22:1,(USA/UT-UPHL-2104661064/2021|MZ189620.1|21-03-16:2,(USA/UT-UPHL-2105852805/2021|EPI_ISL_2292521|2021-03-27:1,USA/UT-UPHL-2104381932/2021|MZ189581.1|21-03-16:0)80650:5)80649:2,USA/UT-UPHL-2103690235/2021|EPI_ISL_1183697|2021-01-24:0,USA/UT-UPHL-2103077159/2021|MW795889.1|21-01-23:0,USA/UT-UPHL-2103690235/2021|MW750978.1|21-01-24:0,USA/UT-UPHL-2103427441/2021|MW750957.1|21-01-24:0,USA/UT-UPHL-2105906482/2021|EPI_ISL_2291438|2021-01-23:0,USA/UT-UPHL-2105470112/2021|EPI_ISL_2292499|2021-01-16:0)80648:2,(USA/TX-HMH-MCoV-29663/2021|EPI_ISL_1304219|2021-01-24:1,USA/TX-HMH-MCoV-29257/2021|EPI_ISL_1303815|2021-01-27:1,USA/TX-HMH-MCoV-28775/2021|EPI_ISL_1238559|2021-02-04:3,(USA/TX-HMH-MCoV-31049/2021|EPI_ISL_1305564|2021-03-05:0,USA/TX-CDC-22357687/2021|MW733619.1|21-02-22:0)80652:1,USA/TX-HMH-MCoV-25944/2021|EPI_ISL_1235724|2021-02-02:0,USA/TX-HMH-MCoV-25913/2021|EPI_ISL_1235693|2021-02-02:0,USA/TX-HMH-MCoV-26306/2021|EPI_ISL_1236086|2021-03-03:0)80651:1,((Canada/BC-BCCDC-10010/2020|EPI_ISL_976298|2020-12-09:2,Canada/BC-BCCDC-8967/2020|EPI_ISL_976144|2020-12-05:0)80654:1,USA/WNY-UB-00707/2021|EPI_ISL_1401069|2021-01-26:6,(USA/NY-MSHSPSP-PV25810/2020|EPI_ISL_1301268|2020-12-30:0,USA/NY-MSHSPSP-PV25812/2020|EPI_ISL_1301270|2020-12-30:0,USA/NY-MSHSPSP-PV25808/2020|EPI_ISL_1301266|2020-12-30:0)80655:2,Canada/ABPHL-04241/2020|EPI_ISL_2164183|2020-12-13:0,USA/TX-HMH-MCoV-39324/2020|EPI_ISL_2217892|2020-12-12:0)80653:1,USA/GU-CDC-2-3906191/2020|MW766873.1|20-12-14:2,(USA/CA-QDX-3246/2021|MW505188.1|21-01-06:0,(USA/PA-VSP0651/2021|EPI_ISL_1511598|2021-01-22:1,USA/PA-VSP0647/2021|EPI_ISL_1511600|2021-01-22:0)80657:1)80656:1,Canada/QC-DYN-0622419/2020|EPI_ISL_1523458|2020-12-18:1,Canada/QC-HCLM-7051547303/2020|EPI_ISL_1523502|2020-12-14:1,((USA/CA-ALSR-6633/2021|EPI_ISL_1081470|2021-01-13:1,USA/CA-ALSR-5958/2020|EPI_ISL_878739|2020-12-24:0)80659:1,(USA/CA-SEARCH-15159/2021|EPI_ISL_1812581|2021-01-17:0,USA/CA-ALSR-7140/2021|EPI_ISL_1185921|2021-01-26:0)80660:2)80658:1,(USA/CA-ALSR-6522/2020|EPI_ISL_962810|2020-12-03:2,(USA/CA-SEARCH-14699/2021|EPI_ISL_1814075|2021-01-15:0,USA/CA-SEARCH-16466/2021|EPI_ISL_1812232|2021-01-13:2)80662:3,USA/SEARCH-9909/2020|EPI_ISL_2231244|2020-12-09:1,USA/SEARCH-9934/2020|EPI_ISL_2231263|2020-12-09:2,USA/SEARCH-9888/2020|EPI_ISL_2231225|2020-12-09:1,USA/AZ-TG724628/2020|EPI_ISL_1113546|2020-12-11:0,USA/SEARCH-9914/2020|EPI_ISL_2231249|2020-12-09:0,USA/SEARCH-9902/2020|EPI_ISL_2231237|2020-12-09:0,USA/SEARCH-9941/2020|EPI_ISL_2231269|2020-12-09:0,USA/SEARCH-9928/2020|EPI_ISL_2231260|2020-12-09:0,USA/SEARCH-9933/2020|EPI_ISL_2231262|2020-12-09:0,USA/AZ-ASPHL-3077/2020|EPI_ISL_1201455|2020-12-11:0)80661:1,USA/SC-COVID21-0690/2021|MW768034.1|21-02-25:4,(USA/UT-UPHL-2104087827/2021|MZ089867.1|2021-01-15:1,USA/UT-UPHL-2103549392/2021|MW750969.1|21-01-24:0,USA/UT-UPHL-2104690033/2021|MZ008703.1|21-01-21:0,USA/UT-UPHL-2104381830/2021|EPI_ISL_2290081|2021-01-15:0,USA/UT-UPHL-2105045729/2021|EPI_ISL_2291669|2021-01-16:0)80663:3,Canada/QC-LAV-S9155735/2021|EPI_ISL_1696828|2021-01-15:1,((USA/CA-SEARCH-10971/2021|EPI_ISL_1814668|2021-02-02:3,(USA/CA-SEARCH-10539/2021|EPI_ISL_1815719|2021-01-14:0,(USA/CA-SEARCH-15117/2021|EPI_ISL_1813934|2021-01-17:1,USA/CA-SEARCH-15687/2021|EPI_ISL_1814422|2021-01-19:1,USA/CA-SEARCH-14618/2021|EPI_ISL_1812573|2021-01-16:0,USA/CA-SEARCH-15857/2021|EPI_ISL_1813699|2021-01-19:0)80667:1)80666:1,USA/CA-SEARCH-15821/2021|EPI_ISL_1812369|2021-01-20:0)80665:3,((USA/CA-ALSR-6992/2021|EPI_ISL_1081753|2021-01-12:1,(USA/CA-ALSR-8527/2020|EPI_ISL_1531981|2020-12-21:0,USA/CA-ALSR-8556/2020|EPI_ISL_1532005|2020-12-21:1)80670:1,(USA/SEARCH-100474/2020|EPI_ISL_2231070|2020-12-28:1,(USA/SEARCH-100481/2020|EPI_ISL_2231086|2020-12-28:0,USA/CA-ALSR-8484/2020|EPI_ISL_1531946|2020-12-21:0)80672:1,USA/CA-ALSR-8571/2020|EPI_ISL_1532019|2020-12-21:0,USA/SEARCH-100513/2020|EPI_ISL_2231067|2020-12-28:0)80671:1,USA/CA-ALSR-8607/2020|EPI_ISL_1532043|2020-12-22:0,USA/CA-ALSR-8566/2020|EPI_ISL_1532014|2020-12-21:0,USA/CA-ALSR-8559/2020|EPI_ISL_1532007|2020-12-21:0)80669:1,USA/CA-SEARCH-9634/2020|EPI_ISL_1969492|2020-12-14:1,USA/CA-SEARCH-9630/2020|EPI_ISL_1969490|2020-12-14:0,USA/CA-SEARCH-9631/2020|EPI_ISL_1969491|2020-12-14:0)80668:2)80664:1,USA/CA-SEARCH-16294/2021|EPI_ISL_1811953|2021-01-15:4,USA/CA-CZB-29816/2021|MZ206531.1|2021-02-02:1,USA/CA-SEARCH-15849/2021|EPI_ISL_1813174|2021-01-20:2,(USA/CA-SEARCH-12543/2021|EPI_ISL_1816182|2021-01-16:2,USA/CA-SEARCH-16120/2021|EPI_ISL_1814526|2021-01-06:2)80673:2,USA/CA-SEARCH-13195/2021|EPI_ISL_1815222|2021-01-20:4,Canada/Qc-CHUM-2101103497A/2021|EPI_ISL_2007718|2021-01-11:2,(USA/SEARCH-9894/2020|EPI_ISL_2231230|2020-12-09:1,(USA/SEARCH-9938/2020|EPI_ISL_2231267|2020-12-09:0,USA/SEARCH-9908/2020|EPI_ISL_2231243|2020-12-09:0)80675:1)80674:2,(USA/CA-SEARCH-15512/2021|EPI_ISL_1813584|2021-01-13:6,(Mexico/SEARCH-100459/2020|EPI_ISL_2231432|2020-12-10:0,Mexico/SEARCH-100421/2020|EPI_ISL_2231405|2020-12-03:0)80677:1)80676:1,USA/SEARCH-9940/2020|EPI_ISL_2231268|2020-12-09:1,USA/UT-UPHL-2104548181/2021|EPI_ISL_2290069|2021-01-15:1,USA/UT-UPHL-2105934088/2021|EPI_ISL_2292452|2021-01-15:1,Canada/Qc-CHUM-2101304324A/2021|EPI_ISL_2293756|2021-01-13:1,((USA/CA-ALSR-6249/2021|EPI_ISL_962590|2021-01-07:1,USA/CA-QDX-3983/2021|MW550077.1|21-01-06:1)80679:2,USA/AZ-TG770037/2020|EPI_ISL_1392611|2020-11-05:1,USA/CA-SEARCH-17528/2020|EPI_ISL_1816821|2020-11-08:0,USA/CA-SEARCH-10164/2021|EPI_ISL_1811783|2021-01-23:4,USA/CA-SEARCH-15465/2021|EPI_ISL_1813011|2021-01-13:2,USA/CA-SEARCH-15379/2021|EPI_ISL_1814000|2021-01-14:5,(USA/CA-SEARCH-9087/2020|EPI_ISL_1794856|2020-12-28:0,USA/OR-OHSU-10109/2021|EPI_ISL_1541403|2021-01-21:0,USA/CA-ALSR-8581/2020|EPI_ISL_1532025|2020-12-22:0)80680:3)80678:1,(USA/CA-CZB-23177/2021|MW739299.1|21-01-12:2,(USA/CA-RD-RA03900/2021|EPI_ISL_1027114|2021-02-04:0,USA/CA-RD-RA03902/2021|EPI_ISL_1027122|2021-02-04:0)80682:2)80681:1,(Canada/Qc-CHUM-Q5183021C2/2021|EPI_ISL_2293768|2021-01-18:0,Canada/QC-JUS-W420095599/2020|EPI_ISL_1523426|2020-12-20:0)80683:2,USA/UT-UPHL-2101047040/2020|MW505417.1|20-12-28:0,Mexico/SEARCH-100383/2020|EPI_ISL_2231373|2020-11-27:0,Mexico/SEARCH-100395/2020|EPI_ISL_2231381|2020-11-30:0,Mexico/SEARCH-100401/2020|EPI_ISL_2231385|2020-12-01:0,Mexico/SEARCH-100413/2020|EPI_ISL_2231397|2020-12-03:0,Mexico/SEARCH-100422/2020|EPI_ISL_2231406|2020-12-03:0,USA/SEARCH-100161/2020|EPI_ISL_2231188|2020-12-15:0,Canada/ABPHL-04194/2020|EPI_ISL_2164155|2020-12-03:0,USA/CA-SEARCH-8845/2020|EPI_ISL_1794678|2020-12-20:0,USA/CA-SEARCH-8854/2020|EPI_ISL_1794683|2020-12-20:0,Canada/QC-HCLM-7051547862/2020|EPI_ISL_1523501|2020-12-14:0,Canada/QC-HCLM-7056207507/2020|EPI_ISL_1404853|2020-12-18:0,Canada/QC-HCLM-7056195360/2020|EPI_ISL_1404831|2020-12-12:0,USA/UT-UPHL-2101922230/2021|EPI_ISL_849908|2021-01-06:0,USA/CA-SEARCH-5565/2020|EPI_ISL_755297|2020-11-25:0,USA/CA-SEARCH-5406/2020|EPI_ISL_755217|2020-11-30:0,USA/CA-ALSR-6517/2020|EPI_ISL_962805|2020-12-03:0,USA/CA-ALSR-5944/2020|EPI_ISL_878705|2020-11-21:0,USA/UT-UPHL-2101922230/2021|MW505062.1|21-01-06:0,Canada/QC-HPB-U10108559Q/2021|EPI_ISL_1969814|2021-01-01:0,USA/AZ-ASPHL-3934/2021|EPI_ISL_2135823|2021-01-19:0,USA/UT-UPHL-2105882053/2021|EPI_ISL_2291147|2021-01-23:0,USA/UT-UPHL-2105582085/2021|EPI_ISL_2292486|2021-01-15:0)80635:1,(USA/CA-ALSR-7062/2021|EPI_ISL_1185862|2021-01-21:2,USA/CA-SEARCH-16460/2021|EPI_ISL_1812988|2021-01-22:1,USA/CA-SEARCH-15505/2021|EPI_ISL_1812502|2021-01-12:2,(USA/CA-CDC-STM-000012460/2021|MW693574.1|21-02-10:0,USA/CA-CDC-STM-000010413/2021|MW672957.1|21-02-07:0)80685:1,USA/NC-CDC-LC0003892/2021|MW638417.1|21-01-12:0,USA/CA-SEARCH-10185/2021|EPI_ISL_1815679|2021-01-31:0,Mexico/BCN-ALSR-6610/2020|EPI_ISL_1081449|2020-12-23:0,USA/CA-ALSR-6532/2021|EPI_ISL_1081373|2021-01-20:0,USA/NC-CDC-LC0003892/2021|EPI_ISL_886860|2021-01-12:0,USA/CA-ALSR-6287/2021|EPI_ISL_962621|2021-01-17:0)80684:3,((USA/CA-ALSR-5630/2020|EPI_ISL_878253|2020-12-01:0,(USA/CA-CDC-21612522/2021|MW671700.1|21-02-01:0,USA/CA-CDC-STM-000014230/2021|MW767266.1|21-02-13:1)80688:2,USA/CA-SEARCH-10802/2021|EPI_ISL_1812707|2021-01-27:5)80687:1,((USA/CA-ALSR-6634/2021|EPI_ISL_1081471|2021-01-13:0,USA/CA-SEARCH-9813/2020|EPI_ISL_1969623|2020-12-23:1)80690:1,Mexico/SON_INER_IMSS_00824/2021|EPI_ISL_2091275|2021-04-04:4,(USA/CA-9200140621/2020|EPI_ISL_2006753|2020-12-08:0,USA/CA-9210074551/2020|EPI_ISL_2009495|2020-12-11:0)80691:1)80689:2)80686:1,(USA/NY-PRL-2021_02_19_00C17/2021|EPI_ISL_1097910|2021-02-16:1,USA/NY-PRL-2021_0208_00D06/2021|EPI_ISL_994951|2021-02-06:1,USA/NY-PRL-2021_03_16_00C18/2021|EPI_ISL_1306361|2021-03-14:1,USA/NY-CDC-LC0027722/2021|MW870039.1|21-03-10:2,(USA/NY-Wadsworth-21032668-01/2021|EPI_ISL_1465815|2021-02-26:0,USA/NY-PRL-2021_03_01_01K17/2021|EPI_ISL_1172705|2021-02-26:0)80693:4,USA/NY-PRL-2021_02_17_01O20/2021|EPI_ISL_1097865|2021-02-15:0,USA/NY-Wadsworth-21028646-01/2021|EPI_ISL_1671212|2021-01-20:0,USA/NY-MVL040212203/2021|EPI_ISL_1597716|2021-02-09:0,USA/MD-HP04188/2021|EPI_ISL_1548038|2021-04-08:0,USA/NY-MSHSPSP-PV27545/2021|EPI_ISL_1301417|2021-02-03:0,USA/NY-CDC-QDX22722235/2021|MW793047.1|21-03-04:0)80692:3,USA/CA-SEARCH-5512/2020|EPI_ISL_755273|2020-11-25:3,(USA/CA-SEARCH-9346/2021|EPI_ISL_1795029|2021-01-12:1,USA/MI-MDHHS-SC23665/2021|EPI_ISL_1058960|2021-01-14:1,USA/CA-SEARCH-9645/2020|EPI_ISL_1969502|2020-12-21:6)80694:6,(USA/CA-SEARCH-9275/2021|EPI_ISL_1794983|2021-01-12:0,USA/CA-SEARCH-15609/2021|EPI_ISL_1815028|2021-01-13:2,(USA/CA-SEARCH-17405/2021|EPI_ISL_1816753|2021-02-09:1,USA/CA-CZB-25884/2021|MW921726.1|21-02-04:0)80696:3,USA/CA-SEARCH-9866/2020|EPI_ISL_1969666|2020-12-24:1)80695:2,USA/CA-SEARCH-9328/2021|EPI_ISL_1795018|2021-01-12:3,(USA/CA-SEARCH-15207/2021|EPI_ISL_1811871|2021-01-25:2,USA/CA-ALSR-6072/2021|EPI_ISL_880103|2021-01-07:1)80697:1,((USA/CA-SEARCH-10503/2021|EPI_ISL_1814528|2021-01-17:0,USA/CA-SEARCH-10575/2021|EPI_ISL_1815067|2021-01-15:0,USA/CA-SEARCH-14215/2021|EPI_ISL_1813702|2021-01-17:0,USA/CA-SEARCH-16411/2021|EPI_ISL_1815659|2021-01-20:0)80699:1,USA/CA-SEARCH-10348/2021|EPI_ISL_1814292|2021-01-21:0,USA/CA-SEARCH-11265/2021|EPI_ISL_1814803|2021-01-21:0)80698:2,(USA/CA-SEARCH-9460/2020|EPI_ISL_1969348|2020-12-11:5,USA/CA-ALSR-5945/2020|EPI_ISL_878707|2020-12-08:3)80700:2,USA/CA-SEARCH-9724/2020|EPI_ISL_1969560|2020-12-22:4,Mexico/SEARCH-100382/2020|EPI_ISL_2231372|2020-11-26:1,Mexico/SEARCH-100405/2020|EPI_ISL_2231389|2020-12-02:3,USA/SEARCH-100196/2020|EPI_ISL_2231312|2020-12-14:1,USA/SEARCH-100118/2020|EPI_ISL_2231270|2020-12-15:4,(USA/CA-Stanford-04_S38/2021|EPI_ISL_1379798|2021-01-20:0,USA/CA-CZB-24779/2021|MW738106.1|21-01-17:0)80701:4,USA/IN-CDC-LC0001356/2020|MW634643.1|20-12-27:0,USA/SEARCH-9924/2020|EPI_ISL_2231256|2020-12-09:0,USA/CA-SEARCH-17451/2020|EPI_ISL_1811713|2020-11-16:0,USA/UT-UPHL-2103333538/2021|MW876946.1|21-01-12:0,USA/CA-ALSR-6474/2020|EPI_ISL_962768|2020-12-08:0,Mexico/BCN-ALSR-5749/2020|EPI_ISL_878401|2020-11-23:0,USA/CA-CDPH-UC1227/2020|MW973327.1|2020-12-18:0,USA/CA-CDPH-UC1213/2020|MW973313.1|2020-12-18:0,USA/UT-UPHL-2104117842/2021|EPI_ISL_2290083|2021-01-15:0)80610:4)80567:1,(Mexico/BCN-ALSR-8387/2020|EPI_ISL_1531851|2020-08-12:2,Mexico/BCN-ALSR-8428/2020|EPI_ISL_1531892|2020-09-07:1,(((USA/UT-UPHL-201209819/2020|MW375971.1|20-12-01:1,USA/UT-UPHL-201213931/2020|MW375977.1|20-12-01:0,((USA/UT-UPHL-2103923266/2021|MW788868.1|21-02-16:0,USA/UT-UPHL-2103467539/2021|MW788825.1|21-02-19:0)80707:1,(USA/UT-UPHL-2105441514/2021|EPI_ISL_2292286|2021-03-29:0,USA/UT-CDC-LC0020163/2021|MW734535.1|21-02-21:0)80708:3,USA/UT-UPHL-2105300194/2021|EPI_ISL_2290861|2021-02-05:0,USA/UT-UPHL-2105297945/2020|EPI_ISL_2291861|2020-11-19:0,USA/UT-UPHL-2105797368/2021|EPI_ISL_2291978|2021-01-19:0,USA/UT-UPHL-2105099646/2021|EPI_ISL_2291849|2021-01-19:0)80706:6)80705:1,(USA/UT-UPHL-2012189554/2020|MW449310.1|20-11-30:1,USA/UT-UPHL-2012984128/2020|MW449467.1|20-11-24:1,USA/UT-UPHL-2012152791/2020|MW449300.1|20-12-03:2,(USA/UT-CDC-STM-000003619/2021|MW585905.1|21-01-18:1,USA/UT-CDC-STM-000003176/2021|MW586024.1|21-01-14:0,USA/UT-CDC-STM-000003176/2021|EPI_ISL_967866|2021-01-14:0,USA/UT-CDC-STM-000004374/2021|MW586580.1|21-01-19:0)80710:2,(USA/CA-CDC-STM-000015529/2021|MW777531.1|21-02-16:3,(USA/AZ-CDC-STM-000021711/2021|MW778976.1|21-02-22:0,USA/AZ-CDC-STM-000038332/2021|MW848107.1|21-02-24:1,(USA/AZ-CDC-ASC210014202/2021|MW992878.1|2021-03-21:0,USA/AZ-CDC-QDX23313536/2021|MW901516.1|21-03-22:0)80713:2)80712:1,USA/AZ-CDC-ASC210000515/2021|MW851315.1|21-02-28:1,USA/AZ-CDC-STM-000025239/2021|MW943449.1|21-02-26:1,USA/AZ-CDC-22553875/2021|MW763993.1|21-02-28:1,USA/AZ-TG864530/2021|EPI_ISL_2281437|2021-02-19:1,USA/AZ-CDC-STM-000019409/2021|MW777938.1|21-02-20:1,(USA/AZ-TG772636/2021|EPI_ISL_1363494|2021-03-05:0,USA/AZ-ASPHL-3672/2021|EPI_ISL_1066767|2021-02-10:0)80714:1,USA/MN-CDC-LC0011760/2021|MW643283.1|21-01-28:0,USA/AZ-CDC-ASC210003282/2021|MW851758.1|21-03-08:0,USA/AZ-CDC-STM-000019448/2021|MW777987.1|21-02-19:0,USA/AZ-CDC-22554693/2021|MW773268.1|21-02-27:0,USA/AZ-CDC-22554543/2021|MW773258.1|21-02-28:0)80711:1,USA/WY-WPHL-21001084/2021|EPI_ISL_819238|2021-01-04:1,USA/AZ-TG761379/2021|EPI_ISL_1296844|2021-02-27:1,USA/AK-CDC-2-3845943/2021|MW708328.1|21-01-12:2,USA/AZ-TG761402/2021|EPI_ISL_1296908|2021-03-02:2,USA/AZ-TG761560/2021|EPI_ISL_1297032|2021-03-05:1,(USA/AZ-TG761679/2021|EPI_ISL_1296818|2021-03-02:0,USA/AZ-TG761571/2021|EPI_ISL_1296901|2021-03-06:0)80715:1,USA/UT-UPHL-2012119230/2020|MW449290.1|20-11-30:0,USA/AZ-TG745519/2021|EPI_ISL_1182487|2021-02-22:0)80709:1,((((USA/MT-MTPHL-21410162/2021|EPI_ISL_1761454|2021-04-12:2,USA/ID-CDC-IBX649302214488/2021|MZ258508.1|2021-03-18:1,USA/MT-MTPHL-21410185/2021|EPI_ISL_1761212|2021-04-14:0,USA/MT-MTPHL-21410188/2021|EPI_ISL_1761370|2021-04-16:0,USA/MT-MTPHL-21410187/2021|EPI_ISL_1909248|2021-04-13:0,USA/ID-CDC-IBX865109307521/2021|MZ258528.1|21-03-16:0)80719:3,USA/UT-CDC-LC0014832/2021|MW704670.1|21-02-09:0,USA/UT-UPHL-2105153549/2021|EPI_ISL_2292208|2021-01-16:0)80718:1,(USA/UT-CDC-LC0002396/2021|MW635092.1|21-01-02:0,USA/UT-CDC-22282998/2021|MW728481.1|21-02-22:4,USA/UT-UPHL-2105432879/2021|EPI_ISL_2290539|2021-01-16:2,(USA/UT-UPHL-2105168872/2021|EPI_ISL_2291113|2021-01-14:0,(USA/UT-CDC-2-3973492/2021|MW766659.1|21-02-19:0,USA/UT-UPHL-2103388881/2021|MW788816.1|21-02-17:1,USA/UT-UPHL-2103132587/2021|MW788782.1|21-02-19:1,USA/CO-Broad_WarriorLab-00284/2021|MW749925.1|21-02-22:1)80722:2)80721:1)80720:1,(USA/AZ-TG759019/2021|EPI_ISL_1292352|2021-02-28:1,USA/UT-CDC-ASC210002573/2021|MZ260140.1|21-03-08:2,USA/UT-UPHL-2105689918/2021|EPI_ISL_2290527|2021-03-23:2,USA/UT-UPHL-2105330256/2021|EPI_ISL_2290249|2021-03-23:2,USA/WA-CDC-LC0024580/2021|MW780445.1|21-02-24:0,USA/UT-UPHL-2103410447/2021|MW837388.1|21-02-26:0,USA/AZ-TG745472/2021|EPI_ISL_1182480|2021-02-22:0,USA/AZ-CDC-22554163/2021|MW773247.1|21-03-01:0,USA/UT-UPHL-2105298386/2021|EPI_ISL_2284803|2021-03-22:0)80723:2,USA/UT-UPHL-2104437021/2021|MZ008668.1|21-01-21:1,USA/UT-UPHL-2101480903/2020|MW505028.1|20-12-21:0,USA/UT-UPHL-2101480903/2020|EPI_ISL_849900|2020-12-21:0)80717:1,(USA/CA-ALSR-6533/2021|EPI_ISL_1081374|2021-01-20:0,USA/CA-SEARCH-12541/2021|EPI_ISL_1814980|2021-01-16:1)80724:3)80716:1,(USA/CA-CDC-STM-000007484/2021|MW673237.1|21-01-30:2,(((USA/UT-UPHL-2105431541/2021|EPI_ISL_2291597|2021-01-21:1,USA/UT-UPHL-2103686042/2021|MW837460.1|21-01-21:1,(USA/UT-CDC-LC0012732/2021|MW643786.1|21-02-01:0,USA/UT-UPHL-2104327731/2021|MZ189570.1|21-03-16:0,USA/UT-UPHL-2105665917/2021|EPI_ISL_2292571|2021-03-25:0,USA/UT-UPHL-2105530310/2021|EPI_ISL_2290412|2021-03-22:0,USA/UT-UPHL-2105647796/2021|EPI_ISL_2292529|2021-03-25:0,USA/UT-UPHL-2105442673/2021|EPI_ISL_2290419|2021-03-23:0)80729:1,USA/UT-CDC-LC0012731/2021|MW642915.1|21-02-01:0,USA/UT-UPHL-2103878715/2021|MW796017.1|21-01-20:0,USA/UT-UPHL-2102466237/2021|MW750789.1|21-01-21:0)80728:1,(USA/UT-CDC-2-3935548/2021|MW731343.1|21-02-08:2,(USA/FL-BPHL-1570/2021|MZ231378.1|2021-03-15:1,USA/FL-CDC-STM-000029934/2021|MW808935.1|21-03-05:0,USA/FL-BPHL-1569/2021|MZ231377.1|2021-03-15:0)80731:1,USA/FL-CDC-22446528/2021|MW749234.1|21-02-26:0,USA/UT-UPHL-2103866102/2021|MW750995.1|21-01-24:0,USA/UT-CDC-2-3935712/2021|MW731354.1|21-02-09:0,USA/UT-UPHL-2105760596/2021|EPI_ISL_2290894|2021-01-24:0,USA/UT-UPHL-2105761360/2021|EPI_ISL_2291948|2021-01-19:0)80730:3,USA/UT-UPHL-2103586936/2021|MW795965.1|21-01-20:5,(USA/UT-UPHL-2102300434/2021|MW648754.1|21-02-02:2,USA/NV-NSPHL-NV2061442/2021|EPI_ISL_1135910|2021-01-01:0,USA/NV-NSPHL-NV2061449/2021|EPI_ISL_1136651|2021-01-19:1,USA/UT-UPHL-2105186241/2021|EPI_ISL_2292475|2021-01-11:3)80732:1)80727:1,(USA/UT-UPHL-2103352325/2021|MW876948.1|21-01-19:7,USA/UT-UPHL-2101351011/2020|MW559169.1|20-12-23:1)80733:2)80726:1,USA/UT-UPHL-2105080473/2021|EPI_ISL_2291980|2021-01-18:1,USA/UT-UPHL-2104889642/2021|MZ008728.1|21-01-20:0,USA/UT-UPHL-2105475747/2021|EPI_ISL_2291909|2021-01-18:0)80725:1,((USA/UT-UPHL-2102386761/2020|MW562730.1|20-12-28:1,USA/UT-UPHL-2101199724/2020|MW559162.1|20-12-23:0)80735:1,USA/UT-UPHL-2105055969/2020|EPI_ISL_2291592|2020-12-14:1,USA/UT-UPHL-2105053508/2020|EPI_ISL_2290475|2020-12-17:1,USA/UT-UPHL-2105441125/2020|EPI_ISL_2291408|2020-12-14:0,USA/UT-UPHL-2105708053/2020|EPI_ISL_2291453|2020-12-16:0)80734:1,((USA/UT-UPHL-2105505184/2021|EPI_ISL_2290560|2021-03-22:2,USA/CO-CDPHE-2100698553/2021|EPI_ISL_2194787|2021-03-25:1)80737:1,(USA/UT-UPHL-2105837782/2021|EPI_ISL_2292947|2021-04-01:1,USA/UT-UPHL-2105528453/2021|EPI_ISL_2292178|2021-03-28:0,USA/UT-UPHL-2105023972/2021|EPI_ISL_2292908|2021-04-01:0,USA/UT-UPHL-2104876642/2021|EPI_ISL_2279984|2021-03-30:0)80738:2)80736:3,USA/AZ-TG772658/2021|EPI_ISL_1363247|2021-03-05:0,USA/UT-UPHL-2104807490/2021|MZ008713.1|21-01-21:0,USA/AZ-TG745870/2021|EPI_ISL_1182527|2021-02-23:0,USA/UT-UPHL-2103704385/2021|MW750979.1|21-01-24:0,USA/WI-CDC-4115024-001/2020|MZ164517.1|20-10-11:0,USA/WI-CDC-4115024-001/2020|EPI_ISL_2031639|2020-10-11:0)80704:3,(USA/CA-ALSR-4296/2020|EPI_ISL_648948|2020-10-20:2,(USA/CA-ALSR-4708/2020|EPI_ISL_730095|2020-10-09:0,USA/CA-ALSR-4718/2020|EPI_ISL_730102|2020-10-09:0)80740:1,USA/CA-ALSR-4306/2020|EPI_ISL_648956|2020-10-09:0,USA/CA-ALSR-4758/2020|EPI_ISL_730125|2020-10-05:0,USA/CA-ALSR-4702/2020|EPI_ISL_730090|2020-10-05:0)80739:3)80703:2)80702:3,(Mexico/BCN-ALSR-8398/2020|EPI_ISL_1531862|2020-08-18:0,(((USA/CA-SEARCH-5537/2020|EPI_ISL_755283|2020-11-30:1,USA/CA-ALSR-5621/2020|EPI_ISL_878237|2020-12-08:4,(USA/CA-SEARCH-5544/2020|EPI_ISL_755285|2020-11-30:0,USA/CA-SEARCH-5570/2020|EPI_ISL_755299|2020-11-22:0)80745:1,USA/CA-SEARCH-5530/2020|EPI_ISL_755279|2020-11-30:0,USA/CA-ALSR-5586/2020|EPI_ISL_878178|2020-12-08:0,USA/CA-SEARCH-5552/2020|EPI_ISL_755289|2020-11-30:0,USA/CA-ALSR-5627/2020|EPI_ISL_878245|2020-12-08:0,USA/CA-ALSR-5614/2020|EPI_ISL_878223|2020-12-08:0,USA/CA-ALSR-5602/2020|EPI_ISL_878209|2020-12-08:0)80744:2,(USA/CA-ALSR-6014/2020|EPI_ISL_879982|2020-11-27:1,USA/CA-ALSR-5704/2020|EPI_ISL_878363|2020-11-27:1,USA/CA-ALSR-6010/2020|EPI_ISL_879972|2020-11-27:0,USA/CA-ALSR-6019/2020|EPI_ISL_879993|2020-11-27:0,USA/CA-ALSR-6032/2020|EPI_ISL_880014|2020-11-27:0)80746:4,USA/CA-ALSR-4666/2020|EPI_ISL_667066|2020-11-11:2,USA/OR-OHSU-10427/2021|EPI_ISL_1541651|2021-02-08:8,USA/CA-SEARCH-8674/2020|EPI_ISL_1794601|2020-12-11:4)80743:1,((USA/CA-CDC-21613190/2021|MW671653.1|21-01-31:2,(USA/CA-RD-RA02478/2021|EPI_ISL_1010554|2021-01-28:3,(USA/AZ-CDC-STM-000007569/2021|MW673299.1|21-01-29:1,(USA/AZ-CDC-22555013/2021|MW773260.1|21-02-28:1,USA/AZ-CDC-STM-000030183/2021|MW808312.1|21-03-05:0,USA/TX-CDC-STM-000030151/2021|MW944199.1|21-03-05:0,USA/AZ-CDC-STM-000026005/2021|MW772043.1|21-02-28:0,USA/AZ-TG767850/2021|EPI_ISL_1363583|2021-03-08:0)80751:3)80750:1,USA/CA-SEARCH-15157/2021|EPI_ISL_1811951|2021-01-17:5)80749:1,USA/SEARCH-100141/2020|EPI_ISL_2231047|2020-12-15:3,(USA/SEARCH-100610/2021|EPI_ISL_2231504|2021-01-11:0,USA/CA-SEARCH-15208/2021|EPI_ISL_1814083|2021-01-22:0,USA/SEARCH-100616/2021|EPI_ISL_2231510|2021-01-11:0)80752:3)80748:1,USA/CA-SEARCH-16872/2021|EPI_ISL_1813411|2021-02-07:4)80747:1)80742:1)80741:1,(USA/OR-TRACE-LINN-011721-526/2021|EPI_ISL_1897500|2021-01-17:8,Mexico/BCN-ALSR-8356/2020|EPI_ISL_1531820|2020-06-24:0)80753:1,USA/CA-ALSR-3393/2020|EPI_ISL_636000|2020-07-09:0,Mexico/BCN-ALSR-8354/2020|EPI_ISL_1531819|2020-06-18:0)80354:2,USA/CA-ALSR-2618/2020|EPI_ISL_635590|2020-07-10:0,USA/AZ-TG724487/2020|EPI_ISL_1113498|2020-12-28:0)80277:3,(USA/CA-CSMC244/2020|EPI_ISL_824652|2020-12-19:6,(USA/CA-LACPHL-AF00969/2020|EPI_ISL_2031997|2020-12-18:0,USA/CA-LACPHL-AF00969/2020|MZ164962.1|20-12-18:0)80755:9)80754:2)80276:2)80275:1,(USA/CA-ALSR-5055/2020|EPI_ISL_730321|2020-06-24:4,(USA/OH-OSU-21AM-006CO00479/2021|EPI_ISL_1911081|2021-01-06:1,USA/CA-ALSR-5710/2020|EPI_ISL_878369|2020-11-24:0)80757:5)80756:2,(USA/CA-ALSR-4722/2020|EPI_ISL_730105|2020-09-29:1,USA/CA-SEARCH-8842/2020|EPI_ISL_1794677|2020-09-29:1,USA/CA-ALSR-4723/2020|EPI_ISL_730106|2020-09-29:0,USA/CA-ALSR-4749/2020|EPI_ISL_730120|2020-09-29:0,USA/CA-ALSR-4710/2020|EPI_ISL_730097|2020-09-29:0,USA/CA-ALSR-4692/2020|EPI_ISL_730085|2020-09-29:0)80758:13,(((USA/TX-HMH-MCoV-16781/2020|EPI_ISL_1202491|2020-11-06:9,Mexico/CHP-InDRE_108/2020|EPI_ISL_913912|2020-07-21:4,Mexico/CMX-INER-IBT-156/2020|EPI_ISL_1302230|2020-09-29:4)80761:1,((USA/CA-ALSR-4328/2020|EPI_ISL_648973|2020-09-21:2,Mexico/BCN-ALSR-8391/2020|EPI_ISL_1531855|2020-08-14:0,Mexico/BCN-ALSR-8436/2020|EPI_ISL_1531900|2020-09-08:0)80763:2,(Mexico/CMX-INER-0214/2020|EPI_ISL_837807|2020-08-25:0,Mexico/CMX-INER-0215/2020|EPI_ISL_837808|2020-08-25:0)80764:1)80762:4)80760:1,(USA/WA-S4480/2021|MW648007.2|21-01-15:0,USA/WA-S4442/2021|EPI_ISL_1015785|2021-01-15:0)80765:5)80759:3,(USA/CA-ALSR-3479/2020|EPI_ISL_636048|2020-08-11:2,(USA/AZ-TG547351/2020|EPI_ISL_695497|2020-07-06:0,(USA/UT-UPHL-2012454470/2020|MW449370.1|20-11-30:9,((USA/LA-CDC-STM-000012288/2021|MW693476.1|21-02-10:4,(USA/FL-CDC-STM-000032608/2021|MW825949.1|21-03-09:2,USA/FL-CDC-21955528/2021|MW669638.1|21-02-11:0)80771:4,USA/FL-CDC-ASC210007521/2021|MW966813.1|2021-03-14:1,(USA/TX-HMH-MCoV-27686/2021|EPI_ISL_1237468|2021-02-14:0,USA/TX-HMH-MCoV-27493/2021|EPI_ISL_1237275|2021-02-18:0,USA/TX-HMH-MCoV-26597/2021|EPI_ISL_1236377|2021-02-28:0)80772:1,USA/FL-CDC-22031746/2021|MW698026.1|21-02-15:0,USA/FL-BPHL-0847/2021|MW715556.1|21-02-19:0,USA/FL-BPHL-0846/2021|MW715555.1|21-02-19:0)80770:1,USA/SC-COVID21-0314/2021|MW748126.1|21-02-08:7,(USA/MS-UT-1750/2020|EPI_ISL_1009195|2020-11-10:2,USA/LA-CDC-LC0003602/2021|MW638319.1|21-01-11:3)80773:3,USA/NC-UNCC-000213/2020|EPI_ISL_1938036|2020-11-16:1,USA/TX-HMH-MCoV-21002/2021|EPI_ISL_1075446|2021-01-05:0,(USA/FL-CDC-STM-0000014-C05/2021|MW525045.1|21-01-11:2,USA/CA-SEARCH-9283/2021|EPI_ISL_1794989|2021-01-12:2,USA/TX-HMH-MCoV-38173/2020|EPI_ISL_2205280|2020-12-08:0,USA/TX-HMH-MCoV-38184/2020|EPI_ISL_2205311|2020-12-08:0)80774:3,USA/AR-UNM-V00026/2021|EPI_ISL_2156780|2021-02-22:5)80769:2,USA/TX-CDC-LC0008445/2021|MW639962.1|21-01-20:10,(Mexico/AGS-InDRE-81/2020|EPI_ISL_658870|2020-11-02:2,Mexico/AGU-InDRE_194/2020|EPI_ISL_933671|2020-12-17:2,((USA/CA-CHLA-PLM38887875/2020|EPI_ISL_753408|2020-11-18:3,USA/CA-CHLA-PLM39538022/2020|EPI_ISL_753407|2020-11-18:0,USA/CA-CHLA-PLM25383132/2020|EPI_ISL_753406|2020-11-18:0)80777:2,(USA/TX-HMH-MCoV-26940/2021|EPI_ISL_1236721|2021-02-24:3,USA/TX-CDC-22285890/2021|MW728387.1|21-02-16:1)80778:1)80776:1,USA/NY-CDC-QDX22720761/2021|MW793199.1|21-03-03:5)80775:2,(USA/AZ-TG781084/2020|EPI_ISL_1464791|2020-11-02:1,Mexico/TAM_LANGEBIO_IMSS_0131/2021|EPI_ISL_1351793|2021-02-23:8,Mexico/COA-InDRE_FB13261_S1708/2021|EPI_ISL_1857263|2021-04-11:7)80779:7,(((USA/NM-CDC-21712452/2021|MW668885.1|21-02-04:0,USA/NM-CDC-LC0012216/2021|MW643363.1|21-01-29:2)80782:5,(USA/TX-HMH-MCoV-19937/2021|EPI_ISL_1074376|2021-01-03:1,USA/TX-HMH-MCoV-32365/2020|EPI_ISL_2190999|2020-12-19:1,USA/TX-HMH-MCoV-22328/2021|EPI_ISL_1076856|2021-01-09:0,USA/TX-HMH-MCoV-31913/2020|EPI_ISL_2190549|2020-12-21:0,USA/TX-UTA-000118/2021|MZ219616.1|2021-01-20:0,USA/TX-HMH-MCoV-22878/2020|EPI_ISL_1077408|2020-12-28:0,USA/TX-HMH-MCoV-33093/2020|EPI_ISL_2191738|2020-12-27:0)80783:1,(USA/CA-CDC-STM-000013695/2021|MW694267.1|21-02-12:6,(USA/CA-RD582-CV0090/2021|EPI_ISL_1068993|2021-02-05:4,(USA/CA-CZB-31291/2021|EPI_ISL_2228370|2021-01-19:0,USA/CA-CZB-31264/2021|EPI_ISL_2228391|2021-01-19:0)80786:3)80785:1)80784:1,USA/CA-CSMC333/2020|EPI_ISL_824738|2020-12-21:1,(USA/CA-RD-RA02946/2021|EPI_ISL_1010970|2021-01-31:0,(USA/CA-RD-RA04045/2021|EPI_ISL_1026977|2021-02-04:0,(USA/CA-CZB-28454/2021|MW922025.1|21-02-22:0,USA/CA-CZB-28440/2021|MW923493.1|21-02-22:0,USA/CA-CZB-28443/2021|MW923490.1|21-02-22:0)80789:1)80788:1)80787:3,USA/CA-CSMC236/2020|EPI_ISL_824644|2020-12-27:1,USA/IL-CDC-2-3923826/2021|MW731129.1|21-02-10:2,USA/CA-CSMC317/2020|EPI_ISL_824723|2020-12-26:0,USA/CA-UCSC-467/2020|EPI_ISL_2031811|2020-12-12:0,USA/CA-UCSC-942/2020|EPI_ISL_2295524|2020-12-12:0)80781:1,(Mexico/AGU-InDRE_354/2020|EPI_ISL_1060725|2020-12-15:2,(Mexico/ZAC-INER-IMSS-00094/2021|EPI_ISL_1279379|2021-02-18:0,Mexico/ZAC-INER-IMSS-00066/2021|EPI_ISL_1279359|2021-02-16:0)80791:4)80790:2,((USA/CA-RD-RA02738/2021|EPI_ISL_1010795|2021-01-30:1,USA/CA-RD-RA02690/2021|EPI_ISL_1010755|2021-01-30:0,USA/CA-RD594-CV0079/2021|EPI_ISL_1132850|2021-02-11:0)80793:4,USA/CA-CZB-27500/2021|MW923360.1|21-01-16:7,(USA/CA-ALSR-6576/2021|EPI_ISL_1081415|2021-01-20:3,(USA/OH-CDC-LC0026782/2021|MW813536.1|21-03-05:2,(USA/PA-CDC-LC0015160/2021|MW705313.1|21-02-10:0,(USA/WV-CDC-LC0034491/2021|MW903500.1|21-03-19:1,USA/OH-CDC-QDX23678125/2021|MZ029818.1|2021-04-06:1,USA/MD-HP03376/2021|EPI_ISL_1305944|2021-03-11:0,USA/OH-CDC-ASC210041937/2021|MZ075985.1|2021-04-02:0,USA/OH-PLMI-HNWWM-F6408678/2021|EPI_ISL_1633267|2021-03:0,USA/PA-CDC-LC0035213/2021|MW904019.1|21-03-27:0)80797:1,(USA/PA-CDC-QDX22722365/2021|MW793050.1|21-03-05:0,USA/PA-CDC-22487658/2021|MW749336.1|21-02-26:0)80798:1)80796:1,USA/PA-CDC-STM-000038168/2021|MW825854.1|21-02-14:2)80795:1,USA/CO-CDPHE-2100391761/2021|MW684656.1|21-02-06:2)80794:1,(USA/CA-RD-RA03547/2021|EPI_ISL_1011411|2021-01-30:2,USA/CA-CZB-27484/2021|MW923375.1|21-01-16:4,(USA/CA-CDC-2-4177001/2021|MW989873.1|21-02-22:3,USA/CA-CZB-27707/2021|MW923267.1|21-02-13:0,USA/CA-CZB-27693/2021|MW923275.1|21-02-13:0)80800:5)80799:1)80792:2)80780:2,(Mexico/AGU-InDRE_F11772B_S1094/2021|EPI_ISL_1516786|2021-02-02:4,Mexico/AGU-InDRE_F11771B_S1093/2021|EPI_ISL_1516785|2020-11-25:9,(Mexico/AGS-InDRE-85/2020|EPI_ISL_658880|2020-11-02:1,(Canada/ABPHL-04161/2020|EPI_ISL_2164131|2020-11-28:0,Canada/ABPHL-04156/2020|EPI_ISL_2164128|2020-11-27:0)80803:1)80802:7,USA/AR-CDC-LC0033714/2021|MW903016.1|21-03-10:9)80801:1,(USA/AZ-ASPHL-3737/2021|EPI_ISL_1443789|2021-03-18:12,(USA/CA-SEARCH-9338/2021|EPI_ISL_1795024|2021-01-12:5,((((USA/AZ-CDC-STM-000007565/2021|MW673282.1|21-01-29:3,(USA/NY-Wadsworth-21032663-01/2021|EPI_ISL_1624084|2021-02-27:3,USA/NY-PRL-2021_02_17_01I20/2021|EPI_ISL_1097818|2021-02-15:0,USA/NY-PRL-2021_02_12_04B10/2021|EPI_ISL_1041498|2021-02-09:0)80810:2,USA/AZ-TG712403/2021|EPI_ISL_982089|2021-01-09:5)80809:1,(USA/TN-CDC-STM-000005637/2021|MW586234.1|21-01-27:1,USA/TN-CDC-STM-000007212/2021|MW596031.1|21-01-30:0,USA/AZ-TG831985/2021|EPI_ISL_1909295|2021-01-25:0)80811:5,(USA/AZ-CDC-LC0008861/2021|MW640174.1|21-01-21:0,USA/AZ-CDC-STM-000005604/2021|MW586272.1|21-01-26:0)80812:6)80808:2,(USA/AZ-TG770166/2020|EPI_ISL_1392181|2020-11-05:0,(USA/AZ-CDC-21456485/2021|MW667446.1|21-01-23:1,USA/AZ-TG707067/2020|EPI_ISL_913846|2020-12-29:1,USA/AZ-TG707072/2020|EPI_ISL_913808|2020-12-30:2,USA/AZ-TG768050/2020|EPI_ISL_1363353|2020-11-15:4,USA/AZ-TG796038/2021|EPI_ISL_1530690|2021-03-20:2,(USA/AZ-TG707029/2020|EPI_ISL_936410|2020-12-29:0,Singapore/120/2021|EPI_ISL_906842|2021-01-27:1,USA/CA-RD-RA02687/2021|EPI_ISL_1010753|2021-01-30:1,(USA/AZ-CDC-LC0012231/2021|MW643368.1|21-01-30:0,USA/AZ-CDC-LC0012232/2021|MW643369.1|21-01-30:0)80816:1)80815:2,(USA/WI-UW-3136/2021|EPI_ISL_960341|2021-01-24:0,(USA/WI-UW-3124/2021|EPI_ISL_960337|2021-01-25:0,USA/WI-UW-3467/2021|EPI_ISL_1064248|2021-02-02:0)80818:1)80817:1,USA/SEARCH-100198/2020|EPI_ISL_2231057|2020-12-13:1,USA/AZ-CDC-21571487/2021|MW665799.1|21-01-28:2,(USA/AZ-ASPHL-3075/2020|EPI_ISL_1067709|2020-12-11:0,USA/AZ-TG724630/2020|EPI_ISL_1113548|2020-12-11:0)80819:1,(USA/AZ-CDC-2-4195155/2021|MZ028860.1|2021-01-07:0,USA/AZ-ASPHL-3414/2021|EPI_ISL_925845|2021-01-07:0)80820:4,USA/AZ-TG707037/2020|EPI_ISL_936402|2020-12-29:0,USA/AZ-TG794514/2020|EPI_ISL_1500939|2020-12-01:0,USA/AZ-TG707059/2020|EPI_ISL_936437|2020-12-29:0)80814:1,((USA/CA-CDC-LC0005855/2021|MW636400.1|21-01-16:2,(USA/AZ-CDC-21457291/2021|MW667402.1|21-01-23:1,(USA/WA-UW-66097/2021|EPI_ISL_1405178|2021-03-05:0,USA/WA-UW-65930/2021|EPI_ISL_1405077|2021-03-06:1)80824:2,USA/AZ-CDC-LC0018788/2021|MW707831.1|21-02-15:1)80823:1,USA/AZ-TG758910/2020|EPI_ISL_1292277|2020-11-10:0)80822:2,USA/AZ-CDC-LC0019343/2021|MW734783.1|21-02-17:2,(USA/CA-CDC-FG-006834/2021|MW860146.1|21-03-12:1,USA/CA-CDC-FG-007757/2021|MW866306.1|21-03-04:0,USA/CA-CDC-LC0033761/2021|MW902982.1|21-03-08:0,USA/CA-CDC-FG-007976/2021|MW861033.1|21-03-10:0)80825:3,((USA/AZ-TG794471/2020|EPI_ISL_1500896|2020-12-09:0,USA/AZ-TG758771/2020|EPI_ISL_1292190|2020-12-05:2)80827:1,USA/WI-CDC-2-4141128/2020|MW958162.1|20-12-28:3)80826:1,(((USA/AZ-CDC-LC0008685/2021|MW640068.1|21-01-20:1,(USA/AZ-CDC-LC0009320/2021|MW640410.1|21-01-24:0,(USA/AZ-CDC-LC0011566/2021|MW644113.1|21-01-28:0,USA/VA-CDC-LC0018264/2021|MW707451.1|21-02-15:1)80832:1)80831:1)80830:1,USA/AZ-TG725152/2021|EPI_ISL_1113676|2021-01-22:0,USA/AZ-TG716943/2021|EPI_ISL_1036464|2021-01-22:1,USA/NM-UNM-02012/2021|EPI_ISL_1121512|2021-02-03:1)80829:2,((USA/AZ-ASU4038/2021|EPI_ISL_1743645|2021-03-24:1,USA/AZ-TG759032/2021|EPI_ISL_1292360|2021-03-04:0,USA/AZ-TG759112/2021|EPI_ISL_1292420|2021-03-03:0)80834:2,((USA/AZ-TG795548/2021|EPI_ISL_1530840|2021-03-12:2,USA/AZ-TG745883/2021|EPI_ISL_1182507|2021-02-23:0,USA/AZ-TG759001/2021|EPI_ISL_1292339|2021-02-25:0)80836:4,USA/AZ-TG767648/2021|EPI_ISL_1363756|2021-03-02:1,USA/AZ-TG745615/2021|EPI_ISL_1182453|2021-02-19:0,USA/AZ-TG745604/2021|EPI_ISL_1182462|2021-02-19:0)80835:1,USA/AZ-CDC-22554531/2021|MW773320.1|21-02-27:2)80833:7,USA/AZ-ASPHL-3896/2021|EPI_ISL_2082907|2021-04-27:0)80828:1,(USA/AZ-ASPHL-3525/2021|EPI_ISL_978446|2021-01-19:1,(USA/MT-MTPHL-21310065/2021|EPI_ISL_1323654|2021-03-15:0,USA/MT-CDC-2-3975961/2021|MW766813.1|21-02-15:1,(USA/WA-UW-66761/2021|EPI_ISL_1405371|2021-03-04:0,USA/WA-UW-65792/2021|MZ151602.1|21-03-02:1)80839:2)80838:4,USA/UT-UPHL-2104784094/2021|MZ189638.1|21-03-16:2,USA/AZ-TG767622/2021|EPI_ISL_1363436|2021-03-08:2,USA/AZ-CDC-LC0008474/2021|MW639974.1|21-01-20:0,USA/WI-WSLH-212677/2021|EPI_ISL_1626265|2021-03-16:0,USA/AZ-TG795982/2021|EPI_ISL_1530777|2021-03-21:0,USA/AZ-TG772674/2021|EPI_ISL_1363579|2021-02-10:0,USA/AZ-CDC-21571674/2021|MW665819.1|21-01-28:0,USA/AZ-CDC-LC0007701/2021|MW636958.1|21-01-15:0)80837:2,(USA/AZ-TG812053/2020|EPI_ISL_1689147|2020-11-09:1,USA/AZ-TG745589/2021|EPI_ISL_1182449|2021-02-19:4)80840:1,USA/AZ-TG814508/2020|EPI_ISL_1761777|2020-10-21:0)80821:1,USA/AZ-TG808621/2020|EPI_ISL_1707304|2020-11-04:2)80813:1,(USA/AZ-TG717306/2021|EPI_ISL_1036523|2021-01-25:3,USA/NM-UNM-01831/2021|EPI_ISL_1015346|2021-01-16:0,USA/ND-CDC-STM-A100110/2020|MW519871.1|20-12-30:0)80841:4,(USA/AZ-TG768260/2021|EPI_ISL_1363237|2021-03-03:1,USA/AZ-CDC-21457127/2021|MW667396.1|21-01-23:0)80842:3,USA/AZ-TG741302/2020|EPI_ISL_1182357|2020-11-06:1,((USA/AZ-ASPHL-2805/2020|EPI_ISL_1315602|2020-11-09:0,USA/AZ-TG724620/2020|EPI_ISL_1113544|2020-10-24:0)80844:1,(USA/CA-SEARCH-15997/2021|EPI_ISL_1812505|2021-01-23:0,USA/CA-SEARCH-11702/2021|EPI_ISL_1814897|2021-02-03:0)80845:2)80843:1,(((USA/AZ-CDC-LC0000230/2020|MW634122.1|20-12-26:2,(USA/CA-RD622-CV0016/2021|EPI_ISL_1232053|2021-02-25:0,USA/CA-RD624-CV0016/2021|EPI_ISL_1232054|2021-02-25:0)80849:4)80848:1,USA/AZ-TG761748/2020|EPI_ISL_1296810|2020-12-24:1,(((USA/MA-CDC-21865040/2021|MW669171.1|21-02-08:1,USA/TN-CDC-ASC210027761/2021|MW990841.1|21-03-30:3)80852:4,USA/AZ-ASPHL-3457/2021|EPI_ISL_930660|2021-01-11:0,USA/AZ-TG862051/2020|EPI_ISL_2281601|2020-11-05:0)80851:1,USA/AZ-TG796603/2020|EPI_ISL_1500875|2020-11-06:1,USA/AZ-TG812346/2020|EPI_ISL_1688951|2020-11-08:1,(USA/WA-UW-64833/2021|MZ151796.1|21-02-23:0,USA/WA-UW-64833/2021|MZ236278.1|21-02-23:0)80853:5)80850:1,USA/AZ-TG761727/2020|EPI_ISL_1297105|2020-12-06:1,USA/AZ-TG770043/2020|EPI_ISL_1392043|2020-11-02:1,(USA/AZ-TG717342/2021|EPI_ISL_1036544|2021-01-29:8,USA/AZ-TG710950/2021|EPI_ISL_968026|2021-01-01:1,USA/AZ-TG724882/2020|EPI_ISL_1113606|2020-11-29:2,USA/AZ-TG707654/2021|EPI_ISL_936457|2021-01-06:1,USA/AZ-TG745236/2020|EPI_ISL_1183918|2020-12-07:1,(USA/AZ-TG758632/2020|EPI_ISL_1292091|2020-12-23:0,(USA/UT-UPHL-2105987097/2021|EPI_ISL_2290278|2021-01-13:2,USA/UT-UPHL-2105961335/2021|EPI_ISL_2290174|2021-01-13:0)80856:2)80855:1,(USA/WA-S5600/2021|MW873408.1|21-03-05:1,USA/WA-S5610/2021|EPI_ISL_1468729|2021-03-05:0,USA/WA-S5610/2021|MW873417.1|21-03-05:0,USA/WA-S5609/2021|MW873416.1|21-03-05:0,USA/WA-S5609/2021|EPI_ISL_1468689|2021-03-05:0)80857:5,((USA/AZ-TG707028/2020|EPI_ISL_936397|2020-12-29:3,(USA/AZ-TG712447/2021|EPI_ISL_981994|2021-01-06:1,USA/AZ-CDC-22062717/2021|MW698063.1|21-02-13:3)80860:1,USA/AZ-TG761769/2020|EPI_ISL_1296994|2020-12-25:1,USA/AZ-TG779747/2021|EPI_ISL_1464956|2021-03-09:4)80859:1,(USA/AZ-TG712453/2021|EPI_ISL_982051|2021-01-07:1,USA/WA-S3755/2020|MW549263.2|20-12-28:2)80861:2,USA/TX-HMH-MCoV-22096/2021|EPI_ISL_1076623|2021-01-07:1)80858:1,(USA/AZ-CDC-LC0018813/2021|MW707853.1|21-02-15:0,USA/AZ-CDC-STM-000014511/2021|MW941162.1|21-02-13:2)80862:1,USA/AZ-TG814453/2021|EPI_ISL_1761762|2021-02-01:5,USA/AZ-TG761700/2020|EPI_ISL_1296725|2020-12-31:2,USA/AZ-ASPHL-3935/2021|EPI_ISL_2135824|2021-01-05:3,(USA/CO-CDC-LC00002520/2020|EPI_ISL_888035|2020-12-31:0,USA/CO-CDC-LC0002520/2020|MW635146.1|20-12-31:0)80863:2,(USA/AZ-CDC-LC00000227/2020|EPI_ISL_888422|2020-12-26:0,USA/AZ-CDC-LC0000227/2020|MW634119.1|20-12-26:0)80864:4,(USA/AZ-CDC-LC00000901/2020|EPI_ISL_888242|2020-12-26:0,USA/AZ-CDC-LC0000901/2020|MW634418.1|20-12-26:0,USA/AZ-ASPHL-3931/2021|EPI_ISL_2135820|2021-01-17:0)80865:4,(USA/CA-SEARCH-16087/2021|EPI_ISL_1812912|2021-01-07:0,USA/AZ-TG745648/2020|EPI_ISL_1184009|2020-12-23:0)80866:1,USA/AZ-TG707657/2021|EPI_ISL_913881|2021-01-06:0,USA/AZ-TG795409/2020|EPI_ISL_1530760|2020-12-03:0,USA/AZ-TG758749/2020|EPI_ISL_1292176|2020-12-07:0,Canada/BC-BCCDC-9866/2020|EPI_ISL_975765|2020-11-22:0,USA/AZ-ASPHL-3895/2021|EPI_ISL_2082906|2021-04-03:0)80854:1,(USA/AZ-CDC-LC0008852/2021|MW640166.1|21-01-20:2,USA/AZ-CDC-21802199/2021|MW668504.1|21-02-05:1,USA/AZ-TG712372/2021|EPI_ISL_982098|2021-01-06:1,(USA/AZ-ASPHL-3118/2020|EPI_ISL_1239067|2020-12-15:2,USA/AZ-TG745090/2020|EPI_ISL_1183850|2020-12-15:0,USA/AZ-TG796042/2021|EPI_ISL_1530669|2021-03-20:0)80868:2,USA/NV-NSPHL-NV2065180/2021|EPI_ISL_1295923|2021-01-21:4,USA/UT-UPHL-2103214294/2021|MW837329.1|21-01-22:4,(USA/WA-UW-61173/2021|EPI_ISL_1209103|2021-02-06:0,USA/WA-UW-60672/2021|MW879637.1|21-01-29:4,USA/NV-CDC-LC0018717/2021|MW707769.1|21-02-13:1,(USA/NV-CDC-ASC210000369/2021|MZ259913.1|21-02-28:7,USA/NV-CDC-ASC210000370/2021|MZ259028.1|21-02-28:0)80870:1)80869:4,USA/WY-WYPHL20165145/2020|EPI_ISL_1857376|2020-12-14:1,USA/AZ-ASPHL-3926/2021|EPI_ISL_2227550|2021-04-27:2,USA/AZ-CDC-ASC210000835/2021|MZ259925.1|21-02-27:4,USA/CO-CDPHE-2100213088/2021|EPI_ISL_1540195|2021-01-11:0,USA/AZ-CDC-LC0009112/2021|MW640298.1|21-01-22:0,USA/IL-NM-5965/2021|EPI_ISL_936999|2021-01-09:0,USA/AZ-TG707030/2020|EPI_ISL_936423|2020-12-31:0)80867:1,(USA/TX-HMH-MCoV-17669/2020|EPI_ISL_1203380|2020-11-14:0,(USA/TX-HMH-MCoV-23594/2021|EPI_ISL_1078124|2021-01-13:1,USA/TX-HMH-MCoV-18569/2020|EPI_ISL_784917|2020-11-20:1,(USA/TX-HMH-MCoV-20343/2021|EPI_ISL_1074785|2021-01-04:2,USA/TX-HMH-MCoV-36851/2020|EPI_ISL_2207916|2020-12-22:1,(USA/TX-HMH-MCoV-36638/2020|EPI_ISL_2207195|2020-12-11:1,USA/TX-HMH-MCoV-37768/2020|EPI_ISL_2212598|2020-12-11:0)80874:1,USA/TX-HMH-MCoV-36997/2020|EPI_ISL_2208484|2020-12-07:0,USA/TX-HMH-MCoV-36462/2020|EPI_ISL_2206586|2020-12-17:0,USA/TX-HMH-MCoV-33278/2020|EPI_ISL_2200234|2020-12-16:0,USA/TX-HMH-MCoV-37761/2020|EPI_ISL_2212566|2020-12-11:0)80873:1,USA/TX-HMH-MCoV-36277/2020|EPI_ISL_2201786|2020-12-06:1,(USA/TX-HMH-MCoV-39122/2020|EPI_ISL_2214832|2020-12-05:0,USA/TX-HMH-MCoV-18096/2020|EPI_ISL_784444|2020-11-13:0)80875:1,(USA/TX-HMH-MCoV-37739/2020|EPI_ISL_2212456|2020-12-11:0,USA/TX-HMH-MCoV-32021/2020|EPI_ISL_2200159|2020-12-22:0,USA/TX-HMH-MCoV-31542/2020|EPI_ISL_2190178|2020-12-23:0,USA/TX-HMH-MCoV-20087/2021|EPI_ISL_1074526|2021-01-01:0)80876:1,USA/TX-HMH-MCoV-18247/2020|EPI_ISL_784595|2020-11-17:0,USA/TX-HMH-MCoV-37334/2020|EPI_ISL_2203440|2020-11-30:0,USA/TX-HMH-MCoV-36477/2020|EPI_ISL_2206638|2020-12-17:0,USA/TX-HMH-MCoV-17767/2020|EPI_ISL_1203478|2020-11-14:0,USA/TX-HMH-MCoV-17797/2020|EPI_ISL_1203508|2020-11-14:0,USA/TX-HMH-MCoV-17447/2020|EPI_ISL_1203158|2020-11-11:0,USA/TX-HMH-MCoV-17839/2020|EPI_ISL_1203550|2020-11-13:0,USA/TX-HMH-MCoV-17704/2020|EPI_ISL_1203415|2020-11-13:0,USA/TX-HMH-MCoV-17938/2020|EPI_ISL_1203649|2020-11-15:0,USA/TX-HMH-MCoV-18192/2020|EPI_ISL_784540|2020-11-14:0,USA/TX-HMH-MCoV-18433/2020|EPI_ISL_784781|2020-11-20:0,USA/TX-HMH-MCoV-18410/2020|EPI_ISL_784758|2020-11-18:0,USA/TX-HMH-MCoV-18564/2020|EPI_ISL_784912|2020-11-19:0,USA/TX-HMH-MCoV-18795/2020|EPI_ISL_785122|2020-11-17:0,USA/TX-HMH-MCoV-19165/2020|EPI_ISL_783665|2020-11-23:0,USA/TX-HMH-MCoV-18366/2020|EPI_ISL_784714|2020-11-18:0,USA/TX-HMH-MCoV-18017/2020|EPI_ISL_786165|2020-11-16:0,USA/TX-HMH-MCoV-18146/2020|EPI_ISL_784494|2020-11-11:0,USA/TX-HMH-MCoV-18058/2020|EPI_ISL_784406|2020-11-13:0,USA/TX-HMH-MCoV-19352/2020|EPI_ISL_783783|2020-11-28:0,USA/TX-HMH-MCoV-18519/2020|EPI_ISL_784867|2020-11-19:0,USA/TX-HMH-MCoV-18024/2020|EPI_ISL_786172|2020-11-16:0,USA/TX-HMH-MCoV-19492/2020|EPI_ISL_783876|2020-11-30:0)80872:1)80871:1,(USA/CO-CDPHE-2100216405/2021|EPI_ISL_1540197|2021-01-12:1,USA/NMDOH-2021056139/2021|MW692979.1|21-02-07:1,USA/UT-UPHL-2104826374/2021|EPI_ISL_2279827|2021-01-28:3)80877:1,USA/AZ-TG817276/2020|EPI_ISL_1707422|2020-11-07:1,(USA/AZ-TG811974/2020|EPI_ISL_1689349|2020-11-09:0,(USA/AZ-TG712386/2021|EPI_ISL_982028|2021-01-07:1,USA/UT-UPHL-2105296366/2021|EPI_ISL_2290488|2021-01-13:2,USA/NM-CDC-2-4194877/2020|MZ028725.1|2020-12-28:0,USA/AZ-ASPHL-3012/2020|EPI_ISL_1133211|2020-12-07:0,USA/AZ-ASPHL-3127/2020|EPI_ISL_967884|2020-12-16:0,USA/AZ-ASPHL-3132/2020|EPI_ISL_1064194|2020-12-16:0)80879:1)80878:1,USA/AZ-TG862412/2020|EPI_ISL_2281352|2020-11-04:1,USA/AZ-TG742057/2020|EPI_ISL_1182167|2020-10-22:0,USA/AZ-TG845842/2020|EPI_ISL_2000970|2020-11-04:0,USA/AZ-TG796101/2020|EPI_ISL_1530591|2020-11-05:0,USA/AZ-TG781063/2020|EPI_ISL_1465366|2020-11-02:0,USA/AZ-TG770032/2020|EPI_ISL_1392445|2020-11-02:0,USA/AZ-TG759017/2020|EPI_ISL_1292351|2020-10-24:0,USA/AZ-TG768014/2020|EPI_ISL_1363395|2020-11-15:0,USA/AZ-TG758980/2020|EPI_ISL_1292326|2020-10-21:0,USA/AZ-TG745076/2020|EPI_ISL_1183846|2020-12-16:0,USA/AZ-TG878170/2020|EPI_ISL_2281676|2020-11-01:0)80847:1,USA/AZ-TG770094/2020|EPI_ISL_1392474|2020-11-06:2)80846:1)80807:1,((USA/MN-CDC-STM-314/2021|MW518186.1|21-01-02:1,((USA/AZ-TG759142/2021|EPI_ISL_1296746|2021-03-01:1,USA/AZ-ASU2567/2021|EPI_ISL_1291657|2021-02-12:0,USA/AZ-TG761339/2021|EPI_ISL_1909589|2021-03-01:2)80883:1,USA/CA-SEARCH-10848/2021|EPI_ISL_1813804|2021-01-28:3,USA/AZ-CDC-STM-000001618/2021|MW583373.1|21-01-11:0,USA/MA-Broad_CRSP-01291/2021|MW750061.1|21-02-18:0,USA/PA-CDC-STM-000013395/2021|MW694075.1|21-02-10:0,USA/AZ-CDC-LC0012529/2021|MW644283.1|21-01-31:0,USA/CA-QDX-4414/2021|MW560822.1|21-01-14:0)80882:1,USA/NV-CDC-21874072/2021|MW669727.1|21-02-08:3,(USA/WI-UW-2929/2021|EPI_ISL_872862|2021-01-12:1,USA/AZ-TG712393/2021|EPI_ISL_982025|2021-01-06:0)80884:2,USA/OH-CDC-2-3845413/2021|MW708665.1|21-01-25:1,USA/CA-SEARCH-16889/2021|EPI_ISL_1814382|2021-02-07:5,(USA/AZ-CDC-LC0005373/2021|EPI_ISL_886205|2021-01-09:0,USA/AZ-CDC-LC0005373/2021|MW638951.1|21-01-09:0)80885:3,(USA/OR-OHSU-9652/2021|EPI_ISL_1171443|2021-01-12:0,USA/OR-OHSU-9648/2021|EPI_ISL_1122260|2021-01-12:0)80886:2,(USA/AZ-CDC-2-4195199/2021|MZ028856.1|2021-01-07:0,USA/AZ-ASPHL-3410/2021|EPI_ISL_925842|2021-01-07:0)80887:2,USA/AZ-TG710958/2021|EPI_ISL_967985|2021-01-14:0,USA/UT-UPHL-2105990504/2021|EPI_ISL_2292133|2021-01-16:0)80881:1,(USA/NM-UNM-TC237520/2021|EPI_ISL_1239827|2021-01-22:1,(USA/AZ-CDC-LC0005251/2021|EPI_ISL_886940|2021-01-09:0,USA/AZ-CDC-LC0005251/2021|MW638886.1|21-01-09:0)80889:3,USA/AZ-TG707036/2020|EPI_ISL_913909|2020-12-29:0,USA/WI-CDC-2-4141118/2020|MW958154.1|20-12-29:0,USA/AZ-TG761738/2020|EPI_ISL_1296688|2020-12-26:0,USA/AZ-TG745130/2020|EPI_ISL_1183869|2020-12-30:0,USA/AZ-ASPHL-3330/2020|EPI_ISL_978416|2020-12-30:0)80888:1,(USA/AZ-CDC-LC0011378/2021|MW643539.1|21-01-28:1,USA/AZ-TG761706/2020|EPI_ISL_1296795|2020-12-19:0,(USA/AZ-TG767670/2020|EPI_ISL_1363264|2020-12-30:1,USA/CO-CDPHE-V40909277/2021|MW629350.1|21-01-10:2)80891:2)80890:1,USA/OR-OHSU-9564/2021|EPI_ISL_1122211|2021-01-09:1,USA/NM-UNM-ED0041/2021|EPI_ISL_888798|2021-01-09:2,(USA/OR-OHSU-8371/2020|EPI_ISL_861973|2020-12-22:0,((USA/OR-OSPHL-00065/2021|EPI_ISL_1403050|2021-01-25:1,USA/OR-CDC-2-3846545/2021|MW708563.1|21-01-12:0,USA/OR-OSPHL00153/2021|EPI_ISL_1531545|2021-01-12:0,USA/OR-OSPHL00154/2021|EPI_ISL_1964174|2021-01-12:0)80894:2,USA/OR-OHSU-8819/2020|EPI_ISL_1171285|2020-12-31:0,USA/OR-OHSU-8753/2020|EPI_ISL_1171248|2020-12-30:0)80893:1)80892:1,USA/AZ-TG761743/2020|EPI_ISL_1297045|2020-12-14:2,USA/NC-CDC-ASC210000436/2021|MW851017.1|21-03-02:5,(USA/AZ-CDC-STM-000003050/2021|MW583195.1|21-01-16:1,USA/WA-S3795/2021|MW549242.2|21-01-08:1)80895:1,(USA/AZ-ASPHL-AZ00127255/2020|EPI_ISL_824930|2020-12-18:1,USA/AZ-ASPHL-3331/2020|EPI_ISL_1064178|2020-12-31:0,USA/AZ-ASPHL-AZ00127269/2020|EPI_ISL_824925|2020-12-18:0,USA/AZ-ASPHL-AZ00127265/2020|EPI_ISL_824924|2020-12-18:0,USA/AZ-ASPHL-AZ00127262/2020|EPI_ISL_824923|2020-12-18:0,USA/AZ-ASPHL-AZ00127263/2020|EPI_ISL_824922|2020-12-18:0,USA/AZ-ASPHL-3247/2020|EPI_ISL_1015730|2020-12-24:0)80896:1,(USA/NM-UNM-02031/2021|EPI_ISL_1197943|2021-02-05:4,USA/AZ-CDC-22554715/2021|MW763997.1|21-02-27:8)80897:1,USA/AZ-TG761549/2020|EPI_ISL_1296970|2020-11-12:3,USA/AZ-ASPHL-3914/2021|EPI_ISL_2082923|2021-01-05:2,USA/UT-UPHL-2104030953/2020|EPI_ISL_2201627|2020-11-06:4,USA/AZ-TG717069/2021|EPI_ISL_982109|2021-01-21:2,USA/AZ-TG779851/2020|EPI_ISL_1464838|2020-11-07:1,(USA/AZ-ASPHL-3096/2020|EPI_ISL_1239079|2020-12-15:0,USA/AZ-TG745112/2020|EPI_ISL_1183862|2020-12-15:0)80898:1,(USA/AZ-TG778774/2020|EPI_ISL_1392314|2020-11-14:0,USA/AZ-TG725036/2020|EPI_ISL_1113664|2020-11-03:0)80899:1,USA/AZ-TG778784/2020|EPI_ISL_1392303|2020-11-06:0,USA/AZ-TG758695/2020|EPI_ISL_1292136|2020-11-15:0,USA/AZ-TG767956/2020|EPI_ISL_1363490|2020-11-14:0,USA/IL-NM-4868/2020|EPI_ISL_936694|2020-12-18:0)80880:1,USA/AZ-TG758764/2020|EPI_ISL_1292184|2020-12-17:1,USA/AZ-CDC-STM-000003551/2021|MW585932.1|21-01-18:2,USA/CA-CDC-STM-000008115/2021|MW596161.1|21-01-11:2,(USA/AZ-CDC-21457105/2021|MW667428.1|21-01-22:0,USA/AZ-CDC-21802224/2021|MW668547.1|21-02-06:1)80900:2,(USA/CA-CHLA-PLM22279170/2020|EPI_ISL_753571|2020-12-01:1,USA/CA-QDX-4145/2021|MW550195.1|21-01-09:3,USA/CA-RD-RA01280/2020|EPI_ISL_1005602|2020-12-28:0,(USA/CA-ALSR-6203/2021|EPI_ISL_880268|2021-01-06:4,(USA/CA-SEARCH-11658/2020|EPI_ISL_1811986|2020-12-31:1,USA/CA-ALSR-6343/2021|EPI_ISL_962666|2021-01-13:0,USA/CA-SEARCH-16129/2021|EPI_ISL_1813995|2021-01-07:0)80903:1,USA/CA-SEARCH-9486/2020|EPI_ISL_1969369|2020-12-15:0)80902:1)80901:2,USA/CA-RD555-CV0026/2021|EPI_ISL_1068621|2021-02-05:1,((USA/AZ-ASPHL-3519/2021|EPI_ISL_978464|2021-01-16:0,USA/AZ-CDC-2-3846520/2021|MW708778.1|21-01-16:0)80905:1,USA/AZ-CDC-2-3846531/2021|MW708775.1|21-01-14:0,USA/AZ-ASPHL-3504/2021|EPI_ISL_1016942|2021-01-14:0)80904:6,USA/AZ-ASPHL-2896/2020|EPI_ISL_933547|2020-11-22:1,USA/AZ-ASPHL-2749/2020|EPI_ISL_1239101|2020-10-29:1,(USA/AZ-TG761760/2020|EPI_ISL_1296903|2020-12-02:2,USA/AZ-CDC-STM-000008688/2021|MW617531.1|21-02-01:2)80906:1,(USA/WA-S4650/2021|MW648140.2|21-01-23:1,USA/AZ-TG761621/2021|EPI_ISL_1297132|2021-03-07:2)80907:2,USA/GA-CDC-2-3979493/2021|MW766851.1|21-02-18:1,(USA/TX-CDC-QDX23014357/2021|MW848942.1|21-03-16:1,USA/NJ-CDC-QDX23235248/2021|MW890706.1|21-03-21:3)80908:1,(USA/AZ-TG723977/2020|EPI_ISL_1113327|2020-12-18:1,USA/AZ-TG723976/2020|EPI_ISL_1113326|2020-12-18:0,USA/AZ-TG723975/2020|EPI_ISL_1113325|2020-12-18:0)80909:1,USA/AZ-TG717353/2021|EPI_ISL_1036551|2021-01-28:1,USA/CA-SEARCH-16138/2021|EPI_ISL_1812196|2021-01-07:2,(USA/CA-SEARCH-15137/2021|EPI_ISL_1812624|2021-01-14:3,USA/CA-ALSR-6706/2021|EPI_ISL_1081541|2021-01-19:0,USA/CA-SEARCH-15292/2021|EPI_ISL_1814052|2021-01-17:0)80910:1,USA/CA-SEARCH-15986/2021|EPI_ISL_1812128|2021-01-23:5,(USA/AZ-ASPHL-3913/2021|EPI_ISL_2082922|2021-01-05:1,USA/AZ-TG716958/2020|EPI_ISL_1036472|2020-11-30:1)80911:1,(USA/CA-CZB-13719/2020|MW565765.1|20-11-06:0,USA/CA-CZB-15429/2020|MW564806.1|20-12-02:0,USA/CA-CZB-14905/2020|MW564866.1|20-11-25:0)80912:3,(USA/GA-CDC-LC00001202/2020|EPI_ISL_888327|2020-12-26:0,USA/GA-CDC-LC0001202/2020|MW634569.1|20-12-26:0)80913:2,(USA/CA-CHLA-PLM16207422/2020|EPI_ISL_753640|2020-12-05:0,USA/CA-CHLA-PLM08765144/2020|EPI_ISL_753641|2020-12-04:0)80914:2,(USA/AZ-CDC-LC00000185/2020|EPI_ISL_888475|2020-12-26:0,USA/AZ-CDC-LC0000185/2020|MW634102.1|20-12-26:0)80915:2,(USA/CA-CDC-LC0006374/2021|MW636569.1|21-01-16:0,USA/CA-CDC-LC0006375/2021|MW636570.1|21-01-16:0)80916:1,(USA/TX-HMH-MCoV-24158/2021|EPI_ISL_1078712|2021-01-15:0,USA/TX-HMH-MCoV-23824/2021|EPI_ISL_1078354|2021-01-15:0)80917:5,USA/AZ-TG745581/2021|EPI_ISL_1182465|2021-02-19:0,USA/CA-SEARCH-12793/2021|EPI_ISL_1812078|2021-01-11:0,USA/AZ-TG811955/2020|EPI_ISL_1689239|2020-11-08:0,USA/AZ-CDC-LC0000512/2020|MW634238.1|20-12-26:0,USA/CA-ALSR-8496/2020|EPI_ISL_1531957|2020-12-22:0,USA/AZ-ASPHL-3916/2021|EPI_ISL_2082925|2021-01-14:0)80806:1)80805:3)80804:2)80768:1,(Mexico/SEARCH-100449/2020|EPI_ISL_2231424|2020-12-09:8,((USA/AZ-TG742031/2020|EPI_ISL_1182133|2020-10-21:5,(USA/AZ-TG769647/2020|EPI_ISL_1392214|2020-11-12:1,USA/AZ-TG769747/2020|EPI_ISL_1392636|2020-11-09:1,USA/CA-SEARCH-17576/2020|EPI_ISL_1812826|2020-11-24:1,USA/AZ-TG717071/2021|EPI_ISL_981999|2021-01-21:1,(USA/AZ-TG712277/2021|EPI_ISL_1036758|2021-01-10:0,USA/AZ-CDC-STM-0000013-A12/2021|MW525113.1|21-01-09:0,USA/AZ-ASPHL-3877/2021|EPI_ISL_2082717|2021-01-01:0)80922:1,USA/AZ-TG725151/2020|EPI_ISL_1113675|2020-11-03:0,USA/AZ-TG780051/2020|EPI_ISL_1465416|2020-11-06:0,USA/AZ-TG768058/2020|EPI_ISL_1363412|2020-11-15:0,USA/AZ-TG725043/2020|EPI_ISL_1113667|2020-11-03:0,USA/AZ-ASPHL-3922/2021|EPI_ISL_2082930|2021-01-11:0)80921:1,USA/AZ-TG758977/2020|EPI_ISL_1292325|2020-10-22:2,USA/AZ-TG817420/2020|EPI_ISL_1707403|2020-10-06:2,USA/AZ-TG814340/2020|EPI_ISL_1761769|2020-10-24:0)80920:1,((USA/AZ-TG758943/2020|EPI_ISL_1292299|2020-10-23:0,USA/AZ-TG741805/2020|EPI_ISL_1182237|2020-10-23:1)80924:4,USA/CA-IGI-1158/2020|EPI_ISL_1041042|2020-09-24:2)80923:1)80919:1)80918:2)80767:2)80766:3,Mexico/MIC-InDRE-73/2020|EPI_ISL_576276|2020-08-20:5)80274:1,(Iceland/894/2020|EPI_ISL_1586062|2020-03-31:1,(Iceland/921/2020|EPI_ISL_1586055|2020-04-12:2,Iceland/923/2020|EPI_ISL_1586057|2020-04-12:0,Iceland/814/2020|EPI_ISL_1586252|2020-04-10:0)80926:1,Iceland/800/2020|EPI_ISL_1586464|2020-04-08:1,Iceland/777/2020|EPI_ISL_1586409|2020-04-10:1,Iceland/739/2020|EPI_ISL_1586490|2020-04-12:1,(Iceland/938/2020|EPI_ISL_1586460|2020-04-17:0,Iceland/935/2020|EPI_ISL_1586554|2020-04-17:0)80927:1,Iceland/933/2020|EPI_ISL_1586556|2020-04-17:0,Iceland/1559/2020|EPI_ISL_1586364|2020-04-04:0,Iceland/903/2020|EPI_ISL_1586002|2020-03-31:0,Iceland/1541/2020|EPI_ISL_1586731|2020-04-05:0,Iceland/1336/2020|EPI_ISL_1586714|2020-04-02:0,Iceland/870/2020|EPI_ISL_1586085|2020-03-31:0,Iceland/810/2020|EPI_ISL_1586259|2020-04-08:0,Iceland/809/2020|EPI_ISL_1586258|2020-04-08:0,Iceland/808/2020|EPI_ISL_1586257|2020-04-08:0,Iceland/812/2020|EPI_ISL_1586254|2020-04-08:0,Iceland/811/2020|EPI_ISL_1586253|2020-04-08:0,Iceland/884/2020|EPI_ISL_1586480|2020-03-31:0,Iceland/1597/2020|EPI_ISL_1586171|2020-04-06:0,Iceland/904/2020|EPI_ISL_1585999|2020-03-31:0,Iceland/1604/2020|EPI_ISL_1586110|2020-04-06:0,Iceland/849/2020|EPI_ISL_1586674|2020-03-31:0,Iceland/1535/2020|EPI_ISL_1586641|2020-04-05:0,Iceland/769/2020|EPI_ISL_1586346|2020-04-10:0,Iceland/857/2020|EPI_ISL_1586334|2020-03-31:0,Iceland/801/2020|EPI_ISL_1586327|2020-04-08:0,Iceland/1344/2020|EPI_ISL_1586384|2020-04-02:0)80925:1,((Iceland/799/2020|EPI_ISL_1586465|2020-04-08:1,Iceland/798/2020|EPI_ISL_1586466|2020-04-08:0,Iceland/1397/2020|EPI_ISL_1586315|2020-04-02:0,Iceland/1396/2020|EPI_ISL_1586314|2020-04-03:0)80929:1,Iceland/819/2020|EPI_ISL_1586698|2020-04-11:1,Iceland/1437/2020|EPI_ISL_1586646|2020-04-03:1,Iceland/966/2020|EPI_ISL_1586348|2020-04-13:2,Iceland/1401/2020|EPI_ISL_1586309|2020-04-02:1,(Iceland/845/2020|EPI_ISL_1586755|2020-03-31:0,Iceland/1415/2020|EPI_ISL_1586740|2020-04-03:0)80930:1,(Iceland/771/2020|EPI_ISL_1586335|2020-04-07:0,Iceland/779/2020|EPI_ISL_1586411|2020-04-07:0)80931:1,(Iceland/797/2020|EPI_ISL_1586274|2020-04-08:0,Iceland/934/2020|EPI_ISL_1586555|2020-04-17:0,Iceland/937/2020|EPI_ISL_1586459|2020-04-17:0)80932:1,Iceland/936/2020|EPI_ISL_1586553|2020-04-17:0,Iceland/964/2020|EPI_ISL_1586829|2020-04-03:0,Iceland/1308/2020|EPI_ISL_1586030|2020-04-01:0,Iceland/951/2020|EPI_ISL_1586709|2020-04-04:0,Iceland/949/2020|EPI_ISL_1586708|2020-04-13:0,Iceland/1429/2020|EPI_ISL_1586788|2020-04-03:0,Iceland/871/2020|EPI_ISL_1586263|2020-03-31:0,Iceland/954/2020|EPI_ISL_1586782|2020-04-11:0,Iceland/929/2020|EPI_ISL_1586235|2020-04-15:0,Iceland/930/2020|EPI_ISL_1586234|2020-04-15:0,Iceland/807/2020|EPI_ISL_1586256|2020-04-06:0,Iceland/1311/2020|EPI_ISL_1586428|2020-04-01:0,Iceland/942/2020|EPI_ISL_1586626|2020-04-03:0,Iceland/1599/2020|EPI_ISL_1586170|2020-04-06:0,Iceland/1600/2020|EPI_ISL_1586168|2020-04-04:0,Iceland/977/2020|EPI_ISL_1585944|2020-04-06:0,Iceland/818/2020|EPI_ISL_1586697|2020-04-10:0,Iceland/969/2020|EPI_ISL_1586345|2020-04-06:0,Iceland/806/2020|EPI_ISL_1586323|2020-04-06:0)80928:1,((Iceland/733/2020|EPI_ISL_1586661|2020-03-30:0,(Iceland/1313/2020|EPI_ISL_1586427|2020-04-01:0,Iceland/1314/2020|EPI_ISL_1586091|2020-04-01:0)80935:1)80934:1,(Iceland/1061/2020|EPI_ISL_1586289|2020-03-25:0,Iceland/1064/2020|EPI_ISL_1586299|2020-03-25:0,Iceland/1154/2020|EPI_ISL_1586152|2020-03-23:0)80936:1)80933:1,(Iceland/1556/2020|EPI_ISL_1586185|2020-04-05:0,Iceland/794/2020|EPI_ISL_1586273|2020-04-10:1)80937:2,(Iceland/1069/2020|EPI_ISL_1586337|2020-03-22:1,Iceland/1214/2020|EPI_ISL_1586801|2020-03-24:1)80938:1,Iceland/1486/2020|EPI_ISL_1586367|2020-03-26:2,Iceland/1507/2020|EPI_ISL_1586525|2020-03-26:1,Iceland/1579/2020|EPI_ISL_1586586|2020-03-27:1,Iceland/397/2020|EPI_ISL_424421|2020-03-19:1,Iceland/416/2020|EPI_ISL_424440|2020-03-19:2,Iceland/482/2020|EPI_ISL_424505|2020-03-20:2,Iceland/551/2020|EPI_ISL_424571|2020-03-27:1,Iceland/562/2020|EPI_ISL_424582|2020-03-27:2,Iceland/573/2020|EPI_ISL_424593|2020-03-28:1,Iceland/721/2020|EPI_ISL_1586811|2020-03-30:1,Iceland/750/2020|EPI_ISL_1586619|2020-04-14:1,Iceland/946/2020|EPI_ISL_1586706|2020-04-01:1,Iceland/959/2020|EPI_ISL_1586831|2020-04-08:2,Iceland/564/2020|EPI_ISL_424584|2020-03-28:2,(England/PHEC-224A2/2020|20-06-08:1,England/PHEC-22484/2020|20-06-02:0,England/MILK-4BEEB8/2020|OA981514.1|2020-06-09:0,England/200920118/2020|EPI_ISL_485604|2020-02-24:0,England/PHEC-22475/2020|20-02-24:0,England/PHEC-22493/2020|20-06-02:0,England/PHEC-224B1/2020|20-06-09:0,England/PHEC-224C0/2020|20-06-14:0)80939:4,(Spain/CT-IBV-003734/2020|EPI_ISL_481003|2020-04-08:0,Spain/CT-IBV-004162/2020|EPI_ISL_510072|2020-04-11:0)80940:5,(Spain/CN-IBV-002593/2020|EPI_ISL_474910|2020-03-12:0,Spain/CN-IBV-002594/2020|EPI_ISL_474911|2020-03-12:0)80941:1,(Iceland/172/2020|EPI_ISL_417712|2020-03-15:0,Iceland/169/2020|EPI_ISL_417755|2020-03-13:0)80942:1,(Iceland/1267/2020|EPI_ISL_1586209|2020-03-24:0,Iceland/189/2020|EPI_ISL_417709|2020-03-16:0,Iceland/1266/2020|EPI_ISL_1586208|2020-03-24:0,Iceland/1108/2020|EPI_ISL_1586452|2020-03-23:0)80943:2,(Iceland/1241/2020|EPI_ISL_1586838|2020-03-24:0,Iceland/1586/2020|EPI_ISL_1586521|2020-03-27:0)80944:1,(Iceland/1337/2020|EPI_ISL_1586715|2020-04-02:0,Iceland/1338/2020|EPI_ISL_1586717|2020-04-02:0)80945:1,Iceland/451/2020|EPI_ISL_424475|2020-03-20:0,Iceland/1582/2020|EPI_ISL_1586589|2020-03-27:0,Iceland/1581/2020|EPI_ISL_1586588|2020-03-27:0,Iceland/1086/2020|EPI_ISL_1586579|2020-03-25:0,Iceland/761/2020|EPI_ISL_1586577|2020-04-06:0,Iceland/760/2020|EPI_ISL_1586576|2020-04-06:0,Iceland/759/2020|EPI_ISL_1586571|2020-04-06:0,Iceland/758/2020|EPI_ISL_1586570|2020-04-06:0,Iceland/718/2020|EPI_ISL_1586886|2020-03-30:0,Iceland/1130/2020|EPI_ISL_1586558|2020-03-24:0,Iceland/1333/2020|EPI_ISL_1586823|2020-04-02:0,Iceland/709/2020|EPI_ISL_1586544|2020-03-29:0,Iceland/1503/2020|EPI_ISL_1586527|2020-03-26:0,Iceland/1588/2020|EPI_ISL_1586519|2020-03-27:0,Iceland/1052/2020|EPI_ISL_1586805|2020-03-23:0,Iceland/1590/2020|EPI_ISL_1586517|2020-03-27:0,Iceland/1591/2020|EPI_ISL_1586516|2020-03-27:0,Iceland/1592/2020|EPI_ISL_1586515|2020-03-27:0,Iceland/1302/2020|EPI_ISL_1586508|2020-04-01:0,Iceland/1081/2020|EPI_ISL_1586058|2020-03-25:0,Iceland/1438/2020|EPI_ISL_1586049|2020-03-25:0,Iceland/1440/2020|EPI_ISL_1586047|2020-03-25:0,Iceland/1529/2020|EPI_ISL_1586593|2020-03-26:0,Iceland/1004/2020|EPI_ISL_1586542|2020-03-23:0,Iceland/1511/2020|EPI_ISL_1586534|2020-03-26:0,Iceland/1512/2020|EPI_ISL_1586533|2020-03-26:0,Iceland/688/2020|EPI_ISL_1586006|2020-03-28:0,Iceland/905/2020|EPI_ISL_1586000|2020-04-01:0,Iceland/900/2020|EPI_ISL_1586713|2020-03-30:0,Iceland/1071/2020|EPI_ISL_1586089|2020-03-22:0,Iceland/1158/2020|EPI_ISL_1586081|2020-03-23:0,Iceland/1293/2020|EPI_ISL_1586280|2020-03-31:0,Iceland/793/2020|EPI_ISL_1586272|2020-04-11:0,Iceland/872/2020|EPI_ISL_1586264|2020-03-31:0,Iceland/1229/2020|EPI_ISL_1586783|2020-03-24:0,Iceland/873/2020|EPI_ISL_1586261|2020-03-30:0,Iceland/1159/2020|EPI_ISL_1586260|2020-03-22:0,Iceland/1385/2020|EPI_ISL_1586244|2020-04-03:0,Iceland/655/2020|EPI_ISL_1586239|2020-03-27:0,Iceland/1058/2020|EPI_ISL_1586220|2020-03-23:0,Iceland/1264/2020|EPI_ISL_1586210|2020-03-24:0,Iceland/1150/2020|EPI_ISL_1586469|2020-03-22:0,Iceland/911/2020|EPI_ISL_1586422|2020-03-31:0,Iceland/861/2020|EPI_ISL_1586489|2020-03-31:0,Iceland/913/2020|EPI_ISL_1586420|2020-03-31:0,Iceland/915/2020|EPI_ISL_1586418|2020-03-31:0,Iceland/1005/2020|EPI_ISL_1586607|2020-03-23:0,Iceland/1002/2020|EPI_ISL_1586605|2020-03-23:0,Iceland/1001/2020|EPI_ISL_1586603|2020-03-25:0,Iceland/1598/2020|EPI_ISL_1586172|2020-04-05:0,Iceland/995/2020|EPI_ISL_1585977|2020-03-23:0,Iceland/990/2020|EPI_ISL_1585959|2020-03-25:0,Iceland/1116/2020|EPI_ISL_1586129|2020-03-23:0,Iceland/1118/2020|EPI_ISL_1586675|2020-03-24:0,Iceland/848/2020|EPI_ISL_1586673|2020-03-31:0,Iceland/855/2020|EPI_ISL_1586667|2020-03-30:0,Iceland/1146/2020|EPI_ISL_1586199|2020-03-23:0,Iceland/1576/2020|EPI_ISL_1586665|2020-03-26:0,Iceland/732/2020|EPI_ISL_1586662|2020-03-30:0,Iceland/695/2020|EPI_ISL_1586196|2020-03-29:0,Iceland/1232/2020|EPI_ISL_1586635|2020-03-24:0,Iceland/1231/2020|EPI_ISL_1586634|2020-03-24:0,Iceland/1157/2020|EPI_ISL_1586631|2020-03-23:0,Iceland/945/2020|EPI_ISL_1586630|2020-04-01:0,Iceland/704/2020|EPI_ISL_1586615|2020-03-29:0,Iceland/1195/2020|EPI_ISL_1585968|2020-03-29:0,Iceland/1197/2020|EPI_ISL_1585966|2020-03-30:0,Iceland/1196/2020|EPI_ISL_1585965|2020-03-30:0,Iceland/1244/2020|EPI_ISL_1586843|2020-03-24:0,Iceland/961/2020|EPI_ISL_1586834|2020-03-29:0,Iceland/784/2020|EPI_ISL_1586342|2020-04-09:0,Iceland/860/2020|EPI_ISL_1586331|2020-03-31:0,Iceland/1162/2020|EPI_ISL_1586326|2020-03-23:0,Iceland/1161/2020|EPI_ISL_1586322|2020-03-22:0,Iceland/1066/2020|EPI_ISL_1586305|2020-03-25:0,Iceland/1023/2020|EPI_ISL_1586380|2020-03-25:0,Iceland/1561/2020|EPI_ISL_1586379|2020-03-26:0,Iceland/1564/2020|EPI_ISL_1586377|2020-03-26:0,Iceland/437/2020|EPI_ISL_424461|2020-03-20:0,Iceland/436/2020|EPI_ISL_424460|2020-03-20:0,Ecuador/USFQ-220/2020|EPI_ISL_539790|2020-08-15:0,Ecuador/USFQ-213/2020|EPI_ISL_539786|2020-08-05:0,Ecuador/USFQ-209/2020|EPI_ISL_539784|2020-08-19:0,Iceland/271/2020|EPI_ISL_417599|2020-03-17:0,Iceland/269/2020|EPI_ISL_417597|2020-03-17:0,Iceland/260/2020|EPI_ISL_417588|2020-03-17:0,Iceland/258/2020|EPI_ISL_417586|2020-03-17:0,Iceland/255/2020|EPI_ISL_417583|2020-03-17:0,Iceland/245/2020|EPI_ISL_417573|2020-03-16:0,Iceland/2/2020|EPI_ISL_417552|2020-03-16:0,Iceland/171/2020|EPI_ISL_417549|2020-03-14:0,Iceland/118/2020|EPI_ISL_417543|2020-03-17:0,Iceland/117/2020|EPI_ISL_417542|2020-03-17:0,Iceland/100/2020|EPI_ISL_417537|2020-03-16:0,Iceland/10/2020|EPI_ISL_417536|2020-03-16:0,Ecuador/USFQ-126/2020|EPI_ISL_491939|2020-07-03:0,Iceland/556/2020|EPI_ISL_424576|2020-03-27:0,Iceland/555/2020|EPI_ISL_424575|2020-03-28:0,Iceland/553/2020|EPI_ISL_424573|2020-03-27:0,Iceland/548/2020|EPI_ISL_424568|2020-03-28:0,Iceland/599/2020|EPI_ISL_424619|2020-03-28:0,Iceland/539/2020|EPI_ISL_424559|2020-03-27:0,Iceland/221/2020|EPI_ISL_417836|2020-03-16:0,Iceland/205/2020|EPI_ISL_417827|2020-03-16:0,Ecuador/USFQ-127/2020|EPI_ISL_491940|2020-07-03:0,Iceland/201/2020|EPI_ISL_417824|2020-03-16:0,Iceland/167/2020|EPI_ISL_417809|2020-03-15:0,Iceland/165/2020|EPI_ISL_417808|2020-03-15:0,Iceland/494/2020|EPI_ISL_424516|2020-03-20:0,Iceland/493/2020|EPI_ISL_424515|2020-03-20:0,Iceland/477/2020|EPI_ISL_424500|2020-03-20:0,Iceland/356/2020|EPI_ISL_424380|2020-03-19:0,Iceland/180/2020|EPI_ISL_417753|2020-03-16:0,Iceland/152/2020|EPI_ISL_417745|2020-03-13:0,Iceland/145/2020|EPI_ISL_417741|2020-03-13:0,Iceland/5/2020|EPI_ISL_417739|2020-03-13:0,Iceland/369/2020|EPI_ISL_424393|2020-03-19:0,Iceland/368/2020|EPI_ISL_424392|2020-03-19:0,Iceland/585/2020|EPI_ISL_424605|2020-03-27:0,Iceland/581/2020|EPI_ISL_424601|2020-03-27:0,Iceland/316/2020|EPI_ISL_417645|2020-03-18:0,Iceland/566/2020|EPI_ISL_424586|2020-03-27:0,Iceland/311/2020|EPI_ISL_417640|2020-03-18:0,Iceland/309/2020|EPI_ISL_417638|2020-03-18:0,Iceland/307/2020|EPI_ISL_417636|2020-03-18:0,Iceland/490/2020|EPI_ISL_424512|2020-03-20:0,Iceland/306/2020|EPI_ISL_417635|2020-03-18:0,Iceland/489/2020|EPI_ISL_424511|2020-03-20:0,Iceland/305/2020|EPI_ISL_417634|2020-03-18:0,Iceland/485/2020|EPI_ISL_424508|2020-03-20:0,Iceland/301/2020|EPI_ISL_417630|2020-03-18:0,Iceland/297/2020|EPI_ISL_417626|2020-03-18:0,Iceland/296/2020|EPI_ISL_417625|2020-03-18:0,Iceland/294/2020|EPI_ISL_417623|2020-03-18:0,Iceland/285/2020|EPI_ISL_417613|2020-03-17:0,Iceland/284/2020|EPI_ISL_417612|2020-03-17:0,Iceland/272/2020|EPI_ISL_417600|2020-03-17:0,Iceland/139/2020|EPI_ISL_417790|2020-03-12:0,Iceland/466/2020|EPI_ISL_424489|2020-03-20:0,Iceland/128/2020|EPI_ISL_417786|2020-03-12:0,Iceland/460/2020|EPI_ISL_424483|2020-03-20:0,Iceland/434/2020|EPI_ISL_424458|2020-03-20:0,Iceland/175/2020|EPI_ISL_417774|2020-03-16:0,Iceland/426/2020|EPI_ISL_424450|2020-03-20:0,Iceland/423/2020|EPI_ISL_424447|2020-03-19:0,Iceland/179/2020|EPI_ISL_417703|2020-03-16:0,Iceland/420/2020|EPI_ISL_424444|2020-03-19:0,Iceland/407/2020|EPI_ISL_424431|2020-03-19:0,Iceland/395/2020|EPI_ISL_424419|2020-03-19:0,Iceland/392/2020|EPI_ISL_424416|2020-03-19:0,Iceland/390/2020|EPI_ISL_424414|2020-03-19:0,Iceland/383/2020|EPI_ISL_424407|2020-03-19:0,Iceland/382/2020|EPI_ISL_424406|2020-03-19:0,Iceland/185/2020|EPI_ISL_417678|2020-03-16:0,Iceland/98/2020|EPI_ISL_417676|2020-03-16:0,Iceland/321/2020|EPI_ISL_417650|2020-03-18:0,Iceland/475/2020|EPI_ISL_424498|2020-03-20:0)80266:1,(((Austria/CeMM0756/2020|EPI_ISL_583690|2020-04-23:1,((Austria/CeMM0684/2020|EPI_ISL_583644|2020-04-21:0,Austria/CeMM0400/2020|EPI_ISL_475835|2020-04-21:0)80950:1,Austria/CeMM0424/2020|EPI_ISL_475852|2020-04-21:0,Austria/CeMM0743/2020|EPI_ISL_583681|2020-04-21:0)80949:1,Austria/CeMM0749/2020|EPI_ISL_583685|2020-05-16:1,Austria/CeMM0717/2020|EPI_ISL_583666|2020-05-24:4,((Austria/CeMM0699/2020|EPI_ISL_583655|2020-05-15:0,Austria/CeMM0711/2020|EPI_ISL_583664|2020-05-15:0)80952:1,Austria/CeMM0686/2020|EPI_ISL_583646|2020-05-14:0,Austria/CeMM0674/2020|EPI_ISL_583637|2020-05-14:0)80951:1,Austria/CeMM0678/2020|EPI_ISL_583639|2020-05-16:2,Austria/CeMM0675/2020|EPI_ISL_583638|2020-05-15:3,Austria/CeMM0697/2020|EPI_ISL_583653|2020-05-23:1,(Austria/CeMM0702/2020|EPI_ISL_583657|2020-05-17:0,Austria/CeMM0714/2020|EPI_ISL_583665|2020-05-17:0)80953:2,(Austria/CeMM0698/2020|EPI_ISL_583654|2020-05-14:0,Austria/CeMM0710/2020|EPI_ISL_583663|2020-05-14:0)80954:1,(Austria/CeMM1322/2020|EPI_ISL_853884|2020-04-30:0,Austria/CeMM1323/2020|EPI_ISL_853960|2020-05-05:0)80955:1,Austria/CeMM0747/2020|EPI_ISL_583684|2020-05-15:0,Austria/CeMM0746/2020|EPI_ISL_583683|2020-05-14:0,Austria/CeMM0688/2020|EPI_ISL_583647|2020-05-15:0,Austria/CeMM0663/2020|EPI_ISL_583631|2020-05-15:0,Austria/CeMM0662/2020|EPI_ISL_583630|2020-05-14:0,Austria/CeMM0797/2020|EPI_ISL_583707|2020-05-15:0,Austria/CeMM0796/2020|EPI_ISL_583706|2020-05-08:0,Austria/CeMM0795/2020|EPI_ISL_583705|2020-05-18:0,Austria/CeMM0794/2020|EPI_ISL_583704|2020-05-20:0)80948:1,Austria/CeMM0436/2020|EPI_ISL_475862|2020-04-21:0,Austria/CeMM0755/2020|EPI_ISL_583689|2020-04-21:0)80947:1,CHL/Santiago-PUC_MVL_0026/2020|MW365191.1|20-03-25:1,Canada/ON-S395/2020|EPI_ISL_755879|2020-03-31:0,Russia/StPetersburg-RII6704V/2020|EPI_ISL_450242|2020-04-16:0)80946:1,((Guatemala/19533/2020|EPI_ISL_837594|2020-07-27:0,Guatemala/33893/2020|EPI_ISL_1533985|2020-11-04:5,Guatemala/33880/2020|EPI_ISL_1533982|2020-10-08:6,USA/CA-CDC-FG-006625/2021|MW859619.1|21-03-02:7,(Canada/ON-S1553/2020|EPI_ISL_755913|2020-09-04:0,Canada/ON-S1556/2020|EPI_ISL_755915|2020-09-04:0)80958:5)80957:1,Spain/IB-IBV-2516/2020|EPI_ISL_469010|2020-03-20:1,((Guatemala/19527/2020|EPI_ISL_837588|2020-07-20:2,(((USA/TX-HHD-2102016501/2020|EPI_ISL_935733|2020-12-23:0,USA/4476501/2020|MW582227.1|20-12-23:0)80963:1,(USA/TX-HHD-2101116496/2020|EPI_ISL_940809|2020-12-23:0,USA/4476496/2020|MW582259.1|20-12-23:0)80964:1,USA/4476534/2020|MW582261.1|20-12-23:0,USA/TX-HHD-2101116534/2020|EPI_ISL_940811|2020-12-23:0,USA/TX-HHD-2101116532/2020|EPI_ISL_940810|2020-12-23:0,USA/TX-HHD-2101116548/2020|EPI_ISL_940800|2020-12-23:0,USA/4476548/2020|MW582262.1|20-12-23:0,USA/4476532/2020|MW582260.1|20-12-23:0)80962:2,USA/NMDOH-2021080112/2021|MZ266671.1|2021-03-03:1,(USA/TX-CDC-LC00002821/2020|EPI_ISL_887685|2020-12-31:0,USA/TX-CDC-LC0002821/2020|MW635279.1|20-12-31:0)80965:2,USA/TX-CDC-LC0002521/2020|MW635147.1|20-12-31:0,USA/NM-CDC-2-3881118/2021|MW708786.1|21-02-01:0,USA/TX-CDC-LC00002521/2020|EPI_ISL_887682|2020-12-31:0,USA/NY-Wadsworth-21004159-01/2021|EPI_ISL_853649|2021-01-06:0)80961:1,((USA/NY-Wadsworth-21022217-01/2021|EPI_ISL_1398041|2021-01-17:4,USA/NY-NYCPHL-001891/2020|EPI_ISL_832251|2020-12-21:0,USA/NY-NYCPHL-001890/2020|EPI_ISL_832253|2020-12-21:0)80967:2,(USA/NY-Wadsworth-21014359-01/2020|EPI_ISL_1228310|2020-12-11:0,USA/NY-Wadsworth-292296-01/2020|EPI_ISL_767647|2020-12-03:1)80968:1)80966:5,USA/NMDOH-2020412707/2020|MW883191.1|20-10-14:5,Guatemala/33915/2020|EPI_ISL_1533987|2020-11-30:6,(USA/AZ-TG742008/2020|EPI_ISL_1182143|2020-10-21:3,USA/AZ-TG878032/2020|EPI_ISL_2281519|2020-10-29:0)80969:1,(USA/AZ-TG716982/2020|EPI_ISL_1036490|2020-11-30:6,(USA/TX-HMH-MCoV-34669/2020|EPI_ISL_2215645|2020-12-02:3,(USA/TX-HMH-MCoV-33975/2020|EPI_ISL_2202253|2020-12-16:0,USA/TX-HMH-MCoV-36727/2020|EPI_ISL_2207528|2020-12-16:0)80972:2)80971:1)80970:1,(USA/TX-HMH-MCoV-14925/2020|EPI_ISL_786409|2020-10-14:0,USA/TX-HMH-MCoV-15326/2020|EPI_ISL_786810|2020-10-19:0)80973:1)80960:1,(USA/MI-MDHHS-SC21492/2020|EPI_ISL_516219|2020-07-30:1,USA/MI-MDHHS-SC21493/2020|EPI_ISL_516220|2020-07-30:0)80974:1)80959:1,Mexico/CMX-INER-0166/2020|EPI_ISL_837762|2020-07-10:6)80956:1,(England/BRIS-124D59/2020|20-03-26:1,Australia/SAP370/2020|EPI_ISL_492135|2020-03-21:1,Germany/BY-MVP-0060/2020|EPI_ISL_437259|2020-03-21:1,Germany/BY-MVP-0123/2020|EPI_ISL_451940|2020-03-23:0,Germany/BY-MVP-000001830/2020|EPI_ISL_1751473|2020-03-23:0,Austria/CeMM0257/2020|EPI_ISL_438086|2020-03-22:0)80975:1,(Colombia/CUN-GUR-1215/2020|EPI_ISL_447754|2020-03-31:1,(Colombia/DC-INS-3334/2020|EPI_ISL_653754|2020-09-02:13,(Colombia/GVI-157321/2020|EPI_ISL_941990|2020-06-22:1,Colombia/GVI-157319/2020|EPI_ISL_941989|2020-06-22:0,Colombia/GVI-150933/2020|EPI_ISL_941988|2020-06-15:0)80978:1,Colombia/DC-INS-4283/2020|EPI_ISL_739671|2020-11-06:5,(USA/FL-CDC-STM-000011705/2021|MW673437.1|21-02-09:1,USA/PA-CDC-STM-000025104/2021|MW772153.1|21-02-26:1,USA/FL-CDC-STM-000020507/2021|MW778609.1|21-02-20:1,USA/FL-CDC-STM-000024161/2021|MW758793.1|21-02-24:2,USA/FL-CDC-STM-000019350/2021|MW778237.1|21-02-20:1,USA/FL-CDC-STM-000017088/2021|MW941694.1|21-02-16:1,USA/FL-CDC-STM-000017503/2021|MW941537.1|21-02-18:2,USA/FL-CDC-STM-000038355/2021|MW848100.1|21-02-23:2,USA/FL-USAFSAM-S1727/2021|EPI_ISL_1711095|2021-03-04:2,(USA/FL-CDC-STM-000024291/2021|MW758823.1|21-02-24:0,USA/FL-CDC-STM-000023213/2021|MW779425.1|21-02-24:0)80980:1,USA/LA-CDC-22357439/2021|MW733526.1|21-02-23:0,USA/OH-CDC-QDX23008955/2021|MW849082.1|21-03-16:0,USA/FL-CDC-STM-000022882/2021|MW779323.1|21-02-22:0)80979:6,((Colombia/DC-INS-4301/2020|EPI_ISL_739673|2020-11-09:0,(Colombia/SUC-INS-VG-1150/2021|EPI_ISL_1220064|2021-01-21:4,(USA/FL-BPHL-1213/2021|MW735467.1|21-01-28:3,(USA/FL-BPHL-1217/2021|MW735471.1|21-01-28:0,USA/FL-BPHL-1218/2021|MW735472.1|21-01-28:0)80985:1)80984:1)80983:2)80982:3,Colombia/DC-INS-2553/2020|EPI_ISL_653745|2020-08-06:8,USA/AZ-ASPHL-AZ00122806/2020|EPI_ISL_824788|2020-11-10:5,(USA/NY-MSHSPSP-PV23106/2020|EPI_ISL_1301005|2020-11-20:3,((USA/WA-S4575/2021|MW648082.2|21-01-25:0,USA/WA-S4235/2021|MW591281.2|2021-01-18:1)80988:3,(USA/WA-S3939/2021|EPI_ISL_911985|2021-01-09:0,USA/WA-S3939/2021|MW555899.1|21-01-09:0)80989:2)80987:3)80986:6,USA/TX-HMH-MCoV-34124/2020|EPI_ISL_2202705|2020-12-25:5,(Colombia/AMA-INS-VG-634/2021|EPI_ISL_956290|2021-01-12:1,Colombia/AMA-INS-VG-638/2021|EPI_ISL_956294|2021-01-18:0)80990:10)80981:3,(USA/NV-CDC-LC0024621/2021|MW780496.1|21-02-24:2,(USA/UT-UPHL-2105763295/2021|EPI_ISL_2291974|2021-01-18:1,USA/UT-UPHL-2103794002/2021|MW750986.1|21-01-24:0)80992:2)80991:13,Colombia/ANT-INS-103235/2020|EPI_ISL_739680|2020-11-13:8,(Colombia/DC-INS-2640/2020|EPI_ISL_653747|2020-08-07:3,Colombia/DC-INS-2624/2020|EPI_ISL_653746|2020-08-07:1)80993:4,Colombia/DC-INS-VG-456/2021|EPI_ISL_956304|2021-01-10:9,Colombia/MET-249/2020|EPI_ISL_2150975|2020-06-04:0,(Colombia/GUR-41483/2020|EPI_ISL_941997|2020-07-01:1,Colombia/GUR-41533/2020|EPI_ISL_941998|2020-07-04:2,Colombia/INS-CUN-AG2/2020|EPI_ISL_526958|2020-07-17:3)80994:5,Colombia/DC-CIMBIUR-D11/2020|EPI_ISL_1040925|2020-07-13:1,(Colombia/DC-INS-3569/2020|EPI_ISL_653755|2020-06-30:3,Colombia/DC-INS-027/2020|EPI_ISL_526969|2020-08-18:4)80995:1,(Colombia/MET-404/2020|EPI_ISL_2151071|2020-07-15:4,Colombia/MET-126/2020|EPI_ISL_2148602|2020-05-25:0)80996:1)80977:1,Colombia/DC-INS-289/2020|EPI_ISL_526967|2020-07-07:3,Colombia/VAC-GVI-93473/2020|EPI_ISL_447781|2020-04-01:0,Colombia/BOY-GUR-0574/2020|EPI_ISL_447747|2020-03-28:0,Colombia/CUN-GUR-0459/2020|EPI_ISL_447746|2020-03-28:0,Colombia/CUN-GUR-0458/2020|EPI_ISL_447745|2020-03-28:0,Colombia/CUN-INS-88496/2020|EPI_ISL_498154|2020-03-25:0)80976:1,((Bolivia/26959/2020|EPI_ISL_837577|2020-04-28:3,Bolivia/26960/2020|EPI_ISL_837578|2020-04-25:2,Bolivia/26952/2020|EPI_ISL_837571|2020-04-27:1,Bolivia/26948/2020|EPI_ISL_837568|2020-05-15:0,Argentina/PAIS-G0169/2020|EPI_ISL_1396109|2020-07-15:3)80998:1,(Bolivia/26940/2020|EPI_ISL_837561|2020-08-12:5,Spain/IB-IBV-99010763/2020|EPI_ISL_691663|2020-06-15:4,(Chile/RM-156453/2020|EPI_ISL_746667|2020-08-20:5,Spain/MD-IBV-99023215/2020|EPI_ISL_1272526|2020-07-22:2)81000:1,(Spain/AN-IBV-006136/2020|EPI_ISL_510460|2020-07-16:2,(Spain/AN-IBV-006108/2020|EPI_ISL_510439|2020-07-02:1,Spain/AN-IBV-006130/2020|EPI_ISL_510456|2020-07-10:0,Spain/AN-IBV-006133/2020|EPI_ISL_510458|2020-07-05:0,Spain/AN-IBV-006121/2020|EPI_ISL_510450|2020-07-05:0)81002:1,Spain/AN-IBV-006116/2020|EPI_ISL_510445|2020-07-14:2,Spain/AN-IBV-006095/2020|EPI_ISL_510428|2020-06-29:1,(Spain/AN-IBV-006118/2020|EPI_ISL_510447|2020-07-14:0,Spain/AN-IBV-006123/2020|EPI_ISL_510452|2020-07-09:0)81003:2,Spain/AN-IBV-006134/2020|EPI_ISL_510459|2020-07-06:0,Spain/AN-IBV-006132/2020|EPI_ISL_510457|2020-06-28:0,Spain/AN-IBV-006126/2020|EPI_ISL_510454|2020-07-10:0,Spain/AN-IBV-006124/2020|EPI_ISL_510453|2020-06-28:0,Spain/AN-IBV-006117/2020|EPI_ISL_510446|2020-07-08:0,Spain/AN-IBV-006114/2020|EPI_ISL_510443|2020-07-17:0,Spain/AN-IBV-006113/2020|EPI_ISL_510442|2020-07-17:0,Spain/AN-IBV-006110/2020|EPI_ISL_510440|2020-07-04:0,Spain/AN-IBV-006104/2020|EPI_ISL_510436|2020-06-29:0,Spain/AN-IBV-006103/2020|EPI_ISL_510435|2020-06-29:0,Spain/AN-IBV-006102/2020|EPI_ISL_510434|2020-06-20:0,Spain/AN-IBV-006098/2020|EPI_ISL_510431|2020-06-20:0,Spain/AN-IBV-006097/2020|EPI_ISL_510430|2020-06-25:0)81001:1,(Chile/Atac2-6/2020|EPI_ISL_804017|2020-04-23:4,Chile/AT-CMM-00013/2020|EPI_ISL_468753|2020-04-29:1)81004:2,(Bolivia/26957/2020|EPI_ISL_837575|2020-05-01:1,(Bolivia/26944/2020|EPI_ISL_837565|2020-05-12:1,Bolivia/26949/2020|EPI_ISL_837569|2020-05-16:0,Bolivia/26950/2020|EPI_ISL_837570|2020-05-11:0,Bolivia/26942/2020|EPI_ISL_837563|2020-05-10:0)81006:2,Spain/RI-IBV-99010936/2020|EPI_ISL_732773|2020-06-19:3,(Spain/IB-IBV-99010784/2020|EPI_ISL_691615|2020-10-15:1,Bolivia/26943/2020|EPI_ISL_837564|2020-05-16:1,Bolivia/26945/2020|EPI_ISL_837553|2020-05-12:2,((Spain/PV-IBV-005163/2020|EPI_ISL_509648|2020-06-24:3,Spain/PV-IBV-005153/2020|EPI_ISL_509641|2020-06-21:0,Spain/PV-IBV-005137/2020|EPI_ISL_509633|2020-06-12:0)81009:1,(England/TFCI-26FF3D2/2020|20-12-31:4,(Spain/CT-HUVH-02946/2020|EPI_ISL_824448|2020-07-21:1,Spain/CT-IBV-99009916/2020|EPI_ISL_660313|2020-08-11:2,England/QEUH-96C5FB/2020|OA968361.1|2020-08-12:1)81011:1,Spain/CT-IBV-99012660/2020|EPI_ISL_949217|2020-08-10:1,Spain/CT-HUVH-78936/2020|EPI_ISL_824442|2020-07-20:1,Spain/CT-HUVH-95275/2020|EPI_ISL_824432|2020-07-14:4,Spain/CT-HUVH-56088/2020|EPI_ISL_824431|2020-07-14:1,Spain/CT-HUVH-95308/2020|EPI_ISL_824422|2020-07-08:2,Spain/CT-IBV-99009910/2020|EPI_ISL_660307|2020-08-08:1,(Spain/CT-IBV-99012683/2020|EPI_ISL_949238|2020-08-07:1,Spain/CT-IBV-99009868/2020|EPI_ISL_660265|2020-07-29:2)81012:1,Spain/CT-HUVH-41075/2020|EPI_ISL_824443|2020-07-20:2,Spain/CT-HUVH-59911/2020|EPI_ISL_824463|2020-08-11:7,(Spain/CT-HUVH-78625/2020|EPI_ISL_824437|2020-07-16:0,Spain/CT-HUVH-00533/2020|EPI_ISL_824467|2020-08-17:0)81013:1,Spain/CT-IBV-97009556/2020|EPI_ISL_671853|2020-07-18:0,Spain/CT-IBV-97009548/2020|EPI_ISL_671845|2020-07-10:0,Spain/CT-IBV-99012634/2020|EPI_ISL_949206|2020-08-06:0,Spain/CT-HUVH-77257/2020|EPI_ISL_824419|2020-06-30:0)81010:1,(Spain/CT-HUVH-24688/2020|EPI_ISL_824446|2020-07-20:1,Spain/CT-HUVH-78949/2020|EPI_ISL_824477|2020-08-25:0)81014:1,Spain/IB-IBV-99010755/2020|EPI_ISL_691619|2020-04-25:4)81008:1,Bolivia/26932/2020|EPI_ISL_837555|2020-08-03:9,Bolivia/26955/2020|EPI_ISL_837573|2020-04-20:1,(Argentina/INEI104185/2021|EPI_ISL_2136129|2021-04-21:14,Bolivia/26934/2020|EPI_ISL_837557|2020-08-12:7)81015:2)81007:1)81005:1,((Chile/AT-CMM-ATAC07/2020|EPI_ISL_626553|2020-07-25:0,Chile/AT-CMM-ATAC15/2020|EPI_ISL_626561|2020-08-07:1)81017:5,(Paraguay/PY2/2020|EPI_ISL_1492638|2020-12-08:13,Chile/RM-219768/2020|EPI_ISL_1167692|2020-10-30:10)81018:1)81016:1,Bolivia/26933/2020|EPI_ISL_837556|2020-07-15:7,(Argentina/PAIS-E0037/2020|EPI_ISL_1395855|2020-08-11:0,Argentina/PAIS-E0045/2020|EPI_ISL_1395877|2020-08-19:0)81019:3)80999:1,((Belgium/rega-2022/2021|EPI_ISL_913817|2021-01-12:0,Belgium/rega-2000/2021|EPI_ISL_913787|2021-01-09:1)81021:1,USA/TX-HMH-MCoV-34175/2020|EPI_ISL_2202886|2020-12-29:1,USA/VA-CDC-LC0000392/2020|MW984694.1|20-12-27:3)81020:9)80997:1,(Spain/MD-IBV-004937/2020|EPI_ISL_481104|2020-04-09:1,Spain/H3_10/2020|LR884057.1|20-03-12:0,Spain/MD-HLP-H3-10/2020|EPI_ISL_417954|2020-03-12:0)81022:1,(Spain/AR-IBV-005078/2020|EPI_ISL_500353|2020-04-22:1,Spain/AR-IBV-005128/2020|EPI_ISL_500366|2020-05-04:0,Spain/AR-IBV-005112/2020|EPI_ISL_510382|2020-04-26:0,Spain/AR-IBV-005053/2020|EPI_ISL_510352|2020-04-21:0,Spain/AR-IBV-005025/2020|EPI_ISL_510334|2020-04-19:0,Spain/CT-IBV-003730/2020|EPI_ISL_481025|2020-04-02:0)81023:1,(Brazil/MG-CV31/2020|EPI_ISL_429687|2020-03-17:2,Spain/MD-IBV-97010094/2020|EPI_ISL_779770|2020-03-26:1,(Turkey/IST-GLAB-300/2020|EPI_ISL_735340|2020-05-25:3,Turkey/IST-GLAB-338/2020|EPI_ISL_735354|2020-06-23:1)81025:2,(Spain/MD-IBV-004988/2020|EPI_ISL_481085|2020-06-11:2,(Spain/MD-IBV-99007102/2020|EPI_ISL_541884|2020-06-12:1,Spain/MD-IBV-004985/2020|EPI_ISL_481093|2020-06-03:0)81027:1,Spain/MD-IBV-004983/2020|EPI_ISL_481100|2020-06-01:0,Spain/MD-IBV-004989/2020|EPI_ISL_481091|2020-06-11:0,Spain/MD-IBV-004982/2020|EPI_ISL_481063|2020-05-29:0)81026:10,England/LIVE-9CB80/2020|20-04-25:2,Spain/IB-IBV-2524/2020|EPI_ISL_468959|2020-03-20:1,Spain/MD-IBV-97010091/2020|EPI_ISL_779767|2020-03-26:0,Spain/VC-IBV-98003109/2020|EPI_ISL_538045|2020-03-15:0,Spain/AR-IBV-2451/2020|EPI_ISL_468770|2020-03-28:0,Spain/MD-IBV-003686/2020|EPI_ISL_467203|2020-04-02:0,Spain/PV-IBV-000954/2020|EPI_ISL_452621|2020-03-28:0)81024:1,(Spain/MD-IBV-97010058/2020|EPI_ISL_779755|2020-03-12:1,(Spain/H12_88/2020|LR884045.1|20-04-18:3,Spain/AS-IBV-98006656/2020|EPI_ISL_654671|2020-04-23:4,Spain/H12_47/2020|LR884008.1|20-04-09:0,Spain/H12_55/2020|LR884016.1|20-04-14:0)81029:1,(Spain/PV-HUB-50378813/2020|EPI_ISL_490202|2020-06-16:1,Spain/PV-HUB-52580776/2020|EPI_ISL_483573|2020-06-10:1,Spain/PV-HUB-50399463/2020|EPI_ISL_483570|2020-06-08:2,(Spain/PV-HUB-56574605/2020|EPI_ISL_483572|2020-06-08:0,Spain/PV-HUB-50388391/2020|EPI_ISL_490204|2020-06-05:0,Spain/PV-HUB-56597693/2020|EPI_ISL_483566|2020-06-07:0)81031:1,Spain/PV-HUB-56574576/2020|EPI_ISL_490977|2020-06-09:0,Spain/PV-HUB-50378855/2020|EPI_ISL_490203|2020-06-10:0,Spain/PV-HUB-50066191/2020|EPI_ISL_489835|2020-06-08:0,Spain/PV-HUB-56592455/2020|EPI_ISL_489834|2020-06-22:0,Spain/PV-HUB-51235489/2020|EPI_ISL_489833|2020-06-08:0,Spain/PV-HUB-51235493/2020|EPI_ISL_483571|2020-06-08:0,Spain/PV-HUB-50399382/2020|EPI_ISL_486876|2020-06-06:0)81030:1,Spain/EX-IBV-005008/2020|EPI_ISL_510317|2020-03-13:1,Spain/PV-IBV-98005212/2020|EPI_ISL_582724|2020-03-25:0,Spain/EX-ISCIII-201963/2020|EPI_ISL_539562|2020-03-10:0)81028:1,(Chile/LI-ISPCH-6/2020|EPI_ISL_445278|2020-03-16:0,(Spain/LP80/2020|LR884109.1|20-05-13:0,Spain/MD-HLP-55/2020|EPI_ISL_530058|2020-04-20:0,Spain/MD-HLP-54/2020|EPI_ISL_530057|2020-04-20:0,Spain/LP79/2020|LR884110.1|20-05-05:0)81033:1)81032:1,(Russia/StPetersburg-RII6053S/2020|EPI_ISL_430104|2020-04-15:3,Mexico/MOR-InDRE_270/2020|EPI_ISL_1054961|2020-08-07:4,Romania/ROSV_5230/2020|EPI_ISL_491083|2020-04-28:2,Spain/CT-IBV-97013565/2020|EPI_ISL_1939324|2020-04-27:0,(USA/CA-CZB-13926/2020|MW565659.1|20-08-05:0,USA/CA-CZB-13813/2020|MW565720.1|20-08-19:2)81035:5)81034:1,(USA/OR-PROV-538/2020|EPI_ISL_1017068|2020-05-22:2,USA/OR-PROV-121/2020|EPI_ISL_482385|2020-04-27:1,USA/OR-PROV-165/2020|EPI_ISL_482417|2020-05-07:5,USA/OR-PROV-197/2020|EPI_ISL_482440|2020-05-03:2,((USA/AK-PHL441/2020|EPI_ISL_512138|2020-06-06:1,(USA/AK-PHL414/2020|MT946886.1|20-06-03:0,USA/AK-PHL403/2020|MT946885.1|20-06-01:0,USA/AK-PHL404/2020|MW079837.1|20-06-02:0)81039:1,USA/AK-PHL442/2020|MT946888.1|20-06-07:0,USA/AK-PHL439/2020|EPI_ISL_512137|2020-06-06:0,USA/AK-PHL397/2020|MW079836.1|20-06-01:0,USA/AK-PHL383/2020|MW079838.1|20-05-31:0,USA/AK-PHL440/2020|MT946887.1|20-06-06:0,USA/AK-PHL455/2020|MW079828.1|20-06-08:0,USA/AK-PHL384/2020|MW079839.1|20-06-01:0)81038:1,((USA/AK-PHL689/2020|MW173160.1|20-06-29:1,USA/AK-PHL760/2020|MW173167.1|20-07-01:1,USA/AK-PHL1178/2020|EPI_ISL_528492|2020-07-13:1,USA/AK-PHL1125/2020|EPI_ISL_528489|2020-07-11:1,USA/AK-PHL444/2020|MW079841.1|20-06-07:0,USA/AK-PHL896/2020|EPI_ISL_528533|2020-07-06:0,USA/AK-PHL793/2020|EPI_ISL_528525|2020-07-02:0,USA/AK-PHL600/2020|EPI_ISL_512155|2020-06-23:0,USA/AK-PHL520/2020|EPI_ISL_512143|2020-06-16:0,USA/AK-PHL1418/2020|EPI_ISL_528494|2020-07-17:0,USA/AK-PHL549/2020|MT946894.1|20-06-20:0)81041:1,USA/AK-PHL522/2020|EPI_ISL_512144|2020-06-16:1,USA/AK-PHL465/2020|MT946890.1|20-06-10:0,USA/AK-PHL445/2020|MT946889.1|20-06-08:0,USA/AK-PHL463/2020|MW079833.1|20-06-11:0,USA/AK-PHL448/2020|MW079827.1|20-06-08:0)81040:3,(USA/AK-PHL400/2020|MW079840.1|20-06-01:2,USA/AK-PHL529/2020|MT946892.1|20-06-17:1,USA/AK-PHL471/2020|MT946891.1|20-06-11:0,USA/AK-PHL427/2020|EPI_ISL_512136|2020-06-05:0,USA/AK-PHL346/2020|MT946884.1|20-05-27:0)81042:1,USA/AK-PHL426/2020|EPI_ISL_512135|2020-06-05:1)81037:1,USA/OR-OHSU-0091/2020|EPI_ISL_509060|2020-04-27:2,USA/OR-PROV-167/2020|EPI_ISL_482418|2020-05-08:2,USA/OR-PROV-118/2020|EPI_ISL_482383|2020-04-27:0,USA/OR-PROV-100/2020|EPI_ISL_482370|2020-04-22:0,USA/OR-PROV-094/2020|EPI_ISL_482365|2020-04-20:0,USA/OR-PROV-091/2020|EPI_ISL_482362|2020-04-20:0,USA/OR-PROV-171/2020|EPI_ISL_482422|2020-05-11:0)81036:1,(AUS/VIC1062/2020|MT451726.1|20-04-04:2,Portugal/PT1175/2020|EPI_ISL_511721|2020-03-23:0,Portugal/PT1174/2020|EPI_ISL_511720|2020-03-22:0,Canada/BC_12210980/2020|EPI_ISL_467332|2020-04:0,Australia/QLD1089/2020|EPI_ISL_593608|2020-03-27:0,Germany/HH-hpi-p2183/2020|EPI_ISL_776412|2020-03-28:0,Canada/BC_11028219/2020|EPI_ISL_467317|2020-04:0,Canada/BC_05844438/2020|EPI_ISL_466790|2020-04:0,Canada/BC_05294838/2020|EPI_ISL_466785|2020-04:0,Canada/BC_05017368/2020|EPI_ISL_466775|2020-04:0,Canada/BC_03493786/2020|EPI_ISL_466754|2020-04:0)81043:1,(USA/WI-UW-79/2020|MT706200.1|20-03-23:1,Hungary/SRC-01136/2020|EPI_ISL_435418|2020-04-02:1,Spain/AR-IBV-005075/2020|EPI_ISL_510361|2020-04-22:1,USA/NY-NYUMC809/2020|EPI_ISL_456045|2020-03-27:0,Spain/MD-IBV-004931/2020|EPI_ISL_481072|2020-04-07:0)81044:1,(Spain/CT-HUVH-VH9461/2020|EPI_ISL_458131|2020-04-09:2,Afghanistan/IMB07956/2020|EPI_ISL_1034760|2020-06-06:3,(SouthKorea/KCDC2189/2020|EPI_ISL_506983|2020-03-28:0,KOR/KCDC9481-NCCP43344/2020|MW466799.1|20-07-28:0)81046:1)81045:1,(((Portugal/PT0113/2020|EPI_ISL_453829|2020-03-25:0,Portugal/PT1138/2020|EPI_ISL_511685|2020-03-20:0,Portugal/PT0240/2020|EPI_ISL_453954|2020-03-31:0)81049:1,Portugal/PT1047/2020|EPI_ISL_511594|2020-03-28:0,Spain/CT-IBV-003154/2020|EPI_ISL_510251|2020-03-16:0)81048:1,Argentina/PAIS-A0012/2020|EPI_ISL_430803|2020-04-01:1,(Japan/FHU-FP9722-04-1/2020|EPI_ISL_862882|2020-04-27:0,Japan/PG-2793/2020|EPI_ISL_690920|2020-04:0)81050:1,Japan/PG-2748/2020|EPI_ISL_690880|2020-04:0,Japan/PG-2757/2020|EPI_ISL_690889|2020-04:0)81047:1,(Japan/PG-2740/2020|EPI_ISL_690872|2020-03:0,Japan/PG-2747/2020|EPI_ISL_690879|2020-04:1,(USA/TX-HMH-MCoV-34908/2020|EPI_ISL_2218823|2020-08-13:0,USA/TX-HMH-MCoV-34893/2020|EPI_ISL_2218760|2020-08-13:1)81052:5)81051:1,(Romania/Bucuresti-4322/2020|EPI_ISL_468136|2020-03-22:1,((Romania/ROSV_8235/2020|EPI_ISL_491089|2020-05-14:5,(Romania/ROSV_1837/2020|EPI_ISL_491055|2020-04-11:5,Romania/ROSV_3960/2020|EPI_ISL_491071|2020-04-22:1)81056:4,Romania/ROSV_4666/2020|EPI_ISL_491077|2020-04-25:5)81055:1,Romania/Suceava-4682/2020|EPI_ISL_468137|2020-03-22:0,Romania/ROSV_4714/2020|EPI_ISL_491078|2020-04-26:0)81054:2,(Romania/ROSV_4659/2020|EPI_ISL_491076|2020-04-25:2,Ukraine/203100363/2020|EPI_ISL_512641|2020-05-16:3,(Germany/BE-ChVir-W1417-8240/2020|EPI_ISL_753959|2020-06-22:0,Germany/BE-ChVir-W1446-8293/2020|EPI_ISL_753747|2020-06-24:0)81058:5)81057:1,Romania/ROSV_12587/2020|EPI_ISL_491044|2020-06-09:2,Romania/ROSV_2778/2020|EPI_ISL_491059|2020-04-16:6,Romania/ROSV_3316/2020|EPI_ISL_491068|2020-04-20:15,Romania/ROSV_4730/2020|EPI_ISL_491079|2020-04-26:1,Romania/Suceava-5709/2020|EPI_ISL_468138|2020-03-25:0,Romania/ROSV_3194/2020|EPI_ISL_491066|2020-04-19:0)81053:1,(Spain/MD-IBV-97010057/2020|EPI_ISL_855408|2020-03-12:1,Romania/ROSV_12812/2020|EPI_ISL_491049|2020-06-11:3,Spain/PV-IBV-000893/2020|EPI_ISL_452670|2020-03-26:0,Spain/PV-IBV-000894/2020|EPI_ISL_452669|2020-03-26:0)81059:1,(Spain/NC-CHN-01000168/2020|EPI_ISL_1383110|2020-03-23:2,Spain/NC-CHN-01000290/2020|EPI_ISL_1382977|2020-03-25:1,Spain/NC-CHN-01000300/2020|EPI_ISL_1382986|2020-03-25:1,(Spain/NC-CHN-01000045/2020|EPI_ISL_1383184|2020-03-21:0,Spain/NC-IBV-001425/2020|EPI_ISL_452476|2020-03-23:0)81061:1,(Spain/NC-CHN-01000092/2020|EPI_ISL_1383193|2020-03-21:0,Spain/NC-IBV-98005472/2020|EPI_ISL_538610|2020-03-28:0)81062:2,(Spain/VC-FISABIO-84/2020|EPI_ISL_425208|2020-03-25:0,Spain/VC-FISABIO-272/2020|EPI_ISL_436367|2020-03-25:0)81063:2,(Spain/NC-CHN-01000136/2020|EPI_ISL_1383084|2020-03-23:0,Spain/NC-CHN-01000138/2020|EPI_ISL_1383086|2020-03-23:0)81064:2,Spain/CN-IBV-97006521/2020|EPI_ISL_537726|2020-04-06:0,Spain/NC-CHN-01000074/2020|EPI_ISL_1383224|2020-03-20:0,Spain/NC-CHN-01000253/2020|EPI_ISL_1382945|2020-03-25:0,Spain/NC-CHN-01000004/2020|EPI_ISL_1383197|2020-03-20:0,Spain/NC-CHN-01000077/2020|EPI_ISL_1383190|2020-03-21:0,Spain/NC-CHN-01000125/2020|EPI_ISL_1383175|2020-03-22:0,Spain/NC-CHN-01000101/2020|EPI_ISL_1383162|2020-03-22:0,Spain/NC-CHN-01000046/2020|EPI_ISL_1383140|2020-03-22:0)81060:1,(Chile/RM-ISPCH-34/2020|EPI_ISL_445313|2020-03-17:0,Spain/CT-IBV-005578/2020|EPI_ISL_508629|2020-03-26:1,env/Austria/CeMM3817/2021|EPI_ISL_1117782|2021-02-01:8)81065:1,(Spain/NC-IBV-001396/2020|EPI_ISL_452505|2020-03-18:2,KEN/C4083/2020|MW751106.1|20-05-04:1,(Canada/QC-LSPQ-L00234169/2020|EPI_ISL_560415|2020-03-23:1,Canada/QC-JUS-V5200822/2020|EPI_ISL_890427|2020-03-19:0,Canada/ON-PHL-20-80146/2020|EPI_ISL_1170339|2020-03:0,Canada/QC-JUS-V5200815/2020|EPI_ISL_890428|2020-03-19:0)81067:3,USA/MN-MDH-1318/2020|EPI_ISL_495617|2020-03-25:1,KEN/C3427/2020|MW751202.1|20-04-29:1)81066:1,(USA/FL-BPHL-2125/2020|MW286680.1|20-03-16:0,Slovenia/LabVir-2669/2020|EPI_ISL_960310|2020-03-27:2,Slovenia/LabVir-4089/2020|EPI_ISL_960307|2020-04-17:1)81068:1,(((Mexico/BCN-ALSR-8366/2020|EPI_ISL_1531830|2020-07-29:0,USA/CA-CZB-3625/2020|MW134166.1|20-07-27:2)81071:5,(Mexico/BCN-ALSR-1690/2020|EPI_ISL_496351|2020-04-28:0,MEX/SEARCH-1690-TIJ/2020|MT810764.1|20-04-28:0)81072:3)81070:1,Spain/MD-IBV-005339/2020|EPI_ISL_510217|2020-03-18:0)81069:1,(Mexico/CMX-INER-0027/2020|EPI_ISL_837629|2020-04-06:1,Canada/BC_05256838/2020|EPI_ISL_466784|2020-04:2,Mexico/CMX-INER-0053/2020|EPI_ISL_837653|2020-04-15:1)81073:1,(Spain/AN-IBV-98001706/2020|EPI_ISL_538134|2020-04-11:3,Spain/AN-IBV-98001805/2020|EPI_ISL_538602|2020-04-11:2,Spain/NC-CHN-01000167/2020|EPI_ISL_1383109|2020-03-23:1,Spain/AN-IBV-001119/2020|EPI_ISL_452582|2020-03-27:1,(Spain/AN-IBV-98001776/2020|EPI_ISL_538151|2020-04-02:0,Spain/AN-IBV-98001786/2020|EPI_ISL_538156|2020-04-04:0)81075:1,Spain/AN-IBV-001196/2020|EPI_ISL_452562|2020-03-25:0,Spain/RI-IBV-006019/2020|EPI_ISL_500449|2020-03-11:0,Spain/AN-IBV-98001647/2020|EPI_ISL_538568|2020-04-07:0)81074:1,(Wales/PHWC-28D1A/2020|20-04-02:1,Mexico/QRO-InDRE_143/2020|EPI_ISL_913946|2020-12-13:1)81076:1,(Italy/LOM-UniMI-L80/2020|EPI_ISL_542425|2020-03-10:0,(Denmark/DCGC-1132/2020|EPI_ISL_614598|2020-03-09:2,(Denmark/ALAB-HH-121/2020|EPI_ISL_452002|2020-03-11:0,Denmark/ALAB-SSI-1263/2020|EPI_ISL_444835|2020-03-09:0)81079:1)81078:1,Argentina/PAIS-D0041/2020|EPI_ISL_792483|2020-04-03:1,Argentina/PAIS-D0049/2020|EPI_ISL_792491|2020-04-07:2,Spain/IB-IBV-99007216/2020|EPI_ISL_541957|2020-03-03:2)81077:1,((England/LIVE-A270B/2020|20-05-20:0,England/LIVE-A26FF/2020|20-05-20:1,England/LIVE-A2158/2020|20-05-18:2)81081:2,USA/IL-NM014/2020|EPI_ISL_444525|2020-03-15:0)81080:1,((Italy/VEN-UniVR-72/2020|EPI_ISL_751381|2020-03-17:1,Italy/VEN-UniVR-38/2020|EPI_ISL_751350|2020-03-08:0)81083:1,Italy/CAM-TIGEM-575/2020|EPI_ISL_778728|2020-04-11:5,Spain/ML-ISCIII-202020/2020|EPI_ISL_455344|2020-03-11:2,(Spain/ML-ISCIII-202452/2020|EPI_ISL_455348|2020-03-14:0,Spain/ML-ISCIII-202454/2020|EPI_ISL_455349|2020-03-14:0)81084:1)81082:1,((Spain/CT-IBV-97013595/2020|EPI_ISL_1939331|2020-04-14:6,Spain/CT-IBV-97013593/2020|EPI_ISL_1939330|2020-04-13:0,Spain/CT-IBV-97013627/2020|EPI_ISL_1939338|2020-04-13:0,Spain/CT-IBV-97013628/2020|EPI_ISL_1939339|2020-04-13:0)81086:1,Croatia/IGA-61-3466-P/2021|EPI_ISL_1167078|2021-01-06:0,England/PHEC-171B8/2020|20-03-31:0)81085:1,(Spain/CT-HUVH-VH7773/2020|EPI_ISL_444976|2020-04-06:2,Denmark/ALAB-SSI-607/2020|EPI_ISL_436990|2020-03-26:1,Denmark/ALAB-SSI-747/2020|EPI_ISL_444887|2020-03-27:1,Denmark/ALAB-SSI-763/2020|EPI_ISL_452101|2020-03-27:2,Denmark/DCGC-1653/2020|EPI_ISL_621778|2020-03-09:0,Spain/MD-IBV-99013178/2020|EPI_ISL_831064|2020-04-19:0,Denmark/ALAB-SSI-674/2020|EPI_ISL_437034|2020-03-15:0,Denmark/DCGC-784/2020|EPI_ISL_614755|2020-03-16:0,Denmark/ALAB-HH-158/2020|EPI_ISL_452033|2020-03-19:0,Denmark/ALAB-HH84/2020|EPI_ISL_429325|2020-03-16:0)81087:1,(USA/NY-PRL-2021_02_15_02B09/2021|EPI_ISL_1041621|2021-02-14:3,Spain/IB-IBV-2577/2020|EPI_ISL_468952|2020-04-19:3,Spain/IB-IBV-2590/2020|EPI_ISL_469015|2020-04-14:2)81088:1,((Hungary/MH-6657/2020|EPI_ISL_526221|2020-05-11:1,(Hungary/MH-6633/2020|EPI_ISL_526220|2020-05-11:3,Hungary/2410_23/2020|EPI_ISL_1039964|2020-06-12:1,Hungary/MH-6603/2020|EPI_ISL_526236|2020-05-08:1,Hungary/MH-9653/2020|EPI_ISL_526224|2020-06-04:0,Hungary/MH-8268/2020|EPI_ISL_526223|2020-05-25:0)81091:1)81090:2,Spain/GA-IBV-002749/2020|EPI_ISL_467262|2020-04-14:4,Spain/MD-IBV-003670/2020|EPI_ISL_467218|2020-04-01:2,(Switzerland/BE-UNIBE-161-0117/2020|EPI_ISL_574801|2020-03-16:0,hCoV-19_Switzerland_161-0117-BE_2020_isolate|LR963295.1|?:0)81092:1,Denmark/ALAB-SSI-1288/2020|EPI_ISL_444846|2020-04-02:0,Sweden/20-08719/2020|EPI_ISL_429135|2020-04-02:0)81089:1,((Germany/BE-ChVir-W1139-8123/2020|EPI_ISL_753940|2020-04-06:1,(Qatar/QA-WCMQ_FD18163133/2020|EPI_ISL_1714402|2020-08-20:2,England/ALDP-920450/2020|OA975044.1|2020-06-23:0,Qatar/QA-WCMQ_FD18163136/2020|EPI_ISL_1714405|2020-08-13:0,England/ALDP-91FF44/2020|OA975038.1|2020-06-23:0)81095:1,Australia/QLD964/2020|EPI_ISL_530238|2020-04-15:1,Qatar/QA-WCMQ_FD15672880/2020|EPI_ISL_1714147|2020-05-21:2,Qatar/QA-WCMQ_FD18163113/2020|EPI_ISL_1714383|2020-08-04:5,Qatar/QA-WCMQ_FD18163108/2020|EPI_ISL_1714378|2020-08-16:3,Qatar/QA-WCMQ_FD18163105/2020|EPI_ISL_1714375|2020-08-11:2,(Qatar/QA-WCMQ_FD18163103/2020|EPI_ISL_1714373|2020-08-20:2,Qatar/QA-WCMQ_FD18272692/2020|EPI_ISL_1714685|2020-05-09:2,(Qatar/QA-QU_04-G1/2020|EPI_ISL_1712820|2020-05-23:0,Qatar/QA-QU_04-H10/2020|EPI_ISL_1712823|2020-05-01:0)81097:1,Qatar/QA-WCMQ_FD15506594/2020|EPI_ISL_1714042|2020-04-27:0,Qatar/QA-WCMQ_FD18272699/2020|EPI_ISL_1714692|2020-05-09:0)81096:1,(Qatar/QA-WCMQ_FD15672883/2020|EPI_ISL_1714149|2020-05-22:1,Qatar/QA-WCMQ_FD18160912/2020|EPI_ISL_1714363|2020-05-04:0,Qatar/QA-WCMQ_FD15506567/2020|EPI_ISL_1714015|2020-04-19:0)81098:1,(Qatar/QA-WCMQ_FD17438193/2020|EPI_ISL_1714186|2020-05-02:0,(Qatar/QA-WCMQ_FD18190065/2020|EPI_ISL_1714539|2020-07-04:0,Qatar/QA-QU_12-7-B11/2020|EPI_ISL_1713301|2020-07-04:0)81100:1)81099:1,Qatar/QA-WCMQ_FD18193908/2020|EPI_ISL_1714635|2020-05-03:1,Qatar/QA-WCMQ_FD18193903/2020|EPI_ISL_1714630|2020-05-20:4,(Qatar/QA-WCMQ_FD18193886/2020|EPI_ISL_1714613|2020-05-26:6,Qatar/QA-WCMQ_FD18193826/2020|EPI_ISL_1714554|2020-05-24:5,Qatar/QA-WCMQ_FD18193897/2020|EPI_ISL_1714624|2020-05-28:0,Qatar/QA-WCMQ_FD18163099/2020|EPI_ISL_1714369|2020-08-19:0)81101:3,Qatar/QA-QU_05-G8/2020|EPI_ISL_1712872|2020-05-20:2,Qatar/QA-QU_07-2-F12/2020|EPI_ISL_1713023|2020-06-23:4,(Qatar/QA-WCMQ_FD15506508/2020|EPI_ISL_1713956|2020-04-27:0,(Qatar/QA-WCMQ_FD18163135/2020|EPI_ISL_1714404|2020-08-14:2,Qatar/QA-WCMQ_FD18193881/2020|EPI_ISL_1714608|2020-05-30:3,Qatar/QA-WCMQ_FD18190017/2020|EPI_ISL_1714495|2020-07-04:3)81103:1,Qatar/QA-WCMQ_FD18190021/2020|EPI_ISL_1714499|2020-07-07:5)81102:2,Qatar/QA-WCMQ_FD18272766/2020|EPI_ISL_1714738|2020-05-08:2,Qatar/QA-WCMQ_FD15506548/2020|EPI_ISL_1713996|2020-04-23:5,Qatar/QA-WCMQ_FD15506543/2020|EPI_ISL_1713991|2020-04-23:1,Qatar/QA-WCMQ_FD18272730/2020|EPI_ISL_1714714|2020-05-09:2,Qatar/QA-WCMQ_FD18193860/2020|EPI_ISL_1714587|2020-05-26:2,Qatar/QA-WCMQ_FD18163190/2020|EPI_ISL_1714458|2020-08-08:3,Qatar/QA-WCMQ_FD18163189/2020|EPI_ISL_1714457|2020-08-17:5,Qatar/QA-WCMQ_FD18163155/2020|EPI_ISL_1714423|2020-08-12:2,(Qatar/QA-WCMQ_FD15540722/2020|EPI_ISL_1714066|2020-05-01:1,Qatar/QA-WCMQ_FD15506505/2020|EPI_ISL_1713953|2020-04-24:1,Qatar/QA-WCMQ_FD15506568/2020|EPI_ISL_1714016|2020-04-29:0)81104:1,(Qatar/QA-WCMQ_FD15540716/2020|EPI_ISL_1714063|2020-04-26:2,Qatar/QA-WCMQ_FD18163174/2020|EPI_ISL_1714442|2020-08-13:1)81105:1,Qatar/QA-WCMQ_FD18163138/2020|EPI_ISL_1714407|2020-08-20:4,Qatar/QA-WCMQ_FD15506579/2020|EPI_ISL_1714027|2020-04-24:4,Qatar/QA-WCMQ_FD15506566/2020|EPI_ISL_1714014|2020-04-09:2,Qatar/QA-WCMQ_FD15506565/2020|EPI_ISL_1714013|2020-04-29:2,Qatar/QA-WCMQ_FD15506564/2020|EPI_ISL_1714012|2020-04-27:4,(Qatar/QA-QU_07-1-B3/2020|EPI_ISL_1712911|2020-06-03:2,Qatar/QA-QU_07-1-D3/2020|EPI_ISL_1712933|2020-06-07:2,Qatar/QA-WCMQ_FD18272694/2020|EPI_ISL_1714687|2020-05-09:1)81106:1,Qatar/QA-QU_03-S1/2020|EPI_ISL_1712787|2020-05-08:1,(Qatar/QA-WCMQ_FD15506517/2020|EPI_ISL_1713965|2020-04-29:1,Qatar/QA-WCMQ_FD15506535/2020|EPI_ISL_1713983|2020-04-27:2)81107:1,Qatar/QA-QU_03-A1/2020|EPI_ISL_1712729|2020-05-08:1,Qatar/QA-WCMQ_FD18193865/2020|EPI_ISL_1714592|2020-05-29:3,Qatar/QA-QU_03-S5/2020|EPI_ISL_1712790|2020-05-09:3,Qatar/QA-QU_03-B2/2020|EPI_ISL_1712742|2020-05-09:2,Qatar/QA-WCMQ_FD18163181/2020|EPI_ISL_1714449|2020-08-19:2,(Qatar/QA-WCMQ_FD18163148/2020|EPI_ISL_1714417|2020-08-15:0,Qatar/QA-WCMQ_FD18163106/2020|EPI_ISL_1714376|2020-08-10:0)81108:1,(Qatar/QA-QU_04-H2/2020|EPI_ISL_1712824|2020-05-22:0,Qatar/QA-QU_04-I6/2020|EPI_ISL_1712829|2020-05-22:0)81109:4,Qatar/QA-WCMQ_FD18163123/2020|EPI_ISL_1714393|2020-08-13:0,Qatar/QA-WCMQ_FD15506537/2020|EPI_ISL_1713985|2020-04-09:0,Qatar/QA-WCMQ_FD15506534/2020|EPI_ISL_1713982|2020-04-19:0,Qatar/QA-WCMQ_FD15506590/2020|EPI_ISL_1714038|2020-04-22:0,Qatar/QA-WCMQ_FD15506570/2020|EPI_ISL_1714018|2020-04-27:0,Qatar/QA-WCMQ_FD15506527/2020|EPI_ISL_1713975|2020-04-25:0,Qatar/QA-QU_03-F10/2020|EPI_ISL_1712769|2020-05-09:0,Qatar/QA-WCMQ_FD18272691/2020|EPI_ISL_1714684|2020-05-09:0)81094:1,Mexico/CMX-INMEGEN-05/2020|EPI_ISL_522876|2020-07-31:6,Qatar/QA-WCMQ_FD18189987/2020|EPI_ISL_1714466|2020-07-09:5,Qatar/QA-WCMQ_FD18163122/2020|EPI_ISL_1714392|2020-08-06:1,Qatar/QA-WCMQ_FD18272710/2020|EPI_ISL_1714699|2020-04-26:1,Qatar/QA-QU_07-1-E12/2020|EPI_ISL_1712943|2020-06-02:2,Qatar/QA-QU_07-1-D7/2020|EPI_ISL_1712937|2020-06-13:4,Qatar/QA-WCMQ_FD18190054/2020|EPI_ISL_1714529|2020-07-02:1,Qatar/QA-WCMQ_FD15674698/2020|EPI_ISL_1714154|2020-05-22:4,(Qatar/QA-QU_03-A10/2020|EPI_ISL_1712730|2020-05-08:0,Qatar/QA-QU_03-A7/2020|EPI_ISL_1712736|2020-05-09:0)81110:2,Canada/ON-S22/2020|EPI_ISL_586381|2020-03-16:0,Qatar/QA-WCMQ_FD18272709/2020|EPI_ISL_1714698|2020-04-26:0,Qatar/QA-WCMQ_FD18272702/2020|EPI_ISL_1714694|2020-05-09:0)81093:1,(Austria/CeMM0006/2020|EPI_ISL_419659|2020-03-10:0,Mexico/GRO-IBT-IMSS-10/2020|EPI_ISL_955245|2020-04-08:3)81111:1,(Mexico/CMX-InDRE-101/2020|EPI_ISL_872091|2020-04-04:0,(England/BRIS-12FAC0/2020|OA964954.1|2020-04-03:0,England/BRIS-12E9E2/2020|OA964835.1|2020-04-23:1)81113:1,Mexico/MEX-IBT-IMSS-04/2020|EPI_ISL_955246|2020-04-08:1,USA/MDH-6572/2020|EPI_ISL_454425|2020-03-08:4,Spain/MD-IBV-004939/2020|EPI_ISL_481081|2020-04-10:2)81112:2,(Spain/MD-IBV-99013199/2020|EPI_ISL_831084|2020-05-01:1,Spain/MD-IBV-99013159/2020|EPI_ISL_831046|2020-04-14:0,Spain/MD-IBV-99013158/2020|EPI_ISL_831045|2020-04-15:0)81114:1,((Spain/AR-IBV-2478/2020|EPI_ISL_468794|2020-03-27:1,Spain/AR-IBV-2461/2020|EPI_ISL_468781|2020-03-29:1,Spain/AR-IBV-2430/2020|EPI_ISL_468843|2020-03-28:0,Spain/AR-IBV-005072/2020|EPI_ISL_510359|2020-04-22:0,Spain/AR-IBV-2409/2020|EPI_ISL_468782|2020-03-27:0)81116:1,Portugal/PT0199/2020|EPI_ISL_453915|2020-03-28:1)81115:1,(CostaRica/INC-0085/2020|EPI_ISL_527753|2020-07-09:4,Spain/AN-IBV-98001631/2020|EPI_ISL_538119|2020-04-06:1,(Spain/MD-HLP-58/2020|EPI_ISL_530061|2020-04-20:0,Spain/LP83/2020|LR884108.1|20-05-21:0)81118:1)81117:1,((Italy/LAZ-AMC-20041910276-DS/2020|EPI_ISL_1854981|2020-04-19:0,Italy/CAM-ISS-2369/2020|EPI_ISL_856871|2020-03-04:0)81120:2,Hungary/SRC_isolate_2/2020|EPI_ISL_483637|2020-03-17:0,Hungary/mbl2/2020|EPI_ISL_418183|2020-03-17:0)81119:1,(Spain/MD-IBV-99013164/2020|EPI_ISL_831051|2020-04-10:0,Spain/MD-IBV-99013153/2020|EPI_ISL_831042|2020-04-12:1,Scotland/GCVR-1718F2/2020|OA966323.1|2020-03-28:1)81121:1,(Russia/StPetersburg-RII4546V/2020|EPI_ISL_427314|2020-04-02:1,Spain/CM-IBV-003894/2020|EPI_ISL_474830|2020-04-25:2)81122:1,(Spain/CT-IBV-003150/2020|EPI_ISL_510247|2020-03-16:1,Spain/CT-IBV-005604/2020|EPI_ISL_508650|2020-03-26:1,Sweden/20-06071/2020|EPI_ISL_434650|2020-03-20:0)81123:1,((Spain/MD-IBV-006418/2020|EPI_ISL_510133|2020-05-04:1,Spain/MD-IBV-004971/2020|EPI_ISL_481073|2020-05-08:1)81125:1,Spain/MD-IBV-006411/2020|EPI_ISL_510126|2020-05-04:1,Spain/MD-IBV-003722/2020|EPI_ISL_467190|2020-05-07:0,Spain/MD-IBV-006415/2020|EPI_ISL_510130|2020-05-11:0)81124:3,((Spain/H12_82/2020|LR884040.1|20-04-16:0,Spain/H12_83/2020|LR884041.1|20-04-16:1)81127:1,(Spain/AR-IBV-005041/2020|EPI_ISL_510344|2020-04-20:1,Spain/AR-IBV-005074/2020|EPI_ISL_510360|2020-04-22:1)81128:2)81126:1,((Spain/RI-IBV-99016021/2020|EPI_ISL_1093069|2020-12-23:4,Spain/RI-IBV-99010970/2020|EPI_ISL_732798|2020-11-09:0)81130:15,Spain/IB-IBV-99007194/2020|EPI_ISL_541953|2020-04-01:2,(Spain/MD-HRC-88/2020|EPI_ISL_534334|2020-05-20:0,Spain/R88/2020|LR884143.1|20-05-20:0)81131:3)81129:1,(SouthAfrica/KRISP-0179/2020|EPI_ISL_482705|2020-06-06:4,SouthAfrica/KRISP-K001323/2020|EPI_ISL_515808|2020-07-18:3,SouthAfrica/KRISP-K001338/2020|EPI_ISL_515823|2020-07-18:3,SouthAfrica/KRISP-0146/2020|EPI_ISL_467496|2020-05-30:0,SouthAfrica/KRISP-0147/2020|EPI_ISL_467497|2020-05-30:0,SouthAfrica/KRISP-0144/2020|EPI_ISL_467494|2020-05-30:0)81132:1,(Spain/VC-IBV-98004476/2020|EPI_ISL_722211|2020-03-24:0,(Romania/ROSV-1815/2020|EPI_ISL_678398|2020-04-11:0,Romania/ROSV_12287/2020|EPI_ISL_486856|2020:0)81134:1)81133:1,(Japan/PG-2726/2020|EPI_ISL_690858|2020-03:0,Chile/BI-ISPCH-3/2020|EPI_ISL_445332|2020-03-11:1,Spain/CM-ISCIII-2010740/2020|EPI_ISL_691684|2020-05-13:3)81135:1,(SouthAfrica/KRISP-0131/2020|EPI_ISL_467483|2020-05-13:0,((SouthAfrica/KRISP-K001063/2020|EPI_ISL_509319|2020-07-03:0,SouthAfrica/R13300-20/2020|EPI_ISL_622909|2020-06-30:1)81138:1,(SouthAfrica/KRISP-K002315/2020|EPI_ISL_515691|2020-07-22:0,SouthAfrica/KRISP-K002317/2020|EPI_ISL_515693|2020-07-22:0)81139:2,SouthAfrica/KRISP-K002342/2020|EPI_ISL_515715|2020-07-22:0,SouthAfrica/KRISP-K002320/2020|EPI_ISL_515696|2020-07-22:0,SouthAfrica/KRISP-K002314/2020|EPI_ISL_515690|2020-07-22:0,SouthAfrica/KRISP-K002260/2020|EPI_ISL_515645|2020-07-16:0)81137:3,(SouthAfrica/KRISP-0534/2020|EPI_ISL_498077|2020-07-14:4,(SouthAfrica/KRISP-0572/2020|EPI_ISL_498110|2020-07-13:3,SouthAfrica/KRISP-0531/2020|EPI_ISL_498075|2020-07-14:2,SouthAfrica/KRISP-K001348/2020|EPI_ISL_515833|2020-07-01:0)81141:2)81140:1,SouthAfrica/KRISP-0123/2020|EPI_ISL_467475|2020-05-14:1)81136:1,(Spain/EX-IBV-004992/2020|EPI_ISL_510307|2020-05-09:2,(Portugal/PT1095/2020|EPI_ISL_511642|2020-03-16:0,Portugal/PT1099/2020|EPI_ISL_511646|2020-03-16:0)81143:1)81142:1,(Spain/VC-FISABIO-605/2020|EPI_ISL_447524|2020-04-01:0,(SouthAfrica/NHLS-UCT-GS-3516/2020|EPI_ISL_640139|2020-10-09:2,SouthAfrica/NHLS-UCT-GS-1860/2020|EPI_ISL_640117|2020-09-11:1)81145:2,(England/ALDP-5CE3B5/2020|OA980664.1|2020-06-19:0,England/ALDP-4A9B31/2020|OA981430.1|2020-06-10:0,England/ALDP-59A419/2020|OA980237.1|2020-06-15:0,England/ALDP-95CA68/2020|OA977092.1|2020-06-21:0,England/ALDP-523318/2020|OA980784.1|2020-06-02:0)81146:8)81144:1,((Italy/VEN-UniVR-136/2020|EPI_ISL_751433|2020-04-03:1,Italy/VEN-UniVR-142/2020|EPI_ISL_751439|2020-04-05:0)81148:1,England/PHEC-1B8CE/2020|20-02-26:0,Italy/LOM-UniMI-L53/2020|EPI_ISL_542400|2020-03-02:0)81147:1,(Spain/AN-IBV-98001701/2020|EPI_ISL_538131|2020-04-13:2,(Peru/HCV-INS-802/2020|EPI_ISL_1532197|2020-09-11:0,Peru/HCV-INS-276/2020|EPI_ISL_1093162|2020-09-11:0)81150:12)81149:1,(Spain/CM-IBV-003806/2020|EPI_ISL_474840|2020-05-14:1,Spain/VC-FISABIO-156/2020|EPI_ISL_436251|2020-03-19:1,Spain/VC-FISABIO-551/2020|EPI_ISL_447493|2020-03-26:0)81151:1,(Spain/VC-FISABIO-220/2020|EPI_ISL_436315|2020-03-27:0,Spain/CL-IBV-97006244/2020|EPI_ISL_537617|2020-04-15:2,Bulgaria/36/2020|EPI_ISL_480307|2020-03-30:2)81152:1,(Spain/CM-IBV-003779/2020|EPI_ISL_474812|2020-04-03:0,Spain/CN-IBV-97006487/2020|EPI_ISL_537702|2020-03-25:3)81153:1,(Chile/RM-CMM-0194M/2020|EPI_ISL_629014|2020-04-28:1,(CHL/Santiago-PUC_MVL_0244/2020|MW365087.1|20-04-29:0,CHL/Santiago-PUC_MVL_0507/2020|MW365461.1|20-05-26:3,CHL/Santiago-PUC_MVL_0397/2020|MW365025.1|20-05-12:3,CHL/Santiago-PUC_MVL_0295/2020|MW365057.1|20-05-04:1,(CHL/Santiago-5120631/2020|MW672141.1|20-06-08:0,(Chile/RM-88024/2020|EPI_ISL_1167841|2020-06-02:0,Chile/RM-88024-TC1/2020|EPI_ISL_746823|2020-06-02:0)81157:3)81156:1)81155:1)81154:1,(Spain/MD-IBV-005308/2020|EPI_ISL_510189|2020-03-16:0,Spain/MD-IBV-003649/2020|EPI_ISL_467226|2020-04-01:1,Spain/MD-IBV-99008536/2020|EPI_ISL_654084|2020-03-24:1)81158:1,(Mexico/PUE-IBT-IMSS-460/2020|EPI_ISL_1301643|2020-04-23:1,Iceland/1221/2020|EPI_ISL_1586723|2020-03-24:1,Denmark/DCGC-50589/2020|EPI_ISL_1126980|2020-11-30:0,Mexico/CMX-INER-0078/2020|EPI_ISL_837676|2020-04-25:0)81159:1,(Spain/AN-IBV-002989/2020|EPI_ISL_474887|2020-04-01:0,England/ALDP-6DF9EB/2020|OA979469.1|2020-07-01:3)81160:1,(Spain/AS-IBV-98006600/2020|EPI_ISL_654644|2020-03-13:0,(Spain/AS-IBV-98006644/2020|EPI_ISL_654670|2020-04-12:0,ESP/COVID-86_17/2020|MT576028.1|20-05-30:0,Spain/AS-IBV-98006643/2020|EPI_ISL_654669|2020-04-12:0,Spain/AS-IBV-98006657/2020|EPI_ISL_654681|2020-04-28:0,Spain/AS-IBV-98006651/2020|EPI_ISL_654629|2020-04-20:0)81162:2)81161:1,((Spain/MD-IBV-006424/2020|EPI_ISL_510139|2020-04-16:1,Spain/MD-IBV-99007091/2020|EPI_ISL_541879|2020-03-23:0)81164:1,USA/RI-CDC-0520/2020|MT276323.1|20-02-28:1)81163:1,(Spain/AS-IBV-98006648/2020|EPI_ISL_654634|2020-04-16:2,USA/FL-BPHL-0671/2020|MT846433.1|20-03-24:1)81165:1,(Romania/ROSV_3019/2020|EPI_ISL_491064|2020-04-17:0,Spain/CT-HUVH-43512/2020|EPI_ISL_819334|2020-04-21:1,(Peru/CAL-INS-079/2020|EPI_ISL_536479|2020-07-01:0,PER/covper003/2020|MW030234.1|20-07-01:0)81167:5)81166:1,(Spain/AN-IBV-003029/2020|EPI_ISL_474950|2020-05-05:4,Spain/AN-IBV-002974/2020|EPI_ISL_474856|2020-03-31:0,Spain/CN-IBV-002876/2020|EPI_ISL_474852|2020-03-16:0)81168:1,(Spain/CM-IBV-003887/2020|EPI_ISL_474956|2020-05-20:2,Spain/CT-HUVH-21918/2020|EPI_ISL_819312|2020-03-29:1)81169:1,(Spain/AR-IBV-2387/2020|EPI_ISL_468840|2020-03-17:0,Spain/CM-IBV-003814/2020|EPI_ISL_474819|2020-05-25:7,Spain/CT-HUVH-42151/2020|EPI_ISL_819333|2020-04-21:2)81170:1,(Spain/CM-IBV-003791/2020|EPI_ISL_474817|2020-04-02:1,Spain/AN-IBV-98001730/2020|EPI_ISL_538583|2020-04-06:0,Spain/AN-IBV-98001204/2020|EPI_ISL_538207|2020-03-25:0)81171:1,(Spain/CM-IBV-003786/2020|EPI_ISL_474815|2020-04-02:1,Spain/AR-IBV-005052/2020|EPI_ISL_500344|2020-04-21:0,Belgium/LHUB11590245/2020|EPI_ISL_1752498|2020-03-31:3)81172:1,(Spain/CT-IBV-99012638/2020|EPI_ISL_949208|2020-03-24:0,(Spain/CT-ISCIII-2013585/2020|EPI_ISL_539541|2020-06-29:0,Spain/CT-ISCIII-2013586/2020|EPI_ISL_539542|2020-06-29:0)81174:6)81173:2,(Spain/CT-ISCIII-2012562/2020|EPI_ISL_539533|2020-05-13:0,Spain/CT-ISCIII-2012563/2020|EPI_ISL_539534|2020-05-13:4,Spain/CT-ISCIII-2012566/2020|EPI_ISL_539536|2020-05-15:1)81175:1,(Spain/CT-IBV-004176/2020|EPI_ISL_510465|2020-04-03:2,Spain/AN-IBV-001084/2020|EPI_ISL_452602|2020-03-26:0)81176:1,(Spain/VC-IBV-98004373/2020|EPI_ISL_796076|2020-04-08:0,Spain/VC-IBV-98006981/2020|EPI_ISL_796156|2020-04-15:1)81177:2,(Italy/MOL-ISS-1408/2020|EPI_ISL_856881|2020-03-03:0,(Italy/CAM-TIGEM-850/2020|EPI_ISL_833561|2020-04-25:1,(Italy/CAM-CEINGE-S66/2020|EPI_ISL_514751|2020-04-15:0,ITA/Beneventum-S66/2020|MT890669.1|20-04-15:0,Italy/CAM-INMI-32798-45/2020|EPI_ISL_493332|2020-03-28:0,Italy/CAM-CEINGE-5/2020|EPI_ISL_514432|2020-04-15:0)81180:1,Italy/CAM-INMI-32803-66/2020|EPI_ISL_493333|2020-03-28:0,Italy/CAM-TIGEM-591/2020|EPI_ISL_778664|2020-04-14:0,Italy/CAM-TIGEM-590/2020|EPI_ISL_778663|2020-04-14:0)81179:1)81178:1,(Argentina/PAIS-A0004/2020|EPI_ISL_430796|2020-03-27:0,(Argentina/PAIS-A0252/2020|EPI_ISL_792332|2020-05-01:0,Argentina/PAIS-A0239/2020|EPI_ISL_792320|2020-04-13:0,Argentina/PAIS-A0251/2020|EPI_ISL_792331|2020-04-23:0,Argentina/PAIS-A0250/2020|EPI_ISL_792330|2020-04-20:0,Argentina/PAIS-A0249/2020|EPI_ISL_792329|2020-04-15:0,Argentina/PAIS-A0247/2020|EPI_ISL_792327|2020-04-13:0)81182:2)81181:2,((Spain/NC-CHN-01000036/2020|EPI_ISL_1382897|2020-03-20:1,Spain/NC-CHN-01000067/2020|EPI_ISL_1382898|2020-03-20:1,Spain/NC-CHN-01000063/2020|EPI_ISL_1382894|2020-03-22:0,Spain/NC-CHN-01000235/2020|EPI_ISL_1382892|2020-03-24:2)81184:1,Spain/NC-CHN-01000195/2020|EPI_ISL_1382891|2020-03-24:2,(Spain/NC-CHN-01000331/2020|EPI_ISL_1382887|2020-04-20:4,Spain/NC-CHN-01000319/2020|EPI_ISL_1383004|2020-03-25:0)81185:1,(Spain/NC-CHN-01000142/2020|EPI_ISL_1382886|2020-03-23:2,Spain/NC-CHN-01000052/2020|EPI_ISL_1382896|2020-03-21:0)81186:2,Spain/NC-CHN-01000279/2020|EPI_ISL_1382889|2020-03-25:1,Spain/NC-IBV-001404/2020|EPI_ISL_452497|2020-03-19:0,Spain/NC-CHN-01000171/2020|EPI_ISL_1382899|2020-03-23:0,Spain/NC-CHN-01000079/2020|EPI_ISL_1382895|2020-03-22:0,Spain/NC-CHN-01000248/2020|EPI_ISL_1382893|2020-03-24:0,Spain/NC-CHN-01000299/2020|EPI_ISL_1382890|2020-03-25:0,Spain/NC-CHN-01000259/2020|EPI_ISL_1382888|2020-03-25:0,Spain/NC-IBV-001371/2020|EPI_ISL_452530|2020-03-13:0)81183:1,((Spain/VC-IBV-98003611/2020|EPI_ISL_538627|2020-03-16:3,Spain/VC-IBV-98006943/2020|EPI_ISL_796136|2020-03-18:0)81188:1,Spain/VC-IBV-98006950/2020|EPI_ISL_796139|2020-03-21:0,Spain/VC-IBV-98003494/2020|EPI_ISL_539284|2020-03-22:0)81187:1,(Japan/PG-2144/2020|EPI_ISL_685749|2020-04:0,(Japan/PG-2155/2020|EPI_ISL_685760|2020-04:0,Japan/PG-2157/2020|EPI_ISL_685762|2020-04:0,Japan/PG-2145/2020|EPI_ISL_685750|2020-04:0)81190:1)81189:1,(Spain/PV-IBV-000906/2020|EPI_ISL_452661|2020-03-26:0,(Panama/334117/2020|EPI_ISL_496766|2020-03-29:0,(Panama/GMI-PA383268/2020|EPI_ISL_1225470|2020-06-13:0,Panama/GMI-PA416838/2020|EPI_ISL_1225508|2020-07-12:7,(Panama/GMI-PA611151/2020|EPI_ISL_1502921|2020-12-20:1,Panama/GMI-PA611187/2020|EPI_ISL_1502925|2020-12-20:0,Panama/GMI-PA610741/2020|EPI_ISL_1502929|2020-12-21:0,Panama/GMI-PA611166/2020|EPI_ISL_1502923|2020-12-20:0,Panama/GMI-PA1058/2020|EPI_ISL_1502866|2020-07-02:0,Panama/GMI-PA1046/2020|EPI_ISL_1502865|2020-07-02:0)81194:1)81193:1,(Panama/GMI-PA357970/2020|EPI_ISL_1225395|2020-05-08:0,Panama/GMI-PA344037/2020|EPI_ISL_1225346|2020-04-19:0)81195:1)81192:1)81191:1,(Canada/ON-S195/2020|EPI_ISL_755798|2020-03-25:0,Canada/ON-PHL-20-80249/2020|EPI_ISL_1170386|2020-03:1,Canada/QC-LSPQ-L00230473/2020|EPI_ISL_535920|2020-03-21:3)81196:2,(Spain/GA-IBV-002752/2020|EPI_ISL_467292|2020-04-13:1,Spain/NC-CHN-01000311/2020|EPI_ISL_1382996|2020-03-25:1,Spain/GA-IBV-002754/2020|EPI_ISL_467288|2020-04-13:1,Spain/NC-CHN-01000157/2020|EPI_ISL_1383102|2020-03-23:0,Spain/NC-CHN-01000302/2020|EPI_ISL_1382988|2020-03-25:0)81197:1,(Belgium/rega-0611830/2020|EPI_ISL_734751|2020-06-11:6,Thailand/Bangkok-0054/2020|EPI_ISL_446996|2020-03-28:0,Thailand/Bangkok-0043/2020|EPI_ISL_429179|2020-03-28:0)81198:1,(Spain/CT-HUVH-77158/2020|EPI_ISL_819340|2020-05-10:1,Spain/CT-HUVH-41174/2020|EPI_ISL_819331|2020-04-20:1,Spain/CT-HUVH-41219/2020|EPI_ISL_819332|2020-04-20:1)81199:2,(Spain/AN-IBV-98001823/2020|EPI_ISL_538607|2020-04-03:1,CHL/Santiago-p11d6/2020|MW365282.1|20-04-21:1)81200:1,(SouthAfrica/KRISP-K002242/2020|EPI_ISL_515633|2020-07-21:4,Spain/IB-IBV-2542/2020|EPI_ISL_468975|2020-03-19:2)81201:1,(India/DL-ILBS-9063D/2020|EPI_ISL_605812|2020-03-31:1,India/WB-S63/2020|EPI_ISL_508453|2020-05-24:0,India/WB-S65/2020|EPI_ISL_508455|2020-05-24:0)81202:1,(SouthAfrica/KRISP-0136/2020|EPI_ISL_467488|2020-05-14:2,Spain/PV-IBV-2102/2020|EPI_ISL_468894|2020-04-11:1,USA/OR-TRACE-BENT-110820-146/2020|EPI_ISL_1423984|2020-11-08:17)81203:1,(USA/IL-IDPH-COO-C-000890/2020|EPI_ISL_1494096|2020-05-05:2,(Spain/MD-HLP-61/2020|EPI_ISL_530064|2020-04-20:0,Spain/LP86/2020|LR884117.1|20-04-30:0)81205:1,USA/IL-NM090/2020|EPI_ISL_444580|2020-03-19:0,USA/IL-IDPH-COO-C-000870/2020|EPI_ISL_1652285|2020-05-05:0)81204:1,(CHL/Santiago-PUC_MVL_0411/2020|MW365026.1|20-05-13:3,CHL/Santiago-PUC_MVL_0483/2020|MW365457.1|20-05-14:1,CHL/Santiago-PRL8177/2020|MW365224.1|20-04-25:1,(CHL/Santiago-PUC_MVL_0274/2020|MW365475.1|20-04-30:1,CHL/Santiago-PUC_MVL_0270/2020|MW365094.1|20-04-30:1,CHL/Santiago-PUC_MVL_0280/2020|MW365071.1|20-04-30:1,CHL/Santiago-PUC_MVL_0269/2020|MW365080.1|20-04-30:1,CHL/Santiago-PUC_MVL_0277/2020|MW365064.1|20-04-30:0,CHL/Santiago-PUC_MVL_0252/2020|MW365114.1|20-04-30:0,CHL/Santiago-PUC_MVL_0289/2020|MW365109.1|20-04-30:0,CHL/Santiago-PUC_MVL_0273/2020|MW365086.1|20-04-30:0,CHL/Santiago-PUC_MVL_0258/2020|MW365075.1|20-04-30:0,CHL/Santiago-PUC_MVL_0281/2020|MW365061.1|20-04-30:0)81207:1,(Chile/RM-130924/2020|EPI_ISL_746623|2020-07-22:1,Chile/RM-109586/2020|EPI_ISL_746558|2020-06-24:0)81208:4,CHL/Puerto_Montt-PUC_MVL_0362/2020|MW365051.1|20-05-11:2,CHL/Santiago-JCB953K/2020|MW365244.1|20-05-06:2,CHL/Santiago-PUC_MVL_0528/2020|MW365292.1|20-05-27:2,(CHL/Santiago-PUC_MVL_0268/2020|MW365083.1|20-04-30:0,CHL/Santiago-PUC_MVL_0271/2020|MW365106.1|20-04-30:0)81209:1,(Chile/RM-126528/2020|EPI_ISL_746594|2020-07-17:0,Chile/RM-72426/2020|EPI_ISL_746774|2020-05-22:0)81210:2,(Chile/RM-87464-TC1/2020|EPI_ISL_746818|2020-06-02:0,CHL/Santiago-MCC9783/2020|MW365256.1|20-05-06:0,Chile/RM-85307/2020|EPI_ISL_746812|2020-06-01:0)81211:1,(CHL/Santiago-5120653/2020|MW672621.1|20-06-08:0,CHL/Santiago-SF6772/2020|MW364969.1|20-05-06:0)81212:1,CHL/Santiago-PUC_MVL_0263/2020|MW365472.1|20-04-30:0,Chile/RM-CMM-0089M/2020|EPI_ISL_629021|2020-05-01:0,Chile/RM-CMM-0071M/2020|EPI_ISL_629019|2020-05-01:0,Chile/RM-CMM-0039M/2020|EPI_ISL_629017|2020-04-24:0,CHL/Santiago-5092657/2020|MW672159.1|20-06-08:0,CHL/Santiago-FBT246K/2020|MW365238.1|20-04-28:0,CHL/Santiago-PUC_MVL_0337/2020|MW365205.1|20-05-11:0,CHL/Santiago-PUC_MVL_0236/2020|MW365108.1|20-04-27:0,CHL/Santiago-PUC_MVL_0342/2020|MW365056.1|20-05-10:0)81206:3,(Italy/VEN-SI_64/2020|EPI_ISL_1181810|2020-09-03:1,(Italy/VEN-SI_127/2020|EPI_ISL_1181732|2020-05-14:2,Italy/VEN-SI_119/2020|EPI_ISL_1181786|2020-04-23:0)81214:4,(Italy/VEN-SI_69/2020|EPI_ISL_1181729|2020-10-03:0,Italy/VEN-SI_23/2020|EPI_ISL_1181791|2020-05-03:0,Italy/VEN-SI_16/2020|EPI_ISL_1181807|2020-04-03:0,Italy/VEN-SI_62/2020|EPI_ISL_1181816|2020-09-03:0)81215:1,Italy/VEN-UniVR-3/2020|EPI_ISL_492982|2020-04-07:0,Italy/VEN-SI_2/2020|EPI_ISL_1181787|2020-04-03:0,Italy/VEN-SI_41/2020|EPI_ISL_1181759|2020-10-03:0,Italy/VEN-SI_47/2020|EPI_ISL_1181750|2020-10-03:0,Italy/VEN-SI_70/2020|EPI_ISL_1181735|2020-10-03:0)81213:1,((USA/TX-HMH-MCoV-27490/2021|EPI_ISL_1237272|2021-02-18:8,USA/TX-HMH-MCoV-29238/2021|EPI_ISL_1303796|2021-01-27:12)81217:1,USA/AZ-ASPHL-3026/2020|EPI_ISL_1135097|2020-12-07:2)81216:2,((Mexico/GRO-IBT-IMSS-504/2020|EPI_ISL_1301536|2020-05-15:0,Mexico/CMX-INMEGEN-02-10-21-GRO/2021|EPI_ISL_1137476|2020-06-19:4,(Mexico/GRO-InDRE-IBT-95/2020|EPI_ISL_1301458|2020-05-15:0,Mexico/MOR-InDRE-IBT-98/2020|EPI_ISL_1301478|2020-05-31:0)81220:1)81219:1,Mexico/CMX-INER-IBT-63/2020|EPI_ISL_1301729|2020-05-25:3,Mexico/GRO-IBT-IMSS-485/2020|EPI_ISL_1301664|2020-05-04:3)81218:1,(Spain/NC-CHN-01000234/2020|EPI_ISL_1383056|2020-03-24:1,Spain/NC-CHN-01000162/2020|EPI_ISL_1382927|2020-03-23:1,Spain/NC-CHN-01000329/2020|EPI_ISL_1383014|2020-03-25:0,Spain/VC-IBV-98006966/2020|EPI_ISL_796147|2020-03-23:0,Spain/NC-CHN-01000151/2020|EPI_ISL_1383096|2020-03-23:0,Spain/NC-CHN-01000236/2020|EPI_ISL_1383057|2020-03-24:0,Spain/NC-CHN-01000010/2020|EPI_ISL_1383199|2020-03-20:0)81221:1,(Switzerland/BS-UHB-42195540/2020|EPI_ISL_528178|2020-03-17:1,Switzerland/BL-UHB-42200078/2020|EPI_ISL_528265|2020-03-20:0,Switzerland/BS-UHB-42200048/2020|EPI_ISL_528264|2020-03-20:0,Switzerland/BS-UHB-42202078/2020|EPI_ISL_528317|2020-03-22:0,Switzerland/BS-UHB-42192492/2020|EPI_ISL_528128|2020-03-16:0,Switzerland/BS-UHB-42190971/2020|EPI_ISL_528081|2020-03-14:0,Switzerland/BS-42219995/2020|EPI_ISL_581848|2020-04-04:0,Switzerland/BS-42220818/2020|EPI_ISL_581856|2020-04-05:0,Switzerland/BS-42208224/2020|EPI_ISL_581795|2020-03-26:0)81222:1,(UnitedArabEmirates/H5/2020|EPI_ISL_528719|2020-04-25:3,(Spain/IB-IBV-2544/2020|EPI_ISL_468993|2020-03-25:1,HongKong/HKPU-00237/2020|EPI_ISL_1289435|2020-03-20:0,(feline/HKG/20-04236/2020|MT628700.1|20-03-30:0,HongKong/HKU-200723-044/2020|EPI_ISL_497811|2020-03-30:0,HKG/case533_VM20005127/2020|MT628701.1|20-03-24:0,HKG/HKPU-00031/2020|MZ266380.1|20-03-20:0,HKG/HKPU-00068/2020|MZ266417.1|20-03-20:0)81225:1)81224:1,Portugal/PT1634/2020|EPI_ISL_731944|2020-04-17:1,Spain/CT-IrsiCaixa-JP/2020|EPI_ISL_471472|2020-03-18:2,Spain/CT-HUVH-61925/2020|EPI_ISL_819298|2020-06-02:2,Canada/ON_QGLO-010/2020|EPI_ISL_459869|2020-03-26:1,Portugal/PT0585/2020|EPI_ISL_454308|2020-03-27:1,Portugal/PT1188/2020|EPI_ISL_511733|2020-03-26:1,Norway/CS-25/2020|EPI_ISL_666605|2020-03-24:1,Spain/VC-IBV-98003581/2020|EPI_ISL_537994|2020-03-31:1,Spain/CT-IBV-005569/2020|EPI_ISL_508679|2020-03-26:2,(Spain/CT-HUVH-18228/2020|EPI_ISL_819311|2020-03-25:0,Spain/CT-HUVH-59610/2020|EPI_ISL_819344|2020-05-18:2)81226:1,Spain/GA-IBV-004042/2020|EPI_ISL_510281|2020-03-16:1,Spain/CT-IBV-003167/2020|EPI_ISL_510263|2020-03-16:1,Spain/NC-CHN-01000189/2020|EPI_ISL_1383128|2020-03-23:1,(UnitedArabEmirates/4165/2020|EPI_ISL_859946|2020-05-01:4,UnitedArabEmirates/4203/2020|EPI_ISL_859983|2020-05-04:4,UnitedArabEmirates/0898/2020|EPI_ISL_699036|2020-06-25:1,(UnitedArabEmirates/0303/2020|EPI_ISL_698482|2020-05-17:0,UnitedArabEmirates/0498/2020|EPI_ISL_698665|2020-05-18:0,UnitedArabEmirates/0580/2020|EPI_ISL_698738|2020-05-16:0,UnitedArabEmirates/0700/2020|EPI_ISL_698851|2020-05-15:0)81228:2)81227:1,UnitedArabEmirates/0714/2020|EPI_ISL_698865|2020-05-19:1,(Spain/CT-IBV-005556/2020|EPI_ISL_508618|2020-03-17:0,Australia/NSW290/2020|EPI_ISL_451554|2020-04-02:1)81229:1,(Singapore/1411/2020|EPI_ISL_648681|2020-07-20:0,Japan/IC-0101/2020|EPI_ISL_591442|2020-07:2)81230:2,(UnitedArabEmirates/4199/2020|EPI_ISL_859979|2020-05-04:2,UnitedArabEmirates/4237/2020|EPI_ISL_860015|2020-05-03:3,Spain/CT-HUVH-57694/2020|EPI_ISL_819314|2020-03-30:2,(UnitedArabEmirates/0098/2020|EPI_ISL_698289|2020-05-19:1,UnitedArabEmirates/0790/2020|EPI_ISL_698930|2020-05-19:0)81232:2)81231:1,(Spain/GA-USC-003/2020|EPI_ISL_468333|2020-04-29:1,Spain/GA-USC-004/2020|EPI_ISL_468334|2020-04-29:3)81233:3,Spain/CN-IBV-97006483/2020|EPI_ISL_537698|2020-03-25:1,((Spain/CT-IBV-004155/2020|EPI_ISL_510067|2020-03-26:0,England/CAMB-72625/2020|FR996235.1|2020-03-22:1)81235:1,Spain/AR-IBV-005054/2020|EPI_ISL_500287|2020-04-21:2,Spain/AR-IBV-2439/2020|EPI_ISL_468849|2020-03-27:0,Spain/CT-HUVH-VH8002/2020|EPI_ISL_458130|2020-03-25:0)81234:1,Germany/HH-hpi-p1561/2020|EPI_ISL_776043|2020-03-15:2,Portugal/PT1633/2020|EPI_ISL_731943|2020-04-17:1,Scotland/CVR1019/2020|20-03-29:2,Spain/CT-HUVH-23593/2020|EPI_ISL_819293|2020-04-01:4,Spain/CT-HUVH-32192/2020|EPI_ISL_819323|2020-04-11:4,Spain/CT-HUVH-VH0851/2020|EPI_ISL_444988|2020-03-28:2,Spain/CT-IBV-005553/2020|EPI_ISL_508616|2020-03-18:1,Spain/CT-IBV-97013485/2020|EPI_ISL_1008881|2020-04-06:1,Spain/GA-USC-001/2020|EPI_ISL_468331|2020-05-11:3,UnitedArabEmirates/0217/2020|EPI_ISL_698403|2020-05-17:6,UnitedArabEmirates/0585/2020|EPI_ISL_698743|2020-05-16:1,UnitedArabEmirates/0659/2020|EPI_ISL_698813|2020-05-16:2,(Spain/CT-IBV-97013578/2020|EPI_ISL_1939327|2020-04-13:2,Spain/CT-IBV-97013582/2020|EPI_ISL_1939329|2020-04-13:3,Spain/CT-IBV-97013579/2020|EPI_ISL_1939328|2020-04-13:0)81236:2,Spain/CT-IBV-97013567/2020|EPI_ISL_1939325|2020-04-11:3,Turkey/HSGM-B12251/2021|EPI_ISL_2232689|2021-05-07:2,Spain/CT-IrsiCaixa-sp142/2020|EPI_ISL_462448|2020-03-24:1,(Spain/AR-IBV-98005715/2020|EPI_ISL_537761|2020-06-25:0,(Spain/CB-IBV-98007085/2020|EPI_ISL_582099|2020-07-03:1,(Spain/CB-IBV-98007081/2020|EPI_ISL_582097|2020-07-03:0,Spain/CB-IBV-98007082/2020|EPI_ISL_582098|2020-07-03:0)81239:1)81238:3)81237:4,Spain/CT-IBV-97013570/2020|EPI_ISL_1939326|2020-04-11:4,(Chile/RM-ISPCH-28/2020|EPI_ISL_445307|2020-03-16:0,Chile/RM-24451/2020|EPI_ISL_1167789|2020-03-16:0)81240:1,(Spain/CT-IBV-003729/2020|EPI_ISL_480981|2020-04-02:0,Spain/CT-IBV-003737/2020|EPI_ISL_481034|2020-04-09:0)81241:2,(Spain/PV-IBV-003262/2020|EPI_ISL_481032|2020-03-17:0,Spain/AR-IBV-2419/2020|EPI_ISL_468842|2020-03-27:0)81242:1,(Greece/38/2020|EPI_ISL_434460|2020-03-23:0,GRC/38_36178/2020|MT459840.1|20-03-23:0)81243:1,(Portugal/PT0136/2020|EPI_ISL_453852|2020-03-26:0,Portugal/PT0259/2020|EPI_ISL_453973|2020-04-03:0)81244:1,Scotland/EDB248/2020|20-03-27:0,England/NORT-289067/2020|FR997022.1|2020-03-26:0,England/NORT-28902B/2020|FR997016.1|2020-03-26:0,Spain/NC-CHN-01000191/2020|EPI_ISL_1383016|2020-03-24:0,Spain/NC-CHN-01000076/2020|EPI_ISL_1383189|2020-03-21:0,Spain/CB-IBV-98002774/2020|EPI_ISL_538700|2020-03-24:0,Portugal/PT0354/2020|EPI_ISL_454070|2020-03-18:0,Portugal/PT1632/2020|EPI_ISL_731942|2020-04-17:0,Singapore/481/2020|EPI_ISL_477171|2020-03-16:0,Portugal/PT0337/2020|EPI_ISL_454053|2020-03-18:0,Spain/CT-HUVH-53217/2020|EPI_ISL_819297|2020-04-30:0,Spain/CT-ISCIII-202034697/2020|EPI_ISL_862631|2020-03-24:0,Spain/AR-IBV-005116/2020|EPI_ISL_510383|2020-04-26:0,Spain/PV-IBV-003257/2020|EPI_ISL_480953|2020-03-16:0,Portugal/PT1530/2020|EPI_ISL_693549|2020-04-17:0,Portugal/PT1529/2020|EPI_ISL_693548|2020-04-17:0,Spain/CT-HUVH-VH9434/2020|EPI_ISL_444987|2020-03-26:0,Spain/CT-HUVH-VH6552/2020|EPI_ISL_444984|2020-03-23:0,Chile/RM-ISPCH-35/2020|EPI_ISL_445314|2020-03-17:0,Spain/CT-IBV-004174/2020|EPI_ISL_510463|2020-03-27:0,Spain/VC-IBV-98002655/2020|EPI_ISL_537998|2020-03-22:0,Spain/VC-IBV-98003582/2020|EPI_ISL_537995|2020-03-31:0,Spain/CN-IBV-98005804/2020|EPI_ISL_537790|2020-03-19:0,Spain/CT-IBV-005554/2020|EPI_ISL_508617|2020-03-18:0,Portugal/PT0993/2020|EPI_ISL_511541|2020-03-21:0,Spain/IB-IBV-005557/2020|EPI_ISL_508681|2020-03-18:0,Spain/VC-IBV-98004510/2020|EPI_ISL_796096|2020-03-26:0,Portugal/PT0953/2020|EPI_ISL_511503|2020-04-14:0,CostaRica/INC-0043/2020|EPI_ISL_491454|2020-03-18:0,Spain/CT-IBV-003151/2020|EPI_ISL_510248|2020-03-16:0,CHL/Santiago-PUC_MVL_0010/2020|MW365226.1|20-03-18:0)81223:1,(Scotland/CVR220/2020|20-03-18:1,England/EXET-136501/2020|20-04-04:12,England/EXET-135432/2020|20-04-12:0,Scotland/GCVR-170C42/2020|FR998490.1|2020-03-25:0,Scotland/GCVR-1710FA/2020|FR998190.1|2020-03-27:0,England/CAMB-7A6A5/2020|FR995560.1|2020-04-02:0)81245:1,(England/LIVE-A9B44/2020|20-03-24:0,England/LIVE-A8626/2020|20-03-27:1)81246:1,(Spain/CT-ISCIII-2012564/2020|EPI_ISL_539535|2020-05-15:5,Scotland/EDB1403/2020|OA964283.1|2020-04-11:0,Scotland/EDB1402/2020|OA964279.1|2020-04-11:0)81247:1,(Canada/QC-JUS-V5210482/2020|EPI_ISL_890441|2020-03-19:1,(Canada/QC-JUS-V5271108/2020|EPI_ISL_890700|2020-03-26:1,Canada/QC-LSPQ-L00232004/2020|EPI_ISL_535969|2020-03-21:0,Canada/QC-CHUM-2008300847A/2020|EPI_ISL_1390846|2020-03-23:0,USA/FL-USAFSAM-S109/2020|EPI_ISL_812323|2020-03-31:0,Canada/QC-LSPQ-L00230948/2020|EPI_ISL_535940|2020-03-21:0)81249:1,Australia/NSW233/2020|EPI_ISL_451499|2020-03-27:1,Canada/ON-PHL-20-80219/2020|EPI_ISL_1170430|2020-03:1,Canada/ON-PHL-20-80491/2020|EPI_ISL_1270957|2020-04:1,Canada/QC-LSPQ-L00233253/2020|EPI_ISL_536013|2020-03-23:1,Canada/QC-JUS-V5250420/2020|EPI_ISL_1241121|2020-03-23:1,Canada/QC-L00247399/2020|EPI_ISL_1241419|2020-04-07:3,USA/CA-ALSR-4799/2020|EPI_ISL_730149|2020-05-07:1,((USA/WI-UW-963/2020|MT846649.1|20-06-04:1,USA/IL-UW-961/2020|MT846647.1|20-06-04:0,USA/WI-UW-964/2020|MT846650.1|20-06-04:0)81251:1,USA/WI-UW-828/2020|MT846519.1|20-05-13:4,USA/WI-UW-1028/2020|MT928982.1|20-08-04:2,(USA/WI-UW-926/2020|MT846613.1|20-07-10:2,USA/WI-UW-845/2020|MT846536.1|20-07-09:1,USA/WI-UW-873/2020|MT846561.1|20-07-14:0,USA/WI-UW-968/2020|MT846654.1|20-07-03:0,USA/WI-UW-913/2020|MT846600.1|20-07-10:0)81252:6,(((USA/WI-UW-1046/2020|MT928999.1|20-07-29:1,USA/WI-UW-1012/2020|MT928966.1|20-07-17:0,USA/WI-UW-601/2020|MT750179.1|20-06-25:0,USA/WI-UW-1032/2020|MT928986.1|20-07-31:0,USA/WI-UW-1027/2020|MT928981.1|20-08-05:0,USA/WI-UW-1034/2020|MT928988.1|20-08-03:0,USA/WI-UW-780/2020|MT795891.1|20-07-03:0,USA/WI-UW-1021/2020|MT928975.1|20-07-31:0)81255:2,(USA/WI-UW-1094/2020|MT929044.1|20-07-30:1,USA/WI-UW-714/2020|MT772490.1|20-06-29:0,USA/WI-UW-899/2020|MT846587.1|20-07-15:0)81256:2)81254:1,USA/WI-UW-1136/2020|MT929113.1|20-08-13:0)81253:2,USA/WI-UW-809/2020|MT846502.1|20-06-19:1)81250:1,(USA/AZ-TG668405/2020|EPI_ISL_696308|2020-05-12:1,(USA/CA-IGI-0342/2020|EPI_ISL_576531|2020-06-29:0,USA/CA-IGI-0365/2020|EPI_ISL_576548|2020-06-29:0)81258:3)81257:6,Canada/QC-JUS-V5210111/2020|EPI_ISL_890442|2020-03-19:1,Mexico/CMX-INER-0219/2020|EPI_ISL_837811|2020-09-02:5,Mexico/ROO-IBT-IMSS-427/2020|EPI_ISL_1301498|2020-03-25:2,Switzerland/BL-42222531/2020|EPI_ISL_581685|2020-04-06:4,USA/TX-QDX-220/2020|MT806801.1|20-04-10:0,Canada/QC-CHUM-2007902526A/2020|EPI_ISL_1390775|2020-03-19:0,Canada/QC-CHUM-2008002878A/2020|EPI_ISL_1378986|2020-03-20:0,Canada/QC-JUS-V6020494/2020|EPI_ISL_1241209|2020-03-31:0,Canada/QC-LSPQ-L00235561/2020|EPI_ISL_536101|2020-03-24:0,Canada/MB-NML-409/2020|EPI_ISL_582246|2020-03-22:0,Canada/MB-NML-838/2020|EPI_ISL_582329|2020-03-26:0,USA/CA-ALSR-0715-SAN/2020|EPI_ISL_483320|2020-03-28:0,Australia/NSW236/2020|EPI_ISL_451502|2020-03-26:0,Australia/SAP448/2020|EPI_ISL_508139|2020-03-22:0,Canada/QC-LSPQ-L00225045/2020|EPI_ISL_535828|2020-03-17:0,Australia/NSW117/2020|EPI_ISL_427756|2020-03-24:0,Canada/NB-228/2020|EPI_ISL_479643|2020-03-30:0,Canada/ON-PHL-20-80377/2020|EPI_ISL_966161|2020-03:0,CostaRica/INC-0042/2020|EPI_ISL_491453|2020-03-21:0,CHL/Santiago-PUC_MVL_0115/2020|MW365004.1|20-04-02:0,CHL/Santiago-op8d2/2020|MW364968.1|20-03-16:0,CHL/Santiago-op7d1/2020|MW364967.1|20-03-16:0,USA/SEARCH-0715-SAN/2020|MT811333.1|20-03-28:0)81248:2,(Italy/CAM-CRGS-83/2020|EPI_ISL_877024|2020-04-13:1,England/BRIS-122E76/2020|FR995461.1|2020-04-03:1)81259:1,(Mexico/YUC-InDRE_33/2020|EPI_ISL_493348|2020-05-27:2,(Spain/PV-IBV-004303/2020|EPI_ISL_510418|2020-04-09:0,Spain/PV-IBV-2094/2020|EPI_ISL_468936|2020-04-11:0)81261:1)81260:1,(SouthAfrica/KRISP-K000640/2020|EPI_ISL_509289|2020-07-13:1,Spain/CM-IBV-003788/2020|EPI_ISL_474816|2020-04-02:4)81262:1,(Spain/CT-IBV-005626/2020|EPI_ISL_508661|2020-03-29:2,Spain/CT-ISCIII-202043/2020|EPI_ISL_862634|2020-02-29:0,Spain/CT-ISCIII-202046/2020|EPI_ISL_862635|2020-03-03:0,Spain/CT-IBV-003162/2020|EPI_ISL_510258|2020-03-16:0)81263:1,(CHL/Los_Angeles-PUC_MVL_0181/2020|MW365129.1|20-04-16:0,CHL/Coquimbo-PUC_MVL_0194/2020|MW365134.1|20-04-25:1,CHL/Santiago-PUC_MVL_0218/2020|MW365107.1|20-04-26:2)81264:1,(Spain/MD-IBV-003674/2020|EPI_ISL_467221|2020-04-01:1,Japan/Hu/Kng/19-865/2020|LC546038.1|20-03-23:0,Canada/BC_26964094/2020|EPI_ISL_463256|2020-03:0)81265:1,(Russia/StPetersburg-RII8319S/2020|EPI_ISL_450272|2020-04-21:0,Russia/StPetersburg-RII8319V/2020|EPI_ISL_507294|2020-04-21:1)81266:2,(Spain/MD-IBV-003717/2020|EPI_ISL_467241|2020-04-03:1,Spain/AN-IBV-003030/2020|EPI_ISL_474850|2020-04-05:0)81267:1,((Colombia/VAC-INS-79943/2020|EPI_ISL_456138|2020-03-16:0,Colombia/VAC-GUV-92034/2020|EPI_ISL_447755|2020-03-31:1)81269:1,Spain/CT-HUVH-26864/2020|EPI_ISL_819318|2020-04-05:0)81268:1,(Iceland/524/2020|EPI_ISL_424545|2020-03-25:1,(AUS/VIC278/2020|MT451174.1|20-03-22:0,Australia/VIC278/2020|EPI_ISL_419971|2020-03-22:0,USA/NV-QDX-2104/2020|MW190918.1|20-03-17:0)81271:1)81270:1,((((Wales/PHWC-356A6/2020|20-04-25:2,Wales/PHWC-165590/2020|20-04-30:1,Wales/PHWC-33AF7/2020|20-04-18:0,Wales/PHWC-35CD1/2020|20-04-26:0)81275:2,Wales/PHWC-31D78/2020|20-04-11:0,Wales/PHWC-3459B/2020|20-04-18:0)81274:2,England/LIVE-AA615/2020|20-03-24:0,England/LIVE-A9D8A/2020|20-03-23:0)81273:1,England/NORT-282F8F/2020|20-03-30:1,Spain/AR-IBV-2424/2020|EPI_ISL_468850|2020-03-24:1,Spain/VC-FISABIO-148/2020|EPI_ISL_436243|2020-03-18:1,Netherlands/ZH-RIVM-10116/2020|EPI_ISL_547563|2020:2,Spain/VC-IBV-98004309/2020|EPI_ISL_538647|2020-03-24:1,Spain/VC-FISABIO-578/2020|EPI_ISL_447508|2020-03-27:2,Canada/ON-PHL-20-90018-v2/2020|EPI_ISL_1335270|2020-03:1,Spain/NC-CHN-01000070/2020|EPI_ISL_1383148|2020-03-22:1,Spain/NC-CHN-01000214/2020|EPI_ISL_1383037|2020-03-24:1,England/LIVE-A2659/2020|20-05-21:3,((Scotland/CVR3054/2020|20-04-24:0,(Scotland/CVR3782/2020|20-05-27:1,Scotland/CVR3522/2020|20-05-13:0)81278:1)81277:1,Scotland/CVR2884/2020|20-04-21:1,Scotland/CVR2614/2020|20-04-15:1,(Scotland/CVR3607/2020|20-05-20:0,Scotland/EDB5265/2020|20-05-18:0)81279:1,Scotland/CVR2257/2020|20-04-12:0,Scotland/GCVR-1715A0/2020|OA967435.1|2020-03-28:0,Scotland/GCVR-170B45/2020|FR998482.1|2020-03-25:0,Scotland/GCVR-1701CB/2020|FR998403.1|2020-03-23:0,Scotland/CVR2539/2020|20-04-15:0,Scotland/CVR2248/2020|20-04-12:0,Scotland/CVR3123/2020|20-04-26:0,Scotland/CVR2599/2020|20-04-16:0,Scotland/CVR1967/2020|20-04-08:0,Scotland/CVR2420/2020|20-04-14:0,Scotland/CVR2632/2020|20-04-17:0)81276:1,(Netherlands/NB-EMC-282/2020|EPI_ISL_523404|2020-05-24:0,England/NOTT-1128D5/2020|20-04-19:6,Netherlands/NB-EMC-281/2020|EPI_ISL_523403|2020-05-11:3)81280:1,(Scotland/EDB379/2020|20-03-30:1,((Scotland/EDB2446/2020|20-04-23:1,Scotland/EDB3859/2020|20-04-30:1,Scotland/EDB3890/2020|20-05-01:0,Scotland/EDB4507/2020|20-05-05:0)81283:1,Scotland/EDB2168/2020|20-04-20:1,Scotland/EDB1078/2020|20-04-07:1,Scotland/EDB2345/2020|20-04-22:1,Scotland/EDB4914/2020|20-05-13:3,Scotland/EDB2124/2020|OA966536.1|2020-04-20:0,Scotland/EDB1265/2020|OA966507.1|2020-04-09:0,Scotland/EDB1242/2020|OA966500.1|2020-04-09:0,Scotland/EDB6738/2020|OA966174.1|2020-04-13:0,Scotland/EDB2167/2020|OA966132.1|2020-04-20:0,Scotland/EDB1187/2020|OA966087.1|2020-04-08:0,Ecuador/USFQ-216/2020|EPI_ISL_539788|2020-08-05:0,Ecuador/USFQ-MC01/2020|EPI_ISL_525438|2020-08-14:0,Ecuador/USFQ-186/2020|EPI_ISL_525436|2020-08-12:0,Ecuador/USFQ-171/2020|EPI_ISL_516652|2020-07-29:0,Ecuador/USFQ-167/2020|EPI_ISL_516651|2020-07-25:0,Scotland/EDB1550/2020|20-04-12:0,Scotland/EDB1510/2020|20-04-12:0,Scotland/EDB2563/2020|20-04-23:0)81282:1,Scotland/EDB868/2020|20-04-04:1,(Wales/PHWC-3183B/2020|20-04-10:1,Wales/PHWC-30D88/2020|20-04-08:0,Wales/PHWC-32CA7/2020|20-04-06:0,Wales/PHWC-2BD17/2020|20-04-07:0)81284:2,England/PHEC-2134C/2020|20-04-27:1,England/PHEC-2177D/2020|20-04-30:1,(Wales/PHWC-33CF1/2020|20-04-18:1,Wales/PHWC-2AF5E/2020|20-04-07:0)81285:2,England/NORT-283B5D/2020|OA965170.1|2020-04-02:1,(Scotland/EDB3547/2020|OA964361.1|2020-04-13:0,Scotland/EDB3097/2020|OA964109.1|2020-04-04:0)81286:1,Wales/PHWC-27197/2020|20-03-31:0,England/CAMB-7367F/2020|FR996540.1|2020-03-20:0,England/CAMB-76ADA/2020|FR995790.1|2020-03-29:0,Ecuador/USFQ-162/2020|EPI_ISL_516649|2020-07-14:0,Ecuador/USFQ-197/2020|EPI_ISL_527813|2020-08-20:0,Wales/PHWC-31E39/2020|20-04-07:0,Wales/PHWC-28AD7/2020|20-04-02:0,Wales/PHWC-31D0F/2020|20-04-12:0,Wales/PHWC-2D577/2020|20-04-04:0,Wales/PHWC-2C04A/2020|20-04-04:0,Scotland/EDB789/2020|20-04-03:0,Scotland/EDB373/2020|20-03-30:0,Wales/PHWC-28B7A/2020|20-04-03:0,Wales/PHWC-2BFD5/2020|20-04-02:0,Wales/PHWC-2EA3B/2020|20-04-07:0)81281:1,((England/PHEC-223D2/2020|20-06-05:2,England/PHEC-223F0/2020|20-06-06:0,England/MILK-9571C2/2020|OA976245.1|2020-06-11:0,England/MILK-956D1A/2020|OA976244.1|2020-06-10:0,England/MILK-956D38/2020|OA976240.1|2020-06-10:0,England/PHEC-223B4/2020|20-06-04:0,England/PHEC-22439/2020|20-06-06:0)81288:1,(England/QEUH-95E231/2020|OA971224.1|2020-08-08:1,England/MILK-97794C/2020|OA972755.1|2020-07-25:1,(Wales/QEUH-962FF7/2020|OA968669.1|2020-08-10:0,England/QEUH-963794/2020|OA969133.1|2020-08-10:0,Wales/QEUH-96371C/2020|OA969122.1|2020-08-10:0,Wales/QEUH-963293/2020|OA969072.1|2020-08-10:0,Wales/QEUH-96B820/2020|OA968847.1|2020-08-14:0,Wales/PHWC-169C2E/2020|20-08-16:0,Wales/PHWC-169F34/2020|20-08-26:0)81290:1,(England/CAMC-94973A/2020|OA978363.1|2020-07-24:0,England/EKHU-260FA43/2020|20-07-29:0)81291:1,England/MILK-87A35B/2020|OA979464.1|2020-07-19:0,England/MILK-8134D9/2020|OA979296.1|2020-07-15:0,England/EKHU-260F9CE/2020|20-12-18:0,England/EKHU-260F982/2020|20-12-18:0,England/EKHU-260F5BB/2020|20-08-06:0)81289:3,England/PHEC-233D1/2020|20-06-05:1,(England/PHEC-2241B/2020|20-06-06:0,(England/202822200/2020|EPI_ISL_490252|2020-06-15:0,England/PHEC-226BB/2020|20-06-15:0)81293:4)81292:1,England/MILK-95698F/2020|OA976695.1|2020-06-06:1,England/MILK-957C58/2020|OA976789.1|2020-06-13:3,England/MILK-50A7FD/2020|OA980975.1|2020-06-10:1,England/PHEC-2240C/2020|20-06-06:0,England/MILK-956E08/2020|OA976587.1|2020-06-10:0,England/EKHU-260F1D5/2020|OA967226.1|2020-05-17:0,England/PHEC-22396/2020|20-06-04:0)81287:3,(England/PHEC-214FE/2020|20-04-30:1,((((England/ALDP-9513FF/2020|OA976748.1|2020-06-13:2,England/ALDP-954778/2020|OA977614.1|2020-06-09:0)81298:1,(England/ALDP-936985/2020|20-06-21:1,England/ALDP-923772/2020|20-06-23:1,England/ALDP-94F8C8/2020|OA977868.1|2020-06-16:1,England/ALDP-954A24/2020|OA975591.1|2020-06-13:0,England/ALDP-91CF92/2020|OA975302.1|2020-06-23:0,England/ALDP-9320FD/2020|OA975105.1|2020-06-20:0,England/ALDP-954A60/2020|OA975985.1|2020-06-13:0)81299:1,England/ALDP-59E8DD/2020|OA980828.1|2020-06-14:1,England/ALDP-9500DB/2020|OA977308.1|2020-06-18:0,England/ALDP-9500CC/2020|OA977295.1|2020-06-18:0,England/ALDP-9500BD/2020|OA977292.1|2020-06-18:0,England/ALDP-6D76DD/2020|OA978287.1|2020-07-02:0,England/ALDP-94F312/2020|OA978112.1|2020-06-18:0,England/ALDP-5BFDF5/2020|OA980960.1|2020-06-17:0,England/ALDP-94E137/2020|OA977835.1|2020-06-17:0,England/ALDP-5D5C1A/2020|OA980723.1|2020-06-19:0,England/ALDP-923790/2020|20-06-23:0,England/PHEC-233B3/2020|20-06-15:0)81297:2,((England/ALDP-9512C5/2020|OA976448.1|2020-06-13:1,England/ALDP-5C41E2/2020|OA980600.1|2020-06-19:0,England/ALDP-956327/2020|OA976020.1|2020-06-08:0,England/ALDP-9507C7/2020|20-06-13:0)81301:2,England/MILK-4B13C5/2020|OA981200.1|2020-06-04:0,England/MILK-956C2C/2020|OA976236.1|2020-06-08:2)81300:1,(England/ALDP-5D271C/2020|OA980693.1|2020-06-19:1,England/ALDP-95AEC8/2020|OA977661.1|2020-06-10:0,England/ALDP-94FE7B/2020|OA977278.1|2020-06-16:0,England/ALDP-9531D5/2020|OA976753.1|2020-06-12:0)81302:1,(England/ALDP-94FE6C/2020|OA977279.1|2020-06-16:1,England/ALDP-95118C/2020|OA976069.1|2020-06-13:2,(England/ALDP-944386/2020|OA976707.1|2020-06-07:0,England/ALDP-9546B7/2020|OA977602.1|2020-06-09:0)81304:1,England/ALDP-95166F/2020|OA976462.1|2020-06-10:0,England/ALDP-9445CC/2020|OA976922.1|2020-06-07:0,England/ALDP-9540B9/2020|OA976768.1|2020-06-13:0)81303:1,(England/ALDP-5201F3/2020|OA981147.1|2020-06-02:0,(England/ALDP-5279F4/2020|OA980798.1|2020-06-02:0,England/ALDP-944BBB/2020|OA977745.1|2020-06-07:0)81306:2)81305:1,England/ALDP-951650/2020|OA976457.1|2020-06-10:1,England/ALDP-94CFD5/2020|OA978082.1|2020-06-16:4,(England/ALDP-49DEBF/2020|OA981528.1|2020-05-19:0,England/ALDP-49DE0A/2020|OA981356.1|2020-05-19:0)81307:1,England/ALDP-954787/2020|OA977360.1|2020-06-09:0,England/ALDP-953524/2020|OA975850.1|2020-06-08:0,England/ALDP-5292F7/2020|OA980801.1|2020-06-01:0,England/ALDP-5284B6/2020|OA980794.1|2020-06-01:0)81296:1,England/SHEF-10B2F0D/2020|OA971697.1|2020-05-20:0)81295:3,England/PHEC-219C2/2020|20-04-29:1,England/PHEC-21203/2020|20-04-22:0,England/PHEC-2150A/2020|20-02-28:0,England/PHEC-21BDB/2020|20-05-04:0,England/PHEC-21C14/2020|20-04-30:0)81294:1,((Scotland/CVR1675/2020|20-04-05:2,Scotland/CVR2795/2020|20-04-20:2,Scotland/CVR3278/2020|20-05-04:3,(Scotland/CVR2552/2020|20-04-15:0,Scotland/CVR2937/2020|20-04-22:0)81310:1,Scotland/CVR2288/2020|20-04-12:0,Scotland/GCVR-173D88/2020|20-04-07:0)81309:1,Scotland/EDB197/2020|20-03-25:0,Scotland/GCVR-17093C/2020|FR998463.1|2020-03-26:0,Spain/PV-IBV-98005180/2020|EPI_ISL_582696|2020-03-23:0,Scotland/CVR2294/2020|20-04-12:0,Scotland/CVR2164/2020|20-04-11:0)81308:1,(England/CAMB-72FC0/2020|FR996460.1|2020-03-22:0,(Wales/PHWC-32AF8/2020|20-04-14:0,Wales/PHWC-29DEC/2020|20-04-04:0)81312:1)81311:2,(Spain/IB-IBV-2519/2020|EPI_ISL_468967|2020-03-20:0,(Wales/PHWC-2873A/2020|EPI_ISL_431959|2020-03-31:1,Wales/PHWC-15FF04/2020|20-04-23:1,Wales/PHWC-2873A/2020|20-03-31:0,Wales/PHWC-27452/2020|20-03-31:0)81314:2)81313:1,(Norway/2454/2020|EPI_ISL_471172|2020-04-17:1,Norway/2160/2020|EPI_ISL_590917|2020-03-17:0)81315:1,(Finland/23MS4A3/2020|EPI_ISL_1240125|2020-03-23:0,Finland/12A58SVIIB/2020|EPI_ISL_1217188|2020-04-12:1)81316:2,Northern_Ireland/NIRE-FB19C/2020|20-03-25:1,Norway/CS-03/2020|EPI_ISL_664105|2020-04-13:3,Scotland/CVR992/2020|20-03-28:1,Spain/AR-IBV-2398/2020|EPI_ISL_468795|2020-03-26:2,Spain/MD-IBV-004040/2020|EPI_ISL_510279|2020-03-16:1,Spain/NC-CHN-01000217/2020|EPI_ISL_1383040|2020-03-24:1,Spain/PV-IBV-000869/2020|EPI_ISL_452686|2020-03-25:2,Spain/RI-IBV-005951/2020|EPI_ISL_500385|2020-03-25:2,Spain/VC-FISABIO-292/2020|EPI_ISL_436387|2020-03-17:1,Spain/VC-FISABIO-542/2020|EPI_ISL_447487|2020-03-29:2,Scotland/GCVR-170AB1/2020|FR998481.1|2020-03-25:1,England/LEED-2A87A9/2020|OA971781.1|2020-04-02:1,NorthernIreland/NIRE-102F5B/2020|OA966028.1|2020-04-20:1,NorthernIreland/NIRE-101569/2020|FR999064.1|2020-04-29:2,Wales/PHWC-2F180/2020|20-04-06:2,Spain/PV-IBV-004286/2020|EPI_ISL_510402|2020-04-08:1,Spain/GA-IBV-002728/2020|EPI_ISL_467290|2020-04-15:2,England/PHEC-1FCCE/2020|20-04-18:2,(((England/LIVE-9B969/2020|20-04-17:1,England/LIVE-998D7/2020|20-04-09:0,England/LIVE-99B47/2020|20-04-13:0)81319:1,England/LIVE-99840/2020|20-04-09:0,Scotland/GCVR-16FA4C/2020|OA966193.1|2020-03-17:0,England/LIVE-99ED5/2020|20-04-15:0)81318:1,England/LEED-2A9D00/2020|OA971541.1|2020-03-27:1,NorthernIreland/NIRE-FA704/2020|FR999271.1|2020-04-06:1)81317:1,((POL/PL_MCB_44/2020|MW273826.1|20-05-12:0,POL/PL_MCB_27/2020|MW273809.1|20-05-12:0,POL/PL_MCB_26/2020|MW273808.1|20-05-12:0)81321:1,POL/PL_MCB_28/2020|MW273810.1|20-05-12:0,POL/PL_MCB_29/2020|MW273811.1|20-05-12:0)81320:2,(Wales/PHWC-2755F/2020|20-03-30:0,Wales/PHWC-2864C/2020|20-03-31:0)81322:1,(Spain/CB-IBV-98002767/2020|EPI_ISL_538693|2020-03-24:0,Spain/CB-IBV-98002784/2020|EPI_ISL_538708|2020-03-24:0)81323:1,(Netherlands/NoordBrabant_145/2020|EPI_ISL_461180|2020:0,Netherlands/NoordBrabant_145/2020|LR883211.1|20:0)81324:1,(Netherlands/NoordBrabant_143/2020|EPI_ISL_461178|2020:0,Netherlands/NoordBrabant_143/2020|LR883201.1|20:0)81325:1,(Spain/NC-CHN-01000208/2020|EPI_ISL_1383031|2020-03-24:0,England/LIVE-A636D/2020|20-03-18:0)81326:1,(Spain/PV-IBV-001462/2020|EPI_ISL_467179|2020-03-18:0,Spain/PV-IBV-001498/2020|EPI_ISL_467157|2020-03-19:0)81327:1,(Spain/NC-CHN-01000090/2020|EPI_ISL_1383230|2020-03-20:0,Norway/CS-26/2020|EPI_ISL_666606|2020-04-06:0)81328:1,(Spain/AS-IBV-98006625/2020|EPI_ISL_654661|2020-03-25:0,Spain/AS-IBV-98006626/2020|EPI_ISL_654662|2020-03-25:0)81329:1,(Spain/GA-USC-006/2020|EPI_ISL_468336|2020-05-10:0,Spain/GA-USC-011/2020|EPI_ISL_468341|2020-05-12:0)81330:2,(England/QEUH-543BDE/2020|OA970439.1|2020-05-15:0,England/QEUH-531C67/2020|OA969419.1|2020-05-18:0)81331:3,(Scotland/CVR3157/2020|20-04-22:0,Scotland/CVR1250/2020|20-03-31:0)81332:2,(Netherlands/NA_482/2020|LR883021.1|20-04-08:0,Netherlands/Flevoland_7/2020|EPI_ISL_460640|2020-04-15:0,Netherlands/NA_490/2020|EPI_ISL_460663|2020-04-05:0,Netherlands/un-EMC-730/2020|EPI_ISL_523485|2020-04-23:0,Netherlands/NA_614/2020|LR883194.1|20-04-23:0)81333:4,England/LIVE-A58F6/2020|20-03-17:0,England/NORT-295930/2020|OA965276.1|2020-04-02:0,England/NORT-283B99/2020|OA965173.1|2020-04-02:0,England/NORT-283BA8/2020|OA965172.1|2020-04-03:0,England/NORT-282990/2020|OA965114.1|2020-03-27:0,England/LEED-2A8642/2020|OA971756.1|2020-03-26:0,Scotland/GCVR-170082/2020|FR998394.1|2020-03-24:0,Spain/NC-CHN-01000323/2020|EPI_ISL_1383008|2020-03-25:0,Spain/NC-CHN-01000275/2020|EPI_ISL_1382964|2020-03-25:0,Spain/VC-FISABIO-219/2020|EPI_ISL_436314|2020-03-25:0,Spain/VC-IBV-98003108/2020|EPI_ISL_538044|2020-03-15:0,Spain/VC-IBV-98003105/2020|EPI_ISL_538041|2020-03-15:0,Spain/VC-FISABIO-223/2020|EPI_ISL_436318|2020-03-26:0,Spain/AN-IBV-002932/2020|EPI_ISL_474900|2020-03-23:0,Spain/VC-FISABIO-244/2020|EPI_ISL_436339|2020-03-28:0,Spain/PV-IBV-003237/2020|EPI_ISL_480978|2020-03-15:0,Singapore/1006/2020|EPI_ISL_574490|2020-03-23:0,Netherlands/NA_184/2020|EPI_ISL_422719|2020-03-22:0,Spain/CM-IBV-003750/2020|EPI_ISL_474837|2020-04-01:0,Spain/CN-IBV-97006479/2020|EPI_ISL_537695|2020-03-24:0,Spain/AN-IBV-002992/2020|EPI_ISL_474898|2020-04-01:0,Spain/GA-USC-012/2020|EPI_ISL_468342|2020-05-12:0,Spain/GA-USC-005/2020|EPI_ISL_468335|2020-04-29:0,Belgium/TMG-0326391/2020|EPI_ISL_462245|2020-03-26:0,Netherlands/NoordBrabant_144/2020|EPI_ISL_461179|2020-04-29:0,Netherlands/NoordBrabant_144/2020|LR883205.1|20-04-29:0,England/NORT-282D67/2020|20-03-29:0,Netherlands/NA_184/2020|LR877799.1|20-03-22:0,England/NORT-284512/2020|20-03-21:0,Wales/PHWC-2C271/2020|20-04-04:0,Wales/PHWC-241A9/2020|20-03-15:0,England/NORT-294AB6/2020|20-03-27:0,Wales/PHWC-2613E/2020|20-03-25:0,Northern_Ireland/NIRE-102304/2020|20-03-23:0,Northern_Ireland/NIRE-101E22/2020|20-03-25:0,Northern_Ireland/NIRE-FB91C/2020|20-03-31:0)81272:1,(((England/NORT-29DD4B/2020|20-05-07:2,England/NORT-29E20F/2020|20-05-04:0,England/NORT-296410/2020|OA964516.1|2020-05-13:1)81336:1,England/NORT-296CBE/2020|20-04-28:1,England/NORT-29C7E4/2020|20-04-22:2,England/NORT-29C878/2020|20-05-02:1,(England/NORT-29CB06/2020|20-05-01:3,England/NORT-297664/2020|OA964681.1|2020-04-22:0)81337:1,England/NORT-292669/2020|OA965784.1|2020-05-12:1,England/NORT-29265A/2020|OA965776.1|2020-05-12:3,England/NORT-29E16C/2020|OA964766.1|2020-05-05:1,England/NORT-296771/2020|OA964653.1|2020-04-25:0,England/NORT-282AF7/2020|OA965118.1|2020-03-28:0,England/NORT-29260F/2020|OA965773.1|2020-05-12:0,England/NORT-29EA52/2020|20-05-18:0,England/NORT-29E3FD/2020|20-04-30:0)81335:1,Spain/H12_48/2020|LR884012.1|20-04-10:1,(England/NORT-29DD3C/2020|20-05-07:2,England/NORT-29CADC/2020|20-04-30:0)81338:1,(USA/AZ-TG710965/2021|EPI_ISL_967892|2021-01-01:2,USA/hCoV-19-USA-MT-BHDH-4586/2020|MW796220.1|20-07-22:2,USA/WY-WYPHL20140241/2020|EPI_ISL_1969695|2020-11-17:4,(USA/AZ-TG724028/2020|EPI_ISL_1113346|2020-11-03:2,(USA/WY-WPHL-20105930/2020|EPI_ISL_1571769|2020-10-23:3,Canada/BC-BCCDC-9871/2020|EPI_ISL_975791|2020-11-23:3)81341:2,USA/WY-UNM-WY00429/2020|EPI_ISL_1627034|2020-08-26:1,USA/AZ-TG769720/2020|EPI_ISL_1392578|2020-11-15:1,USA/AZ-TG832170/2020|EPI_ISL_1909651|2020-10-22:1,USA/AZ-TG832265/2020|EPI_ISL_1909717|2020-10-23:2,USA/AZ-TG742064/2020|EPI_ISL_1182188|2020-10-22:0,USA/AZ-TG741861/2020|EPI_ISL_1182158|2020-10-22:0,USA/AZ-TG769847/2020|EPI_ISL_1392403|2020-11-04:0,USA/AZ-TG781090/2020|EPI_ISL_1465362|2020-11-06:0,USA/AZ-TG769859/2020|EPI_ISL_1392498|2020-11-06:0,USA/AZ-TG761473/2020|EPI_ISL_1297008|2020-10-22:0)81340:3,(USA/WY-UNM-WY00445/2020|EPI_ISL_1711274|2020-08-25:0,USA/WY-UNM-WY00447/2020|EPI_ISL_1711275|2020-08-25:0)81342:2,USA/WY-WYPHL20047671/2020|EPI_ISL_1857296|2020-07-21:0,USA/CA-ALSR-5069/2020|EPI_ISL_730330|2020-07-01:0,USA/UT-UPHL-2104170368/2020|EPI_ISL_2279772|2020-08-15:0)81339:2,Russia/StPetersburg-RII4597S/2020|EPI_ISL_427319|2020-04-04:1,England/NORT-295851/2020|OA965028.1|2020-04-01:1,England/NORT-29CDA6/2020|20-05-01:0,England/NORT-296FE2/2020|OA964668.1|2020-04-23:0,England/NORT-2978D7/2020|OA964528.1|2020-04-22:0,England/NORT-295B85/2020|OA965289.1|2020-04-03:0,England/NORT-295A5B/2020|OA965271.1|2020-04-03:0,England/NORT-294C29/2020|OA965224.1|2020-03-28:0,England/NORT-284C1D/2020|OA965215.1|2020-03-27:0,England/NORT-2827A5/2020|OA965102.1|2020-03-27:0,England/NORT-28258D/2020|OA965098.1|2020-03-26:0,England/NORT-297707/2020|OA964684.1|2020-04-22:0,England/NORT-283E63/2020|20-04-05:0)81334:1,(Senegal/64716/2020|EPI_ISL_498250|2020-06-13:3,Gambia/S-281/2020|EPI_ISL_810972|2020-08-04:1,(((USA/MA-MGH-03318/2020|MW454674.1|20-11-01:3,(France/ARA-125877/2020|EPI_ISL_900567|2020-12-29:0,France/ARA-123162/2020|EPI_ISL_779801|2020-12-22:1,France/ARA-126706/2020|EPI_ISL_900557|2020-12-31:1)81347:12,France/PAC-IHUCOVID-2655/2020|EPI_ISL_900099|2020-10-20:6,(Switzerland/BS-UHB-42495816/2020|EPI_ISL_1388320|2020-10-21:0,Switzerland/BS-42477261/2020|EPI_ISL_830875|2020-10-09:0,Switzerland/BS-42478381/2020|EPI_ISL_830883|2020-10-10:0)81348:2)81346:4,France/IDF_PSL_350/2020|EPI_ISL_1015123|2020-07-17:1,England/MILK-974596/2020|OA984530.1|2020-08-17:3)81345:2,(Gambia/3749/2020|EPI_ISL_561012|2020-07-30:1,Gambia/3741/2020|EPI_ISL_561010|2020-07-30:0,(Gambia/S-293/2020|EPI_ISL_810976|2020-08-05:1,Gambia/GC19-3550/2020|EPI_ISL_561195|2020-07-27:0,Gambia/GC19-3839/2020|EPI_ISL_561098|2020-07-27:0)81350:2,Senegal/SN-CTE-GUEREO-0476/2020|EPI_ISL_1827867|2020-07-12:1,England/QEUH-960B13/2020|OA991075.1|2020-08-02:1,(Gambia/GC19-2947/2020|EPI_ISL_561155|2020-07-24:0,Gambia/NPHL-941/2020|EPI_ISL_561332|2020:0)81351:1)81349:1,Gambia/3729/2020|EPI_ISL_561006|2020-07-30:1,Gambia/3703/2020|EPI_ISL_561001|2020-07-30:3,Senegal/55728/2020|EPI_ISL_477150|2020-06-07:2,Gambia/GC19-3836/2020|EPI_ISL_561097|2020-07-27:3,(Gambia/3761/2020|EPI_ISL_561013|2020-07-30:1,Gambia/3724/2020|EPI_ISL_561003|2020-07-30:1)81352:2,Spain/PV-IBV-98008309/2020|EPI_ISL_654564|2020-10-06:6,Gambia/GC19-3852/2020|EPI_ISL_561101|2020-07-27:3,Gambia/GC19-3565/2020|EPI_ISL_561196|2020-07-27:1,Gambia/GC19-3530/2020|EPI_ISL_561192|2020-07-27:1,Gambia/S-279/2020|EPI_ISL_811036|2020-08-04:2,Senegal/64101/2020|EPI_ISL_476516|2020-06-12:2,Gambia/NPHL-2586/2020|EPI_ISL_561281|2020-07-23:1,(Senegal/65601/2020|EPI_ISL_485713|2020-06-14:1,Senegal/55752/2020|EPI_ISL_477149|2020-06-07:1,Senegal/70339/2020|EPI_ISL_477146|2020-06-20:3,Senegal/70427/2020|EPI_ISL_477144|2020-06-20:3,Senegal/68303/2020|EPI_ISL_477143|2020-06-17:2,Senegal/55738/2020|EPI_ISL_477141|2020-06-07:6,(Gambia/GC19-3796/2020|EPI_ISL_561079|2020-07-27:2,Norway/3068/2020|EPI_ISL_549083|2020-08-10:2,Spain/CT-HUVH-42602/2020|EPI_ISL_824462|2020-08-08:0,Spain/CT-HUVH-98368/2020|EPI_ISL_824454|2020-07-27:1,Iceland/3881/2020|EPI_ISL_827577|2020-08-14:1)81354:1,(Senegal/6934/2020|EPI_ISL_498235|2020-04-22:3,Senegal/5766/2020|EPI_ISL_481237|2020-04-17:0)81355:2,Senegal/68550/2020|EPI_ISL_482875|2020-06-16:1,Senegal/65030/2020|EPI_ISL_476572|2020-06-14:1,(Senegal/64969/2020|EPI_ISL_476570|2020-06-13:1,Senegal/64163/2020|EPI_ISL_477159|2020-06-12:1)81356:8,(Senegal/64766/2020|EPI_ISL_476564|2020-06-13:2,Senegal/68349/2020|EPI_ISL_485635|2020-06-18:4,(Gambia/GC19-3365/2020|EPI_ISL_561063|2020-07-27:0,Gambia/GC19-3802/2020|EPI_ISL_561082|2020-07-27:1)81358:2)81357:1,((((England/MILK-9C4AB6/2020|20-09-10:1,England/MILK-974657/2020|OA984634.1|2020-08-21:1,Scotland/QEUH-997D4A/2020|OA983942.1|2020-08-22:0)81362:1,(England/BHRT-24B598D/2020|20-11-19:1,France/un-21012150300/2021|EPI_ISL_912810|2021-01-15:7,Gibraltar/204841712/2020|EPI_ISL_671283|2020:0,England/MILK-9C49E6/2020|20-09-10:1)81363:1,Germany/BY-Cento-70200906/2020|EPI_ISL_815345|2020-08-24:0,Spain/MD-IBV-99007141/2020|EPI_ISL_541914|2020-08-04:1,(Spain/AN-IBV-99014147/2020|EPI_ISL_1591056|2020-10-20:3,Germany/BE-ChVir-W1719-6702/2020|EPI_ISL_754008|2020-08-16:0,Bulgaria/21BG-NC_A000036/2020|EPI_ISL_2081903|2020-09-17:1)81364:1,Spain/AN-IBV-97014051/2020|EPI_ISL_1819067|2020-08-13:1,(Spain/MD-HRYC-71251278/2021|EPI_ISL_2283657|2020-08-20:1,Spain/AN-IBV-97014025/2020|EPI_ISL_1819053|2020-08-12:0)81365:1)81361:2,((Italy/APU-IZSPB_301PT/2020|EPI_ISL_653795|2020-11-03:12,Italy/APU-IZSPB_463PT/2020|EPI_ISL_794790|2020-12-14:4,(Italy/APU-IZSPB-510PT/2020|EPI_ISL_876797|2020-12-12:3,Italy/APU-IZSPB-332PT/2020|EPI_ISL_722893|2020-10-10:3,(Italy/APU-IZSPB_482PT/2020|EPI_ISL_794809|2020-12-16:0,Italy/APU-IZSPB_485PT/2020|EPI_ISL_794812|2020-12-17:0,Italy/APU-IZSPB_474PT/2020|EPI_ISL_794801|2020-12-17:0,Italy/APU-IZSPB_472PT/2020|EPI_ISL_794799|2020-12-17:0,Italy/APU-IZSPB-507PT/2020|EPI_ISL_876789|2020-12-14:0)81369:6)81368:1)81367:3,Italy/LAZ-INMI-104/2020|EPI_ISL_721627|2020-11-22:5,Italy/CAM-TIGEM-74/2020|EPI_ISL_736835|2020-10-26:5,(Italy/CAM-CRGS-284/2020|EPI_ISL_882767|2020-12-08:4,(Italy/CAM-TIGEM-1431/2020|EPI_ISL_900675|2020-12-17:1,Italy/CAM-TIGEM-1784/2020|EPI_ISL_1049344|2021:3,Italy/CAM-TIGEM-1684/2020|EPI_ISL_960505|2020-12-08:0,Italy/CAM-TIGEM-1133/2020|EPI_ISL_1049393|2021:0,Italy/CAM-TIGEM-1682/2020|EPI_ISL_960594|2020-12-08:0,Italy/CAM-TIGEM-1863/2020|EPI_ISL_960593|2020-12-08:0,Italy/CAM-TIGEM-1396/2020|EPI_ISL_900624|2020-12-17:0)81371:1,Italy/CAM-TIGEM-100/2020|EPI_ISL_736844|2020-10-26:1,(Italy/CAM-TIGEM-4635/2021|EPI_ISL_1254732|2021-01-09:3,Italy/CAM-TIGEM-4651/2020|EPI_ISL_1254744|2020-12-20:0)81372:7,Italy/CAM-CRGS-537/2021|EPI_ISL_1361588|2021-01-21:15,Italy/CAM-TIGEM-104/2020|EPI_ISL_736790|2020-10-26:0,Italy/CAM-TIGEM-130/2020|EPI_ISL_736861|2020-10-26:0,Italy/CAM-TIGEM-123/2020|EPI_ISL_736857|2020-10-26:0,Italy/CAM-TIGEM-119/2020|EPI_ISL_736854|2020-10-26:0,Italy/CAM-TIGEM-118/2020|EPI_ISL_736853|2020-10-26:0,Italy/CAM-TIGEM-112/2020|EPI_ISL_736850|2020-10-26:0)81370:1,(Italy/CAM-CRGS-209/2020|EPI_ISL_935151|2020-11-04:4,Italy/CAM-TIGEM-3316/2021|EPI_ISL_1176254|2021:4)81373:3,Italy/CAM-TIGEM-IZSM-COLLI-9435/2020|EPI_ISL_1692757|2020-09-30:2,(England/CAMC-B2154B/2020|OB995410.1|2020-11-02:0,England/CAMC-B2152D/2020|OB995408.1|2020-11-02:0,England/CAMC-B22B2A/2020|OB995167.1|2020-11-02:0)81374:2,(Italy/CAM-TIGEM-105/2020|EPI_ISL_736846|2020-10-26:0,Italy/CAM-TIGEM-108/2020|EPI_ISL_736848|2020-10-26:0,Italy/CAM-TIGEM-102/2020|EPI_ISL_736845|2020-10-26:0)81375:7)81366:2,((Iceland/4801/2020|EPI_ISL_828492|2020-12-22:1,Iceland/5027/2020|EPI_ISL_828715|2020-12-22:0,(Lithuania/LSMULKKGMMK3C8/2021|EPI_ISL_1262624|2021-01-24:0,Lithuania/ID6741/2021|EPI_ISL_934219|2021-01-04:0)81378:4)81377:1,(((Lithuania/S21C454/2021|EPI_ISL_1252684|2021-02-22:3,Lithuania/ID6739/2021|EPI_ISL_934218|2021-01-04:1,Lithuania/S21C684/2021|EPI_ISL_1384648|2021-03-03:1,(Lithuania/S21C947/2021|EPI_ISL_1384798|2021-03-16:2,Lithuania/LTU000_46473/2021|EPI_ISL_1580235|2021-03-06:1,Lithuania/LTU000_18328_1695620/2021|EPI_ISL_1580093|2021-03-05:0,Lithuania/LTU000_43052/2021|EPI_ISL_1580277|2021-03-02:0)81382:1,((Lithuania/LTU000_15925_1679202/2021|EPI_ISL_1654890|2021:0,Lithuania/LTU000_16342_1679254/2021|EPI_ISL_1579915|2021-02-25:1)81384:1,Lithuania/LTU000_35128/2021|EPI_ISL_1655030|2021-02-19:2,Lithuania/LTU000_35733/2021|EPI_ISL_1654932|2021-02-20:0,Lithuania/LTU000_35732/2021|EPI_ISL_1654931|2021-02-20:0,Lithuania/LTU000_35622/2021|EPI_ISL_1654917|2021-02-20:0)81383:1,Lithuania/LTU000_160719_01623/2021|EPI_ISL_1659476|2021:1,Lithuania/LTU000_13773_1648051/2021|EPI_ISL_1654773|2021-02-22:1,(Lithuania/LTU000_42670/2021|EPI_ISL_1580263|2021-03-02:0,Lithuania/LTU000_43637/2021|EPI_ISL_1580297|2021-03-03:0,Lithuania/LTU000_44139/2021|EPI_ISL_1580319|2021-03-03:0,Lithuania/LTU000_43775/2021|EPI_ISL_1580301|2021-03-03:0)81385:1,Lithuania/S21C445/2021|EPI_ISL_1252785|2021-02-22:0,Lithuania/LTU000_35505/2021|EPI_ISL_1654907|2021-02-19:0,Lithuania/LTU000_32578/2021|EPI_ISL_1654670|2021-02-15:0,Lithuania/LTU000_42757/2021|EPI_ISL_1656112|2021-03-01:0,Lithuania/LTU000_41149/2021|EPI_ISL_1580036|2021-02-27:0,Lithuania/S21B246/2021|EPI_ISL_1324413|2021-02-16:0,Lithuania/S21B274/2021|EPI_ISL_1324438|2021-02-16:0,Lithuania/S21B234/2021|EPI_ISL_1324404|2021-02-15:0)81381:3,(Lithuania/LTU000_36199/2021|EPI_ISL_1654901|2021-02-20:1,((Lithuania/LTU000_47115/2021|EPI_ISL_1580254|2021-03-07:0,Lithuania/LTU000_45542/2021|EPI_ISL_1580204|2021-03-05:0)81388:1,Lithuania/LTU000_36207/2021|EPI_ISL_1654903|2021-02-20:0,Lithuania/LTU000_39631/2021|EPI_ISL_1656067|2021-02-25:0)81387:1,Lithuania/LTU000_180102_02041/2021|EPI_ISL_1659500|2021:2,Lithuania/LTU000_MB11660_MPR184/2021|EPI_ISL_1657374|2021-02-08:0)81386:1,Lithuania/ID7364/2021|EPI_ISL_934276|2021-01-13:0,Lithuania/ID7285/2021|EPI_ISL_934237|2021-01-12:0,Lithuania/ID6727/2021|EPI_ISL_934208|2021-01-04:0)81380:2,(Lithuania/LTU000_10174/2021|EPI_ISL_1657229|2021-02-04:0,Lithuania/LTU000_11186/2021|EPI_ISL_1657297|2021-02-05:0,Lithuania/LTU000_MB11665_1608870/2021|EPI_ISL_1657375|2021-02-08:0)81389:3)81379:1,Spain/AN-IBV-99009720/2020|EPI_ISL_2100010|2020-09-25:0)81376:2,(Germany/BY-Cento-39797281/2020|EPI_ISL_815354|2020-09-28:1,Germany/BY-Cento-32710844/2020|EPI_ISL_815382|2020-09-28:0,Germany/BY-Cento-32590055/2020|EPI_ISL_815349|2020-09-28:0)81390:5,Morocco/FMP-60/2020|EPI_ISL_775262|2020-12-21:11,Spain/CT-HUVH-75184/2020|EPI_ISL_824479|2020-08-31:5,(Italy/APU-IZSPB-509PT/2020|EPI_ISL_876790|2020-12-14:1,Italy/ABR-IZSGC-TE361430/2020|EPI_ISL_1058034|2020-12-22:5)81391:1,France/ARA-61882/2020|EPI_ISL_683374|2020-08-18:0,Morocco/FMP-92/2020|EPI_ISL_1810944|2021-01-02:7,Spain/AN-IBV-99009760/2020|EPI_ISL_2100050|2020-09-28:6,England/QEUH-9B4B4D/2020|OA994524.1|2020-09-03:3,Denmark/DCGC-3185/2020|EPI_ISL_616007|2020-08-31:4,(Italy/APU-PODV-15931010/2020|EPI_ISL_788970|2020-08-20:0,DV_IZSPB_208_S24|LR992109.1|20-08-20:0)81392:2,(Spain/AN-IBV-99009722/2020|EPI_ISL_2100012|2020-09-25:0,Spain/AN-IBV-99009716/2020|EPI_ISL_2100006|2020-09-25:0,Spain/AN-IBV-99009734/2020|EPI_ISL_2100024|2020-09-25:0,Spain/AN-IBV-99009737/2020|EPI_ISL_2100027|2020-09-25:0,Spain/AN-IBV-99009702/2020|EPI_ISL_2099993|2020-09-27:0,Spain/AN-IBV-99009694/2020|EPI_ISL_2099985|2020-09-27:0,Spain/AN-IBV-99009690/2020|EPI_ISL_2099981|2020-09-27:0)81393:2)81360:1,((Scotland/CVR4633/2020|20-09-24:1,(Scotland/QEUH-9BAB38/2020|20-09-07:1,Scotland/CVR4124/2020|20-09-08:0,Scotland/CVR4347/2020|20-09-11:0)81396:1,Scotland/QEUH-A1F5AB/2020|OA997033.1|2020-10-01:1)81395:2,(Finland/28SS7F5/2020|EPI_ISL_862111|2020-09-28:5,Italy/BAS-IZSPB-173APT/2020|EPI_ISL_649784|2020:2)81397:1)81394:2)81359:1,(Senegal/66298/2020|EPI_ISL_485708|2020-06-15:5,Senegal/5785/2020|EPI_ISL_481239|2020-04-17:0,(France/ARA-60388/2020|EPI_ISL_683370|2020-08-13:4,Senegal/70440/2020|EPI_ISL_477145|2020-06-19:2,Senegal/SN-THI-20-1569/2020|EPI_ISL_1827875|2020-08-06:3)81399:2)81398:1,(Senegal/57476/2020|EPI_ISL_476149|2020-06-06:3,Senegal/64709/2020|EPI_ISL_476560|2020-06-13:12)81400:3,Gambia/GC19-3497/2020|EPI_ISL_561184|2020-07-27:3,Senegal/64772/2020|EPI_ISL_477154|2020-06-13:5,Senegal/65548/2020|EPI_ISL_477153|2020-06-14:5,(Senegal/THI-KHO-0369/2020|EPI_ISL_1827861|2020-07-29:6,(Gambia/GC19-3411/2020|EPI_ISL_561175|2020-07-27:1,(Gambia/GC19-2898/2020|EPI_ISL_561153|2020-07-24:0,Gambia/NPHL-2825/2020|EPI_ISL_561299|2020:0,Gambia/GC19-3065/2020|EPI_ISL_561161|2020-07-25:0)81403:1)81402:1)81401:1,Senegal/SN-THI-20-1539/2020|EPI_ISL_1827870|2020-08-04:2,Senegal/SN-CTE-GUEREO-0501/2020|EPI_ISL_1827899|2020-07-16:6,(Senegal/SN-MBO-20-1256/2020|EPI_ISL_1827874|2020-08-07:2,(Senegal/SN-THI-20-1558/2020|EPI_ISL_1827902|2020-08-05:4,(Senegal/SN-MBO-20-1217/2020|EPI_ISL_1827907|2020-07-20:2,Senegal/SN-MBO-20-1267/2020|EPI_ISL_1827876|2020-07-25:3,Senegal/SN-THI-POP-5576/2020|EPI_ISL_1827906|2020-07-20:2)81406:2)81405:1,Senegal/SN-MBO-20-1238/2020|EPI_ISL_1827881|2020-07-22:0,Senegal/SN-MBO-20-1221/2020|EPI_ISL_1827929|2020-07-20:0)81404:1,Senegal/SN-MBO-20-1254/2020|EPI_ISL_1827916|2020-07-24:5,Senegal/SN-THI-POP-4926/2020|EPI_ISL_1827878|2020-07-10:1,(Senegal/SN-THI-20-1461/2020|EPI_ISL_1827898|2020-07-22:4,(England/MILK-A91161/2020|20-10-16:0,England/MILK-A91161/2020|EPI_ISL_638506|2020-10-16:0)81408:9)81407:1,(France/PAC-IHU-9012_Illu2/2020|EPI_ISL_2288935|2020-07:0,((((France/PAC-IHUCOVID-2059/2020|EPI_ISL_900077|2020-08-29:2,France/PAC-IHUCOVID-2034/2020|EPI_ISL_896127|2020-08-29:2,France/PAC-IHU-1162/2020|EPI_ISL_569067|2020-08-12:0,IHUCOVID-1162|LR881672.1|?:0,France/PAC-IHU-1165/2020|EPI_ISL_569069|2020-08-14:0,France/PAC-MEPHI-1902/2020|EPI_ISL_644454|2020-08-26:0)81413:1,France/PAC-IHU-1203/2020|EPI_ISL_569083|2020-08-17:1,France/PAC-IHU-1215/2020|EPI_ISL_569090|2020-08-17:0,IHUCOVID-1215|LR881692.1|?:0,IHUCOVID-1213|LR881688.1|?:0,France/PAC-IHU-1213/2020|EPI_ISL_569089|2020-08-17:0)81412:1,France/PAC-IHU-1056/2020|EPI_ISL_569042|2020-08-04:1,France/PAC-IHUCOVID-1038/2020|EPI_ISL_896124|2020-07-31:1,(France/ARA-CDP29289/2020|EPI_ISL_582508|2020-09-11:1,(Switzerland/NE-ETHZ-570643/2020|EPI_ISL_1658500|2020-12-28:11,France/GES-IPP01615/2021|EPI_ISL_955182|2021-01-14:4)81415:5)81414:1,France/PAC-IHUCOVID-1057/2020|EPI_ISL_900090|2020-08-04:2,(Belgium/ULG-10981/2020|EPI_ISL_707725|2020-09-09:0,Belgium/ULG-10954/2020|EPI_ISL_707733|2020-09-07:0)81416:4,(Belgium/ULG-11470/2020|EPI_ISL_925425|2020-09-23:0,Belgium/ULG-10480/2020|EPI_ISL_581647|2020-09-23:0,Belgium/ULG-11469/2020|EPI_ISL_925424|2020-09-23:0)81417:2,(IHUCOVID-0979|LR881641.1|?:0,France/PAC-IHU-0979/2020|EPI_ISL_569026|2020-07-24:0)81418:2,(France/PAC-IHU-2177/2020|EPI_ISL_1745715|2020-08-17:0,France/PAC-MEPHI-1208/2020|EPI_ISL_644402|2020-08-17:0)81419:1,IHUCOVID-0980|LR881821.1|?:0,IHUCOVID-1523|LR881768.1|?:0,IHUCOVID-1212|LR881684.1|?:0,IHUCOVID-1012|LR881648.1|?:0,IHUCOVID-1015|LR881646.1|?:0,France/PAC-IHU-1523/2020|EPI_ISL_569187|2020-08-12:0,France/PAC-IHU-1230/2020|EPI_ISL_569094|2020-08-17:0,France/PAC-IHU-1015/2020|EPI_ISL_569037|2020-07-30:0,France/PAC-IHU-1013/2020|EPI_ISL_569035|2020-07-30:0,France/PAC-IHU-1012/2020|EPI_ISL_569034|2020-07-29:0,France/PAC-IHU-0980/2020|EPI_ISL_569027|2020-07-27:0,France/PAC-IHUCOVID-1045/2020|EPI_ISL_804487|2020-07-31:0,France/PAC-IHUCOVID-1031/2020|EPI_ISL_804485|2020-07-31:0,Belgium/ULG-10438/2020|EPI_ISL_581616|2020-08-17:0,France/PAC-IHUCOVID-1326/2020|EPI_ISL_896144|2020-08-19:0,France/PAC-IHU-1212/2020|EPI_ISL_569088|2020-08-17:0,France/PAC-IHU-1513/2020|EPI_ISL_569184|2020-08-12:0,France/PAC-MEPHI-2281/2020|EPI_ISL_644532|2020-08-03:0)81411:1,France/PAC-IHU-1018/2020|EPI_ISL_569038|2020-07-30:1,France/PAC-IHU-0950/2020|EPI_ISL_569004|2020-07-08:1,France/PAC-IHU-0947/2020|EPI_ISL_569001|2020-07-08:1,(France/PAC-IHUCOVID-1036/2020|EPI_ISL_896129|2020-07-31:0,France/PAC-IHU-1382/2020|EPI_ISL_569147|2020-08-08:1)81420:2,IHUCOVID-0929|LR881615.1|?:1,(IHUCOVID-0956|LR881629.1|?:0,France/PAC-IHU-0956/2020|EPI_ISL_569008|2020-07-13:0)81421:1,(France/PAC-IHUCOVID-1016/2020|EPI_ISL_896180|2020-07-30:0,France/PAC-IHUCOVID-2794/2020|EPI_ISL_804589|2020-07-28:0)81422:1,(IHUCOVID-0970|LR881801.1|?:0,France/PAC-IHU-0970/2020|EPI_ISL_569018|2020-07-20:0)81423:1,(IHUCOVID-0978|LR881639.1|?:0,France/PAC-IHU-0978/2020|EPI_ISL_569025|2020-07-24:0)81424:1,(IHUCOVID-0958|LR881628.1|?:0,France/PAC-IHU-0958/2020|EPI_ISL_569010|2020-07-13:0)81425:1,(IHUCOVID-0942|LR881618.1|?:0,France/PAC-IHU-0942/2020|EPI_ISL_568998|2020-07-02:0)81426:1,(IHUCOVID-0963|LR881793.1|?:0,France/PAC-IHU-0963/2020|EPI_ISL_569013|2020-07-14:0)81427:1,France/PAC-IHU-0944/2020|EPI_ISL_568999|2020-07-08:0,IHUCOVID-0959|LR881800.1|?:0,IHUCOVID-0957|LR881794.1|?:0,IHUCOVID-0982|LR881644.1|?:0,IHUCOVID-0966|LR881633.1|?:0,IHUCOVID-0949|LR881625.1|?:0,IHUCOVID-0945|LR881620.1|?:0,France/PAC-IHUCOVID-2802/2020|EPI_ISL_804469|2020-07-29:0,France/PAC-IHU-0982/2020|EPI_ISL_569029|2020-07-28:0,France/PAC-IHU-0976/2020|EPI_ISL_569023|2020-07-23:0,France/PAC-IHU-0966/2020|EPI_ISL_569016|2020-07-15:0,France/PAC-IHU-0964/2020|EPI_ISL_569014|2020-07-14:0,France/PAC-IHU-0959/2020|EPI_ISL_569011|2020-07-13:0,France/PAC-IHU-0957/2020|EPI_ISL_569009|2020-07-13:0,France/PAC-IHU-0949/2020|EPI_ISL_569003|2020-07-08:0,France/PAC-IHU-0948/2020|EPI_ISL_569002|2020-07-08:0,France/PAC-IHU-0945/2020|EPI_ISL_569000|2020-07-08:0,France/PAC-IHUCOVID-2751/2020|EPI_ISL_804584|2020-07-10:0,France/PAC-IHUCOVID-2748/2020|EPI_ISL_804583|2020-07-10:0,France/PAC-IHUCOVID-1010/2020|EPI_ISL_896135|2020-07-14:0)81410:1)81409:3,Senegal/SN-TH-TIV-1165/2020|EPI_ISL_1827882|2020-08-07:3,Senegal/62874/2020|EPI_ISL_476495|2020-06-11:3,(BurkinaFaso/595/2020|EPI_ISL_660516|2020-06-21:0,BurkinaFaso/2-030-765/2020|EPI_ISL_660515|2020-06-30:0)81428:4,(Gambia/GC19-2730/2020|EPI_ISL_561136|2020-07-21:0,Gambia/NPHL-1168/2020|EPI_ISL_561212|2020-06-27:0)81429:5,(Senegal/SN-THI-20-1541/2020|EPI_ISL_1827884|2020-08-24:0,Senegal/SN-THI-20-1540/2020|EPI_ISL_1827879|2020-08-04:0)81430:6,Senegal/9615/2020|EPI_ISL_486860|2020-04-25:0,Gambia/GC19-3219/2020|EPI_ISL_561052|2020-07-27:0,Gambia/GC19-3146/2020|EPI_ISL_561171|2020-07-27:0)81353:1,(Senegal/63742/2020|EPI_ISL_476514|2020-06-12:2,((Gambia/GC19-3822/2020|EPI_ISL_561093|2020-07-27:1,Gambia/GC19-3140/2020|EPI_ISL_561042|2020-07-27:1,Gambia/GC192573/2020|EPI_ISL_561115|2020-07-21:1,(Gambia/GC19-3773/2020|EPI_ISL_561073|2020-07-27:0,(Gambia/NPHL-061/2020|EPI_ISL_561206|2020:1,Gambia/GC19-3445/2020|EPI_ISL_561181|2020-07-27:1)81435:1)81434:1,Gambia/GC192781/2020|EPI_ISL_561142|2020-07-22:1,Gambia/S-422/2020|EPI_ISL_811035|2020-09-22:1,Gambia/NPHL-2727/2020|EPI_ISL_561289|2020-08-04:1,Gambia/5022/2021|EPI_ISL_1234526|2021-01-19:2,(Gambia/3743/2020|EPI_ISL_561011|2020-07-30:1,Gambia/NPHL-2504/2020|EPI_ISL_561264|2020-07-23:2,(Gambia/NPHL_10530/2021|EPI_ISL_1216076|2021-02-06:0,Gambia/NPHL_10533/2021|EPI_ISL_1216077|2021-02-06:1)81437:3,Gambia/14228/2021|EPI_ISL_1234533|2021-02-19:3,Gambia/23736/2020|EPI_ISL_1234531|2020-12-22:1,Gambia/NPHL_9902/2020|EPI_ISL_1216128|2020-09-08:2,Gambia/GC19-3630/2020|EPI_ISL_561200|2020-07-27:0,Gambia/GC19-3529/2020|EPI_ISL_561191|2020-07-27:0,Gambia/GC192809/2020|EPI_ISL_561146|2020-07-22:0,Gambia/GC192782/2020|EPI_ISL_561143|2020-07-22:0,Gambia/NPHL-277/2020|EPI_ISL_561296|2020:0,Gambia/NPHL-2521/2020|EPI_ISL_561266|2020-07-23:0)81436:1,(Gambia/S-286/2020|EPI_ISL_811015|2020-08-04:2,Gambia/GC19-3629/2020|EPI_ISL_561199|2020-07-27:0)81438:2,Gambia/GC19-3438/2020|EPI_ISL_561180|2020-07-27:1,(Gambia/GC19-3396/2020|EPI_ISL_561069|2020-07-27:0,Gambia/GC19-3775/2020|EPI_ISL_561075|2020-07-27:0)81439:1,(Gambia/3668/2020|EPI_ISL_560992|2020-07-30:0,Gambia/3670/2020|EPI_ISL_560993|2020-07-30:0)81440:2,(Gambia/NPHL-2712/2020|EPI_ISL_561288|2020-08-03:0,Gambia/GC19-2473/2020|EPI_ISL_561110|2020-07-21:0)81441:1,Gambia/NPHL-956/2020|EPI_ISL_561334|2020:0,Gambia/NPHL_9550/2020|EPI_ISL_1216116|2020-09-05:0,Gambia/GC19-3794/2020|EPI_ISL_561078|2020-07-27:0,Gambia/GC19-3774/2020|EPI_ISL_561074|2020-07-27:0,Gambia/GC19-3208/2020|EPI_ISL_561048|2020-07-27:0,Gambia/GC19-2662/2020|EPI_ISL_561132|2020-07-21:0,Gambia/GC19-2660/2020|EPI_ISL_561131|2020-07-21:0,Gambia/GC19-2653/2020|EPI_ISL_561129|2020-07-21:0,Gambia/GC19-2641/2020|EPI_ISL_561127|2020-07-21:0,Gambia/GC19-2638/2020|EPI_ISL_561126|2020-07-21:0,Gambia/GC19-2637/2020|EPI_ISL_561125|2020-07-21:0,Gambia/GC19-2632/2020|EPI_ISL_561124|2020-07-21:0,Gambia/GC19-2629/2020|EPI_ISL_561123|2020-07-21:0,Gambia/GC19-2628/2020|EPI_ISL_561122|2020-07-21:0,Gambia/GC192583/2020|EPI_ISL_561119|2020-07-21:0,Gambia/GC192579/2020|EPI_ISL_561118|2020-07-21:0,Gambia/GC192576/2020|EPI_ISL_561117|2020-07-21:0,Gambia/GC192574/2020|EPI_ISL_561116|2020-07-21:0,Gambia/GC19-2501/2020|EPI_ISL_561112|2020-07-21:0,Gambia/GC19-2450/2020|EPI_ISL_561107|2020-07-21:0,Gambia/GC19-3528/2020|EPI_ISL_561190|2020-07-27:0,Gambia/GC19-3514/2020|EPI_ISL_561189|2020-07-27:0,Gambia/GC19-3505/2020|EPI_ISL_561188|2020-07-27:0,Gambia/GC19-3504/2020|EPI_ISL_561187|2020-07-27:0,Gambia/GC19-3503/2020|EPI_ISL_561186|2020-07-27:0,Gambia/GC19-3447/2020|EPI_ISL_561182|2020-07-27:0,Gambia/GC19-3423/2020|EPI_ISL_561177|2020-07-27:0,Gambia/GC192811/2020|EPI_ISL_561147|2020-07-22:0,Gambia/GC192756/2020|EPI_ISL_561139|2020-07-22:0,Gambia/S-330/2020|EPI_ISL_811025|2020-08-20:0,Gambia/NPHL-2554/2020|EPI_ISL_561275|2020:0,Gambia/NPHL-2538/2020|EPI_ISL_561272|2020-07-21:0,Gambia/NPHL-2500/2020|EPI_ISL_561263|2020-07-21:0)81433:1,(Gambia/GC19-3805/2020|EPI_ISL_561083|2020-07-27:0,(Gambia/GC19-3381/2020|EPI_ISL_561068|2020-07-27:0,Gambia/GC19-3666/2020|EPI_ISL_561204|2020-07-27:0)81443:1)81442:2,Gambia/NPHL_9562/2020|EPI_ISL_1216118|2020-09-05:2,(Gambia/NPHL-2759/2020|EPI_ISL_561292|2020-08-07:1,Gambia/NPHL-266/2020|EPI_ISL_561286|2020:0,(Gambia/S-283/2020|EPI_ISL_810975|2020-08-04:3,Gambia/3679/2020|EPI_ISL_560998|2020-07-30:0)81445:1,(Gambia/GC192751/2020|EPI_ISL_561138|2020-07-21:2,(Gambia/GC19-3432/2020|EPI_ISL_561179|2020-07-27:0,Gambia/NPHL-2473/2020|EPI_ISL_561260|2020-07-21:1)81447:1)81446:1,(Gambia/NPHL-3247/2020|EPI_ISL_561314|2020:0,Gambia/NPHL-3254/2020|EPI_ISL_561315|2020-07-28:0,Gambia/NPHL-3079/2020|EPI_ISL_561312|2020-07-27:0,Gambia/NPHL-3062/2020|EPI_ISL_561311|2020:0,Gambia/NPHL-3055/2020|EPI_ISL_561310|2020-07-17:0,Gambia/NPHL-3047/2020|EPI_ISL_561309|2020-07-28:0,Gambia/NPHL-2892/2020|EPI_ISL_561302|2020-09-07:0,Gambia/NPHL-2889/2020|EPI_ISL_561301|2020:0,Gambia/NPHL-2762/2020|EPI_ISL_561293|2020-07-25:0)81448:1,(Gambia/NPHL-2514/2020|EPI_ISL_561265|2020-07-21:0,Gambia/GC19-2526/2020|EPI_ISL_561114|2020-07-21:0)81449:1)81444:1,Senegal/SN-CHRT-0156/2020|EPI_ISL_1827868|2020-07-16:4,Gambia/GC19-3656/2020|EPI_ISL_561201|2020-07-27:0,Gambia/NPHL-923/2020|EPI_ISL_561330|2020:0,Gambia/GC19-3246/2020|EPI_ISL_561053|2020-07-27:0,Gambia/GC19-3578/2020|EPI_ISL_561197|2020-07-27:0,Gambia/S-339/2020|EPI_ISL_811028|2020-08-25:0)81432:1,(Italy/APU-IZSPB-539PT/2020|EPI_ISL_876740|2020-12-21:1,Italy/APU-IZSPB_452PT/2020|EPI_ISL_794779|2020-12-22:1)81450:7,Senegal/SN-THI-POP-4928/2020|EPI_ISL_1827883|2020-07-10:0)81431:1,((Canada/QC-RIM-0637945564/2020|EPI_ISL_1390927|2020-10-09:1,Canada/QC-RIM-0632961752/2020|EPI_ISL_1390924|2020-10-08:1,Canada/QC-RIM-0632959258/2020|EPI_ISL_1390923|2020-10-06:1,Canada/QC-RIM-0632954890/2020|EPI_ISL_1390919|2020-10-03:2,Canada/BC-BCCDC-7022/2020|EPI_ISL_974831|2020-11-02:3,Canada/Qc-HCLM-0091299685/2020|EPI_ISL_825793|2020-09-04:0,Canada/Qc-RIM-0632952727/2020|EPI_ISL_1400789|2020-10-01:0,Canada/QC-RIM-0632963203/2020|EPI_ISL_1390928|2020-10-09:0,Canada/QC-RIM-0632957404/2020|EPI_ISL_1390921|2020-10-05:0)81452:1,(Canada/Qc-L00298109/2020|EPI_ISL_1366058|2020-10-10:0,(Canada/Qc-L00298195/2020|EPI_ISL_1365960|2020-10-10:0,Canada/Qc-L00298203/2020|EPI_ISL_1365964|2020-10-10:0)81454:1)81453:1,Canada/Qc-CHUS-46787097/2020|EPI_ISL_1403233|2020-10-04:1,(Canada/Qc-CHUL-0042245983/2020|EPI_ISL_1532703|2020-09-09:0,Canada/Qc-CHUS-46550092/2020|EPI_ISL_1532702|2020-09-09:0,Canada/Qc-HCLM-7051316076/2020|EPI_ISL_1532701|2020-09-11:0,Canada/Qc-L00292990/2020|EPI_ISL_1365909|2020-09-17:0,Canada/QC-L00289676/2020|EPI_ISL_1379134|2020-09-13:0,Canada/QC-L00293024/2020|EPI_ISL_1379133|2020-09-10:0,Canada/QC-L00289695/2020|EPI_ISL_1379132|2020-09-09:0)81455:2,Canada/QC-CHIC-R4021131/2020|EPI_ISL_1390859|2020-10-02:0,Canada/Qc-CHIC-R4053760/2020|EPI_ISL_1403113|2020-10-05:0,Canada/Qc-CHIC-R4021434/2020|EPI_ISL_1403105|2020-10-02:0)81451:4,Australia/QLD1122/2020|EPI_ISL_593637|2020-09-24:6,Gambia/GC19-3375/2020|EPI_ISL_561066|2020-07-27:1,Gambia/NPHL-1208/2020|EPI_ISL_561213|2020-06-30:1,(Senegal/52907/2020|EPI_ISL_498241|2020-06-05:10,(Senegal/64916/2020|EPI_ISL_477156|2020-06-13:0,England/QEUH-95E608/2020|OA969775.1|2020-08-08:3)81457:1)81456:2,Senegal/57273/2020|EPI_ISL_498243|2020-06-07:3,(Senegal/62431/2020|EPI_ISL_498247|2020-06-10:1,Senegal/63263/2020|EPI_ISL_498249|2020-06-11:1)81458:1,Senegal/SN-MBO-20-1142/2020|EPI_ISL_1827866|2020-07-09:3,Senegal/SN-THI-POP-5612/2020|EPI_ISL_1827869|2020-08-03:4,Senegal/SN-CHRT-0132/2020|EPI_ISL_1827942|2020-07-16:4,Senegal/THI-JOA-0159/2020|EPI_ISL_1827915|2020-08-08:6,Senegal/SN-CHRT-0161/2020|EPI_ISL_1827932|2020-08-17:2,Senegal/62872/2020|EPI_ISL_476494|2020-06-11:2,Senegal/SN-THI-20-1469/2020|EPI_ISL_1827864|2020-07-24:3,(Gambia/NPHL-2443/2020|EPI_ISL_561248|2020:0,Gambia/NPHL-953/2020|EPI_ISL_561333|2020:0,Gambia/NPHL-2374/2020|EPI_ISL_561244|2020:0)81459:2,(Gambia/GC19-2711/2020|EPI_ISL_561135|2020-07-21:0,Gambia/NPH
```
