## Supplementary material for "Pandemic-Scale Phylogenomics Reveals Elevated Recombination Rates in the SARS-CoV-2 Spike Region": Data S1: Phylogenetic tree used for this study, in newick format.: optimized-large-radius-pruneCatExcludeB30.usher.no-long-branches.nwk (part 19 of 85)

```
L-1212/2020|EPI_ISL_561215|2020-06-30:0)81460:2,Gambia/GC19-3661/2020|EPI_ISL_561203|2020-07-27:0,Gambia/GC19-3380/2020|EPI_ISL_561067|2020-07-27:0,Gambia/GC19-3301/2020|EPI_ISL_561059|2020-07-27:0,Gambia/GC19-3278/2020|EPI_ISL_561058|2020-07-27:0,Gambia/GC19-3267/2020|EPI_ISL_561056|2020-07-27:0,Gambia/GC19-3209/2020|EPI_ISL_561049|2020-07-27:0,Gambia/GC19-3193/2020|EPI_ISL_561047|2020-07-27:0,Gambia/GC19-3166/2020|EPI_ISL_561044|2020-07-27:0,Gambia/GC19-2652/2020|EPI_ISL_561128|2020-07-21:0,Gambia/NPHL-1209/2020|EPI_ISL_561214|2020-06-30:0,Gambia/GC19-3613/2020|EPI_ISL_561198|2020-07-27:0,Gambia/GC19-3501/2020|EPI_ISL_561185|2020-07-27:0,Gambia/GC19-3429/2020|EPI_ISL_561178|2020-07-27:0,Gambia/GC19-3135/2020|EPI_ISL_561169|2020-07-27:0,Gambia/GC19-2985/2020|EPI_ISL_561158|2020-07-24:0,Gambia/S-418/2020|EPI_ISL_811034|2020-09-22:0,Gambia/S-384/2020|EPI_ISL_811033|2020-09-09:0,Gambia/S-351/2020|EPI_ISL_811031|2020-08-27:0,Gambia/S-347/2020|EPI_ISL_811030|2020-08-26:0,Gambia/S-341/2020|EPI_ISL_811029|2020-08-25:0,Gambia/S-333/2020|EPI_ISL_811027|2020-08-20:0,Gambia/S-331/2020|EPI_ISL_811026|2020-08-20:0,Gambia/S-0323D/2020|EPI_ISL_811024|2020-08-18:0,Gambia/S-0320G/2020|EPI_ISL_811023|2020-08-18:0,Gambia/S-0318K/2020|EPI_ISL_811022|2020-08-17:0,Gambia/S-0315D/2020|EPI_ISL_811021|2020-08-17:0,Gambia/S-312/2020|EPI_ISL_811020|2020-08-13:0,Gambia/S-311/2020|EPI_ISL_811019|2020-08-13:0,Gambia/S-310/2020|EPI_ISL_811018|2020-08-13:0,Gambia/S-309/2020|EPI_ISL_811017|2020-08-13:0,Gambia/S-307/2020|EPI_ISL_811016|2020-08-12:0,Gambia/S-3015J/2020|EPI_ISL_810980|2020-09-14:0,Gambia/S-354/2020|EPI_ISL_810979|2020-08-31:0,Gambia/S-348/2020|EPI_ISL_810978|2020-08-26:0,Gambia/S-350/2020|EPI_ISL_810977|2020-08-27:0,Gambia/NPHL-2472/2020|EPI_ISL_561259|2020-07-21:0)81344:1,(Senegal/62365/2020|EPI_ISL_476492|2020-06-10:2,(Gambia/GC19-3823/2020|EPI_ISL_561094|2020-07-27:3,Senegal/SN-MBO-211938/2021|EPI_ISL_1167171|2021-02-02:5,(Germany/BE-ChVir-W1714-6785/2020|EPI_ISL_754004|2020-08-06:1,(Italy/CAM-TIGEM-3489/2021|EPI_ISL_1173370|2021:1,(Italy/CAM-TIGEM-3345/2021|EPI_ISL_1176281|2021:0,Italy/CAM-TIGEM-3347/2021|EPI_ISL_1176283|2021:0,Italy/CAM-TIGEM-3473/2021|EPI_ISL_1173354|2021:0,Italy/CAM-TIGEM-3920/2021|EPI_ISL_1173750|2021:0,Italy/CAM-TIGEM-3565/2021|EPI_ISL_1173440|2021:0)81465:1)81464:13,(Senegal/SN-DKi12-005/2020|EPI_ISL_1630261|2020-12-25:8,Senegal/SN-THI-20-1510/2020|EPI_ISL_1630268|2020-07-29:3)81466:2,((((Belgium/UGent-1088/2021|EPI_ISL_846577|2021-01-11:6,Spain/CT-HUVH-69480/2021|EPI_ISL_1116579|2021-02-15:4,(Italy/SAR_43/2021|EPI_ISL_1195475|2021-02-24:0,Italy/SAR_42/2021|EPI_ISL_1195476|2021-02-24:0,Italy/SAR_44/2021|EPI_ISL_1195430|2021-02-24:0)81471:5,England/CAMC-CB736D/2020|OD918748.1|2020-12-18:0,England/ALDP-C3AA5E/2020|OD909941.1|2020-12-09:0)81470:1,England/LOND-12F5CAB/2021|21-01-12:0)81469:3,(Senegal/SN-MBO-201838/2021|EPI_ISL_1167160|2021-01-25:3,Senegal/SN-MBO-201667/2021|EPI_ISL_1167145|2020-12-30:3)81472:2)81468:1,France/ARA-HCL021016536701/2021|EPI_ISL_1360405|2021-01-20:10)81467:2,England/TFCI-26FBFE1/2020|20-12-21:9,Senegal/SN-THI-20-1504/2020|EPI_ISL_1630267|2020-07-28:5,France/IDF-HMN-21032030179/2021|EPI_ISL_1672779|2021-02-13:2,Senegal/SN-THI-20-1450/2020|EPI_ISL_1630269|2020-07-22:3)81463:1)81462:1,Gambia/GC19-3821/2020|EPI_ISL_561092|2020-07-27:1,Senegal/68548/2020|EPI_ISL_482876|2020-06-17:2,Gambia/NPHL-2640/2020|EPI_ISL_561285|2020-06-17:1,(Senegal/64166/2020|EPI_ISL_476558|2020-06-12:3,Senegal/64914/2020|EPI_ISL_476566|2020-06-13:13)81473:5,(Gambia/NPHL_7981/2020|EPI_ISL_1216112|2020-08-24:0,Gambia/S-3039J/2020|EPI_ISL_811037|2020-10-01:2)81474:3,((Switzerland/NE-ETHZ-450744/2021|OE998107.1|2021-01-09:4,(France/ARA-120139/2020|EPI_ISL_745324|2020-12-14:0,France/ARA-122144/2020|EPI_ISL_745325|2020-12-19:1)81477:7,Switzerland/GE-ETHZ-320595/2020|OE997298.1|2020-10-12:1,Switzerland/BS-UHB-42496091/2020|EPI_ISL_1388780|2020-10-21:4,Switzerland/BE-ETHZ-531358/2020|EPI_ISL_1408610|2020-11-07:1,(Switzerland/SO-ETHZ-520859/2020|EPI_ISL_1408331|2020-11-30:2,Switzerland/SO-ETHZ-521397/2020|OU000529.1|2020-11-30:0,Switzerland/NE-ETHZ-530685/2020|EPI_ISL_1360985|2020-11-11:3,Switzerland/BS-UHB-42493951/2020|EPI_ISL_930952|2020-10-20:2)81478:1,England/EKHU-260FF62/2020|20-12-18:1,Switzerland/VD-ETHZ-310364/2020|EPI_ISL_603438|2020-10-07:0,Switzerland/VD-ETHZ-310355/2020|EPI_ISL_603429|2020-10-07:0,Switzerland/VD-ETHZ-300465/2020|EPI_ISL_603413|2020-09-30:0,Switzerland/BE-ETHZ-300393/2020|EPI_ISL_603360|2020-09-29:0,Switzerland/VD-ETHZ-300295/2020|EPI_ISL_603327|2020-10-01:0,Switzerland/310364/2020|LR898672.1|20-10-07:0,Switzerland/300393/2020|LR898598.1|20-09-29:0,Switzerland/300295/2020|LR898553.1|20-10-01:0,Switzerland/300465/2020|LR898653.1|20-09-30:0,Switzerland/310355/2020|LR898670.1|20-10-07:0,Switzerland/GE-ETHZ-330879/2020|EPI_ISL_1496534|2020-10-20:0)81476:5,((Switzerland/ZH-ETHZ-270195/2020|OU008689.1|2020-08-31:2,Switzerland/280167/2020|LR882843.1|20-09-08:1)81480:1,(France/PAC-MEPHI-2099/2020|EPI_ISL_644495|2020-09-27:0,France/PAC-MEPHI-2139/2020|EPI_ISL_644508|2020-09-24:0)81481:2,France/BRE-BR9055/2020|EPI_ISL_613545|2020-08-15:0,Switzerland/ZH-ETHZ-250138/2020|EPI_ISL_535643|2020-08-17:0,Switzerland/240063/2020|LR880623.1|20-08-13:0)81479:1,France/BRE-8933/2020|EPI_ISL_560601|2020-07-27:2,((((((England/TFCI-270A4A3/2020|20-10-01:1,England/TFCI-270A546/2020|20-10-01:2,England/MILK-A47504/2020|OA996672.1|2020-10-05:0,England/MILK-9E2CF8/2020|OA990708.1|2020-09-21:0,England/TFCI-27079E3/2020|20-09-18:0,England/TFCI-27079F2/2020|20-09-18:0,England/MILK-A1B509/2020|20-10-03:0)81487:3,(((Scotland/EDB8724/2020|20-10-25:1,Scotland/EDB8603/2020|20-10-22:0,Scotland/EDB8560/2020|20-10-20:0)81490:1,Scotland/QEUH-9CE973/2020|OB981817.1|2020-09-17:0,Scotland/QEUH-9B77CE/2020|OB981762.1|2020-09-08:0,Scotland/QEUH-9B7755/2020|OB981750.1|2020-09-08:0,Scotland/QEUH-9B54F6/2020|OB981736.1|2020-09-07:0,Scotland/QEUH-9B5441/2020|OB981718.1|2020-09-07:0,Scotland/QEUH-9CEC5C/2020|OA999806.1|2020-09-17:0,Scotland/EDB7777/2020|20-09-16:0,Scotland/CVR4448/2020|20-09-20:0,Scotland/CVR4521/2020|20-09-21:0)81489:1,England/MILK-9C2B79/2020|OA982226.1|2020-09-10:0)81488:1,((England/QEUH-9E3626/2020|20-09-24:0,England/QEUH-9E36DB/2020|20-09-24:1)81492:2,England/QEUH-9F7F24/2020|20-09-27:1,England/QEUH-9D08EA/2020|OA994354.1|2020-09-16:2,England/QEUH-9DE196/2020|OA997665.1|2020-09-21:0,England/QEUH-9D0871/2020|OA994351.1|2020-09-16:0,England/QEUH-9D0880/2020|OA994346.1|2020-09-16:0,England/QEUH-9D071A/2020|OA994344.1|2020-09-16:0,England/QEUH-9CFBE5/2020|OA994133.1|2020-09-17:0,England/QEUH-9F5C4D/2020|OA992834.1|2020-09-25:0,England/QEUH-9F5199/2020|OA992777.1|2020-09-25:0,England/QEUH-9E4607/2020|OA985190.1|2020-09-23:0,England/QEUH-9E3E6A/2020|OA985047.1|2020-09-24:0,England/QEUH-9C8D6E/2020|OA982770.1|2020-09-11:0,England/QEUH-9D18CB/2020|20-09-16:0)81491:1,England/CAMC-9C0BB7/2020|20-09-08:1,England/MILK-A7C199/2020|OB983429.1|2020-10-15:0,England/MILK-A45BE6/2020|OA996542.1|2020-10-06:0,England/QEUH-9D0FC7/2020|OA994411.1|2020-09-19:0,England/MILK-9C4421/2020|OA982502.1|2020-09-09:0)81486:2,England/MILK-9A6962/2020|OA972598.1|2020-09-01:0,(England/MILK-9A563F/2020|OA972554.1|2020-09-03:0,England/MILK-9A8D64/2020|OA972447.1|2020-09-01:0,England/MILK-9A5611/2020|OA972387.1|2020-09-03:0,England/MILK-9A8D37/2020|OA972716.1|2020-09-01:0)81493:2)81485:1,Scotland/CVR4007/2020|20-08-29:1,(Scotland/CVR3986/2020|20-08-30:2,Scotland/CVR4040/2020|20-08-30:0,CzechRepublic/NRL_8460/2020|EPI_ISL_577636|2020-08-25:0,Scotland/CVR3991/2020|20-09-02:0,Scotland/QEUH-98FAC6/2020|20-08-28:0)81494:1,(Scotland/QEUH-9CF6D5/2020|OA999845.1|2020-09-17:1,Scotland/QEUH-9B4503/2020|20-09-08:0,Scotland/QEUH-9B84D5/2020|OA984018.1|2020-09-10:0,Scotland/QEUH-9B8314/2020|OA984007.1|2020-09-09:0,Scotland/QEUH-9B4512/2020|20-09-08:0,Scotland/CVR4293/2020|20-09-09:0,Scotland/QEUH-9B0DC3/2020|20-09-03:0,Scotland/CVR4282/2020|20-09-09:0,Scotland/QEUH-9B3F24/2020|20-09-08:0,Scotland/QEUH-9B4512/2020|EPI_ISL_560076|2020-09-08:0)81495:1,CzechRepublic/IAB20_016_129/2020|EPI_ISL_889436|2020-10-06:3,Denmark/DCGC-7664/2020|EPI_ISL_618567|2020-10-19:2,(Germany/BE-ChVir-D2015-8253/2020|EPI_ISL_753776|2020-10-16:1,(Germany/SH-ChVir20758/2020|EPI_ISL_729684|2020-11-23:1,Germany/BE-ChVir-D1978-4478/2020|EPI_ISL_753817|2020-10-10:1)81497:1,Germany/BE-ChVir-D1922-4497/2020|EPI_ISL_753867|2020-10-05:2,(Germany/BE-ChVir-D2035-8263/2020|EPI_ISL_753913|2020-10-09:0,Germany/BE-ChVir-D2037-8226/2020|EPI_ISL_753915|2020-10-09:0)81498:1)81496:3,CzechRepublic/NRL_8972-5/2020|EPI_ISL_626583|2020-09-15:2,(Germany/BW-RKI-I-026883/2020|EPI_ISL_1157097|2020-12-14:3,((Germany/NW-RKI-I-026899/2021|EPI_ISL_1157113|2021-02-02:0,(Germany/NW-RKI-I-023368/2021|EPI_ISL_1153535|2021-02-12:3,Germany/NW-HHU-2768/2021|EPI_ISL_1347705|2021-02-19:3,Germany/NW-RKI-I-026892/2021|EPI_ISL_1157106|2021-02-02:0,Germany/NW-HHU-2769/2021|EPI_ISL_1347706|2021-02-19:0,Germany/NW-RKI-I-043032/2021|EPI_ISL_1350220|2021-01-28:0,Germany/NW-RKI-I-023281/2021|EPI_ISL_1153448|2021-02-09:0,Germany/NW-RKI-I-023369/2021|EPI_ISL_1153536|2021-02-12:0,Germany/NW-RKI-I-023364/2021|EPI_ISL_1153531|2021-02-09:0)81502:1)81501:1,(Germany/NW-RKI-I-056361/2021|EPI_ISL_1439976|2021-03-16:3,Germany/NW-RKI-I-052101/2021|EPI_ISL_1435380|2021-03-18:0,Germany/SN-RKI-I-026493/2021|EPI_ISL_1156679|2021-02-16:0)81503:1,Germany/NW-RKI-I-043028/2021|EPI_ISL_1350216|2021-01-27:0,Germany/NW-RKI-I-046037/2021|EPI_ISL_1353461|2021-02-20:0,Germany/NW-RKI-I-046029/2021|EPI_ISL_1353453|2021-02-20:0,Germany/NW-RKI-I-046027/2021|EPI_ISL_1353451|2021-02-16:0,Germany/NW-RKI-I-046010/2021|EPI_ISL_1353434|2021-02-19:0,Germany/NW-RKI-I-046001/2021|EPI_ISL_1353425|2021-02-20:0)81500:1,Germany/SN-RKI-I-028239/2021|EPI_ISL_1211270|2021-02-17:1)81499:2,Slovakia/UKBA-321/2020|EPI_ISL_583488|2020-09-16:1,(CzechRepublic/IAB20_016_101/2020|EPI_ISL_889406|2020-10-03:1,(CzechRepublic/IAB20_016_131/2020|EPI_ISL_889438|2020-10-06:1,CzechRepublic/IAB20_016_331/2020|EPI_ISL_889439|2020-10-06:0)81505:1,(CzechRepublic/IAB20_016_094/2020|EPI_ISL_889400|2020-10-02:0,CzechRepublic/IAB20_016_294/2020|EPI_ISL_889401|2020-10-02:1)81506:2,CzechRepublic/NRL-10717/2020|EPI_ISL_693666|2020-11-03:0)81504:2,CzechRepublic/NRL_137-2/2021|EPI_ISL_960439|2021-01-04:4,(Netherlands/LI-EMC-308/2020|EPI_ISL_1311075|2020-12-11:1,CzechRepublic/NRL-10720/2020|EPI_ISL_693669|2020-11-03:1,CzechRepublic/NRL-1383/2021|EPI_ISL_1510332|2021-01-27:5)81507:1,(Germany/NW-IOV-K-5687/2020|EPI_ISL_796054|2020-09-16:0,Germany/NW-IOV-K-5691/2020|EPI_ISL_796058|2020-10-01:3)81508:2,CzechRepublic/FNB15706/2021|EPI_ISL_1299995|2021-02-14:8,Scotland/QEUH-9B50F2/2020|OB981711.1|2020-09-07:1,Wales/MILK-9D3B2A/2020|OA999470.1|2020-09-18:1,Greece/1I/2020|EPI_ISL_2231929|2020-11-08:2,Scotland/CVR4183/2020|20-08-30:1,(Switzerland/280178/2020|LR882861.1|20-09-09:0,Switzerland/280247/2020|LR882912.1|20-09-10:0,Switzerland/280170/2020|LR882857.1|20-09-08:0)81509:1,(CzechRepublic/NRL_9893/2020|EPI_ISL_626620|2020-10-12:0,CzechRepublic/NRL_9894/2020|EPI_ISL_626621|2020-10-12:0)81510:1,(Denmark/DCGC-7376/2020|EPI_ISL_619286|2020-10-12:0,Denmark/DCGC-6412/2020|EPI_ISL_620312|2020-10-12:0,Denmark/DCGC-6648/2020|EPI_ISL_619550|2020-10-12:0)81511:2,Scotland/CVR4143/2020|20-08-31:0,Scotland/QEUH-98F6C2/2020|OA983915.1|2020-08-27:0,CzechRepublic/NRL_9448/2020|EPI_ISL_626589|2020-09-29:0,CzechRepublic/NRL_8972-3/2020|EPI_ISL_626582|2020-09-15:0,Germany/BE-ChVir-D1926-5089/2020|EPI_ISL_753870|2020-10-10:0,Scotland/CVR3985/2020|20-08-29:0,Scotland/QEUH-9967F2/2020|20-08-31:0,Scotland/CVR4280/2020|20-09-09:0,Scotland/CVR4074/2020|20-08-31:0,England/QEUH-98F194/2020|20-08-25:0,Scotland/CVR3983/2020|20-08-28:0,Scotland/QEUH-9967F2/2020|EPI_ISL_559985|2020-08-31:0)81484:1,((England/QEUH-9B47D0/2020|OA994716.1|2020-09-02:0,England/MILK-993BF9/2020|OA974385.1|2020-08-27:1)81513:2,(Switzerland/BE-ETHZ-440301/2021|OD999080.1|2021-01-05:4,(((Switzerland/BE-ETHZ-530066/2020|EPI_ISL_1360694|2020-11-09:0,(Switzerland/SO-ETHZ-520849/2020|EPI_ISL_1408389|2020-11-30:1,Switzerland/SO-ETHZ-520203/2020|OU000498.1|2020-11-25:0)81518:1)81517:4,(Switzerland/BE-ETHZ-320197/2020|OD998529.1|2020-10-10:0,((Switzerland/BL-ETHZ-501029/2020|OE996616.1|2020-11-04:0,(Switzerland/BE-ETHZ-470285/2021|OD999632.1|2021-01-24:0,(Switzerland/SO-ETHZ-450832/2021|OE999635.1|2021-01-09:1,Switzerland/SO-ETHZ-450833/2021|OE999627.1|2021-01-09:1,Switzerland/SO-ETHZ-440257/2021|OE999470.1|2021-01-04:0)81523:1,Switzerland/VS-ETHZ-440313/2021|OU008418.1|2021-01-06:1,(Switzerland/UR-ETHZ-440542/2021|OU007705.1|2021-01-02:1,Switzerland/UR-ETHZ-440544/2021|OU007713.1|2021-01-02:0)81524:2,Switzerland/BL-ETHZ-520187/2020|OE996822.1|2020-11-25:1,(Switzerland/VS-ETHZ-451440/2021|OU008447.1|2021-01-11:1,Switzerland/VS-ETHZ-431524/2020|OU008425.1|2020-12-30:1,Switzerland/ZG-33018876/2021|FR993055.1|21-01-18:3,Switzerland/LU-ETHZ-460642/2021|OE997857.1|2021-01-15:2,(Switzerland/VS-ETHZ-570703/2020|EPI_ISL_1658463|2020-12-29:16,Switzerland/VS-33007344/2021|FR992724.1|21-01-16:0)81526:1,Switzerland/BE-ETHZ-460889/2021|OD999503.1|2021-01-16:0,Switzerland/SO-ETHZ-531286/2020|EPI_ISL_1408752|2020-11-07:0,Switzerland/BE-UHB-723237200/2021|EPI_ISL_2110411|2021-01-19:0)81525:1,Switzerland/SO-ETHZ-490542/2021|OU000148.1|2021-02-07:3)81522:1)81521:1,Switzerland/BS-UHB-42551557/2020|EPI_ISL_1273469|2020-11-22:4,Switzerland/VD-GEN3436/2021|EPI_ISL_1370376|2021-02-24:0,Switzerland/BL-42488662/2020|EPI_ISL_830767|2020-10-16:0,Switzerland/BS-42475767/2020|EPI_ISL_830869|2020-10-08:0,Switzerland/BS-42475558/2020|EPI_ISL_830867|2020-10-08:0,Switzerland/BS-42473306/2020|EPI_ISL_830855|2020-10-07:0,Switzerland/BS-42484406/2020|EPI_ISL_830778|2020-10-14:0,Switzerland/BS-42475442/2020|EPI_ISL_830865|2020-10-08:0,Switzerland/BS-42475490/2020|EPI_ISL_830866|2020-10-08:0)81520:1,(Switzerland/GR-ETHZ-521562/2020|OE997723.1|2020-12-03:1,Switzerland/GR-ETHZ-521505/2020|OE997711.1|2020-12-02:0,Switzerland/GR-ETHZ-521565/2020|OE997724.1|2020-12-03:1)81527:3,Switzerland/BE-42464092/2020|EPI_ISL_831003|2020-09-30:2,(Switzerland/310437/2020|LR898747.1|20-10-08:0,Switzerland/BE-ETHZ-310437/2020|EPI_ISL_603511|2020-10-08:0,Switzerland/BE-ETHZ-310510/2020|EPI_ISL_603578|2020-10-08:0,Switzerland/BE-ETHZ-310491/2020|EPI_ISL_603561|2020-10-08:0,Switzerland/310510/2020|LR898819.1|20-10-08:0,Switzerland/310491/2020|LR898799.1|20-10-08:0)81528:1)81519:1,((Switzerland/SO-ETHZ-501038/2020|OU000308.1|2020-11-04:2,(Switzerland/BE-ETHZ-500027/2020|OD999886.1|2020-11-02:1,Switzerland/SO-ETHZ-530241/2020|EPI_ISL_1361082|2020-11-12:2,Switzerland/AG-ETHZ-350113/2020|OD997208.1|2020-11-02:0,Switzerland/BE-ETHZ-500037/2020|OD999890.1|2020-11-02:0)81531:1,(Switzerland/AG-ETHZ-501406/2020|OD998351.1|2020-11-09:2,Switzerland/SO-ETHZ-520056/2020|OU000478.1|2020-11-20:1,Switzerland/SO-ETHZ-521404/2020|OU000519.1|2020-11-30:1,(Switzerland/SO-ETHZ-510526/2020|OU000430.1|2020-11-15:0,Switzerland/SO-ETHZ-370137/2020|EPI_ISL_1005056|2020-11-16:0)81533:1,Switzerland/SO-ETHZ-530243/2020|EPI_ISL_1361085|2020-11-12:0,Switzerland/SO-ETHZ-530240/2020|EPI_ISL_1361081|2020-11-12:0,Switzerland/SO-ETHZ-530248/2020|EPI_ISL_1361144|2020-11-12:0,Switzerland/SO-ETHZ-370086/2020|EPI_ISL_1005113|2020-11-14:0)81532:1,(Switzerland/ZH-ETHZ-390412/2020|OU008831.1|2020-12-03:0,Switzerland/ZH-ETHZ-470816/2021|OU010016.1|2021-01-25:2)81534:2,Switzerland/AG-ETHZ-530169/2020|EPI_ISL_1360522|2020-11-12:3,Switzerland/BL-SNRCI-1755/2020|FR993342.1|20-11-02:1,((((Switzerland/BE-ETHZ-460317/2021|OD999438.1|2021-01-20:2,Switzerland/BL-ETHZ-451544/2021|OE995938.1|2021-01-11:0)81538:1,Switzerland/SO-ETHZ-440220/2021|OE999455.1|2021-01-04:1,(Switzerland/BL-ETHZ-560737/2020|EPI_ISL_1682495|2020-12-23:1,Switzerland/SO-ETHZ-440221/2021|OE999459.1|2021-01-04:0,Switzerland/BL-ETHZ-560736/2020|EPI_ISL_1682533|2020-12-23:1)81539:1,Switzerland/BL-ETHZ-560735/2020|EPI_ISL_1682430|2020-12-23:2,Switzerland/GR-ETHZ-580502/2020|EPI_ISL_1749738|2020-12-17:0,Switzerland/BL-ETHZ-570558/2020|EPI_ISL_1659325|2020-12-23:0,Switzerland/BL-ETHZ-560740/2020|EPI_ISL_1682409|2020-12-23:0,Switzerland/BL-ETHZ-560742/2020|EPI_ISL_1682480|2020-12-23:0,Switzerland/BL-ETHZ-560738/2020|EPI_ISL_1682474|2020-12-23:0)81537:1,Switzerland/BE-ETHZ-440991/2021|OD999186.1|2021-01-05:4,Switzerland/SO-ETHZ-520532/2020|EPI_ISL_1408738|2020-11-23:1,(Switzerland/BS-ETHZ-440086/2021|OE997027.1|2021-01-02:0,Switzerland/BS-ETHZ-440087/2021|OE997028.1|2021-01-02:0)81540:1,Switzerland/SO-ETHZ-370050/2020|EPI_ISL_1005135|2020-11-13:0,Switzerland/BE-ETHZ-531510/2020|EPI_ISL_1360683|2020-11-13:0,Switzerland/SO-ETHZ-510528/2020|OU000425.1|2020-11-15:0,Switzerland/SO-ETHZ-520006/2020|OU000484.1|2020-11-20:0)81536:1,(Switzerland/AG-ETHZ-530230/2020|EPI_ISL_1360471|2020-11-12:0,Switzerland/BL-ETHZ-570572/2020|EPI_ISL_1658545|2020-12-24:0,Switzerland/BL-ETHZ-550474/2020|EPI_ISL_1598960|2020-12-07:0,Switzerland/BL-ETHZ-550473/2020|EPI_ISL_1598959|2020-12-07:0,Switzerland/SO-ETHZ-390335/2020|OE998977.1|2020-11-30:0)81541:1)81535:1,Switzerland/BS-UHB-42502898/2020|EPI_ISL_931156|2020-10-25:3,Switzerland/SO-ETHZ-580570/2020|EPI_ISL_1749752|2020-12-18:1,(Switzerland/ZH-ETHZ-500978/2020|OU011603.1|2020-11-04:4,Switzerland/AG-ETHZ-501193/2020|OD998338.1|2020-11-07:1,Switzerland/AG-ETHZ-500999/2020|OD998335.1|2020-11-04:3)81542:2,(Switzerland/SO-UHB-42515568/2020|EPI_ISL_931434|2020-11-01:0,Switzerland/BL-UHB-42515623/2020|EPI_ISL_931439|2020-11-01:1)81543:1,Switzerland/AG-UHB-42502178/2020|EPI_ISL_931131|2020-10-24:0,Switzerland/ZH-UZH-IMV126/2020|FR990501.1|20-11-21:0,Switzerland/ZH-UZH-IMV100/2020|FR990476.1|20-11-11:0,Switzerland/SO-ETHZ-531300/2020|EPI_ISL_1408751|2020-11-07:0,Switzerland/AG-ETHZ-501016/2020|OD998343.1|2020-11-04:0,Switzerland/ZH-ETHZ-500883/2020|OU011604.1|2020-11-02:0,Switzerland/SO-ETHZ-321496/2020|EPI_ISL_603708|2020-10-15:0,Switzerland/SO-ETHZ-340102/2020|EPI_ISL_721868|2020-10-26:0,Switzerland/SO-ETHZ-501386/2020|OU000359.1|2020-11-09:0,Switzerland/ZH-ETHZ-390421/2020|OU008834.1|2020-12-03:0,Switzerland/ZH-ETHZ-390416/2020|OU008843.1|2020-12-03:0,Switzerland/ZH-ETHZ-390413/2020|OU008840.1|2020-12-03:0,321496|LR963003.1|20-10-15:0,Switzerland/310522/2020|LR898836.1|20-10-08:0,Switzerland/331447/2020|LR898963.1|20-10-21:0,Switzerland/BS-UHB-42502040/2020|EPI_ISL_931116|2020-10-24:0)81530:1,((Switzerland/BE-ETHZ-520894/2020|EPI_ISL_1408542|2020-12-02:0,Switzerland/SO-ETHZ-520059/2020|OU000482.1|2020-11-20:1)81545:1,Switzerland/SO-ETHZ-430738/2020|OE999385.1|2020-12-31:0,Switzerland/BL-294155/2021|EPI_ISL_1670581|2021-01-08:0,Switzerland/BL-294152/2021|EPI_ISL_1670579|2021-01-08:0,Switzerland/BL-294153/2021|EPI_ISL_1670552|2021-01-08:0,Switzerland/AG-ETHZ-520172/2020|OD998429.1|2020-11-25:0,Switzerland/SO-ETHZ-440744/2021|OE999522.1|2021-01-03:0,Switzerland/SO-ETHZ-440622/2021|OE999497.1|2021-01-02:0,Switzerland/BL-ETHZ-410961/2020|OE995524.1|2020-11-27:0,Switzerland/SO-ETHZ-440059/2021|OE999435.1|2021-01-01:0)81544:2,Switzerland/310444/2020|LR898755.1|20-10-08:0,Switzerland/ZH-ETHZ-310444/2020|EPI_ISL_603517|2020-10-08:0,Switzerland/BE-ETHZ-360088/2020|OD998624.1|2020-11-08:0)81529:1,(Switzerland/BL-ETHZ-501103/2020|OE996647.1|2020-11-07:3,Switzerland/BL-ETHZ-501099/2020|OE996640.1|2020-11-07:0)81546:3,Switzerland/300420/2020|LR898622.1|20-09-29:1,((Switzerland/BL-ETHZ-451140/2021|OE995866.1|2021-01-12:1,Switzerland/SO-ETHZ-451395/2021|OE999720.1|2021-01-09:0)81548:2,Portugal/PT2292/2021|EPI_ISL_941344|2021-01-11:0,Switzerland/ZH-ETHZ-500363/2021|OU011559.1|2021-02-16:0,Switzerland/ZH-ETHZ-490062/2021|OU011178.1|2021-02-11:0)81547:4,((Switzerland/NE-ETHZ-520445/2020|EPI_ISL_1407658|2020-11-23:2,Switzerland/BE-ETHZ-321481/2020|EPI_ISL_603693|2020-10-15:0,321481|LR962997.1|20-10-15:0)81550:2,Switzerland/BE-ETHZ-501429/2020|OE995100.1|2020-11-09:1,Switzerland/JU-UHB-42500421/2020|EPI_ISL_931397|2020-10-23:0,Switzerland/NE-SNRCI-4080/2020|FR993454.1|20-11-05:0,Switzerland/BE-ETHZ-330008/2020|EPI_ISL_1496342|2020-10-16:0,Switzerland/BE-ETHZ-350190/2020|OD998577.1|2020-11-04:0,Switzerland/SH-ETHZ-500116/2020|OE998909.1|2020-11-12:0,Switzerland/BE-ETHZ-330514/2020|EPI_ISL_614914|2020-10-19:0,Switzerland/SO-UHB-42502855/2020|EPI_ISL_931151|2020-10-24:0,Switzerland/JU-UHB-42527322/2020|EPI_ISL_931080|2020-11-08:0,Switzerland/BS-UHB-42499757/2020|EPI_ISL_931042|2020-10-23:0)81549:1,(Switzerland/VD-ETHZ-280230/2020|EPI_ISL_560529|2020-09-10:0,Switzerland/280230/2020|LR882901.1|20-09-10:0)81551:1,(Switzerland/GE-ETHZ-300293/2020|EPI_ISL_603325|2020-10-01:0,Switzerland/300293/2020|LR898557.1|20-10-01:0)81552:1,Switzerland/BE-ETHZ-300463/2020|EPI_ISL_603412|2020-09-30:0,Switzerland/BE-ETHZ-300462/2020|EPI_ISL_603411|2020-09-30:0,Switzerland/BE-ETHZ-300461/2020|OD998522.1|2020-09-30:0,Switzerland/VD-ETHZ-280238/2020|EPI_ISL_560531|2020-09-10:0,Switzerland/BE-ETHZ-300397/2020|EPI_ISL_603364|2020-09-29:0,Switzerland/BE-ETHZ-300291/2020|EPI_ISL_603323|2020-10-01:0,Switzerland/280103/2020|LR882793.1|20-09-07:0,Switzerland/280181/2020|LR882866.1|20-09-09:0,Switzerland/300288/2020|LR898548.1|20-10-01:0,Switzerland/300397/2020|LR898607.1|20-09-29:0,Switzerland/300279/2020|LR898559.1|20-10-01:0,Switzerland/300291/2020|LR898551.1|20-10-01:0,Switzerland/300462/2020|LR898649.1|20-09-30:0,Switzerland/300392/2020|LR898595.1|20-09-29:0,Switzerland/300463/2020|LR898654.1|20-09-30:0)81516:1,Switzerland/NE-ETHZ-501153/2020|OE998260.1|2020-11-07:2,Switzerland/BS-UHB-42491501/2020|EPI_ISL_930928|2020-10-19:1)81515:1,(Spain/PV-IBV-97011425/2020|EPI_ISL_2285935|2020-12-05:0,Spain/PV-IBV-97011426/2020|EPI_ISL_892299|2020-12-05:0)81553:6)81514:1,England/QEUH-963433/2020|OA969104.1|2020-08-10:0,Spain/IB-HUSE-00048/2020|EPI_ISL_2017543|2020-09-02:2)81512:1,(England/MILK-9A6B99/2020|OA972616.1|2020-09-02:3,England/MILK-995465/2020|OA974515.1|2020-08-25:1,England/CAMC-9910DE/2020|OA974071.1|2020-08-25:2,(IHUCOVID-1279|LR881705.1|?:0,France/PAC-IHU-1279/2020|EPI_ISL_569106|2020-08-18:0)81555:1,(IHUCOVID-1345|LR881721.1|?:0,France/PAC-IHU-1345/2020|EPI_ISL_569129|2020-08-19:0)81556:2,England/QEUH-98F4C8/2020|20-08-25:0,England/MILK-973306/2020|OA984604.1|2020-08-19:0,IHUCOVID-1224|LR881834.1|?:0,IHUCOVID-1350|LR881727.1|?:0,France/PAC-IHU-1224/2020|EPI_ISL_569092|2020-08-17:0,France/PAC-IHU-1223/2020|EPI_ISL_569091|2020-08-17:0,France/PAC-IHU-1350/2020|EPI_ISL_569134|2020-08-19:0)81554:1,England/MILK-978996/2020|20-08-01:1,Gibraltar/204841706/2020|EPI_ISL_671277|2020:1,(France/GES-IPP10958/2020|EPI_ISL_754843|2020-12-17:1,(France/GE-IPP10935/2020|EPI_ISL_832130|2020-12-17:0,France/GES-IPP10974/2020|EPI_ISL_792006|2020-12-18:0)81558:2,France/GES-IPP10957/2020|EPI_ISL_754845|2020-12-17:0,France/GES-IPP10971/2020|EPI_ISL_754846|2020-12-18:0,France/GES-IPP10959/2020|EPI_ISL_754844|2020-12-18:0,France/GES-IPP10968/2020|EPI_ISL_765479|2020-12-18:0)81557:4,France/BRE-BR9059/2020|EPI_ISL_613548|2020-08-29:2,(Spain/MD-IBV-99013305/2020|EPI_ISL_831188|2020-10-01:0,Spain/MD-IBV-99008592/2020|EPI_ISL_654132|2020-09-21:1)81559:3,France/ARA-57804/2020|EPI_ISL_692755|2020-08-03:1,Spain/PV-IBV-98007720/2020|EPI_ISL_582052|2020-09-18:2,Spain/PV-IBV-98007652/2020|EPI_ISL_582050|2020-09-10:3,((Spain/VC-IBV-98012523/2020|EPI_ISL_1109672|2020-12-22:1,Spain/VC-IBV-98018133/2020|EPI_ISL_1109733|2020-12-22:5,(Spain/VC-IBV-98018130/2020|EPI_ISL_1109730|2020-12-23:2,(Spain/VC-IBV-99026849/2021|EPI_ISL_1716649|2021-01-25:5,Spain/VC-IBV-98018132/2020|EPI_ISL_1109732|2020-12-28:3)81563:2,(Spain/VC-IBV-98020108/2021|EPI_ISL_2016323|2021-02-20:0,Spain/VC-IBV-98020093/2021|EPI_ISL_2016309|2021-02-19:1,(Spain/VC-IBV-98022162/2021|EPI_ISL_2098911|2021-03-01:0,Spain/VC-IBV-98022163/2021|EPI_ISL_2098912|2021-03-02:0,Spain/VC-IBV-98022164/2021|EPI_ISL_2098913|2021-03-03:0)81565:1)81564:3)81562:2,Spain/VC-IBV-99026898/2021|EPI_ISL_1716686|2021-02-04:1,(Spain/VC-IBV-99026847/2021|EPI_ISL_1716647|2021-01-15:1,Spain/VC-IBV-99026848/2021|EPI_ISL_1716648|2021-01-21:0,Spain/VC-IBV-98021948/2021|EPI_ISL_1967800|2021-01-04:0,Spain/VC-IBV-98021953/2021|EPI_ISL_1967802|2021-01-14:0,Spain/VC-IBV-98021946/2021|EPI_ISL_1967799|2021-01-13:0,Spain/VC-IBV-98025930/2021|EPI_ISL_2081672|2021-01-04:0)81566:2,Spain/VC-IBV-98014549/2020|EPI_ISL_1916147|2020-10-26:1,Spain/VC-IBV-98014550/2020|EPI_ISL_1916148|2020-10-26:1,(Spain/VC-IBV-98012578/2020|EPI_ISL_1109726|2020-12-22:1,(Spain/VC-IBV-98018146/2021|EPI_ISL_1967730|2021-01-22:0,Spain/VC-IBV-98021983/2021|EPI_ISL_1963527|2021-01-18:0)81568:4)81567:2,(Spain/VC-IBV-98016209/2020|EPI_ISL_2135389|2020-12-15:4,Spain/VC-IBV-98019174/2020|EPI_ISL_1916212|2020-12-18:0)81569:3,Spain/VC-IBV-98012510/2020|EPI_ISL_1109662|2020-12-22:0,Spain/VC-IBV-99026902/2021|EPI_ISL_1716690|2021-01-04:0,Spain/VC-IBV-98021952/2021|EPI_ISL_1967801|2021-01-13:0,Spain/VC-IBV-98025941/2021|EPI_ISL_2081625|2021-01-26:0)81561:1,(Spain/VC-IBV-98016759/2021|EPI_ISL_1916177|2021-01-17:6,(Spain/IB-IBV-99011562/2020|EPI_ISL_779898|2020-12-20:1,((Spain/VC-IBV-98018157/2021|EPI_ISL_1967736|2021-01-03:0,Spain/VC-IBV-98016229/2021|EPI_ISL_1060262|2021-01-29:2,Spain/VC-IBV-98019274/2021|EPI_ISL_2135411|2021-01-18:3)81573:1,((Spain/VC-IBV-98020083/2021|EPI_ISL_2100129|2021-02-18:0,Spain/VC-IBV-98018161/2021|EPI_ISL_1967739|2021-02-04:1)81575:1,(Spain/VC-IBV-98015884/2021|EPI_ISL_1110233|2021-01-18:0,Spain/VC-IBV-98015885/2021|EPI_ISL_1110285|2021-01-16:0)81576:3)81574:1)81572:1,Spain/VC-IBV-98019313/2021|EPI_ISL_2100073|2021-01-18:2)81571:2)81570:3)81560:1,((Spain/AR-IBV-98010617/2020|EPI_ISL_722224|2020-09-30:0,Spain/AR-IBV-98010625/2020|EPI_ISL_722226|2020-09-30:0,Spain/AR-IBV-98008011/2020|EPI_ISL_654421|2020-09-30:0)81578:1,Spain/AR-IBV-98010626/2020|EPI_ISL_722227|2020-09-30:0,Spain/AR-IBV-98008073/2020|EPI_ISL_654412|2020-09-30:0,Spain/AR-IBV-98010623/2020|EPI_ISL_722225|2020-09-30:0,Spain/AR-IBV-98008080/2020|EPI_ISL_654425|2020-09-30:0,Spain/AR-IBV-98008066/2020|EPI_ISL_654424|2020-09-30:0,Spain/AR-IBV-98008014/2020|EPI_ISL_654423|2020-09-30:0,Spain/AR-IBV-98008013/2020|EPI_ISL_654422|2020-09-30:0)81577:3,Spain/CT-IBV-99009869/2020|EPI_ISL_660266|2020-07-31:1,Canada/QC-HSE-0084066933/2020|EPI_ISL_890146|2020-08-05:1,France/BRE-8942/2020|EPI_ISL_560610|2020-08-03:1,Spain/NC-IBV-97020602/2020|EPI_ISL_1179785|2020-08-13:2,(Spain/CT-HUVH-59813/2021|EPI_ISL_981352|2021-01-27:6,(Spain/CT-HUVH-75101/2021|EPI_ISL_1195215|2021-02-23:4,(Spain/CT-IBV-98015597/2021|EPI_ISL_1008949|2021-01-05:1,(Spain/CT-HUVH-70038/2021|EPI_ISL_1195208|2021-02-16:0,(Spain/CT-HUVH-70890/2021|EPI_ISL_1125299|2021-02-17:2,Spain/CT-HUVH-66428/2021|EPI_ISL_1080835|2021-02-11:2)81583:1)81582:1,(Spain/CT-HUGTiPR006BX5B7/2021|EPI_ISL_1208503|2021-02-15:1,Spain/CT-HUGTiPM004AS3F5/2021|EPI_ISL_1208828|2021-02-15:0,Spain/CT-HUGTiPM004AS3B4/2021|EPI_ISL_1208781|2021-02-16:0,Spain/CT-HUGTiPM002PW2B1/2021|EPI_ISL_1208587|2021-02-03:0)81584:1,((Spain/CT-HUB00124/2021|EPI_ISL_1360198|2021-02-22:1,Spain/CT-IBV-98020190/2021|EPI_ISL_1671401|2021-01-29:0,Spain/CT-HUB00615/2021|EPI_ISL_2017680|2021-01-23:0)81586:1,(Spain/CT-IBV-98014710/2021|EPI_ISL_1423855|2021-01-14:0,Spain/CT-IBV-98020193/2021|EPI_ISL_2271126|2021-01-23:0)81587:1)81585:1,Spain/CT-ISCIII-212365/2021|EPI_ISL_1684079|2021-02-03:3,England/CAMC-115E3E8/2021|OD954506.1|2021-01-21:0,Spain/CT-IBV-98020174/2021|EPI_ISL_1671400|2021-01-30:0,Spain/CT-HUVH-47150/2021|EPI_ISL_1289421|2021-01-21:0,Spain/CT-HUGTiPR006BX5F6/2021|EPI_ISL_1208547|2021-02-17:0)81581:2)81580:3)81579:5,England/MILK-994BE9/2020|OA974442.1|2020-08-25:1,England/MILK-9C33BC/2020|OA982318.1|2020-09-10:2,England/CAMC-9914F0/2020|OA974270.1|2020-08-28:2,England/MILK-999F15/2020|OA972846.1|2020-08-30:1,Scotland/QEUH-96D33C/2020|OA970794.1|2020-08-20:1,Gibraltar/204841733/2020|EPI_ISL_671300|2020:1,(Netherlands/ZH-EMC-884/2020|EPI_ISL_632763|2020-09-16:0,Netherlands/NH-EMC-70/2020|EPI_ISL_577866|2020-09-16:0)81588:2,(Spain/NC-IBV-97020599/2020|EPI_ISL_1179780|2020-08-08:0,Spain/NC-IBV-97020603/2020|EPI_ISL_1179788|2020-08-01:0)81589:3,(England/CAMC-B52918/2020|OB999426.1|2020-11-08:0,England/CAMC-B52927/2020|OB999431.1|2020-11-08:0,England/CAMC-B52945/2020|OB999435.1|2020-11-08:0)81590:6,Spain/MD-IBV-99007121/2020|EPI_ISL_541895|2020-07-28:0,Spain/MD-IBV-99008700/2020|EPI_ISL_654280|2020-08-18:0,Spain/PV-IBV-98007662/2020|EPI_ISL_582051|2020-09-11:0,France/IDF-9150/2020|EPI_ISL_593930|2020-09-01:0,Spain/MD-IBV-99007147/2020|EPI_ISL_541919|2020-08-07:0,Netherlands/ZH-EMC-489/2020|EPI_ISL_577919|2020:0,Spain/MD-IBV-99008466/2020|EPI_ISL_654032|2020-08-05:0)81483:1,(France/BRE-8936/2020|EPI_ISL_560604|2020-07-29:0,((France/un-21012130469/2021|EPI_ISL_912857|2021-01-13:1,France/un-21022010255/2021|EPI_ISL_982148|2021-02-01:2,(France/un-21012220064/2021|EPI_ISL_912795|2021-01-22:0,France/un-21012290187/2021|EPI_ISL_982207|2021-01-29:0)81594:1,France/un-HMN-21022180145/2021|EPI_ISL_1085240|2021-02-18:0,France/un-21012100064/2021|EPI_ISL_912747|2021-01-10:0)81593:5,(((Mayotte/IPP02334/2021|EPI_ISL_1166950|2021-01-19:2,Mayotte/IPP02360/2021|EPI_ISL_1166972|2021-01-19:1,(Mayotte/IPP02425/2021|EPI_ISL_995342|2021-01-22:0,Mayotte/IPP02428/2021|EPI_ISL_995345|2021-01-22:1)81598:1,(Mayotte/IPP03139/2021|EPI_ISL_1013395|2021-01-29:0,(Reunion/PIMIT_00237/2021|EPI_ISL_1628764|2021-02-02:0,Reunion/PIMIT_00660/2021|EPI_ISL_1628901|2021-02-12:0,Reunion/PIMIT_00177/2021|EPI_ISL_1628742|2021-01-30:0)81600:1)81599:1,Reunion/PIMIT_00508/2021|EPI_ISL_1628846|2021-02-06:3,(Mayotte/IPP02380/2021|EPI_ISL_1166990|2021-01-20:0,Mayotte/IPP03023/2021|EPI_ISL_1013370|2021-01-25:0)81601:2,(Mayotte/IPP02436/2021|EPI_ISL_995353|2021-01-22:0,Mayotte/IPP03076/2021|EPI_ISL_1013384|2021-01-27:0)81602:1,Mayotte/IPP02396/2021|EPI_ISL_1167005|2021-01-21:0,Mayotte/IPP03049/2021|EPI_ISL_1013378|2021-01-27:0,Mayotte/IPP00181/2021|EPI_ISL_855373|2021-01-06:0,Mayotte/IPP00179/2021|EPI_ISL_855372|2021-01-07:0,Mayotte/IPP00944/2021|EPI_ISL_1013158|2021-01-13:0,Mayotte/IPP00173/2021|EPI_ISL_855366|2021-01-06:0,Mayotte/IPP00875/2021|EPI_ISL_1013125|2021-01-12:0,Mayotte/IPP00865/2021|EPI_ISL_1013115|2021-01-11:0)81597:1,Mayotte/IPP02409/2021|EPI_ISL_1167018|2021-01-22:3,(Mayotte/IPP01017/2021|EPI_ISL_909711|2021-01-15:0,(Mayotte/IPP01020/2021|EPI_ISL_909718|2021-01-15:0,Mayotte/IPP02368/2021|EPI_ISL_1166979|2021-01-20:0,Mayotte/IPP01018/2021|EPI_ISL_909712|2021-01-15:0,Mayotte/IPP02440/2021|EPI_ISL_995357|2021-01-22:0)81604:1)81603:2,Mayotte/IPP00874/2021|EPI_ISL_1013124|2021-01-12:2,Reunion/PIMIT_AA010/2021|EPI_ISL_1629389|2021-01-07:1,(Mayotte/IPP02395/2021|EPI_ISL_1167004|2021-01-21:0,Mayotte/IPP02495/2021|EPI_ISL_995410|2021-01-25:0,Mayotte/IPP02441/2021|EPI_ISL_995358|2021-01-22:0)81605:2,(Mayotte/IPP00964/2021|EPI_ISL_1013176|2021-01-14:0,Mayotte/IPP00873/2021|EPI_ISL_1013123|2021-01-12:0)81606:1,Mayotte/IPP02378/2021|EPI_ISL_1166988|2021-01-20:0,LaReunion/HCL021016686801/2021|EPI_ISL_1336587|2021-01-08:0,Mayotte/IPP03025/2021|EPI_ISL_1013371|2021-01-26:0,Mayotte/IPP00928/2021|EPI_ISL_1013145|2021-01-13:0,Mayotte/IPP00969/2021|EPI_ISL_1013180|2021-01-14:0)81596:6,(France/ARA-HCL021019113101/2021|EPI_ISL_1166002|2021-01-27:1,France/BRE-IPP01836/2021|EPI_ISL_954120|2021-01-14:0,(France/BRE-IPP01837/2021|EPI_ISL_954115|2021-01-15:0,France/BRE-IPP01835/2021|EPI_ISL_954122|2021-01-13:1)81608:2,France/BRE-IPP01838/2021|EPI_ISL_954113|2021-01-16:1)81607:9)81595:1,(France/ARA-126943/2020|EPI_ISL_900563|2020-12-31:4,(France/ARA-HCL021042053001/2021|EPI_ISL_1312989|2021-03-04:1,France/ARA-HCL021009253301/2021|EPI_ISL_1371765|2021-01-14:0,France/ARA-HCL021009234701/2021|EPI_ISL_1371764|2021-01-14:0)81610:1)81609:5)81592:2)81591:1,((Switzerland/SZ-ETHZ-450732/2021|OU007025.1|2021-01-09:1,Switzerland/VD-ETHZ-360125/2020|EPI_ISL_1496637|2020-11-06:2,Switzerland/JU-ETHZ-350005/2020|OE997732.1|2020-11-03:0,Switzerland/SZ-ETHZ-450533/2021|OU007033.1|2021-01-08:0,Switzerland/SZ-ETHZ-450540/2021|OU007028.1|2021-01-08:0)81612:3,Switzerland/BS-42427842/2020|EPI_ISL_830789|2020-09-06:1)81611:2,France/BRE-8931/2020|EPI_ISL_560599|2020-07-24:0,France/BRE-8930/2020|EPI_ISL_560598|2020-07-24:0,France/BRE-8943/2020|EPI_ISL_560611|2020-08-03:0,France/BRE-8940/2020|EPI_ISL_560608|2020-08-01:0,France/BRE-8932/2020|EPI_ISL_560600|2020-07-26:0)81482:1)81475:1,Gambia/S-375/2020|EPI_ISL_811032|2020-09-07:1,Senegal/SN-MBO-20-1357/2020|EPI_ISL_1827912|2020-08-16:4,(((Japan/IC-0743/2021|EPI_ISL_918134|2021-01:5,Switzerland/ZH-ETHZ-471296/2021|OU010123.1|2021-01-23:3)81615:2,((Senegal/SN-THI-21-036/2021|EPI_ISL_1630265|2021-01-15:2,Senegal/SN-CHRT-0500/2020|EPI_ISL_1630266|2020-12-24:1)81617:1,(Spain/AS-232173653/2021|EPI_ISL_1034194|2021-02-07:5,Spain/AS-232185740/2021|EPI_ISL_1123388|2021-02-13:3,Spain/AS-232186625/2021|EPI_ISL_1103546|2021-02-13:2)81618:3)81616:2)81614:1,Spain/CT-HUGTiPM006PK3G7/2021|EPI_ISL_1263443|2021-03-02:13,(France/PDL-IPP05536/2021|EPI_ISL_1554922|2021-03-07:2,((France/PDL-IPP08698/2021|EPI_ISL_1621797|2021-03-30:1,(France/CVL-IPP08689/2021|EPI_ISL_1621791|2021-03-25:10,France/PDL-IPP08700/2021|EPI_ISL_1621800|2021-03-30:0,France/PDL-IPP06339/2021|EPI_ISL_1417042|2021-03-16:0,France/PDL-IPP08697/2021|EPI_ISL_1621796|2021-03-30:0)81622:1,France/PDL-IPP08701/2021|EPI_ISL_1621802|2021-03-30:0,France/PDL-IPP09873/2021|EPI_ISL_1789055|2021-04-13:0,France/PDL-IPP08699/2021|EPI_ISL_1621799|2021-03-30:0)81621:1,(France/PDL-IPP05137/2021|EPI_ISL_1301890|2021-03-02:1,France/PDL-IPP05150/2021|EPI_ISL_1301892|2021-03-02:2)81623:1,France/PDL-IPP05157/2021|EPI_ISL_1301893|2021-03-02:3,(France/PDL-IPP05158/2021|EPI_ISL_1301894|2021-03-02:0,France/PDL-IPP04861/2021|EPI_ISL_1262954|2021-03-02:0,France/PDL-IPP05138/2021|EPI_ISL_1301891|2021-03-02:0)81624:1)81620:1)81619:6)81613:5)81461:1,(Gambia/9735/2020|EPI_ISL_1234532|2020-09-07:3,Gambia/GC19-3374/2020|EPI_ISL_561065|2020-07-27:0)81625:2,Senegal/6762/2020|EPI_ISL_486869|2020-04-21:8,Gambia/3732/2020|EPI_ISL_561007|2020-07-30:0,Gambia/3717/2020|EPI_ISL_561002|2020-07-30:0,Gambia/3680/2020|EPI_ISL_560999|2020-07-30:0,Gambia/3676/2020|EPI_ISL_560996|2020-07-30:0,Gambia/3772/2020|EPI_ISL_561025|2020-07-30:0,Senegal/SN-IR4-000994/2021|EPI_ISL_1827893|2021-01-04:0)81343:1,(England/NORW-E75D3/2020|20-05-04:1,England/NORW-E8BD0/2020|20-04-14:2,((((England/NORW-EA7CB/2020|20-05-17:1,England/NORW-ED31F/2020|20-06-02:1,England/NORW-EA87D/2020|20-05-21:0,England/NORW-ED24F/2020|20-06-02:0,England/NORW-ED42B/2020|20-05-26:0,England/NORW-ECF67/2020|20-06-01:0,England/NORW-EA8AA/2020|20-05-20:0)81630:1,England/NORW-EE9B2/2020|20-05-12:1,England/NORW-ECD21/2020|20-05-29:1,(England/NORW-ED4C1/2020|20-05-28:0,England/NORW-ED77D/2020|20-05-21:0)81631:1,England/NORW-E9D9D/2020|20-05-03:0,NORW-EC8E4|LR963214.2|20-05-17:0,NORW-EC556|LR963148.2|20-05-17:0,UnitedKingdom/NORW-EC556/2020|LR824600.1|20-05-17:0,England/NORW-EC8E4/2020|20-05-17:0,England/NORW-E9C09/2020|20-04-30:0)81629:2,England/NORW-EEB52/2020|20-07-17:4,England/NORW-EE24E/2020|20-04-24:0,England/NORW-EE484/2020|20-04-23:0,England/NORW-E988D/2020|20-04-23:0,England/NORW-E71EE/2020|20-04-22:0,England/NORW-E8F2F/2020|20-04-28:0,England/NORW-E6EBB/2020|20-04-21:0)81628:2,England/NORW-E7500/2020|20-05-04:2,England/NORW-E754C/2020|20-05-04:1,England/NORW-E753D/2020|20-05-04:1,England/NORW-EAA1D/2020|20-05-16:1,England/NORW-EA8E6/2020|20-05-17:1,(England/NORW-EE369/2020|20-04-24:0,(UnitedKingdom/NORW-EB8E5/2020|LR821974.1|20-05-08:0,England/NORW-EB8E5/2020|20-05-08:0)81633:5)81632:1,England/NORW-E751F/2020|20-05-04:0,NORW-EC40E|LR963236.2|20-05-12:0,NORW-EC592|LR963172.3|20-05-10:0,UnitedKingdom/NORW-EB42D/2020|LR814189.1|20-05-02:0,UnitedKingdom/NORW-EBAFE/2020|LR814183.1|20-05-05:0,England/NORW-E73F7/2020|20-05-03:0,UnitedKingdom/NORW-EAEA8/2020|LR821966.1|20-04-30:0,UnitedKingdom/NORW-E752E/2020|LR821936.1|20-05-04:0,UnitedKingdom/NORW-EC592/2020|LR821854.2|20-05-10:0,UnitedKingdom/NORW-EA42E/2020|LR815579.1|20-05-12:0,England/NORW-E7816/2020|20-05-06:0,England/NORW-E7EAB/2020|20-05-06:0,England/NORW-E752E/2020|20-05-04:0,England/NORW-EA42E/2020|20-05-12:0,England/NORW-EBAFE/2020|20-05-05:0,England/NORW-EC40E/2020|20-05-12:0,England/NORW-EC592/2020|20-05-10:0,England/NORW-E74A9/2020|20-05-04:0,England/NORW-E756A/2020|20-05-04:0,England/NORW-E7834/2020|20-05-06:0,England/NORW-EAEA8/2020|20-04-30:0,England/NORW-E7F5D/2020|20-05-06:0,England/NORW-E7588/2020|20-05-04:0,England/NORW-E7825/2020|20-05-06:0,England/NORW-E74B8/2020|20-05-04:0,England/NORW-E788F/2020|20-05-06:0,England/NORW-EB42D/2020|20-05-02:0,England/NORW-E7236/2020|20-04-21:0,England/NORW-EA50D/2020|20-05-25:0)81627:1,Australia/QLD1378/2020|EPI_ISL_849697|2020-03-19:3,Italy/VEN-UniVR-4/2020|EPI_ISL_492983|2020-04-18:3,USA/Kunming_kms-6/2020|MW264424.1|20-03-25:4,(UnitedKingdom/NORW-EBD8C/2020|LR821927.1|20-05-05:0,England/NORW-EBD8C/2020|20-05-05:0)81634:1,(England/NORW-EA3C7/2020|20-05-14:0,UnitedKingdom/NORW-EB9C4/2020|LR821930.1|20-05-07:0,UnitedKingdom/NORW-EA3C7/2020|LR821918.1|20-05-14:0,England/NORW-EB9C4/2020|20-05-07:0,England/NORW-EE41B/2020|20-04-24:0)81635:1,(England/NORW-E8C64/2020|20-04-13:0,England/NORW-E8C64/2020|EPI_ISL_448293|2020-04-13:0)81636:1,England/NORW-E8D61/2020|20-04-12:0,England/NORW-E8D70/2020|EPI_ISL_448308|2020:0,Ecuador/USFQ-133/2020|EPI_ISL_491941|2020-05-02:0,England/NORW-E86FD/2020|20-04-17:0,England/CAMB-1AFAE6/2020|20-05-02:0,UnitedKingdom/NORW-EACF9/2020|LR821952.1|20-05-10:0,England/NORW-E8217/2020|20-04-08:0,England/NORW-E8D70/2020|20-04-14:0,England/NORW-E80E0/2020|20-04-08:0,UnitedKingdom/NORW-EBE3E/2020|LR821904.1|20-05-05:0,England/NORW-E75E2/2020|20-05-04:0,England/NORW-E6F12/2020|20-04-18:0,England/NORW-E75C4/2020|20-05-04:0,England/NORW-E9085/2020|20-04-25:0,England/NORW-EACF9/2020|20-05-10:0,England/NORW-EBE3E/2020|20-05-05:0,England/NORW-EFADC/2020|20-04-01:0,England/NORW-EE2E4/2020|20-04-24:0,England/CAMB-1AD80C/2020|20-05-02:0,England/NORW-E80E0/2020|EPI_ISL_449107|2020-04-08:0,England/NORW-E8217/2020|EPI_ISL_449125|2020-04-08:0)81626:1,(England/BRIS-123D4B/2020|OA966849.1|2020-04-05:1,England/BRIS-126A05/2020|FR997947.1|2020-04-08:1,England/BRIS-125D49/2020|FR993938.1|2020-03-31:0,England/BRIS-128C94/2020|FR997254.1|2020-04-14:0,England/BRIS-122FEC/2020|FR995484.1|2020-04-01:0,England/BRIS-122FFB/2020|FR995482.1|2020-04-01:0,England/BRIS-123B8D/2020|FR994457.1|2020-04-07:0)81637:1,(Scotland/CVR3065/2020|20-04-24:1,Scotland/CVR3248/2020|20-04-27:1,Scotland/CVR2278/2020|20-04-12:0,Scotland/CVR3272/2020|20-05-06:0,Scotland/CVR2518/2020|20-04-15:0,Scotland/CVR3199/2020|20-04-27:0,Scotland/CVR2620/2020|20-04-17:0,Scotland/CVR2453/2020|20-04-14:0)81638:2,(USA/MA_MGH_00075/2020|MT520523.1|20-03-25:2,Denmark/ALAB-SSI396/2020|EPI_ISL_429491|2020-03-23:1,KEN/C4420/2020|MW751112.1|20-05-07:1,(Portugal/PT1080/2020|EPI_ISL_511627|2020-03-27:1,Portugal/PT1088/2020|EPI_ISL_511635|2020-03-28:1)81640:1,USA/MDH-7760/2020|EPI_ISL_454428|2020-03-12:4,Scotland/CVR235/2020|20-03-19:0,Scotland/GCVR-17117F/2020|FR998522.1|2020-03-27:0,Portugal/PT0848/2020|EPI_ISL_511107|2020-03-27:0,Spain/CL-IBV-97006140/2020|EPI_ISL_537288|2020-03-31:0,Canada/QC-LSPQ-L00226364/2020|EPI_ISL_535845|2020-03-18:0,Spain/VC-FISABIO-552/2020|EPI_ISL_447494|2020-03-26:0,Scotland/CVR868/2020|20-03-27:0)81639:1,(Spain/AN-IBV-98001659/2020|EPI_ISL_538576|2020-04-07:1,USA/OH-ODH-SC21604/2020|EPI_ISL_860717|2020-03-19:1,CHN/OS6/2020|MT407656.1|20-03-24:1,Spain/AN-IBV-98001138/2020|EPI_ISL_538188|2020-03-27:2,Spain/AN-IBV-98001648/2020|EPI_ISL_538569|2020-04-07:2,Spain/AN-IBV-98001670/2020|EPI_ISL_538578|2020-04-06:2,USA/OH-ODH-SC21607/2020|EPI_ISL_935027|2020-03-19:1,(USA/OH-ODH-SC22470/2020|EPI_ISL_959473|2020-03-29:0,USA/OH-ODH-SC22472/2020|EPI_ISL_959474|2020-03-29:0,USA/OH-ODH-SC22333/2020|EPI_ISL_959385|2020-03-28:0,USA/OH-ODH-SC22332/2020|EPI_ISL_959383|2020-03-28:0)81642:1,USA/OH-QDX-1392/2020|MW065481.1|20-03-17:0,Spain/VC-FISABIO-299/2020|EPI_ISL_436394|2020-03-17:0,Spain/VC-FISABIO-636/2020|EPI_ISL_455740|2020-03-30:0,Spain/AN-IBV-98001646/2020|EPI_ISL_538123|2020-04-07:0,Spain/AN-IBV-98001658/2020|EPI_ISL_538575|2020-04-07:0,Spain/AN-IBV-98001657/2020|EPI_ISL_538574|2020-04-07:0,Spain/AN-IBV-98001656/2020|EPI_ISL_538573|2020-04-07:0,Spain/AN-IBV-98001652/2020|EPI_ISL_538571|2020-04-07:0,Spain/AN-IBV-98001780/2020|EPI_ISL_538153|2020-04-04:0,Spain/VC-FISABIO-138/2020|EPI_ISL_436233|2020-03-18:0,Spain/AN-IBV-98001770/2020|EPI_ISL_538147|2020-04-10:0,USA/OH-ODH-SC21606/2020|EPI_ISL_860729|2020-03-19:0,USA/OH-ODH-SC21605/2020|EPI_ISL_860718|2020-03-19:0,Italy/LOM-INMI-9675/2020|EPI_ISL_460095|2020-02-26:0,USA/TX-HMH04/2020|EPI_ISL_434715|2020-03-16:0,Scotland/CVR579/2020|20-03-24:0)81641:1,((Scotland/EDB6254/2020|20-06-04:1,Scotland/EDB5181/2020|20-05-19:1,Scotland/EDB3831/2020|OA966168.1|2020-04-30:0,Scotland/EDB3833/2020|20-04-30:0,Scotland/EDB4401/2020|20-05-04:0)81644:1,Scotland/EDB2087/2020|20-04-19:0,Scotland/EDB2661/2020|20-04-25:0)81643:1,(Scotland/EDB999/2020|20-04-06:1,Scotland/CVR2636/2020|20-04-16:1,Scotland/GCVR-1703D4/2020|FR998423.1|2020-03-24:0,Scotland/GCVR-16FFC5/2020|FR998382.1|2020-03-24:0,Scotland/CVR1343/2020|20-03-31:0,Scotland/CVR2839/2020|20-04-21:0,Scotland/CVR1535/2020|20-04-03:0,Scotland/CVR1554/2020|20-04-03:0,Scotland/CVR2757/2020|20-04-20:0,Scotland/CVR1343/2020|EPI_ISL_433547|2020-03-31:0)81645:1,(((Scotland/EDB5011/2020|20-05-15:1,Scotland/EDB6578/2020|20-05-10:1,Scotland/EDB6584/2020|20-05-12:1,Scotland/EDB4965/2020|20-05-14:1,Scotland/EDB3975/2020|20-05-03:2,Scotland/EDB5158/2020|20-05-19:1,Scotland/EDB5159/2020|20-05-17:1,Scotland/EDB3870/2020|20-04-30:0,Scotland/EDB6599/2020|20-06-03:0,Scotland/EDB2466/2020|20-04-23:0,Scotland/EDB3655/2020|20-04-27:0,Scotland/EDB5020/2020|20-05-15:0,Scotland/EDB2683/2020|20-04-26:0,Scotland/EDB3871/2020|20-04-30:0,Scotland/EDB3654/2020|20-04-27:0,Scotland/EDB6590/2020|20-05-20:0,Scotland/EDB6576/2020|20-05-09:0,Scotland/EDB6588/2020|20-05-14:0,Scotland/EDB6581/2020|20-05-12:0,Scotland/EDB5157/2020|20-05-17:0,Scotland/EDB6573/2020|20-05-24:0,Scotland/EDB6575/2020|20-05-09:0,Scotland/EDB6587/2020|20-05-14:0,Scotland/EDB6579/2020|20-05-10:0,Scotland/EDB6586/2020|20-05-13:0,Scotland/EDB6577/2020|20-05-10:0,Scotland/EDB4966/2020|20-05-14:0,Scotland/EDB4695/2020|20-05-09:0,Scotland/EDB5133/2020|20-05-17:0)81648:2,Scotland/EDB2468/2020|20-04-23:2,Scotland/EDB2398/2020|20-04-22:1,(Scotland/EDB2467/2020|20-04-23:0,Scotland/EDB2633/2020|20-04-25:0)81649:1,(Scotland/EDB2634/2020|20-04-25:0,Scotland/EDB2627/2020|20-04-25:0,Scotland/EDB2635/2020|20-04-25:0,Scotland/EDB2403/2020|20-04-22:0,Scotland/EDB2626/2020|20-04-25:0,Scotland/EDB2629/2020|20-04-25:0)81650:1,Scotland/EDB2245/2020|20-04-21:0,Scotland/EDB2052/2020|20-04-18:0,Scotland/EDB2684/2020|20-04-26:0)81647:1,England/NORT-282AE8/2020|OA965120.1|2020-03-28:1,(England/NORT-295745/2020|OA965264.1|2020-04-01:0,England/NORT-281D59/2020|OA965082.1|2020-03-24:0,England/NORT-281FCC/2020|OA964964.1|2020-03-25:0)81651:1,England/NORT-281ACB/2020|OA965539.1|2020-03-21:0,England/NORT-294DDB/2020|20-03-29:0,England/NORT-285423/2020|20-05-01:0,England/NORT-284D83/2020|20-03-27:0)81646:1,(Iceland/137/2020|EPI_ISL_417744|2020-03-13:1,SouthAfrica/KRISP-0199/2020|EPI_ISL_482714|2020-06-11:2,USA/NY-CDC-SURV0334NYC/2020|MT434796.1|20-03-09:0,GTM/CDC-1228/2020|MT844048.1|20-03-15:0,GTM/CDC-1233/2020|MT844033.1|20-03-18:0,GTM/CDC-1232/2020|MT844032.1|20-03-17:0,GTM/CDC-1227/2020|MT844047.1|20-03-13:0)81652:1,(England/CAMB-83F17/2020|20-04-25:1,(England/SHEF-C0637/2020|20-03-26:1,England/SHEF-CB5F3/2020|20-03-25:0,England/SHEF-CBBA6/2020|20-03-24:0)81654:1,Scotland/EDB1152/2020|20-04-07:1,(England/CAMB-75D5A/2020|FR995633.1|2020-03-29:0,England/CAMB-77189/2020|FR995967.1|2020-04-02:1)81655:1,England/EXET-1357EE/2020|20-03-31:1,NewZealand/20VR2561/2020|EPI_ISL_579300|2020:2,England/CAMB-731F6/2020|FR996496.1|2020-03-21:1,England/CAMB-1AB938/2020|FR999174.1|2020-04-20:1,England/CAMB-7DC46/2020|FR995011.1|2020-04-07:2,(England/CAMB-79415/2020|FR995162.1|2020-04-03:0,England/CAMB-793FA/2020|FR995155.1|2020-04-03:0)81656:1,(Australia/NSW544/2020|EPI_ISL_455083|2020-04-06:0,Australia/SAP334/2020|EPI_ISL_483111|2020-03-28:0)81657:1,England/LOND-D6C87/2020|20-03-31:0,England/CAMB-8077C/2020|FR999587.1|2020-04-09:0,England/CAMB-1AA8C3/2020|FR999369.1|2020-04-17:0,England/CAMB-1AB631/2020|FR999161.1|2020-04-21:0,England/CAMB-81368/2020|FR994042.1|2020-04-10:0,England/CAMB-1ADD94/2020|FR998070.1|2020-04-26:0,England/CAMB-772FF/2020|FR995983.1|2020-03-31:0,England/CAMB-77A60/2020|FR995829.1|2020-03-31:0,England/CAMB-7A5E4/2020|FR995288.1|2020-04-02:0,England/CAMB-7A2B0/2020|FR994850.1|2020-04-01:0,England/CAMB-79503/2020|FR994836.1|2020-04-03:0,England/CAMB-7C89E/2020|FR994653.1|2020-04-04:0,Kenya/NIC_187/2020|EPI_ISL_457833|2020-03-20:0,England/NOTT-10FE60/2020|20-04-09:0,AUS/VIC1013/2020|MT451694.1|20-04-01:0,England/CAMB-7AE34/2020|20-04-08:0)81653:1,(England/WSFT-25C1941/2020|OA967340.1|2020-04-28:0,England/WSFT-25C18BD/2020|OA967341.1|2020-04-19:1,England/WSFT-25C19AB/2020|OA965550.1|2020-04-19:1,England/WSFT-25C1AF3/2020|OA965544.1|2020-05-10:2)81658:1,(((USA/OR-OHSU-6603/2020|EPI_ISL_1122050|2020-12-02:13,Mexico/CMX-INER-0138/2020|EPI_ISL_837607|2020-06-14:2,Mexico/TLA-InDRE_281/2020|EPI_ISL_1054948|2020-08-13:6,(Mexico/CMX-INER-IBT-50/2020|EPI_ISL_1301545|2020-05-14:0,Mexico/CMX-INER-IBT-60/2020|EPI_ISL_1301554|2020-05-22:1)81662:2,((USA/WA-UW-22212/2020|EPI_ISL_570640|2020-08-03:11,USA/WA-UW-22247/2020|EPI_ISL_570644|2020-08-01:4)81664:1,(((USA/UT-UPHL-2012168263/2020|MW420210.1|20-08-17:1,USA/UT-UPHL-2009602/2020|EPI_ISL_605280|2020-07-18:1)81667:1,(USA/WI-UW-1440/2020|MW031007.1|20-09-11:0,(USA/WI-GMF-25226/2020|EPI_ISL_660919|2020-10-11:0,USA/WI-UW-5126/2020|EPI_ISL_2295199|2020-11-06:3)81669:1)81668:1,USA/WI-UW-2028/2020|MW341895.1|20-09-21:1,USA/WI-UW-2009/2020|MW341877.1|20-09-10:1,(USA/WI-UW-1492/2020|MW031059.1|20-09-16:0,USA/WI-UW-1519/2020|MW031086.1|20-09-16:0)81670:1,USA/WI-UW-2092/2020|MW341957.1|20-09-28:0,USA/UT-UPHL-2104839273/2020|EPI_ISL_2279738|2020-08-13:0)81666:1,(USA/CA-ALSR-5873/2020|EPI_ISL_878608|2020-12-16:3,USA/CA-QDX-3625/2021|MW545222.1|21-01-09:2)81671:5,(USA/CA-QDX-3153/2020|MW505160.1|20-12-28:3,(USA/CA-CHLA-PLM59547698/2020|EPI_ISL_753523|2020-11-30:0,(USA/CA-CZB-22727/2020|MW702842.1|20-12-21:2,USA/MO-USAFSAM-S643/2020|EPI_ISL_831844|2020-12-01:3,USA/SEARCH-7745/2021|EPI_ISL_1366401|2021-01-31:1,USA/CA-ALSR-6112/2021|EPI_ISL_880162|2021-01-07:2,(USA/CA-SEARCH-14497/2021|EPI_ISL_1815599|2021-02-11:1,USA/CA-SEARCH-11738/2021|EPI_ISL_1816544|2021-02-11:0,USA/CA-CDC-STM-000038187/2021|MW825872.1|21-02-15:0,USA/CA-SEARCH-11858/2021|EPI_ISL_1813407|2021-02-10:0)81675:1,USA/CA-CDC-21497008/2021|MW666944.1|21-01-27:0,USA/CA-SEARCH-15135/2021|EPI_ISL_1813347|2021-01-17:0,USA/CA-ALSR-6455/2021|EPI_ISL_962753|2021-01-16:0,USA/CA-ALSR-6197/2021|EPI_ISL_880259|2021-01-06:0)81674:2,(USA/CA-ALSR-8630/2020|EPI_ISL_1532063|2020-12-23:1,USA/CA-ALSR-6836/2021|EPI_ISL_1081648|2021-01-14:0,USA/CA-CZB-30002/2020|MZ202955.1|2020-12-17:1)81676:2)81673:2)81672:3,USA/OR-OHSU-2589/2020|EPI_ISL_667258|2020-08-20:4)81665:3,(USA/UT-UPHL-2104989488/2020|EPI_ISL_2279800|2020-08-19:1,USA/UT-UPHL-2012531355/2020|MW420501.1|20-08-14:0)81677:3)81663:2,(USA/NMDOH-2020617169/2020|MW454428.1|20-12-12:2,USA/NM-USAFSAM-S599/2020|EPI_ISL_831753|2020-11-18:2,USA/NMDOH-2020500326/2020|MW741626.1|20-11-07:1,USA/NMDOH-2020641432/2020|MW454455.1|20-12-26:3,USA/NMDOH-2020616989/2020|MW454414.1|20-12-12:4,USA/NMDOH-2020461319/2020|MW660982.1|20-10-28:0,USA/NM-UNM-TC229877/2020|EPI_ISL_1225261|2020-10-26:0,USA/NMDOH-2020461319/2020|EPI_ISL_1038932|2020-10-28:0)81678:5,Mexico/CMX-INER-0104/2020|EPI_ISL_837702|2020-05-19:2,Mexico/CMX-INER-0140/2020|EPI_ISL_837736|2020-06-16:8,Mexico/CMX-INER-0060/2020|EPI_ISL_837659|2020-04-17:0,Mexico/CMX-INER-0059/2020|EPI_ISL_837658|2020-04-16:0,Mexico/CMX-INER-0044/2020|EPI_ISL_837645|2020-04-10:0,Mexico/CMX-InDRE-96/2020|EPI_ISL_861420|2020-04-15:0)81661:1,Mexico/CMX-INER-0077/2020|EPI_ISL_837675|2020-04-24:2,Mexico/CMX-INER-0165/2020|EPI_ISL_837761|2020-07-10:2,Mexico/CMX-INER-0151/2020|EPI_ISL_837747|2020-06-27:2,Mexico/CMX-INER-0093/2020|EPI_ISL_837691|2020-05-10:2,Mexico/CMX-INER-0128/2020|EPI_ISL_837725|2020-05-31:1,Mexico/CMX-INER-0115/2020|EPI_ISL_837713|2020-05-25:3,Mexico/CMX-INER-0112/2020|EPI_ISL_837710|2020-05-23:2,(Mexico/CMX-INER-0107/2020|EPI_ISL_837705|2020-05-20:1,Mexico/CMX-INER-0143/2020|EPI_ISL_837739|2020-06-19:3)81679:1,(Mexico/CMX-INMEGEN-02-10-19-GRO/2021|EPI_ISL_1137475|2020-05-19:2,(USA/OR-OHSU-2994/2020|EPI_ISL_667452|2020-09-11:4,(USA/NV-NSPHL-322218/2021|EPI_ISL_1136293|2021-01-06:0,(USA/CA-MCPHL-MC01833/2021|MW973724.1|2021-01-18:2,USA/CA-MCPHL-MC01834/2021|MW973725.1|2021-01-18:0)81683:3)81682:2,USA/CA-SEARCH-10812/2021|EPI_ISL_1815989|2021-01-29:8)81681:5,Mexico/GRO-InDRE-IBT-117/2020|EPI_ISL_1301585|2020-06-06:1,Mexico/GRO-IBT-IMSS-503/2020|EPI_ISL_1301553|2020-05-15:0)81680:1,Mexico/GUA-InDRE_338/2020|EPI_ISL_1060682|2020-12-14:3,Mexico/CMX-INER-0084/2020|EPI_ISL_837682|2020-04-29:1,Mexico/CMX-INER-0080/2020|EPI_ISL_837678|2020-04-26:1,(Mexico/CMX-INER-IBT-140/2020|EPI_ISL_1302338|2020-08-14:1,Mexico/CMX-INER-IBT-157/2020|EPI_ISL_1302349|2020-10-07:4)81684:3,Mexico/MEX-InDRE-IBT-116/2020|EPI_ISL_1301584|2020-05-04:1,Mexico/CMX-INER-IBT-56/2020|EPI_ISL_1301732|2020-05-20:3,(USA/IL-IDPH-GRU-S-000987/2020|EPI_ISL_1323222|2020-06-07:0,(USA/IL-IDPH-GRU-S-0001162/2020|EPI_ISL_1921949|2020-06-26:3,USA/IL-IDPH-GRU-S-0001076/2020|EPI_ISL_1323260|2020-06-17:0,USA/IL-IDPH-GRU-S-000985/2020|EPI_ISL_1323221|2020-06-07:0)81686:3)81685:5,Mexico/CMX-INER-IBT-39/2020|EPI_ISL_1301510|2020-05-07:1,(Mexico/CMX-INER-IBT-137/2020|EPI_ISL_1302291|2020-08-08:4,(Mexico/OAX-InDRE_110/2020|EPI_ISL_913914|2020-07-24:4,Mexico/BCN-ALSR-8426/2020|EPI_ISL_1531890|2020-09-04:10)81688:1,Mexico/CMX-INER-0090/2020|EPI_ISL_837688|2020-05-08:4)81687:1,((((USA/WY-WPHL-20095509/2020|EPI_ISL_754228|2020-10-12:1,USA/OR-OHSU-3281/2020|EPI_ISL_832439|2020-10-08:5,(USA/WA-OHSU-4073/2020|EPI_ISL_832642|2020-10-29:0,((USA/OR-OHSU-3467/2020|EPI_ISL_832493|2020-10-16:1,USA/OR-OHSU-3475/2020|EPI_ISL_832496|2020-10-16:0,USA/OR-OHSU-4103/2020|EPI_ISL_1541217|2020-10-29:0,USA/OR-OHSU-3448/2020|EPI_ISL_832487|2020-10-15:0)81695:2,USA/OR-OHSU-3680/2020|EPI_ISL_667508|2020-10-16:0,USA/OR-OHSU-4911/2020|EPI_ISL_1171003|2020-11-10:0,USA/OR-OHSU-3395/2020|EPI_ISL_832470|2020-10-14:0,USA/OR-OHSU-3767/2020|EPI_ISL_832568|2020-10-23:0,USA/OR-OHSU-5765/2020|EPI_ISL_2080828|2020-11-21:0)81694:1)81693:3,USA/OR-OHSU-2507/2020|EPI_ISL_667232|2020-08-17:1,USA/OR-TRACE-CLAC-100520-553/2020|EPI_ISL_1920911|2020-10-05:5,USA/WY-WYPHL-20139282/2020|EPI_ISL_2249504|2020-11-16:1)81692:4,USA/CA-ALSR-3813/2020|EPI_ISL_636218|2020-06-15:0,(USA/CA-CDPH143/2020|EPI_ISL_754931|2020-09-25:2,(USA/CA-SEARCH-17747/2020|EPI_ISL_1816659|2020-12-14:3,USA/CA-ALSR-5109/2020|EPI_ISL_730356|2020-11-12:0)81697:6)81696:4,USA/CA-ALSR-2346/2020|EPI_ISL_635439|2020-07-08:1,USA/CA-ALSR-2297/2020|EPI_ISL_635418|2020-07-10:2,USA/CA-ALSR-2284/2020|EPI_ISL_635409|2020-07-07:2,(Mexico/ZAC-INER-IMSS-00054/2021|EPI_ISL_1279280|2021-02-15:4,Mexico/ZAC-INER-IMSS-00052/2021|EPI_ISL_1279279|2021-02-14:2)81698:5,Mexico/JAL-InDRE-IBT-138/2020|EPI_ISL_1301710|2020-07-11:4,(USA/CA-ALSR-6865/2021|EPI_ISL_1081671|2021-01-14:2,(USA/CA-SEARCH-14561/2021|EPI_ISL_1815953|2021-02-12:5,USA/WA-S4657/2021|MW648147.2|21-01-23:0)81700:2)81699:12,USA/TX-HMH-MCoV-14712/2020|EPI_ISL_787997|2020-10-12:3,Canada/AB-ABPHL-06072/2020|EPI_ISL_2165322|2020-09-20:6)81691:1,(USA/NV-NSPHL-NV2037338/2020|EPI_ISL_1404604|2020-11-09:0,USA/CA-MCPHL-MC01898/2020|EPI_ISL_1263219|2020-11-15:1,USA/AZ-TG716981/2021|EPI_ISL_1036489|2021-01-22:2)81701:1,USA/IL-IDPH-COO-C-001661/2020|EPI_ISL_1494134|2020-07-16:4,Mexico/AGU-InDRE_F11765B_S1087/2021|EPI_ISL_1516780|2020-11-04:3,USA/CA-RD-RA01288/2020|EPI_ISL_1005606|2020-12-28:7,((USA/CA-LACPHL-AF00307/2021|EPI_ISL_939653|2021-01-08:1,USA/CA-LACPHL-AF00307/2021|MW577106.1|21-01-08:0)81703:9,(USA/NV-NSPHL-NV2033014/2020|EPI_ISL_1136227|2020-10-13:1,(((USA/CA-QDX-4003/2021|MW550090.1|21-01-08:3,USA/NMDOH-2020646853/2020|MW485276.1|20-12-29:0)81707:1,(USA/CA-UCSF-UC888/2020|MW973547.1|2020-12-31:1,USA/CA-QDX-3619/2021|MW545216.1|21-01-10:1)81708:1,(USA/OH-CDC-LC0022301/2021|MW780290.1|21-03-01:0,USA/OH-CDC-LC0027995/2021|MW870098.1|21-03-10:1)81709:3,USA/CA-CHLA-PLM28080902/2020|EPI_ISL_753527|2020-11-29:0)81706:1,USA/OR-OHSU-5656/2020|EPI_ISL_1171018|2020-11-18:2,USA/JEJD/2020|MW923450.1|20-11-05:3,(USA/AZ-TG795491/2020|EPI_ISL_1530835|2020-11-02:0,USA/AZ-TG785090/2020|EPI_ISL_1464901|2020-11-05:0)81710:1,USA/AZ-TG769704/2020|EPI_ISL_1392102|2020-11-06:0,USA/AZ-TG811950/2020|EPI_ISL_1688626|2020-11-09:0)81705:1,(USA/NV-NSPHL-NV2041389/2020|EPI_ISL_1469504|2020-11-09:0,USA/NV-NSPHL-NV2044213/2020|EPI_ISL_1423001|2020-11-16:1)81711:2,USA/AZ-TG784948/2020|EPI_ISL_1465057|2020-11-09:2,USA/NV-NSPHL-NV2025909/2020|EPI_ISL_1263147|2020-09-03:0,USA/NV-NSPHL-NV2028081/2020|EPI_ISL_1663896|2020-09-17:0)81704:1)81702:6)81690:1,Mexico/CMX-INER-IBT-61/2020|EPI_ISL_1301728|2020-05-23:1)81689:1,(USA/CA-CZB-3342/2020|MW134130.1|20-07-12:0,(USA/CA-LACPHL-AA00004/2020|MW389638.1|20-08-01:1,USA/CA-CDPH-UC1509/2020|MW972874.1|2020-09-03:2,(USA/WI-GMF-26682/2020|EPI_ISL_660961|2020-10-19:1,USA/AZ-TG795503/2020|EPI_ISL_1530787|2020-11-03:3,USA/WI-GMF-24108/2020|EPI_ISL_660891|2020-10-05:0,USA/WI-GMF-24736/2020|EPI_ISL_660908|2020-10-08:0)81714:5,(USA/NY-NYCPHL-000969/2020|EPI_ISL_633000|2020-08-25:1,(France/PAC-MEPHI-1750/2020|EPI_ISL_644380|2020-09-18:0,Greece/34A/2020|EPI_ISL_2231948|2020-11-10:5,(England/CAMC-A64FA9/2020|OB984430.1|2020-10-11:0,England/CAMC-A64F9A/2020|OB984427.1|2020-10-11:0)81717:3)81716:1,USA/NY-NYCPHL-000968/2020|EPI_ISL_632999|2020-08-25:0,USA/NY-NYCPHL-000986/2020|EPI_ISL_633012|2020-08-21:0)81715:1,USA/WA-UW-22514/2020|EPI_ISL_570701|2020-08-04:7,USA/CA-CHLA-PLM60609252/2020|EPI_ISL_753689|2020-12-14:3,(USA/CA-CDPH-UC1441/2021|MW973361.1|2021-01-04:0,(USA/CA-CZB-30923/2020|EPI_ISL_2103158|2020-12-20:1,USA/CA-QDX-3787/2021|MW528796.1|21-01-15:0)81719:2)81718:2,USA/SD-SDPHL-0016/2020|EPI_ISL_569624|2020-08-17:3,(USA/CA-CDC-STM-000004259/2021|MW586486.1|21-01-21:2,USA/NV-NSPHL-NV2061789/2021|EPI_ISL_1136261|2021-01-01:2,USA/CA-RD614-CV003/2021|EPI_ISL_1164361|2021-02-11:5,((USA/NM-UNM-TC237608/2021|EPI_ISL_1239812|2021-01-25:8,(USA/MA-QDX-2982/2021|MW495177.1|21-01-05:1,(USA/KY-CDC-LC0028715/2021|MW870470.1|21-03-15:1,USA/KY-CDC-22208025/2021|MW720392.1|21-02-19:3,(USA/FL-CDC-STM-000029063/2021|MW943763.1|21-03-05:2,USA/MI-CDC-ASC210015980/2021|MW891604.1|21-03-22:0)81725:1,USA/IN-INSPHL-00629/2021|EPI_ISL_1710790|2021-02-02:1,USA/MI-CDC-ASC210038596/2021|MZ024068.1|21-03-31:1,USA/MI-CDC-QDX23893118/2021|MZ064828.1|21-04-12:0,(USA/MI-CDC-STM-000048521/2021|MZ009537.1|21-03-31:0,USA/MI-CDC-STM-000042283/2021|EPI_ISL_1576156|2021-03-22:0)81726:2)81724:1,USA/MA-MASPHL-01964/2021|MW893691.1|21-02-01:1,USA/CA-CDC-2-3850537/2021|MW708600.1|21-01-20:4,USA/CA-SEARCH-16389/2021|EPI_ISL_1812595|2021-01-03:2,USA/MA-CDC-STM-000008233/2021|MW596178.1|21-01-09:0,USA/CA-SEARCH-17437/2020|EPI_ISL_1816825|2020-11-12:0,USA/CA-SEARCH-16417/2021|EPI_ISL_1811866|2021-01-03:0,USA/CA-ALSR-4877/2020|EPI_ISL_730194|2020-11-03:0)81723:1)81722:2,USA/CA-CZB-28184/2020|MW923665.1|20-12-10:2)81721:1,(USA/CA-SEARCH-8703/2020|EPI_ISL_1794610|2020-12-15:3,USA/CA-CHLA-PLM58025965/2020|EPI_ISL_753416|2020-11-30:1)81727:1,(USA/CA-SEARCH-11000/2021|EPI_ISL_1813388|2021-02-02:0,USA/CA-CDC-STM-000012126/2021|MW693360.1|21-02-10:2)81728:6,USA/CA-SEARCH-8699/2020|EPI_ISL_1969279|2020-12-15:1,(USA/UT-UPHL-2105333110/2021|EPI_ISL_2291837|2021-01-20:5,USA/GU-CDC-2-3847101/2021|MW766874.1|21-01-08:0,USA/UT-UPHL-2103834038/2021|EPI_ISL_2289895|2021-01-17:1,USA/UT-UPHL-2105793124/2021|EPI_ISL_2291908|2021-01-18:1,USA/UT-UPHL-2105759902/2021|EPI_ISL_2291921|2021-01-18:1)81729:1,(USA/CA-CHLA-PLM92201540/2020|EPI_ISL_753365|2020-11-17:3,USA/CA-CHLA-PLM10942198/2020|EPI_ISL_753404|2020-11-17:0)81730:3,USA/CA-COLOR-UCSF-CC081/2021|EPI_ISL_1824800|2021-02-04:6,(USA/CA-CZB-15767/2020|MW701906.1|20-12-02:0,USA/CA-CZB-15767/2020|MW974304.1|20-12-02:0,USA/CA-CZB-15765/2020|MW701907.1|20-12-02:0)81731:1,USA/CA-CZB-17257/2020|MW702092.1|20-12-23:0,USA/CA-CZB-17257/2020|EPI_ISL_885103|2020-12-23:0)81720:3,USA/SEARCH-100166/2020|EPI_ISL_2231295|2020-12-15:2,(USA/CA-CDPH-UC1269/2020|MW973009.1|2020-12-18:0,USA/CA-CDPH-UC1271/2020|MW973011.1|2020-12-18:0)81732:3)81713:2,USA/CA-CZB-3721/2020|MW134205.1|20-07-24:4,USA/CA-CZB-3953/2020|MW134323.1|20-07-28:4)81712:3,(Canada/MB-NML-619/2020|EPI_ISL_582290|2020-05-30:0,Canada/MB-NML-794/2020|EPI_ISL_582313|2020-05-30:1)81733:2,Mexico/CMX-IBT-IMSS-492/2020|EPI_ISL_1301668|2020-05-08:3,Mexico/CMX-INER-IBT-16/2020|EPI_ISL_1301608|2020-04-20:1,Mexico/CMX-INER-IBT-66/2020|EPI_ISL_1302385|2020-11-14:10,Mexico/JAL-InDRE_313/2020|EPI_ISL_1060739|2020-08-05:8,Mexico/MEX-InDRE-IBT-125/2020|EPI_ISL_1301709|2020-05-01:1,(USA/FL-QDX-3427/2020|MW521677.1|20-06-30:3,USA/FL-BPHL-1625/2020|MW166097.1|20-06-04:2)81734:2,USA/TX-HMH-MCoV-12786/2020|EPI_ISL_790522|2020-08-19:8,USA/WA-S2962/2020|MW474138.1|20-09-02:8,(USA/OR-OHSU-2871/2020|EPI_ISL_667374|2020-09-03:0,USA/FL-QDX-4486/2020|MW566491.1|20-09-03:1)81735:3,(Mexico/CMX-INER-IBT-47/2020|EPI_ISL_1301723|2020-05-12:0,Mexico/CMX-INER-IBT-44/2020|EPI_ISL_1301615|2020-05-09:0)81736:1,(Mexico/TLA-InDRE-106/2020|EPI_ISL_872099|2020-04-30:0,Mexico/TLA-InDRE-97/2020|EPI_ISL_861421|2020-04-30:0)81737:1,Mexico/CMX-INER-0072/2020|EPI_ISL_837671|2020-04-21:0,Mexico/CMX-INER-IBT-25/2020|EPI_ISL_1301613|2020-04-29:0,Mexico/CMX-INER-IBT-21/2020|EPI_ISL_1301611|2020-04-28:0,Mexico/CMX-INER-IBT-18/2020|EPI_ISL_1301609|2020-04-22:0,Mexico/CMX-INER-IBT-14/2020|EPI_ISL_1301606|2020-04-19:0,Mexico/MOR-IBT-IMSS-464/2020|EPI_ISL_1301647|2020-04-27:0,Mexico/CMX-INER-IBT-26/2020|EPI_ISL_1301522|2020-05-03:0,Mexico/TLA-InDRE-IBT-74/2020|EPI_ISL_1301542|2020-06-07:0,Mexico/CMX-INER-0098/2020|EPI_ISL_837696|2020-05-14:0,Mexico/CMX-INER-0086/2020|EPI_ISL_837684|2020-05-04:0)81660:1,((USA/CA-CDC-4694/2020|MW001895.1|20-06-02:5,USA/WI-UW-479/2020|MT750063.1|20-06-10:3,((USA/CA-ALSR-1783/2020|EPI_ISL_512181|2020-05-16:4,USA/CA-ALSR-1759/2020|EPI_ISL_512168|2020-05-16:1,USA/SEARCH-0755-IPL/2020|MT811348.1|20-05-13:0,USA/CA-ALSR-0756-IPL/2020|EPI_ISL_483336|2020-05-13:0,USA/CA-ALSR-0755-IPL/2020|EPI_ISL_483335|2020-05-13:0,USA/SEARCH-0756-IPL/2020|MT811349.1|20-05-13:0)81741:1,(USA/CA-ALSR-0551-IPL/2020|EPI_ISL_483217|2020-05-07:0,USA/SEARCH-0551-IPL/2020|MT811233.1|20-05-07:0)81742:1)81740:1,(USA/CA-CDPH234/2020|EPI_ISL_755081|2020-06-06:3,USA/CA-CDC-4696/2020|MW001897.1|20-06-03:0)81743:3,(Mexico/BCN-IBT-IMSS-488/2020|EPI_ISL_1301714|2020-05-02:1,USA/AZ-TG724269/2020|EPI_ISL_1113428|2020-05-05:0,Mexico/BCN-IBT-IMSS-17/2020|EPI_ISL_955240|2020-04-08:0)81744:1,(USA/CA-ALSR-0658-IPL/2020|EPI_ISL_483283|2020-04-18:0,USA/SEARCH-0658-IPL/2020|MT811296.1|20-04-18:0)81745:3,USA/SEARCH-0932-IPL/2020|MT811428.1|20-04-28:0,USA/CA-ALSR-0501-IPL/2020|EPI_ISL_483185|2020-04-15:0,USA/CA-ALSR-0765-IPL/2020|EPI_ISL_483344|2020-04-15:0,USA/CA-ALSR-0932-IPL/2020|EPI_ISL_483421|2020-04-28:0,USA/SEARCH-0765-IPL/2020|MT811356.1|20-04-15:0,USA/SEARCH-0501-IPL/2020|MT811203.1|20-04-15:0)81739:1,Mexico/CMX-INER-0017/2020|EPI_ISL_837619|2020-03-29:2,Mexico/BCN-IBT-IMSS-18/2020|EPI_ISL_955241|2020-04-08:1,USA/CA-ALSR-0605-IPL/2020|EPI_ISL_483251|2020-04-17:2,USA/CA-CDPH031/2020|EPI_ISL_515922|2020-06-22:3,(USA/SEARCH-1035-IPL/2020|MT811482.1|20-04-21:0,USA/CA-ALSR-0624-IPL/2020|EPI_ISL_483264|2020-04-21:0,USA/CA-ALSR-1035-IPL/2020|EPI_ISL_483475|2020-04-21:0,USA/SEARCH-0624-IPL/2020|MT811277.1|20-04-21:0)81746:1,(USA/CA-ALSR-0681-IPL/2020|EPI_ISL_483298|2020-05-16:0,USA/SEARCH-0681-IPL/2020|MT811311.1|20-05-16:0)81747:3,(USA/CA-SR0440/2020|EPI_ISL_467967|2020-03-27:0,USA/SEARCH-0440-SAN/2020|MT810568.1|20-03-27:0)81748:1,USA/SEARCH-0466-IPL/2020|MT810582.1|20-03-26:0,USA/CA-ALSR-0466-IPL/2020|EPI_ISL_483158|2020-03-26:0)81738:1,((USA/FL-BPHL-1626/2020|MW166098.1|20-06-04:2,USA/TX-DSHS-2466/2020|MW735865.1|20-06-12:4,(USA/WA-S2561/2020|MT831857.1|20-06-17:0,USA/WA-S2678/2020|MT831853.1|20-06-22:0)81751:2,(USA/TX-HMH-6298/2020|EPI_ISL_547372|2020-06-30:0,USA/TX-HMH-MCoV-10192/2020|EPI_ISL_789364|2020-07-07:0,USA/TX-HMH-MCoV-8142/2020|EPI_ISL_784229|2020-06-30:0)81752:2)81750:1,Mexico/CMX-INER-0020/2020|EPI_ISL_837622|2020-04-01:1,Mexico/CMX-INER-0100/2020|EPI_ISL_837698|2020-05-15:3,Mexico/CMX-INER-0096/2020|EPI_ISL_837694|2020-05-13:8,Mexico/CMX-InDRE-13/2020|EPI_ISL_455437|2020-03-21:1,(Mexico/GRO-InDRE-91/2020|EPI_ISL_658896|2020-06-08:0,Mexico/GRO-InDRE-92/2020|EPI_ISL_658899|2020-07-18:1)81753:6,(Mexico/CAM-InDRE-IBT-35/2020|EPI_ISL_1301702|2020-06-04:1,Mexico/CAM-InDRE-IBT-36/2020|EPI_ISL_1301703|2020-06-04:0)81754:6,Japan/IC-0085/2020|EPI_ISL_591427|2020-07:3,Mexico/CMX-INER-0025/2020|EPI_ISL_837627|2020-04-04:1,Mexico/CMX-INER-0068/2020|EPI_ISL_837667|2020-04-19:3,Mexico/QUE-InDRE_402/2020|EPI_ISL_1054972|2020-07-30:4,Mexico/CMX-INER-0074/2020|EPI_ISL_837673|2020-04-22:0,Mexico/CMX-INER-0066/2020|EPI_ISL_837665|2020-04-18:0,Mexico/CMX-INER-0037/2020|EPI_ISL_837639|2020-04-08:0)81749:1,Mexico/BCS-IBT-IMSS-14/2020|EPI_ISL_955253|2020-04-07:1,Mexico/CMX-INER-0028/2020|EPI_ISL_837630|2020-04-06:1,Mexico/CMX-INER-0018/2020|EPI_ISL_837620|2020-03-30:1,Mexico/CMX-INER-0012/2020|EPI_ISL_837614|2020-03-24:1,Mexico/CMX-INER-IBT-15/2020|EPI_ISL_1301607|2020-04-21:1,(Mexico/BCS-IBT-IMSS-468/2020|EPI_ISL_1301593|2020-04-26:2,Mexico/BCS-IBT-IMSS-473/2020|EPI_ISL_1301535|2020-04-30:1,Mexico/BCS-IBT-IMSS-470/2020|EPI_ISL_1301652|2020-04-26:0,Mexico/BCS-IBT-IMSS-493/2020|EPI_ISL_1301669|2020-05-05:0)81755:1,(Mexico/CMX-INER-IBT-6/2020|EPI_ISL_1301452|2020-04-02:1,Mexico/MEX-InDRE-IBT-120/2020|EPI_ISL_1301576|2020-04-28:2)81756:1,(Mexico/COL-IBT-IMSS-463/2020|EPI_ISL_1301646|2020-04-27:1,Mexico/COL-IBT-IMSS-461/2020|EPI_ISL_1301644|2020-04-24:4,Mexico/COL-IBT-IMSS-501/2020|EPI_ISL_1301518|2020-05-15:0,Mexico/COL-IBT-IMSS-430/2020|EPI_ISL_1301450|2020-04-01:0)81757:1,(USA/UT-UPHL-2009171/2020|EPI_ISL_525157|2020-05-28:5,Mexico/MOR-IBT-IMSS-467/2020|EPI_ISL_1301650|2020-04-27:1,Mexico/PUE-IBT-IMSS-450/2020|EPI_ISL_1301633|2020-04-18:0,Mexico/PUE-IBT-IMSS-449/2020|EPI_ISL_1301632|2020-04-17:0)81758:2,Mexico/BCS-IBT-IMSS-11/2020|EPI_ISL_955233|2020-04-08:1,(Mexico/GRO-IBT-IMSS-502/2020|EPI_ISL_1301671|2020-05-14:2,Mexico/CMX-INER-0097/2020|EPI_ISL_837695|2020-05-14:7)81759:1,(USA/TX-DSHS-1248/2020|MW269941.1|20-05-30:1,((USA/AZ-TG618044/2020|EPI_ISL_695686|2020-07-20:1,(USA/AZ-TG618043/2020|EPI_ISL_695685|2020-07-20:0,USA/AZ-TG637333/2020|EPI_ISL_695742|2020-08-01:0)81763:1)81762:1,USA/AZ-ASPHL-2450/2020|EPI_ISL_1315596|2020-08-11:3,(USA/AZ-TG637309/2020|EPI_ISL_695731|2020-07-29:0,USA/AZ-TG637317/2020|EPI_ISL_695737|2020-07-30:0)81764:1,(USA/AZ-TG569502/2020|EPI_ISL_695586|2020-07-10:0,USA/AZ-TG569503/2020|EPI_ISL_695587|2020-07-10:0)81765:1,USA/AZ-TG637325/2020|EPI_ISL_695738|2020-07-31:0,USA/AZ-TG637304/2020|EPI_ISL_695727|2020-07-27:0,USA/AZ-TG637296/2020|EPI_ISL_695723|2020-07-27:0,USA/AZ-TG569462/2020|EPI_ISL_695566|2020-07-08:0)81761:1,((USA/WA-S3105/2020|MW474270.1|20-11-12:3,(USA/GA-USAFSAM-S0521/2021|EPI_ISL_1091722|2021-01-06:4,(Mexico/COA-INER-IMSS-00242/2021|EPI_ISL_1279267|2021-02-15:4,USA/IL-IDPH-I-000932/2021|EPI_ISL_961944|2021-01-11:3)81769:2)81768:2,USA/CA-CZB-24071/2020|MW739160.1|20-12-01:2)81767:5,(USA/CA-ALSR-6281/2020|EPI_ISL_962615|2020-12-03:2,(USA/CA-ALSR-4651/2020|EPI_ISL_667057|2020-11-06:0,Mexico/BCN-ALSR-5753/2020|EPI_ISL_878404|2020-11-23:0)81771:1,(USA/CA-SEARCH-9308/2021|EPI_ISL_1969324|2021-01-12:0,USA/CA-SEARCH-9602/2020|EPI_ISL_1969469|2020-12-14:0)81772:1)81770:2)81766:3,USA/AZ-TG407944/2020|EPI_ISL_694882|2020-06-24:1,(USA/CA-ALSR-2958/2020|EPI_ISL_635748|2020-07-18:8,(USA/WA-S1821/2020|MT833983.1|20-06-03:2,USA/WA-S1884/2020|MT834157.1|20-05-28:0,USA/WA-S2000/2020|MT831431.1|20-06-04:0,USA/WA-S2214/2020|MT831445.1|20-06-08:0,USA/WA-S1990/2020|MT831392.1|20-06-04:0,USA/WA-S2215/2020|MT831353.1|20-06-08:0,USA/WA-S2213/2020|MT831441.1|20-06-08:0,USA/WA-S2173/2020|MT831413.1|20-06-08:0)81774:2)81773:1,(USA/KS-KHEL-1380/2020|EPI_ISL_2002589|2020-08-05:1,USA/KS-KHEL-0383/2020|EPI_ISL_1159688|2020-07-29:0,USA/KS-KHEL-1382/2020|EPI_ISL_2002591|2020-08-05:0,USA/KS-KHEL-1381/2020|EPI_ISL_2002590|2020-08-05:0,USA/KS-KHEL-0446/2020|EPI_ISL_1229369|2020-08-03:0,USA/KS-KHEL-0146/2020|EPI_ISL_1048831|2020-07-27:0)81775:3,USA/AZ-TG742211/2020|EPI_ISL_1182118|2020-10-20:12,(Mexico/BCN-ALSR-2481/2020|EPI_ISL_635493|2020-05-26:5,(Mexico/BCN-ALSR-8363/2020|EPI_ISL_1531827|2020-07-29:3,USA/AZ-TG741873/2020|EPI_ISL_1182226|2020-10-23:12)81777:3)81776:1,(Mexico/BCN-ALSR-8341/2020|EPI_ISL_1531807|2020-05-12:2,(USA/CA-IGI-0203/2020|EPI_ISL_569888|2020-07-02:3,USA/CA-ALSR-3580/2020|EPI_ISL_636093|2020-06-25:2)81779:1)81778:1,Mexico/SIN-InDRE-IBT-24/2020|EPI_ISL_1301543|2020-06-05:2,Mexico/SIN-IBT-IMSS-431/2020|EPI_ISL_1301462|2020-04-02:2,Mexico/BCN-ALSR-8384/2020|EPI_ISL_1531848|2020-08-11:7,((Mexico/OAX-InDRE-IBT-22/2020|EPI_ISL_1301474|2020-06-05:4,Mexico/SON-InDRE_339/2020|EPI_ISL_1060753|2020-07-28:4)81781:2,(Mexico/OAX-InDRE-IBT-15/2020|EPI_ISL_1301512|2020-06-02:2,Mexico/OAX-InDRE-IBT-18/2020|EPI_ISL_1301529|2020-05-03:1,Mexico/TLA-InDRE-IBT-16/2020|EPI_ISL_1301540|2020-05-06:1)81782:1)81780:2,(Mexico/BCN-IBT-IMSS-487/2020|EPI_ISL_1301666|2020-05-02:1,USA/AZ-TG648629/2020|EPI_ISL_695866|2020-04-29:1,(Canada/ON-PHL-20-00443/2020|EPI_ISL_1230950|2020-05:0,Canada/ON-PHL-20-00451/2020|EPI_ISL_1230952|2020-05:0)81784:3)81783:2,Mexico/SIN-InDRE-IBT-27/2020|EPI_ISL_1301699|2020-06-05:3,USA/KS-KHEL-0845/2020|EPI_ISL_1500469|2020-06-11:3,(USA/AZ-CDC-STM-000007571/2021|MW673311.1|21-01-29:6,(USA/MA-CDC-STM-000014642/2021|MW767337.1|21-02-13:2,(USA/FL-CDC-STM-0000025-A04/2021|MW525103.1|21-01-10:1,USA/UT-UPHL-2102444631/2020|MW566211.1|20-12-28:3,USA/HI-CDC-STM-000005027/2021|MW586413.1|21-01-22:4,(USA/AZ-CDC-LC0013026/2021|MW642970.1|21-02-01:3,USA/AZ-CDC-STM-000007204/2021|MW596030.1|21-01-30:1,(USA/AZ-CDC-LC0000517/2020|MW634240.1|20-12-26:0,(USA/AZ-CDC-LC00000521/2020|EPI_ISL_888316|2020-12-26:0,USA/AZ-CDC-LC0000521/2020|MW634243.1|20-12-26:0)81790:2)81789:1,USA/AZ-CDC-STM-000011779/2021|MW673460.1|21-02-09:1,USA/AZ-CDC-STM-000012191/2021|MW693373.1|21-02-11:3,(USA/AZ-TG710960/2021|EPI_ISL_968006|2021-01-01:0,USA/AZ-TG712446/2021|EPI_ISL_982110|2021-01-01:1)81791:1,(USA/AZ-CDC-22062791/2021|MW696361.1|21-02-13:2,USA/AZ-CDC-LC0014150/2021|MW705652.1|21-02-09:0,USA/AZ-CDC-LC0014149/2021|MW705651.1|21-02-09:0)81792:2,(USA/AZ-TG745128/2020|EPI_ISL_1183868|2020-12-31:0,USA/AZ-ASPHL-3332/2020|EPI_ISL_978411|2020-12-31:0)81793:1,USA/AZ-CDC-LC0000531/2020|MW634247.1|20-12-26:0,USA/AZ-TG758823/2020|EPI_ISL_1292226|2020-12-12:0,USA/AZ-TG745634/2020|EPI_ISL_1184004|2020-12-11:0,USA/AZ-TG716922/2020|EPI_ISL_1036449|2020-11-30:0,USA/AZ-CDC-LC0000245/2020|MW634129.1|20-12-26:0)81788:2,(USA/CO-CDPHE-2100192994/2021|MW629444.1|21-01-06:1,USA/AZ-CDC-21801738/2021|MW669528.1|21-02-05:2,(USA/AZ-CDC-LC0000519/2020|MW634241.1|20-12-26:0,USA/AZ-CDC-LC00000520/2020|EPI_ISL_888396|2020-12-26:0,USA/AZ-CDC-LC00000519/2020|EPI_ISL_887663|2020-12-26:0,USA/AZ-CDC-LC0000520/2020|MW634242.1|20-12-26:0)81795:1)81794:1,((USA/NY-Wadsworth-21019250-01/2021|EPI_ISL_1228146|2021-01-09:2,USA/NM-CDC-LC0007804/2021|MW636991.1|21-01-15:2,USA/AZ-TG814052/2021|EPI_ISL_1761848|2021-01-29:4,USA/AZ-ASPHL-3932/2021|EPI_ISL_2135821|2021-01-17:4)81797:2,USA/UT-UPHL-2101647401/2020|EPI_ISL_943820|2020-12-30:2,USA/UT-UPHL-2101359978/2021|EPI_ISL_937382|2021-01-11:2,(USA/MI-UM-10037746544/2021|EPI_ISL_913167|2021-01-08:0,(USA/WI-WSLH-211267/2021|EPI_ISL_1159771|2021-02-08:1,(USA/WI-UW-3302/2021|EPI_ISL_1017779|2021-02-01:0,USA/WI-UW-3522/2021|EPI_ISL_1064305|2021-02-04:0)81800:1)81799:3)81798:3,USA/UT-UPHL-2105248614/2021|EPI_ISL_2291910|2021-01-19:2,USA/UT-UPHL-2103749672/2021|EPI_ISL_2289892|2021-01-17:1,(USA/CA-LACPHL-AF00217/2021|MW545448.1|21-01-08:2,USA/CA-QDX-3761/2021|MW528773.1|21-01-15:1)81801:2,(USA/UT-CDC-LC0004582/2021|EPI_ISL_886797|2021-01-04:0,USA/UT-CDC-LC0004582/2021|MW638677.1|21-01-04:0)81802:2,(USA/UT-UPHL-2103603901/2020|MW837435.1|20-12-31:0,USA/UT-UPHL-2105118863/2020|EPI_ISL_2290209|2020-12-28:0)81803:1,USA/OR-OHSU-8820/2020|EPI_ISL_1171286|2020-12-31:0,USA/UT-UPHL-2103088268/2021|EPI_ISL_2289822|2021-01-14:0)81796:1,(USA/CA-CDC-21577644/2021|MW665795.1|21-01-31:1,(USA/AZ-CDC-LC0005323/2021|EPI_ISL_886796|2021-01-09:0,USA/AZ-CDC-LC0005323/2021|MW638927.1|21-01-09:0)81805:1)81804:2,USA/AZ-TG724941/2021|EPI_ISL_1113622|2021-01-26:5,(USA/AZ-ASPHL-3601/2021|EPI_ISL_978445|2021-01-21:1,(USA/AZ-CDC-LC0025982/2021|MW813021.1|21-03-03:1,USA/AZ-TG712402/2021|EPI_ISL_982067|2021-01-12:1)81807:1)81806:4,USA/AZ-TG712398/2021|EPI_ISL_981997|2021-01-01:1,((USA/CA-CDC-FG-008246/2021|MW861182.1|21-03-11:2,USA/AZ-CDC-STM-000046135/2021|EPI_ISL_1592893|2021-03-30:3,USA/OR-OHSU-11212/2021|EPI_ISL_2080859|2021-04-15:3,USA/WI-CDC-2-4141129/2020|MW958163.1|20-12-15:1,(USA/NMDOH-2021042394/2021|EPI_ISL_979444|2021-01-29:0,USA/NMDOH-2021041829/2021|MW629007.1|21-01-28:0)81810:1,USA/TX-CDC-ASC210011824/2021|MZ258756.1|2021-03-19:0,USA/WA-CDC-LC0031893/2021|MW902025.1|21-03-12:0,USA/AZ-TG745481/2021|EPI_ISL_1182495|2021-02-23:0)81809:1,(USA/AZ-TG717335/2021|EPI_ISL_1036540|2021-01-24:1,USA/AZ-TG717276/2021|EPI_ISL_1036505|2021-01-24:0,USA/AZ-TG724826/2021|EPI_ISL_1113592|2021-01-24:0)81811:1,USA/AZ-TG716901/2021|EPI_ISL_1036435|2021-01-17:2)81808:1,(USA/AZ-TG712256/2021|EPI_ISL_982035|2021-01-08:0,(USA/NM-UNM-02035/2021|EPI_ISL_1197946|2021-02-05:1,USA/NM-UNM-02038/2021|EPI_ISL_1197949|2021-02-07:0,USA/NM-UNM-EDB00186/2021|EPI_ISL_1064975|2021-01-29:0,USA/NM-UNM-02036/2021|EPI_ISL_1197947|2021-02-05:0,USA/NM-UNM-02034/2021|EPI_ISL_1197945|2021-02-05:0,USA/NM-UNM-02033/2021|EPI_ISL_1197944|2021-02-05:0)81813:1)81812:3,USA/AZ-USAFSAM-S731/2020|EPI_ISL_831886|2020-12-18:3,USA/AZ-TG707086/2020|EPI_ISL_936453|2020-12-29:1,((USA/TX-HMH-MCoV-24906/2021|EPI_ISL_1079520|2021-01-20:5,USA/AZ-CDC-21456654/2021|MW667495.1|21-01-23:1)81815:1,(USA/ME-HETL-J0703/2021|EPI_ISL_832992|2021-01-06:1,USA/JICF/2021|MW928229.1|21-02-05:2,USA/OR-OHSU-8506/2020|EPI_ISL_1171151|2020-12-24:3)81816:2,USA/AZ-TG862446/2020|EPI_ISL_2281483|2020-11-05:0)81814:1,USA/CA-RD580-CV0030/2021|EPI_ISL_1068792|2021-02-08:5,(USA/CA-ALSR-5856/2020|EPI_ISL_878592|2020-12-16:1,USA/AZ-TG745658/2020|EPI_ISL_1184013|2020-12-17:1,USA/AK-PHL7321/2021|MZ245627.1|2021-02-17:6)81817:1,((USA/NV-CDC-22165027/2021|MW699245.1|21-02-18:0,USA/NV-CDC-22164828/2021|MW720548.1|21-02-19:1)81819:1,USA/NV-CDC-22165209/2021|MW720031.1|21-02-17:1)81818:1,((USA/CA-CZB-30851/2021|MZ206606.1|2021-02-21:2,USA/CA-RD-RA04040/2021|EPI_ISL_1027003|2021-02-04:0)81821:1,USA/NM-UNM-02040/2021|EPI_ISL_1197951|2021-02-05:0,USA/NM-UNM-EDB00229/2021|EPI_ISL_1291609|2021-01-12:0)81820:2,USA/NY-Wadsworth-21020599-01/2021|EPI_ISL_1227415|2021-02-05:1,(USA/AZ-CDC-STM-000017866/2021|MW778333.1|21-02-18:2,USA/AZ-TG758918/2021|EPI_ISL_1292283|2021-02-24:0)81822:1,USA/AZ-TG761455/2020|EPI_ISL_1296910|2020-11-11:1,USA/AZ-CDC-STM-000014203/2021|MW767252.1|21-02-12:2,(USA/AZ-TG761521/2020|EPI_ISL_1297146|2020-11-12:1,USA/AZ-TG779982/2020|EPI_ISL_1464820|2020-11-06:2,USA/AZ-TG745165/2020|EPI_ISL_1183880|2020-11-06:0,USA/AZ-TG779871/2020|EPI_ISL_1464928|2020-11-07:0,USA/AZ-TG758645/2020|EPI_ISL_1292101|2020-11-17:0,USA/AZ-TG761562/2020|EPI_ISL_1296709|2020-11-13:0)81823:2,USA/AZ-TG758686/2020|EPI_ISL_1292131|2020-11-13:1,(USA/WA-UW-61845/2021|MZ236083.1|2021-02-07:7,USA/AZ-CDC-LC0014148/2021|MW705650.1|21-02-09:2)81824:3,USA/HI-H211192/2021|EPI_ISL_1292608|2021-02-04:1,USA/AZ-TG768217/2020|EPI_ISL_1363245|2020-11-15:2,USA/AZ-TG769834/2020|EPI_ISL_1392589|2020-11-06:4,USA/AZ-TG769671/2020|EPI_ISL_1392577|2020-11-09:1,(USA/AZ-TG710981/2021|EPI_ISL_968033|2021-01-16:2,USA/MA-CDC-ASC210002609/2021|MW851494.1|21-03-08:1)81825:1,(USA/AZ-TG784886/2020|EPI_ISL_1465145|2020-11-09:2,USA/AZ-TG817302/2020|EPI_ISL_1707435|2020-10-21:3,USA/AZ-TG767836/2020|EPI_ISL_1363300|2020-11-09:0,USA/AZ-TG780201/2020|EPI_ISL_1464918|2020-11-07:0)81826:1,(USA/CA-CDC-21497079/2021|MW666988.1|21-01-28:2,USA/CA-CZB-27054/2021|MW921607.1|21-02-03:2,(USA/CA-SEARCH-15497/2021|EPI_ISL_1815978|2021-01-11:0,USA/CA-SEARCH-9302/2021|EPI_ISL_1795000|2021-01-12:1)81828:3)81827:2,USA/CA-CDC-FG-006092/2021|MW859356.1|21-03-05:8,USA/CO-CDC-FG-011684/2021|MW859783.1|21-03-03:2,USA/AZ-TG795584/2020|EPI_ISL_1530721|2020-12-24:1,USA/AZ-OHSU-10552/2021|EPI_ISL_1541753|2021-01-06:1,USA/AZ-TG808541/2020|EPI_ISL_1592142|2020-11-03:1,(((USA/NM-DOH-2021014632/2021|EPI_ISL_831908|2021-01-09:0,USA/NMDOH-2021014632/2021|MW493699.1|21-01-09:0)81831:1,USA/NM-CDC-LC0005313/2021|MW638920.1|21-01-09:0,USA/NM-CDC-LC0005313/2021|EPI_ISL_886783|2021-01-09:0)81830:1,USA/UT-UPHL-2012162581/2020|MW449303.1|20-12-02:0,(USA/AZ-TG710966/2021|EPI_ISL_968052|2021-01-15:0,(USA/AZ-CDC-22063018/2021|MW975277.1|21-02-13:2,USA/AZ-CDC-LC0011571/2021|MW644115.1|21-01-28:3,USA/AZ-CDC-ASC210000699/2021|MZ259164.1|21-03-03:0)81833:6)81832:1)81829:1,(USA/AZ-TG715958/2021|EPI_ISL_967977|2021-01-11:0,USA/AZ-TG710927/2021|EPI_ISL_968031|2021-01-15:2)81834:2,(((USA/UT-UPHL-2103803840/2021|MW788857.1|21-02-22:3,USA/NY-Wadsworth-21032652-01/2021|EPI_ISL_1398289|2021-02-25:2,USA/UT-UPHL-2104253617/2021|MZ264830.1|2021-02-20:1,USA/UT-CDC-LC0012240/2021|MW644227.1|21-01-30:3,USA/MI-CDC-STM-000007877/2021|MW617612.1|21-01-31:0,USA/CA-SEARCH-15750/2021|EPI_ISL_1815919|2021-01-18:0,USA/CA-SEARCH-12528/2021|EPI_ISL_1811993|2021-01-18:0,USA/CA-SEARCH-13365/2021|EPI_ISL_1814521|2021-01-21:0,USA/NV-CDC-22356677/2021|MW733767.1|21-02-22:0,USA/MI-CDC-2-3881128/2021|MW708135.1|21-02-01:0,USA/UT-CDC-LC0014831/2021|MW704669.1|21-02-09:0,USA/MI-MDHHS-SC23738/2021|EPI_ISL_1158396|2021-02-01:0,USA/CA-CDC-LC0012735/2021|MW644318.1|21-02-01:0,USA/CA-CDC-STM-000003563/2021|MW585918.1|21-01-18:0,USA/UT-UPHL-2104593630/2021|MZ264805.1|2021-02-18:0,USA/UT-UPHL-2105046427/2021|EPI_ISL_2292110|2021-01-16:0,USA/UT-UPHL-2105580931/2021|EPI_ISL_2290177|2021-01-16:0,USA/UT-UPHL-2105744789/2021|EPI_ISL_2291646|2021-01-16:0,USA/UT-UPHL-2105631644/2021|EPI_ISL_2291210|2021-01-21:0)81837:1,USA/UT-UPHL-2102628595/2021|MW661120.1|21-01-02:0,USA/UT-UPHL-2102628595/2021|EPI_ISL_1060835|2021-01-02:0)81836:1,USA/NY-Wadsworth-21012307-01/2021|EPI_ISL_1228344|2021-01-11:2,USA/TX-CDC-STM-000038250/2021|MW826033.1|21-02-19:8,((USA/CO-CDPHE-2100665824/2021|EPI_ISL_1540398|2021-03-20:1,USA/CO-CDC-LC0033900/2021|MW903057.1|21-03-16:1,USA/CO-CDC-FG-017281/2021|MW933535.1|21-03-30:3,USA/CO-CDC-ASC210011972/2021|MW967530.1|2021-03-19:2,USA/CO-CDC-LC0035059/2021|MW903868.1|21-03-24:0,USA/CO-CDC-ASC210010445/2021|MW967156.1|21-03-13:0,USA/CO-CDC-ASC210007775/2021|MW993935.1|2021-03-16:0,USA/CO-CDC-ASC210004459/2021|MZ260347.1|21-03-11:0)81839:1,USA/CO-CDPHE-2100637833/2021|EPI_ISL_1540366|2021-03-16:1)81838:5)81835:1,(USA/AZ-CDC-STM-000030180/2021|MW944222.1|21-03-05:1,USA/AZ-CDC-22555507/2021|MW773309.1|21-02-27:0)81840:3,USA/AZ-TG812320/2020|EPI_ISL_1688888|2020-11-09:2,(USA/AZ-ASPHL-3889/2021|EPI_ISL_2082727|2021-01-29:0,USA/AZ-CDC-STM-000007603/2021|MW673332.1|21-01-29:1)81841:1,(USA/UT-UPHL-2105601377/2021|EPI_ISL_2291282|2021-01-21:0,USA/SC-MUSC-0292/2021|EPI_ISL_1482738|2021-01-20:5)81842:1,(USA/MA-CDC-22285745/2021|MW733319.1|21-02-21:1,USA/MA-CDC-LC0012270/2021|MW644233.1|21-02-02:0,USA/RI-CDCBI-RIDOH_00600/2021|MW834771.1|21-02-25:0)81843:4,USA/AZ-CDC-LC0009319/2021|MW640409.1|21-01-23:7,(USA/AZ-TG758797/2021|EPI_ISL_1292206|2021-02-25:3,USA/AZ-TG724984/2021|EPI_ISL_1113638|2021-01-29:0,USA/AZ-TG716969/2021|EPI_ISL_1036480|2021-01-29:0)81844:3,(USA/CA-RD601-CV0024/2021|EPI_ISL_1095654|2021-02-03:0,USA/CA-RD601-CV0026/2021|EPI_ISL_1095669|2021-02-03:0)81845:2,(USA/AZ-TG724554/2020|EPI_ISL_1113523|2020-12-07:0,USA/AZ-ASPHL-AZ00127470/2020|EPI_ISL_824998|2020-12-21:0,USA/AZ-ASPHL-3017/2020|EPI_ISL_1135108|2020-12-07:0)81846:3,(USA/AZ-TG745284/2020|EPI_ISL_1183937|2020-12-27:0,USA/NY-Wadsworth-21001446-01/2021|EPI_ISL_794265|2021-01-01:0)81847:1,(USA/AZ-ASU2516/2021|EPI_ISL_1291697|2021-02-11:0,USA/AZ-CDC-STM-000014543/2021|MW767293.1|21-02-13:0,USA/AZ-ASU2548/2021|EPI_ISL_1291676|2021-02-11:0,USA/AZ-ASU2532/2021|EPI_ISL_1291701|2021-02-11:0)81848:2,(USA/AZ-TG770057/2020|EPI_ISL_1392358|2020-11-15:0,USA/AZ-TG742382/2020|EPI_ISL_1182419|2020-11-07:0)81849:1,(USA/NM-CDC-2-4195175/2021|MZ028711.1|2021-01-15:0,USA/NM-UNM-01932/2021|EPI_ISL_1064946|2021-01-18:0)81850:3,(USA/UT-UPHL-2101974787/2020|EPI_ISL_812410|2020-12-14:0,USA/UT-UPHL-2101974787/2020|MW505862.1|20-12-14:0)81851:2,USA/AZ-QDX-4178/2021|MW586695.1|21-01-14:0,USA/AZ-TG812120/2020|EPI_ISL_1688666|2020-11-09:0,USA/AZ-TG795508/2020|EPI_ISL_1530801|2020-11-02:0,USA/AZ-TG796078/2020|EPI_ISL_1530645|2020-11-05:0,USA/AZ-TG796022/2020|EPI_ISL_1530856|2020-11-07:0,USA/AZ-TG795552/2020|EPI_ISL_1530611|2020-11-02:0,USA/AZ-TG784854/2020|EPI_ISL_1464772|2020-11-07:0,USA/AZ-TG785072/2020|EPI_ISL_1464768|2020-11-07:0,USA/AZ-TG779899/2020|EPI_ISL_1464765|2020-11-07:0,USA/AZ-TG779813/2020|EPI_ISL_1464697|2020-11-06:0,USA/AZ-TG778812/2020|EPI_ISL_1392397|2020-11-15:0,USA/AZ-TG770110/2020|EPI_ISL_1392542|2020-11-02:0,USA/AZ-TG770140/2020|EPI_ISL_1392541|2020-11-02:0,USA/AZ-TG769994/2020|EPI_ISL_1392435|2020-11-05:0,USA/AZ-TG779066/2020|EPI_ISL_1392146|2020-11-15:0,USA/AZ-TG770074/2020|EPI_ISL_1392586|2020-11-06:0,USA/AZ-TG758803/2020|EPI_ISL_1292211|2020-12-18:0,USA/AZ-TG767938/2020|EPI_ISL_1363561|2020-11-15:0,USA/AZ-TG767899/2020|EPI_ISL_1363234|2020-11-12:0,USA/AZ-TG761558/2020|EPI_ISL_1297155|2020-11-13:0,USA/AZ-TG745221/2020|EPI_ISL_1183911|2020-11-05:0,USA/AZ-TG745657/2020|EPI_ISL_1184012|2020-12-23:0,USA/AZ-TG745645/2020|EPI_ISL_1184008|2020-12-11:0,USA/AZ-TG724966/2020|EPI_ISL_1113631|2020-11-03:0,USA/AZ-TG712254/2021|EPI_ISL_981995|2021-01-09:0,USA/AZ-TG724982/2020|EPI_ISL_1113636|2020-11-30:0,USA/AZ-CDC-LC0013293/2021|MW644397.1|21-02-01:0,USA/MA-Yale-5128/2021|EPI_ISL_2284048|2021-01-06:0)81787:1,USA/AZ-TG716044/2021|EPI_ISL_968005|2021-01-13:2,Mexico/SON-InDRE_F12032_S1413/2021|EPI_ISL_1700801|2021-03-17:5)81786:4)81785:2,(Mexico/SON-InDRE-IBT-90/2020|EPI_ISL_1301464|2020-06-06:2,Mexico/CMX-INER-IBT-45/2020|EPI_ISL_1301616|2020-05-11:0)81852:1,(Mexico/AGU-InDRE_F11763B_S1085/2021|EPI_ISL_1516778|2020-10-10:4,(USA/AZ-TG781046/2020|EPI_ISL_1465417|2020-11-02:2,USA/NE-CSSCH017/2020|EPI_ISL_1016956|2020-11-19:5)81854:6)81853:5,Mexico/BCS-IBT-IMSS-469/2020|EPI_ISL_1301651|2020-04-26:2,Mexico/NAY-InDRE_27/2020|EPI_ISL_493342|2020-05-26:2,Mexico/SIN-InDRE-IBT-26/2020|EPI_ISL_1301544|2020-06-05:6,(USA/SEARCH-0996-IPL/2020|MT811457.1|20-04-23:0,USA/CA-ALSR-0629-IPL/2020|EPI_ISL_483268|2020-04-23:0,USA/CA-ALSR-0996-IPL/2020|EPI_ISL_483450|2020-04-23:0,USA/SEARCH-0629-IPL/2020|MT811281.1|20-04-23:0)81855:1,(USA/CA-ALSR-1087-SAN/2020|EPI_ISL_483514|2020-06-02:0,USA/SEARCH-1087-SAN/2020|MT811519.1|20-06-02:0)81856:5,(USA/CA-ALSR-1269/2020|EPI_ISL_494469|2020-05-04:0,USA/SEARCH-1269-SAN/2020|MT810696.1|20-05-04:0)81857:3,USA/SEARCH-0612-SAN/2020|MT811270.1|20-04-20:0,USA/AZ-TG359376/2020|EPI_ISL_694446|2020-06-08:0,USA/AZ-TG547294/2020|EPI_ISL_695468|2020-07-06:0,Mexico/SIN-InDRE-21/2020|EPI_ISL_493336|2020-04-17:0,USA/CA-ALSR-0612-SAN/2020|EPI_ISL_483257|2020-04-20:0,USA/AZ-TG377243/2020|EPI_ISL_694617|2020-06-15:0,USA/CA-ALSR-1002-SAN/2020|EPI_ISL_483456|2020-04-20:0,USA/SEARCH-1002-SAN/2020|MT811463.1|20-04-20:0)81760:1,(USA/FL-BPHL-2766/2020|MW491222.1|20-09-14:1,USA/TX-HMH-MCoV-9175/2020|EPI_ISL_780981|2020-07-02:1,USA/PR-CDC-S40/2020|EPI_ISL_940913|2020-07-17:4)81858:4,(Mexico/PUE-IBT-IMSS-457/2020|EPI_ISL_1301640|2020-04-17:2,(USA/OR-OHSU-3373/2020|EPI_ISL_832466|2020-10-12:0,(USA/OR-OHSU-3713/2020|EPI_ISL_832555|2020-10-19:1,USA/OR-OHSU-4700/2020|EPI_ISL_832741|2020-11-11:1,USA/OR-OHSU-3711/2020|EPI_ISL_832554|2020-10-19:0,USA/OR-OHSU-3765/2020|EPI_ISL_832567|2020-10-23:0)81861:1,(USA/OR-OHSU-4295/2020|EPI_ISL_832687|2020-10-26:1,USA/OR-OHSU-3671/2020|EPI_ISL_832544|2020-10-23:0,USA/OR-OHSU-3613/2020|EPI_ISL_832531|2020-10-22:0,USA/WA-OHSU-3837/2020|EPI_ISL_832585|2020-10-26:0,USA/OR-OHSU-3781/2020|EPI_ISL_832571|2020-10-26:0)81862:3)81860:5,(Mexico/CMX-INER-IBT-58/2020|EPI_ISL_1301727|2020-05-22:1,(((USA/FL-CDC-STM-000007886/2021|MW617619.1|21-01-31:0,((USA/IL-CDC-ASC210005965/2021|MW993626.1|2021-03-13:2,USA/IL-CDC-22082721/2021|MW697041.1|21-02-16:0)81868:1,USA/IL-CDC-22206447/2021|MW719918.1|21-02-17:2)81867:2,(USA/FL-BPHL-1337/2021|MW735591.1|21-02-22:3,USA/FL-CDC-ASC210001943/2021|MZ258652.1|2021-03-04:1,USA/FL-BPHL-1338/2021|MW735592.1|21-02-22:0,USA/FL-BPHL-1640/2021|MZ231607.1|2021-03-01:0,USA/FL-BPHL-1364/2021|MW735618.1|21-02-24:0,USA/FL-BPHL-1330/2021|MW735584.1|21-02-22:0,USA/FL-BPHL-1329/2021|MW735583.1|21-02-22:0)81869:1,(USA/FL-CDC-STM-000015567/2021|MW941564.1|21-02-14:0,USA/FL-CDC-STM-000017009/2021|MW777705.1|21-02-15:2)81870:1,(USA/FL-CDC-STM-000022331/2021|MW942651.1|21-02-21:0,USA/FL-CDC-STM-000025159/2021|MW772152.1|21-02-26:0)81871:2)81866:2,USA/TX-HMH-MCoV-36705/2020|EPI_ISL_2207454|2020-12-09:1,USA/TX-HMH-MCoV-18151/2020|EPI_ISL_784499|2020-11-12:0,USA/TX-HMH-MCoV-37502/2020|EPI_ISL_2209877|2020-12-03:0)81865:1,USA/AZ-TG795605/2021|EPI_ISL_1530676|2021-01-23:1)81864:9)81863:1)81859:1,(Mexico/OAX-InDRE_114/2020|EPI_ISL_913918|2020:5,((Mexico/DUR-INER-IMSS-00197/2021|EPI_ISL_1279468|2021-02-08:3,Mexico/DUR-INER-IMSS-00270/2021|EPI_ISL_1279529|2021-02-18:6,((Mexico/TAM-UANL-004/2020|EPI_ISL_1091265|2020-10-29:1,(USA/TX-BSWTemple-ILLR10051L001/2021|EPI_ISL_1623800|2021-03-05:3,USA/NM-UNM-EDB0018/2021|EPI_ISL_888640|2021-01-07:1)81877:2)81876:1,USA/MS-CDC-2-4044042/2021|MW849874.1|21-03-03:5)81875:1,(USA/CA-CDC-STM-000011218/2021|MW673141.1|21-02-09:0,(USA/CA-CDC-21496967/2021|MW667059.1|21-01-28:1,USA/CA-CDC-STM-000040825/2021|MW891234.1|21-03-21:6,USA/CA-SEARCH-10432/2021|EPI_ISL_1815492|2021-01-31:3)81879:3,USA/CA-SEARCH-11905/2021|EPI_ISL_1816862|2021-01-27:2,USA/CA-SEARCH-11438/2021|EPI_ISL_1812651|2021-02-17:2)81878:1,Mexico/DUR-INER-IMSS-00229/2021|EPI_ISL_1279494|2021-02-15:7,USA/CA-UCSF-UC803/2020|MW973628.1|2020-12-21:4,(USA/TX-CDC-QDX22786378/2021|MW816256.1|21-03-08:2,USA/TX-CDC-QDX22754234/2021|MW805174.1|21-03-09:0)81880:9,(USA/UT-UPHL-2101364974/2020|MW577968.1|20-12-03:0,USA/UT-UPHL-2101845681/2020|MW578068.1|20-12-03:0)81881:2)81874:5,((USA/AZ-TG832792/2021|EPI_ISL_1909268|2021-04-07:0,(USA/AZ-TG768043/2020|EPI_ISL_1363313|2020-11-08:1,(USA/IL-LCH-0394/2021|EPI_ISL_1502004|2021-02-03:7,(USA/WI-WSLH-201706/2020|EPI_ISL_942034|2020-12-22:1,(USA/WI-WSLH-201705/2020|EPI_ISL_942033|2020-12-22:0,USA/WI-WSLH-201762/2020|EPI_ISL_942080|2020-12-22:0)81887:2,USA/WI-WSLH-201761/2020|EPI_ISL_942079|2020-12-22:0,USA/WI-WSLH-201760/2020|EPI_ISL_942078|2020-12-22:0,USA/WI-WSLH-201759/2020|EPI_ISL_942077|2020-12-22:0,USA/WI-WSLH-201758/2020|EPI_ISL_942076|2020-12-22:0)81886:1)81885:1,USA/AZ-TG808422/2020|EPI_ISL_1591964|2020-11-02:3,(USA/AZ-TG812159/2020|EPI_ISL_1689213|2020-11-05:1,USA/AZ-TG768261/2020|EPI_ISL_1363531|2020-11-09:0,((USA/UT-UPHL-2103280446/2021|MW750945.1|21-01-24:0,USA/UT-UPHL-2105731092/2021|EPI_ISL_2292315|2021-01-16:2)81890:2,(((USA/CA-CDC-22440750/2021|MW749363.1|21-02-22:1,USA/CA-CDC-QDX23761659/2021|MZ045342.1|21-04-05:4,USA/CA-CDC-22315772/2021|MW733790.1|21-02-22:0,USA/CA-CDC-22314055/2021|MW733448.1|21-02-24:0,USA/CA-CDC-22314326/2021|MW733678.1|21-02-24:0)81893:1,(USA/CA-CDC-FG-012129/2021|MW860000.1|21-03-22:1,USA/CA-CDC-FG-014980/2021|MW896398.1|21-03-24:1,USA/CA-CDC-FG-011842/2021|MW859848.1|21-03-17:0,USA/CA-CDC-QDX23356161/2021|MW901643.1|21-03-20:0,USA/CA-CDC-FG-011843/2021|MW859849.1|21-03-17:0,USA/CA-CDC-FG-011841/2021|MW859847.1|21-03-17:0,USA/CA-CDC-FG-012535/2021|MW860641.1|21-03-19:0,USA/CA-CDC-FG-013379/2021|MW866401.1|21-03-17:0,USA/CA-CDC-FG-010566/2021|MW858697.1|21-03-18:0)81894:2,USA/CA-CDC-22059851/2021|MW696506.1|21-02-09:0,USA/CA-CDC-22166069/2021|MW720060.1|21-02-15:0,USA/CA-CDC-22121885/2021|MW696828.1|21-02-09:0,USA/CA-CDC-22058640/2021|MW696390.1|21-02-09:0)81892:1,USA/CA-CDC-22168459/2021|MW720119.1|21-02-18:0,USA/CA-CDC-FG-007726/2021|MW860417.1|21-03-03:0,USA/CA-CDC-22314129/2021|MW733788.1|21-02-23:0,USA/CA-CDC-22314045/2021|MW733740.1|21-02-23:0)81891:3)81889:1)81888:4,USA/AZ-TG832270/2020|EPI_ISL_1909737|2020-10-23:2,USA/AZ-TG832063/2020|EPI_ISL_1909415|2020-10-23:0)81884:1)81883:4,(((USA/TX-DSHS-2284/2021|MW685498.1|21-01-02:3,(USA/NM-UNM-01924/2021|EPI_ISL_1064940|2021-01-18:0,USA/NM-CDC-LC0000544/2020|MW634249.1|20-12-26:0,USA/NM-CDC-LC00000544/2020|EPI_ISL_888356|2020-12-26:0)81898:1,(USA/NM-UNM-EDB0016/2021|EPI_ISL_888638|2021-01-07:0,USA/NM-UNM-EDB0017/2021|EPI_ISL_888639|2021-01-07:0)81899:5)81897:2,Mexico/NLE-UANL-018/2021|EPI_ISL_1091262|2021-01-15:2,((USA/FL-BPHL-0408/2021|MW646687.1|21-02-03:1,USA/FL-BPHL-0410/2021|MW646689.1|21-02-03:0)81901:1,USA/CA-CDC-STM-000024873/2021|MW758598.1|21-02-28:1)81900:3,USA/TX-CDC-QDX22981966/2021|MW825389.1|21-03-16:3,Mexico/CHH-InDRE_F11339_S1132/2021|EPI_ISL_1516823|2021-03-03:5,Mexico/CHH_INER_IMSS_00396/2021|EPI_ISL_1585406|2021-03-05:4,Mexico/CHH_INER_IMSS_00376/2021|EPI_ISL_1595595|2021-02-28:3,USA/WA-S3811/2021|MW549293.2|21-01-03:2,USA/NV-CDC-LC0027653/2021|MW870080.1|21-03-11:10,(USA/NM-UNM-01717/2021|EPI_ISL_869229|2021-01-09:0,USA/NM-UNM-01718/2021|EPI_ISL_869230|2021-01-09:0)81902:5)81896:1,USA/MD-CDC-LC0008027/2021|MW637067.1|21-01-18:2)81895:4)81882:3,(USA/IL-IDPH-MOT-S-0001325/2020|EPI_ISL_1032774|2020-07-13:1,USA/IL-IDPH-SAL-C-001783/2020|EPI_ISL_1494431|2020-07-28:1,USA/IL-IDPH-MSC-C-001759/2020|EPI_ISL_1494375|2020-07-26:1,USA/IL-IDPH-MSC-C-001701/2020|EPI_ISL_1494373|2020-07-20:1,USA/IL-IDPH-HAR-C-001760/2020|EPI_ISL_1494225|2020-07-26:1,USA/IL-IDPH-MAO-S-0001272/2020|EPI_ISL_1032740|2020-07-08:0,USA/IL-IDPH-GAL-C-001775/2020|EPI_ISL_1494201|2020-07-27:0,USA/IL-IDPH-GAL-C-001732/2020|EPI_ISL_1494200|2020-07-23:0,USA/IL-IDPH-SAL-C-001687/2020|EPI_ISL_1494428|2020-07-18:0,USA/IL-IDPH-SAL-C-001668/2020|EPI_ISL_1494427|2020-07-14:0,USA/IL-IDPH-MSC-C-001703/2020|EPI_ISL_1494374|2020-07-19:0,USA/IL-IDPH-GAL-C-001718/2020|EPI_ISL_1494199|2020-07-19:0,USA/IL-IDPH-HAR-C-001700/2020|EPI_ISL_1494222|2020-07-21:0,USA/IL-IDPH-JOH-C-001690/2020|EPI_ISL_1494272|2020-07-18:0,USA/IL-IDPH-HAR-C-001660/2020|EPI_ISL_1494221|2020-07-16:0,USA/IL-IDPH-JOH-C-001537/2020|EPI_ISL_1225752|2020-06-30:0,USA/IL-IDPH-MOT-S-0001275/2020|EPI_ISL_1032742|2020-07-08:0,USA/IL-IDPH-MOT-S-0001252/2020|EPI_ISL_1032728|2020-07-06:0,USA/IL-IDPH-MAO-S-0001251/2020|EPI_ISL_1032727|2020-07-06:0,USA/IL-IDPH-C-000283/2020|EPI_ISL_848309|2020-07-24:0,USA/IL-IDPH-C-000282/2020|EPI_ISL_848491|2020-07-23:0,USA/IL-IDPH-JAC-C-001805/2020|EPI_ISL_1138505|2020-07-30:0,USA/IL-IDPH-MAO-S-0001382/2020|EPI_ISL_1032809|2020-07-17:0,USA/IL-IDPH-GRE-S-0001365/2020|EPI_ISL_1032798|2020-07-16:0,USA/IL-IDPH-MAO-S-0001353/2020|EPI_ISL_1032791|2020-07-15:0,USA/IL-IDPH-MAO-S-0001320/2020|EPI_ISL_1032770|2020-07-13:0,USA/IL-IDPH-MOT-S-0001306/2020|EPI_ISL_1032760|2020-07-11:0)81903:5,(USA/CA-ALSR-6815/2021|EPI_ISL_1081631|2021-01-15:6,(USA/CA-SEARCH-15448/2021|EPI_ISL_1814213|2021-01-13:0,(USA/CA-SEARCH-15210/2021|EPI_ISL_1815005|2021-01-22:0,USA/CA-ALSR-7147/2021|EPI_ISL_1185926|2021-01-25:0)81906:2)81905:3)81904:10,((((((USA/GA-CDC-STM-000012070/2021|MW693336.1|21-02-09:1,(USA/GA-CDC-2-3780133/2020|EPI_ISL_1167971|2020-12-13:0,USA/GA-CDC-2-3780202/2020|EPI_ISL_1167969|2020-12-13:0)81913:2,(USA/GA-CDC-LC00001669/2020|EPI_ISL_887979|2020-12-26:0,USA/GA-CDC-LC0001669/2020|MW634796.1|20-12-26:0)81914:5)81912:2,(USA/MI-UM-10038124734/2021|EPI_ISL_1014805|2021-02-02:0,USA/MI-UM-10038088993/2021|EPI_ISL_1014804|2021-01-30:1,USA/MI-UM-10038088991/2021|EPI_ISL_1014857|2021-01-30:1)81915:11,USA/GA-CDC-2-4106241/2020|MW907524.1|20-11-30:1)81911:1,Mexico/NLE_LANGEBIO_IMSS_0264/2021|EPI_ISL_1662144|2021-03-29:13)81910:2,((((USA/MO-CDC-LC0005552/2021|MW639025.1|21-01-09:1,(USA/SC-CDC-2-3859251/2021|MW708934.1|21-02-01:1,USA/7DE23836A76440A98918786E68B413FA/2021|MZ235521.1|21-02-17:1,(USA/NC-CDC-LC0022014/2021|MW779937.1|21-02-27:0,USA/VA-DCLS-3913/2021|MW898772.1|21-03:0,USA/VA-DCLS-3918/2021|EPI_ISL_1526869|2021-03-03:0,USA/VA-CDC-LC0020870/2021|MW735170.1|21-02-25:0,USA/VA-CDC-LC0022099/2021|MW779936.1|21-02-27:0)81921:3)81920:1,USA/MO-CDC-21398918/2021|MW666929.1|21-01-25:0)81919:3,USA/KS-CDC-LC0011494/2021|MW642677.1|21-01-28:1,USA/MN-MDH-2506/2020|MW558350.1|20-12-28:2,USA/KS-CDC-LC0001572/2021|MW634753.1|21-01-02:2,USA/MO-CDC-LC0000008/2020|MW634030.1|20-12-23:3,(USA/KS-CDC-21606542/2021|MW666739.1|21-02-01:1,USA/KS-CDC-LC0011504/2021|MW643545.1|21-01-28:0)81922:1,USA/OH-USAFSAM-S0546/2021|EPI_ISL_1091731|2021-01-13:2,USA/OH-USAFSAM-S0078/2021|EPI_ISL_982723|2021-01-12:1,(((USA/TX-CDC-21487292/2021|MW667119.1|21-01-24:2,USA/CO-CDPHE-2100366813/2021|MW684610.1|21-02-08:6,(USA/TX-HMH-MCoV-22203/2021|EPI_ISL_1076731|2021-01-07:1,(USA/TX-HMH-MCoV-26486/2021|EPI_ISL_1236266|2021-03-01:0,USA/TX-HMH-MCoV-25685/2021|EPI_ISL_1080178|2021-02-02:0)81927:1)81926:1,USA/TX-HMH-MCoV-24303/2021|EPI_ISL_1078857|2021-01-16:1,(USA/TX-HMH-MCoV-20951/2021|EPI_ISL_1075395|2021-01-05:2,USA/TX-CDC-FG-013092/2021|MW860882.1|21-03-15:3,USA/TX-HMH-MCoV-20899/2021|EPI_ISL_1075342|2021-01-06:0,USA/TX-TCH-TCMC02015/2021|EPI_ISL_1446385|2021-02-03:0,USA/TX-HMH-MCoV-26414/2021|EPI_ISL_1236194|2021-03-02:0,USA/TX-HMH-MCoV-24064/2021|EPI_ISL_1078609|2021-01-15:0,USA/TX-HMH-MCoV-20748/2021|EPI_ISL_1075190|2021-01-06:0)81928:1,USA/WA-UW-61629/2021|EPI_ISL_1180998|2021-02-17:3,USA/TX-HMH-MCoV-27478/2021|EPI_ISL_1237260|2021-02-18:1,USA/TX-HMH-MCoV-28513/2021|EPI_ISL_1238296|2021-02-06:2,USA/TX-HMH-MCoV-28696/2021|EPI_ISL_1238480|2021-02-05:1,USA/TX-CDC-22489621/2021|MW749667.1|21-02-25:2,USA/TX-HMH-MCoV-29659/2021|EPI_ISL_1304215|2021-01-24:1,(USA/TX-CDC-21960213/2021|MW681480.1|21-02-10:0,USA/4541711/2021|MW758977.1|21-02-26:1)81929:3,USA/TX-HMH-MCoV-24407/2021|EPI_ISL_1078961|2021-01-17:1,USA/TX-HMH-MCoV-31289/2021|EPI_ISL_2189893|2021-03-08:4,USA/TX-HMH-MCoV-29155/2021|EPI_ISL_1303715|2021-02-24:3,(USA/TX-HMH-MCoV-29008/2021|EPI_ISL_1303576|2021-02-23:0,USA/CA-CDC-FG-006070/2021|MW859347.1|21-03-05:0)81930:2,USA/GA-CDC-LC0003559/2021|MW638307.1|21-01-11:0,USA/TX-HMH-MCoV-33793/2020|EPI_ISL_2201813|2020-12-28:0,USA/TX-HMH-MCoV-34067/2020|EPI_ISL_2202567|2020-12-29:0,USA/TX-HMH-MCoV-39109/2020|EPI_ISL_2214785|2020-12-11:0,USA/TX-HMH-MCoV-33817/2020|EPI_ISL_2201868|2020-12-28:0,USA/TX-HMH-MCoV-28446/2021|EPI_ISL_1238229|2021-02-07:0,USA/TX-HMH-MCoV-26953/2021|EPI_ISL_1236734|2021-02-23:0,USA/TX-HMH-MCoV-26952/2021|EPI_ISL_1236733|2021-02-23:0,USA/GA-CDC-LC0003559/2021|EPI_ISL_886973|2021-01-11:0,USA/TX-HMH-MCoV-24394/2021|EPI_ISL_1078948|2021-01-17:0)81925:1,((USA/TX-HMH-MCoV-23168/2021|EPI_ISL_1077698|2021-01-13:0,USA/TX-HMH-MCoV-25555/2021|EPI_ISL_1080924|2021-01-22:1,USA/TX-CDC-STM-000018293/2021|MW778398.1|21-02-14:1)81932:1,USA/TX-HMH-MCoV-25028/2021|EPI_ISL_1079642|2021-01-20:2,(USA/TX-HMH-MCoV-24997/2021|EPI_ISL_1079611|2021-01-19:1,USA/TX-HMH-MCoV-21004/2021|EPI_ISL_1075448|2021-01-06:0)81933:1,USA/TX-TCH-TCMC02066/2021|EPI_ISL_1446326|2021-02-12:4,(USA/TX-HMH-MCoV-33584/2020|EPI_ISL_2200892|2020-12-29:1,USA/TX-HMH-MCoV-20128/2021|EPI_ISL_1074567|2021-01-01:1)81934:1,USA/TX-HMH-MCoV-23659/2021|EPI_ISL_1078189|2021-01-14:1,(USA/TX-HMH-MCoV-21661/2021|EPI_ISL_1076108|2021-01-09:0,USA/TX-HMH-MCoV-22278/2021|EPI_ISL_1076806|2021-01-10:0)81935:2,(USA/TX-HMH-MCoV-23524/2021|EPI_ISL_1078054|2021-01-14:0,USA/TX-HMH-MCoV-23484/2021|EPI_ISL_1078014|2021-01-14:0)81936:1,USA/TX-HMH-MCoV-20192/2021|EPI_ISL_1074633|2021-01-01:0,USA/TX-HMH-MCoV-30503/2020|EPI_ISL_1305056|2020-12-19:0,USA/TX-HMH-MCoV-30397/2020|EPI_ISL_1304950|2020-12-20:0,USA/TX-HMH-MCoV-26363/2021|EPI_ISL_1236143|2021-03-03:0,USA/TX-HMH-MCoV-27901/2021|EPI_ISL_1237683|2021-02-12:0,USA/TX-HMH-MCoV-20311/2021|EPI_ISL_1074753|2021-01-04:0,USA/TX-HMH-MCoV-21361/2020|EPI_ISL_1075807|2020-12-28:0,USA/TX-CDC-4061635-001/2020|MZ245582.1|2020-12-23:0)81931:1,(USA/TX-HMH-MCoV-22383/2021|EPI_ISL_1076911|2021-01-11:2,((USA/TX-HMH-MCoV-27300/2021|EPI_ISL_1237082|2021-02-20:1,(USA/TX-HMH-MCoV-27344/2021|EPI_ISL_1237126|2021-02-19:0,(USA/TX-HMH-MCoV-32123/2021|EPI_ISL_2190757|2021-02-28:1,USA/TX-CDC-22289504/2021|MW733321.1|21-02-21:1)81941:2)81940:1)81939:1,(USA/TX-HMH-MCoV-28338/2021|EPI_ISL_1238120|2021-02-08:1,(USA/TX-HMH-MCoV-28164/2021|EPI_ISL_1237946|2021-02-09:0,(USA/TX-CDC-QDX22727220/2021|MW793203.1|21-02-27:0,USA/TX-CDC-22487675/2021|MW763618.1|21-02-26:0)81944:2)81943:1,(USA/TX-CDC-ASC210011857/2021|MW994959.1|2021-03-19:1,USA/TX-CDC-STM-000059117/2021|MZ153849.1|21-04-19:3)81945:2,USA/TX-HMH-MCoV-27043/2021|EPI_ISL_1236824|2021-02-22:0,USA/TX-HMH-MCoV-32089/2021|EPI_ISL_2190723|2021-03-09:0,USA/TX-HMH-MCoV-31715/2021|EPI_ISL_2190351|2021-03-09:0,USA/TX-CDC-FG-011875/2021|MW859867.1|21-03-08:0)81942:1)81938:3)81937:1,USA/TX-HMH-MCoV-30198/2020|EPI_ISL_1304751|2020-12-31:1,(USA/TX-HMH-MCoV-30178/2020|EPI_ISL_1304731|2020-12-31:1,USA/TX-HMH-MCoV-20440/2021|EPI_ISL_1074882|2021-01-04:1)81946:1,USA/TX-HMH-MCoV-39335/2020|EPI_ISL_2217934|2020-12-06:1,USA/TX-HMH-MCoV-26850/2021|EPI_ISL_1236631|2021-02-25:5,USA/TX-HMH-MCoV-27246/2021|EPI_ISL_1237028|2021-02-20:3,(USA/CA-RD-RA03848/2021|EPI_ISL_1027150|2021-02-04:0,USA/CA-RD-RA01782/2021|EPI_ISL_1009993|2021-01-28:0)81947:6,USA/TX-HMH-MCoV-20774/2021|EPI_ISL_1075216|2021-01-06:0,USA/TX-HMH-MCoV-27231/2021|EPI_ISL_1237013|2021-02-20:0,USA/TX-HMH-MCoV-19183/2020|EPI_ISL_783675|2020-11-23:0)81924:1,USA/TX-HMH-MCoV-28734/2021|EPI_ISL_1238518|2021-02-05:2,USA/TX-HMH-MCoV-33353/2020|EPI_ISL_2200617|2020-12-10:1,(USA/TX-HMH-MCoV-27562/2021|EPI_ISL_1237344|2021-02-17:0,USA/TX-HMH-MCoV-23826/2021|EPI_ISL_1078356|2021-01-14:0)81948:5,USA/TX-HMH-MCoV-18872/2020|EPI_ISL_785187|2020-11-25:0,USA/TX-HMH-MCoV-34414/2020|EPI_ISL_2203797|2020-12-01:0,USA/TX-HMH-MCoV-36430/2020|EPI_ISL_2206478|2020-12-17:0,USA/TX-HMH-MCoV-36761/2020|EPI_ISL_2207638|2020-12-17:0,USA/TX-HMH-MCoV-32417/2020|EPI_ISL_2191051|2020-12-19:0)81923:1,USA/MO-CDC-2-3936705/2021|MW731408.1|21-02-17:2)81918:1,((USA/CA-CDC-LC0005905/2021|MW636416.1|21-01-17:0,USA/IL-CDC-LC0006609/2021|MW636647.1|21-01-19:3)81950:1,USA/WY-WPHL-21006709/2021|EPI_ISL_888907|2021-01-18:4)81949:1)81917:1,(USA/CA-RD-RA04005/2021|EPI_ISL_1027065|2021-02-04:0,USA/CA-RD-RA03669/2021|EPI_ISL_1011501|2021-02-02:1,USA/CA-RD-RA02885/2021|EPI_ISL_1010917|2021-01-31:1)81951:6,(USA/AZ-TG741372/2020|EPI_ISL_1182443|2020-11-09:3,USA/AZ-TG811908/2020|EPI_ISL_1689345|2020-11-08:1,USA/AZ-TG758859/2020|EPI_ISL_1292244|2020-11-11:0,USA/AZ-TG761578/2020|EPI_ISL_1296845|2020-11-11:0)81952:3)81916:2)81909:1,(USA/CA-ALSR-3054/2020|EPI_ISL_635818|2020-09-04:1,USA/NY-MSHSPSP-PV19240/2020|EPI_ISL_802338|2020-10-04:0)81953:4)81908:2,(((USA/CA-NHRC-OID_775435/2020|MZ015582.1|20-10-07:1,USA/AZ-TG779756/2020|EPI_ISL_1464776|2020-11-04:2)81956:1,(Canada/AB-ABPHL-04614/2021|EPI_ISL_2164371|2021-01-16:0,Canada/AB-ABPHL-04612/2021|EPI_ISL_2164370|2021-01-16:1)81957:1,USA/CA-CDPH182/2020|EPI_ISL_754916|2020-10-02:0,USA/CA-ALSR-5915/2020|EPI_ISL_878645|2020-10-10:0)81955:1,USA/AZ-TG817063/2020|EPI_ISL_1707348|2020-10-06:1,USA/AZ-TG759199/2020|EPI_ISL_1297002|2020-10-24:0,USA/AZ-TG759182/2020|EPI_ISL_1296986|2020-10-24:0,USA/AZ-TG759127/2020|EPI_ISL_1296711|2020-10-24:0,USA/AZ-TG878048/2020|EPI_ISL_2281731|2020-11-01:0)81954:1,(USA/CA-CHLA-PLM75672420/2020|EPI_ISL_753274|2020-11-04:6,((USA/UT-UPHL-2103372801/2021|MW837375.1|21-01-22:2,USA/UT-UPHL-2105240883/2021|EPI_ISL_2291158|2021-01-14:2,USA/UT-UPHL-2105616065/2021|EPI_ISL_2292301|2021-01-15:2,USA/WY-WPHL-21001617/2021|EPI_ISL_1017921|2021-01-05:0,USA/UT-UPHL-2101886530/2020|MW505129.1|20-12-15:0)81960:1,(USA/UT-UPHL-2104475338/2021|MZ189592.1|21-01-29:1,USA/UT-UPHL-2105181879/2021|EPI_ISL_2290904|2021-01-12:1)81961:1)81959:1)81958:3)81907:3,(USA/AZ-TG769872/2020|EPI_ISL_1392229|2020-11-01:0,USA/AZ-TG724961/2020|EPI_ISL_1113630|2020-11-03:0)81962:9)81873:1,(USA/NM-UNM-01993/2021|EPI_ISL_1121502|2021-02-01:0,USA/NM-UNM-02003/2021|EPI_ISL_1121493|2021-02-01:0)81963:10)81872:1,(Mexico/CMX-INER-0031/2020|EPI_ISL_837633|2020-04-06:0,((Mexico/CMX-INER-0111/2020|EPI_ISL_837709|2020-05-23:3,USA/TX-DSHS-2079/2020|MW505312.1|20-06-08:7,Mexico/CMX-InDRE-IBT-115/2020|EPI_ISL_1301583|2020-05-04:3)81966:2,(Mexico/CMX-INER-0046/2020|EPI_ISL_837647|2020-04-13:0,(USA/WA-UW-21757/2020|EPI_ISL_570839|2020-08-04:0,USA/WA-UW-21759/2020|EPI_ISL_570840|2020-08-04:6)81968:5,Mexico/CHP-InDRE-IBT-85/2020|EPI_ISL_1301571|2020-06-05:2,Mexico/SLP-IBT-IMSS-292/2021|EPI_ISL_1288183|2021-02-10:13)81967:1)81965:1)81964:1,((Mexico/TLA-InDRE_261/2020|EPI_ISL_1054967|2020-07-30:0,(Mexico/CMX-INMEGEN-01-03-05/2021|EPI_ISL_944615|2021-01-11:6,Mexico/VER-InDRE_416/2021|EPI_ISL_1168494|2021-01-15:1)81971:4)81970:4,(USA/TX-HMH-MCoV-11853/2020|EPI_ISL_789948|2020-09-16:1,(Mexico/HID-InDRE_291/2020|EPI_ISL_1060731|2020-08-20:0,(((USA/TX-QDX-3345/2020|MW522502.1|20-10-02:3,(USA/LA-CDC-STM-203/2020|MW518849.1|20-12-31:1,((USA/VA-CDC-2-3767591/2020|MW550373.1|20-12-04:0,USA/TX-DSHS-2224/2020|MW535221.1|20-12-15:0)81979:1,(USA/TX-DSHS-2226/2020|EPI_ISL_872366|2020-12-15:0,USA/TX-DSHS-2226/2020|MW535209.1|20-12-15:0)81980:1,USA/TX-DSHS-2227/2020|MW535232.1|20-12-15:0,USA/VA-CDC-2-4044615/2020|MW850141.1|20-12-05:0)81978:1)81977:1,USA/AZ-TG715018/2020|EPI_ISL_1113253|2020-11-08:2,USA/NC-UNC-0050/2021|EPI_ISL_911599|2021-01-17:2,(USA/AZ-TG767811/2020|EPI_ISL_1363246|2020-11-04:1,USA/AZ-TG745709/2020|EPI_ISL_1184036|2020-11-04:0)81981:5,(USA/NM-DOH-2020491397/2020|EPI_ISL_1113720|2020-11-05:0,USA/NMDOH-2020491397/2020|MW693029.1|20-11-05:0)81982:1,USA/VA-DCLS-2264/2020|MW411885.1|20-11:0,USA/VA-DCLS-3474/2021|MW850696.1|21-01:0,USA/PA-CDC-22524007/2021|MW763500.1|21-02-26:0,USA/VA-DCLS-3474/2021|EPI_ISL_1364549|2021-01-29:0)81976:2,USA/TX-HMH-MCoV-13036/2020|EPI_ISL_788187|2020-08-29:2,(USA/OK-QDX-3334/2020|MW522475.1|20-09-16:1,(((USA/TX-CDC-21488115/2021|MW667150.1|21-01-23:1,(USA/TX-HMH-MCoV-28323/2021|EPI_ISL_1238105|2021-02-08:7,USA/TX-CDC-22289038/2021|MW733402.1|21-02-21:0)81987:2,USA/TX-CDC-22292370/2021|MW728786.1|21-02-20:4,USA/TX-HMH-MCoV-33950/2020|EPI_ISL_2202193|2020-12-28:3,USA/TX-DSHS-3391/2020|EPI_ISL_1220014|2020-12-31:0,USA/TX-DSHS-3391/2020|MW736075.1|20-12-31:0)81986:1,USA/JGDC/2020|MW929687.1|20-12-04:0)81985:1,USA/JEGQ/2020|MW923395.1|20-11-03:3,(USA/UT-UPHL-2012355224/2020|MW449347.1|20-11-12:0,USA/UT-UPHL-2012355224/2020|EPI_ISL_746972|2020-11-12:0)81988:2)81984:1,USA/MA-9210074321/2020|EPI_ISL_2009433|2020-10-14:1)81983:1,USA/TX-HMH-MCoV-18307/2020|EPI_ISL_784655|2020-11-17:5)81975:1,(USA/TX-QDX-3363/2020|MW522504.1|20-10-09:0,(USA/TX-CDC-STM-000020446/2021|MW778857.1|21-02-21:1,(USA/TX-HMH-MCoV-29526/2021|EPI_ISL_1304082|2021-01-25:1,USA/TX-HMH-MCoV-24332/2021|EPI_ISL_1078886|2021-01-16:0)81991:1,USA/TX-HMH-MCoV-25674/2021|EPI_ISL_1080167|2021-02-02:3,USA/TX-HMH-MCoV-24454/2021|EPI_ISL_1079029|2021-01-17:1,USA/TX-HMH-MCoV-27549/2021|EPI_ISL_1237331|2021-02-18:0,USA/TX-HMH-MCoV-29577/2021|EPI_ISL_1304133|2021-01-25:0,USA/TX-HMH-MCoV-29658/2021|EPI_ISL_1304214|2021-01-24:0)81990:5)81989:5,Mexico/TAM-UANL-014/2020|EPI_ISL_1091258|2020-10-16:4,USA/TX-HMH-MCoV-13045/2020|EPI_ISL_788196|2020-08-28:6,(USA/MI-MDHHS-SC21969/2020|EPI_ISL_566020|2020-08-23:2,(USA/TX-CDC-QDX22755983/2021|MW805102.1|21-03-08:0,USA/TX-CDC-QDX22757667/2021|MW805144.1|21-03-08:0)81993:9)81992:2,(USA/TX-HMH-MCoV-19275/2020|EPI_ISL_783734|2020-11-23:1,USA/TX-HMH-MCoV-17726/2020|EPI_ISL_1203437|2020-11-14:0)81994:7,(Mexico/TAM-InDRE_F11746_S1083/2021|EPI_ISL_1516776|2021-03-04:5,(USA/TX-CDC-LC0003075/2021|EPI_ISL_886915|2021-01-09:0,USA/TX-CDC-LC0003075/2021|MW638147.1|21-01-09:0)81996:2)81995:3,(Canada/ON-PHL-20-02163/2020|EPI_ISL_1271302|2020-07:0,Canada/ON-PHL-20-01825/2020|EPI_ISL_1183445|2020-08:0)81997:4,(USA/TX-DSHS-3702/2020|MW773125.1|20-12-16:0,USA/TX-DSHS-3702/2020|EPI_ISL_1273231|2020-12-16:0)81998:6)81974:1,USA/TX-HMH-MCoV-11951/2020|EPI_ISL_790145|2020-09-17:1,USA/TX-HMH-MCoV-40528/2020|EPI_ISL_2223711|2020-08-02:5,USA/TX-HMH-MCoV-34356/2020|EPI_ISL_2203625|2020-08-02:2,USA/TX-HMH-MCoV-40328/2020|EPI_ISL_2223510|2020-08-03:3,USA/TX-HMH-MCoV-16532/2020|EPI_ISL_1202242|2020-11-05:6)81973:1)81972:2)81969:1,(Mexico/CMX-INER-IBT-1/2020|EPI_ISL_1301717|2020-03-28:0,(USA/TX-QDX-2883/2020|MW487289.1|20-08-10:0,USA/TX-QDX-2891/2020|MW487292.1|20-08-11:0)82000:6)81999:1,((USA/NM-QDX-264/2020|MT806796.1|20-04-30:1,USA/TX-DSHS-0288/2020|MW093621.1|20-06-13:5,Mexico/CMX-INER-0065/2020|EPI_ISL_837664|2020-04-18:1,Mexico/GTO-InDRE_115/2020|EPI_ISL_913919|2020-07-22:2,Mexico/CMX-INER-0134/2020|EPI_ISL_837731|2020-06-08:1,Mexico/CMX-INER-0117/2020|EPI_ISL_837714|2020-05-27:2,Mexico/CMX-INER-0113/2020|EPI_ISL_837711|2020-05-24:1,Mexico/CMX-INER-0105/2020|EPI_ISL_837703|2020-05-19:1,Mexico/MIC-InDRE-74/2020|EPI_ISL_576277|2020-08-20:6,Mexico/GUA-InDRE-IBT-103/2020|EPI_ISL_1301485|2020-06-06:3,Mexico/CMX-INER-IBT-20/2020|EPI_ISL_1301610|2020-04-27:1,Mexico/CMX-INER-IBT-57/2020|EPI_ISL_1301733|2020-05-23:1,Mexico/CMX-INER-IBT-17/2020|EPI_ISL_1301719|2020-04-20:1,Mexico/CMX-INER-IBT-42/2020|EPI_ISL_1301539|2020-09-08:1,Mexico/CMX-INER-IBT-40/2020|EPI_ISL_1301445|2020-05-08:4,Mexico/SLP-UASLP-AH1COV2SS027_S16/2020|EPI_ISL_1494725|2020-05-22:2,USA/TX-DSHS-2712/2020|MW714045.1|20-06-19:1,(USA/CA-ALSR-2118/2020|EPI_ISL_635355|2020-05-21:0,USA/CA-ALSR-2129/2020|EPI_ISL_635359|2020-05-21:2)82003:3,(Mexico/CMX-INER-0075/2020|EPI_ISL_837605|2020-04-23:1,Mexico/CMX-INER-IBT-55/2020|EPI_ISL_1301551|2020-05-20:2,Mexico/CMX-INER-IBT-35/2020|EPI_ISL_1301550|2020-05-06:3,Mexico/SLP-UASLP-AH1COV2SS024_S13/2020|EPI_ISL_1494674|2020-04-30:2,Mexico/SLP-UASLP-AH1COV2SS025_S14/2020|EPI_ISL_1494717|2020-05-20:1,Mexico/SLP-UASLP-AH1COV2SS028_S17/2020|EPI_ISL_1494726|2020-05-26:8,Mexico/CMX-INER-0051/2020|EPI_ISL_837604|2020-04-14:0,Mexico/CMX-IBT-IMSS-22/2020|EPI_ISL_955234|2020-04-16:0)82004:1,((USA/CA-CZB-3686/2020|MW134268.1|20-07-22:1,USA/CA-CZB-3689/2020|MW134274.1|20-07-23:2,USA/CA-CZB-15371/2020|MW653709.1|20-07-23:0,USA/CA-CZB-15372/2020|MW653708.1|20-07-23:0,USA/CA-CZB-15376/2020|MW653704.1|20-07-23:0,USA/CA-CZB-15379/2020|MW653701.1|20-07-24:0,USA/CA-CZB-15391/2020|MW653690.1|20-08-04:0,USA/CA-CZB-3684/2020|MW134255.1|20-07-22:0,USA/CA-CZB-3680/2020|MW134203.1|20-07-20:0,USA/CA-CZB-3677/2020|MW134234.1|20-07-13:0)82006:4,(Mexico/CHH-InDRE-IBT-104/2020|EPI_ISL_1301481|2020-07-03:1,(USA/AZ-CDC-LC0008475/2021|MW639975.1|21-01-20:3,(USA/NMDOH-2020417171/2020|MW883196.1|20-10-14:0,(USA/TX-HMH-MCoV-17929/2020|EPI_ISL_1203640|2020-11-12:0,USA/TX-HMH-MCoV-18045/2020|EPI_ISL_786193|2020-11-13:0,USA/TX-HMH-MCoV-17933/2020|EPI_ISL_1203644|2020-11-12:0)82010:3,(USA/NMDOH-2020489863/2020|MW776816.1|20-11-03:0,USA/NM-NMDOH-2020489863/2020|EPI_ISL_1261582|2020-11-03:0)82011:1)82009:1,(USA/FL-CDC-22678354/2021|MW782754.1|21-03-04:3,USA/CA-RD580-CV0037/2021|EPI_ISL_1068798|2021-02-08:0,USA/CA-RD-RA03875/2021|EPI_ISL_1027141|2021-02-04:0)82012:7)82008:1)82007:1,USA/TX-HMH-MCoV-23454/2021|EPI_ISL_1077984|2021-01-14:13,(USA/GA-9210074511/2020|EPI_ISL_2011706|2020-12-16:8,USA/WY-WPHL-20063014/2020|EPI_ISL_769883|2020-08-17:1)82013:2,(USA/TX-HMH-MCoV-34239/2020|EPI_ISL_2203117|2020-12-29:10,(USA/NMDOH-2020317186/2020|MW420895.1|20-08-28:4,(USA/NMDOH-2020500442/2020|MW741631.1|20-11-07:2,(Aruba/AW-RIVM-11559/2021|EPI_ISL_1014632|2021-01-28:6,Mexico/CHH-InDRE_366/2020|EPI_ISL_1060678|2020-12-16:8,((Mexico/CHH-InDRE_F11334_S1130/2021|EPI_ISL_1516821|2021-03-03:1,Mexico/CHH-InDRE_F11338_S1131/2021|EPI_ISL_1516822|2021-03-03:2,Mexico/CHH-InDRE_F11314_S1127/2021|EPI_ISL_1516818|2021-03-01:2)82019:1,(Mexico/CHH-InDRE_F11312_S1125/2021|EPI_ISL_1516816|2021-03-01:3,Mexico/CMX-InDRE_F11313_S1126/2021|EPI_ISL_1516817|2021-03-01:0)82020:1)82018:3,Mexico/CHH_LANGEBIO_IMSS_0253/2021|EPI_ISL_1661982|2021-03-24:3,(USA/CA-COLOR-UCSF-CC303/2021|EPI_ISL_1825022|2021-02-26:3,Mexico/CHH-InDRE_F12162_S1421/2021|EPI_ISL_1700808|2021-03-17:2)82021:4,USA/UT-UPHL-2105733809/2021|EPI_ISL_2290891|2021-02-05:4,((USA/CA-CDC-STM-000008878/2021|MW672719.1|21-02-02:1,USA/CA-QDX-3593/2021|MW545193.1|21-01-08:0,(USA/NY-PRL-2021_02_15_03H03/2021|EPI_ISL_1041723|2021-02-12:1,USA/IL-CDC-22207154/2021|MW720174.1|21-02-18:1)82024:1,(USA/CA-SEARCH-14180/2021|EPI_ISL_1816177|2021-01-30:0,USA/CA-SEARCH-14189/2021|EPI_ISL_1813918|2021-01-30:0,USA/CA-SEARCH-10811/2021|EPI_ISL_1813710|2021-01-28:0)82025:2)82023:1,USA/OR-OSPHL00146/2021|EPI_ISL_1531538|2021-01-04:1,Mexico/GUA-InDRE_FB13887_S1848/2021|EPI_ISL_2157325|2021-04-19:6,(USA/TX-HHD-2102046921/2021|EPI_ISL_942913|2021-01-03:0,USA/4486921/2021|MW589567.1|21-01-03:0)82026:3)82022:3,(USA/TX-HMH-MCoV-22340/2021|EPI_ISL_1076868|2021-01-09:0,USA/TX-HMH-MCoV-20708/2021|EPI_ISL_1075150|2021-01-05:0)82027:8)82017:1,(USA/TX-HMH-MCoV-37861/2020|EPI_ISL_2212952|2020-12-11:0,USA/TX-HMH-MCoV-32428/2020|EPI_ISL_2191062|2020-12-19:0)82028:5)82016:3,USA/AZ-TG618980/2020|EPI_ISL_695706|2020-08-17:2,((USA/TX-HMH-MCoV-18228/2020|EPI_ISL_784576|2020-11-12:2,USA/TX-HMH-MCoV-24370/2021|EPI_ISL_1078924|2021-01-16:1,((USA/TX-HMH-MCoV-33576/2020|EPI_ISL_2200884|2020-12-26:0,USA/TX-HMH-MCoV-32002/2020|EPI_ISL_2190638|2020-12-21:0)82032:1,USA/TX-HMH-MCoV-19136/2020|EPI_ISL_783647|2020-11-24:0,USA/TX-HMH-MCoV-18162/2020|EPI_ISL_784510|2020-11-17:0,USA/TX-HMH-MCoV-17979/2020|EPI_ISL_786127|2020-11-16:0)82031:1,USA/TX-HMH-MCoV-19069/2020|EPI_ISL_783608|2020-11-24:1,USA/TX-HMH-MCoV-39267/2020|EPI_ISL_2217646|2020-12-08:3,(USA/TX-HMH-MCoV-41133/2020|EPI_ISL_2215137|2020-12-02:0,USA/TX-HMH-MCoV-34474/2020|EPI_ISL_2203942|2020-12-02:0)82033:5,USA/TX-HMH-MCoV-16176/2020|EPI_ISL_785860|2020-10-31:0,USA/TX-HMH-MCoV-15265/2020|EPI_ISL_786749|2020-10-21:0)82030:2,USA/AZ-TG796523/2020|EPI_ISL_1500808|2020-11-16:4,(USA/TX-HMH-MCoV-34404/2020|EPI_ISL_2203776|2020-12-01:1,(USA/TX-HMH-MCoV-17633/2020|EPI_ISL_1203344|2020-11-11:0,USA/TX-HMH-MCoV-18057/2020|EPI_ISL_784405|2020-11-14:0,USA/TX-HMH-MCoV-17463/2020|EPI_ISL_1203174|2020-11-10:0)82035:2)82034:1)82029:4)82015:1)82014:1)82005:1,(Mexico/CMX-INER-0130/2020|EPI_ISL_837727|2020-06-03:2,(Mexico/CMX-INMEGEN-11-14/2020|EPI_ISL_933523|2020-11-30:0,Mexico/CMX-INMEGEN-11-15/2020|EPI_ISL_933524|2020-11-30:0)82037:11)82036:1,((Mexico/JAL-InDRE-IBT-141/2020|EPI_ISL_1301454|2020-08-03:3,USA/AZ-TG725029/2020|EPI_ISL_1113660|2020-11-02:5)82039:1,USA/TX-HMH-MCoV-12829/2020|EPI_ISL_790553|2020-08-19:4)82038:7,(Mexico/HID-IBT-IMSS-508/2020|EPI_ISL_1301674|2020-05-18:2,(Mexico/HID-IBT-IMSS-506/2020|EPI_ISL_1301463|2020-05-16:0,Mexico/ROO-InDRE-IBT-12/2020|EPI_ISL_1301486|2020-06-02:0)82041:1)82040:2,(Mexico/CMX-INER-IBT-30/2020|EPI_ISL_1301472|2020-05-26:3,Mexico/CMX-INER-IBT-37/2020|EPI_ISL_1301471|2020-05-07:0)82042:1,USA/CO-CDPHE-2008052796/2020|EPI_ISL_2194553|2020-08-04:10,Mexico/CMX-INER-0071/2020|EPI_ISL_837670|2020-04-21:0,Mexico/PUE-IBT-IMSS-454/2020|EPI_ISL_1301637|2020-04-19:0,Mexico/TLA-InDRE-IBT-73/2020|EPI_ISL_1301692|2020-06-06:0,Mexico/CMX-INER-IBT-46/2020|EPI_ISL_1301504|2020-05-12:0,Mexico/CMX-INER-IBT-34/2020|EPI_ISL_1301721|2020-05-05:0,Mexico/CMX-INER-0049/2020|EPI_ISL_837650|2020-04-14:0,Mexico/CMX-IBT-IMSS-23/2020|EPI_ISL_955235|2020-04-19:0,Mexico/CMX-INER-0091/2020|EPI_ISL_837689|2020-05-08:0)82002:2,Mexico/SLP-InDRE-IBT-50/2020|EPI_ISL_1301528|2020-04-27:1)82001:1,(Mexico/BCS-InDRE-IBT-60/2020|EPI_ISL_1301451|2020-06-01:0,(Mexico/BCS-InDRE-IBT-6/2020|EPI_ISL_1301460|2020-06-03:1,Mexico/ZAC-InDRE-IBT-59/2020|EPI_ISL_1301483|2020-06-01:0)82044:2)82043:3,Mexico/BCN-ALSR-2562/2020|EPI_ISL_635565|2020-07-06:7,(Mexico/CHH-InDRE-49/2020|EPI_ISL_516617|2020-07-01:5,USA/CA-ALSR-1854/2020|EPI_ISL_512208|2020-05-19:2)82045:2,Mexico/CHP-InDRE-23/2020|EPI_ISL_493338|2020-05-04:2,Mexico/CMX-INER-0057/2020|EPI_ISL_837656|2020-04-16:3,Mexico/CMX-INER-0058/2020|EPI_ISL_837657|2020-04-16:3,Mexico/CMX-INER-0082/2020|EPI_ISL_837680|2020-04-29:3,Mexico/CMX-INER-0121/2020|EPI_ISL_837718|2020-05-29:2,Mexico/CMX-INER-0141/2020|EPI_ISL_837737|2020-06-18:7,Mexico/CMX-INER-IBT-33/2020|EPI_ISL_1301604|2020-05-27:5,Mexico/CMX-INER-IBT-59/2020|EPI_ISL_1301506|2020-05-23:2,Mexico/GUA-InDRE-IBT-99/2020|EPI_ISL_1301511|2020-06-04:2,((Mexico/NLE-UANL-025/2020|EPI_ISL_979328|2020-12-19:1,(USA/TX-HMH-MCoV-24940/2021|EPI_ISL_1079554|2021-01-19:1,USA/TX-HMH-MCoV-29026/2021|EPI_ISL_1303594|2021-02-23:3,(USA/TX-HMH-MCoV-29539/2021|EPI_ISL_1304095|2021-01-25:0,USA/TX-HMH-MCoV-29542/2021|EPI_ISL_1304098|2021-01-25:0,USA/TX-HMH-MCoV-29537/2021|EPI_ISL_1304093|2021-01-25:0)82049:2,USA/TX-HMH-MCoV-25155/2021|EPI_ISL_1079780|2021-01-19:0,USA/TX-HMH-MCoV-29745/2021|EPI_ISL_1304301|2021-01-24:0,USA/TX-HMH-MCoV-29469/2021|EPI_ISL_1304025|2021-01-26:0,USA/TX-HMH-MCoV-28568/2021|EPI_ISL_1238352|2021-02-06:0,USA/TX-HMH-MCoV-24602/2021|EPI_ISL_1079184|2021-01-19:0)82048:1)82047:7,(USA/AZ-TG864433/2021|EPI_ISL_2281463|2021-02-05:3,Mexico/NLE-UANL-012/2021|EPI_ISL_979349|2021-01-09:2)82050:13)82046:1,Mexico/SLP-AH1COV2SS033_S22SLP-UASLP/2020|EPI_ISL_1500639|2020-07-23:5,Mexico/SLP-InDRE_317/2020|EPI_ISL_1060750|2020-07-30:5,Mexico/SON-InDRE-IBT-93/2020|EPI_ISL_1301706|2020-06-06:2,Mexico/TLA-InDRE-IBT-70/2020|EPI_ISL_1301546|2020-06-01:3,Mexico/TLA-InDRE_109/2020|EPI_ISL_913913|2020-07-23:7,Romania/ROSV_4996/2020|EPI_ISL_491081|2020-04-27:4,USA/CA-CZB-10902/2020|MW276406.1|20-08-19:9,USA/NM-QDX-211/2020|MT786833.1|20-04-30:1,USA/NM-QDX-213/2020|MT786835.1|20-04-30:3,USA/OR-OSPHL00200/2020|EPI_ISL_1523528|2020-05-14:5,USA/TX-DSHS-1255/2020|MW269933.1|20-05-30:6,USA/UT-08706/2020|EPI_ISL_524423|2020-05-10:4,(USA/IL-IDPH-COO-C-001026/2020|EPI_ISL_2080023|2020-05-07:0,(USA/IL-IDPH-JAC-C-001284/2020|EPI_ISL_1494241|2020-05-23:0,USA/IL-IDPH-SAN-C-001314/2020|EPI_ISL_1494434|2020-05-28:1)82052:2)82051:3,Mexico/NLE-UANL-004/2020|EPI_ISL_779171|2020-03-25:2,Mexico/COL-IBT-IMSS-458/2020|EPI_ISL_1301641|2020-04-23:2,(((USA/VA-DCLS-1853/2020|MW217301.1|20-09:1,USA/MD-MDH-0281/2020|MW240745.1|20-10-13:0,USA/MD-MDH-0280/2020|MW240744.1|20-10-13:1,(USA/MD-MDH-0354/2020|MW280172.1|20-10-20:0,USA/MD-MDH-0282/2020|MW240746.1|20-10-13:0,USA/MD-MDH-0353/2020|MW280171.1|20-10-20:0)82056:1)82055:5,(USA/PA-MGEL-00793/2020|EPI_ISL_853307|2020-10-08:3,(USA/PA-MGEL-00847/2020|EPI_ISL_853312|2020-10-15:2,USA/PA-MGEL-00996/2020|EPI_ISL_1732357|2020-10-19:4,USA/PA-MGEL-00967/2020|EPI_ISL_853321|2020-10-14:0,USA/PA-MGEL-01168/2020|EPI_ISL_853352|2020-10-08:0)82058:3,(USA/PA-MGEL-00783/2020|EPI_ISL_1732346|2020-10-08:3,USA/PA-MGEL-00777/2020|EPI_ISL_853304|2020-10-08:0)82059:2,(USA/DE-CDC-2-3693752/2020|MW460883.1|20-10-20:0,USA/DE-CDC-2-3693674/2020|MW460885.1|20-10-21:0)82060:3)82057:2)82054:6,(USA/TX-HMH-MCoV-8749/2020|EPI_ISL_780733|2020-07-01:1,USA/TX-HMH-MCoV-17144/2020|EPI_ISL_1202855|2020-07-13:1)82061:3)82053:4,(USA/TX-DSHS-2555/2020|EPI_ISL_1015419|2020-06-14:0,USA/TX-DSHS-2555/2020|MW626127.1|20-06-14:0)82062:1,(Mexico/CHH-InDRE-46/2020|EPI_ISL_516614|2020-06-28:0,Mexico/CHH-InDRE-48/2020|EPI_ISL_516616|2020-06-30:0)82063:8,(Mexico/CMX-INER-0089/2020|EPI_ISL_837687|2020-05-07:0,Mexico/CMX-INER-0016/2020|EPI_ISL_837618|2020-03-28:0)82064:2,(Mexico/BCS-IBT-IMSS-490/2020|EPI_ISL_1301594|2020-05-06:0,Mexico/BCS-IBT-IMSS-499/2020|EPI_ISL_1301596|2020-05-12:0)82065:2,(Mexico/CMX-INER-IBT-19/2020|EPI_ISL_1301503|2020-04-22:0,Mexico/CMX-INER-IBT-8/2020|EPI_ISL_1301489|2020-04-03:0)82066:1,Mexico/QUE-IBT-IMSS-436/2020|EPI_ISL_1301626|2020-04-06:0,Mexico/CMX-INER-IBT-11/2020|EPI_ISL_1301490|2020-04-10:0,Mexico/CMX-INER-IBT-10/2020|EPI_ISL_1301600|2020-04-10:0,Mexico/BCS-IBT-IMSS-494/2020|EPI_ISL_1301670|2020-05-05:0,Mexico/BCS-IBT-IMSS-491/2020|EPI_ISL_1301667|2020-05-04:0,Mexico/CMX-INER-IBT-7/2020|EPI_ISL_1301598|2020-04-05:0,Mexico/CMX-INER-0073/2020|EPI_ISL_837672|2020-04-21:0,Mexico/BCS-IBT-IMSS-20/2020|EPI_ISL_955255|2020-04-06:0,Mexico/BCS-IBT-IMSS-13/2020|EPI_ISL_955252|2020-04-07:0,Mexico/BCS-IBT-IMSS-12/2020|EPI_ISL_955251|2020-04-07:0,Mexico/BCS-IBT-IMSS-09/2020|EPI_ISL_955250|2020-04-07:0,Mexico/BCS-IBT-IMSS-16/2020|EPI_ISL_955243|2020-04-08:0,Mexico/CMX-INER-0032/2020|EPI_ISL_837634|2020-04-07:0,Mexico/CMX-INER-0015/2020|EPI_ISL_837617|2020-03-26:0,Mexico/CMX-INER-0009/2020|EPI_ISL_837611|2020-03-22:0,Mexico/CMX-INER-0006/2020|EPI_ISL_837608|2020-03-15:0,USA/CA-UCLA-66/2020|EPI_ISL_537591|2020-03-31:0,Mexico/BCS-IBT-IMSS-15/2020|EPI_ISL_955242|2020-04-08:0)81659:1,(Romania/ROSV_12442/2020|EPI_ISL_491043|2020-06-08:3,Italy/CAM-TIGEM-978/2020|EPI_ISL_837285|2020-09-15:12,Mexico/CMX-INER-0054/2020|EPI_ISL_837654|2020-04-16:2,Russia/NIZ-63809/2020|EPI_ISL_1859669|2020-06-11:2,England/QEUH-54DB6B/2020|OA970505.1|2020-05-12:4,England/NORT-292353/2020|OA965760.1|2020-05-09:3,(Spain/MD-HLP-102-2/2020|EPI_ISL_530029|2020-05-07:0,Spain/LP44/2020|LR884080.1|20-04-12:0)82068:1,(USA/CA-CZB-15624/2020|MW974008.1|20-12-02:0,USA/CA-CZB-15624/2020|MW702006.1|20-12-02:0)82069:9)82067:1,(Portugal/PT0678/2020|EPI_ISL_510937|2020-03-25:1,Portugal/PT0664/2020|EPI_ISL_510923|2020-03-23:1,England/LIVE-A26D1/2020|20-05-20:1,England/OXON-ACB9C/2020|20-04-04:0,Portugal/PT0110/2020|EPI_ISL_453826|2020-03-23:0,Spain/GA-ISCIII-202282/2020|EPI_ISL_455334|2020-03-11:0)82070:1,(Scotland/GCVR-170538/2020|FR998432.1|2020-03-23:2,(IHUCOVID-0953|LR881626.1|?:0,France/PAC-IHU-0953/2020|EPI_ISL_569005|2020-07-09:0)82072:5,Scotland/GCVR-1706EA/2020|OA966237.1|2020-03-26:0,Scotland/GCVR-170C8E/2020|FR998495.1|2020-03-25:0,Scotland/GCVR-16FF5C/2020|FR998378.1|2020-03-24:0,Scotland/CVR183/2020|20-03-18:0,Scotland/CVR367/2020|20-03-22:0,Scotland/CVR282/2020|20-03-20:0,Scotland/CVR367/2020|EPI_ISL_433286|2020-03-22:0)82071:1,(England/LIVE-A85B0/2020|20-03-26:0,(England/LIVE-AA5CD/2020|20-03-24:0,England/LIVE-AA30F/2020|20-03-23:0,England/LIVE-A66DD/2020|20-03-19:0)82074:1)82073:1,(((((England/CAMC-9457D4/2020|20-07-15:0,England/CAMC-946797/2020|20-07-15:1)82079:1,England/LCST-24D734B/2020|20-06-30:2,England/ALDP-4FB550/2020|OA981051.1|2020-06-23:0,England/ALDP-6B4E47/2020|OA979760.1|2020-07-01:0)82078:1,England/SHEF-10B2B45/2020|OA971402.1|2020-05-04:0,(England/MILK-957827/2020|OA976281.1|2020-06-09:0,England/BIRM-5FCA4/2020|20-05-15:0)82080:1)82077:1,England/NOTT-111DB9/2020|20-06-08:5,England/SHEF-10B2BDC/2020|OA971400.1|2020-05-06:0)82076:1,England/SHEF-10B2B54/2020|OA971399.1|2020-05-04:5,England/SHEF-10B285D/2020|OA971682.1|2020-04-28:1,England/SHEF-10B2CAC/2020|OA971695.1|2020-05-11:0,England/LCST-24DBAAC/2020|20-04-23:3)82075:1,(England/NORT-284B2F/2020|OA965050.1|2020-03-26:1,(Canada/Qc-HCLM-0081278645/2020|EPI_ISL_1365888|2020-08-26:0,Canada/QC-PSM-9967816112/2020|EPI_ISL_1390911|2020-08-18:0,Canada/QC-PSM-9967821549/2020|EPI_ISL_1390904|2020-08-25:0,Canada/Qc-HCLM-0081278640/2020|EPI_ISL_1365834|2020-08-26:0)82082:7,England/NORT-281630/2020|OA965522.1|2020-03-18:0,England/NORT-282A9D/2020|OA965124.1|2020-03-29:0)82081:1,((((((Austria/CeMM2791/2020|EPI_ISL_1008132|2020-12-30:3,Austria/CeMM2794/2020|EPI_ISL_1008135|2020-12-30:0,Austria/CeMM2815/2020|EPI_ISL_1008156|2020-12-30:0)82088:7,(Austria/CeMM2042/2021|EPI_ISL_934431|2021-01-06:1,Austria/CeMM2033/2020|EPI_ISL_934426|2020-12-21:0,(Austria/CeMM2043/2021|EPI_ISL_934432|2021-01-06:0,Austria/CeMM2044/2021|EPI_ISL_934433|2021-01-06:0)82090:1)82089:3)82087:1,Netherlands/GE-EMC-484/2021|EPI_ISL_904319|2021-01-11:4,England/QEUH-9F4A08/2020|OA992721.1|2020-09-25:0)82086:6,(Romania/ROSV_34217/2021|EPI_ISL_896381|2021-01-16:7,Norway/5883/2020|EPI_ISL_759976|2020-11-18:2,England/MILK-99CED9/2020|OA972269.1|2020-08-30:2)82091:1,England/MILK-AC840E/2020|OB987082.1|2020-10-21:2)82085:1,England/CAMC-B234B5/2020|20-11-02:4,((Belgium/ULG-12212/2021|EPI_ISL_1058480|2021-02-06:0,((Belgium/UGent-3725/2021|EPI_ISL_1443381|2021-03-05:0,Belgium/UGent-2957/2021|EPI_ISL_1334501|2021-03-02:0)82095:1,Belgium/UGent-1990/2021|EPI_ISL_1109737|2021-02-08:0,Belgium/UGent-2907/2021|EPI_ISL_1334482|2021-01-29:0)82094:1)82093:2,((Belgium/UGent-4107/2021|EPI_ISL_1532875|2021-03-16:1,(Belgium/AZDelta/04268-2115R/2021|EPI_ISL_1904319|2021-04-14:3,Belgium/AZDelta/21141-2109R/2021|EPI_ISL_1295944|2021-03-08:0,Belgium/AZDelta/21142-2109R/2021|EPI_ISL_1295945|2021-03-08:0,Belgium/AZDelta-13589-2110R/2021|EPI_ISL_1299478|2021-03-10:0)82098:1)82097:1,Belgium/UGent-2478/2021|EPI_ISL_1273159|2021-02-20:0,Belgium/UGent-2165/2021|EPI_ISL_1109898|2021-02-15:0,Belgium/AZDelta/21063-2109R/2021|EPI_ISL_1295943|2021-03-08:0)82096:2)82092:7)82084:7,England/LIVE-A6594/2020|20-03-18:0,USA/MN-MDH-1479/2020|MT920012.1|20-03-25:0)82083:1,(England/NORT-28461F/2020|20-03-21:1,England/NORT-283F7F/2020|20-04-05:1,USA/IL-IDPH-ROC-S-0001410/2020|EPI_ISL_1032828|2020-07-19:1,Belgium/ULG-10185/2020|EPI_ISL_455973|2020-05-10:3,Scotland/EDB2106/2020|20-04-20:1,USA/TX-HMH-1245/2020|EPI_ISL_542608|2020-04-22:2,England/NORT-2949B9/2020|OA965229.1|2020-03-27:1,England/NORT-282E37/2020|OA964982.1|2020-03-30:2,England/NORT-283A50/2020|OA965163.1|2020-04-01:2,England/NORT-295271/2020|OA965249.1|2020-03-30:0,England/NORT-294DAE/2020|OA965234.1|2020-03-28:0,England/NORT-283ABA/2020|OA965167.1|2020-04-02:0)82099:1,(England/CAMB-7EE7C/2020|FR993976.1|2020-04-07:1,England/CAMB-7E9E4/2020|FR994067.1|2020-04-07:0,England/CAMB-7BBA5/2020|FR994570.1|2020-04-05:0)82100:1,(Spain/H12_84/2020|LR884042.1|20-04-19:3,USA/MA-QDX-68/2020|MT614485.1|20-03-14:0,Spain/VC-IBV-98005520/2020|EPI_ISL_796129|2020-04-27:0)82101:1,(Colombia/VAC-INS-79929/2020|EPI_ISL_456136|2020-03-14:0,(Colombia/GUR-49945/2020|EPI_ISL_941947|2020-07-05:2,Colombia/ANT-CWOHC-VG-SEC00042P/2021|EPI_ISL_1629737|2021-01-20:13,Colombia/ATL-INS-06/2020|EPI_ISL_653757|2020-06-26:3)82103:3)82102:2,(England/CAMB-76DFF/2020|20-03-30:1,England/CAMB-71DC7/2020|FR995575.1|2020-03-30:0)82104:5,(((Spain/AN-IBV-98001715/2020|EPI_ISL_538136|2020-04-09:4,Spain/AN-IBV-98001737/2020|EPI_ISL_538587|2020-04-07:0)82107:1,Spain/MD-IBV-006414/2020|EPI_ISL_510129|2020-05-19:2,(Spain/AN-IBV-98001286/2020|EPI_ISL_538223|2020-03-24:1,SouthKorea/KCDC2190/2020|EPI_ISL_506984|2020-03-28:0)82108:2,Spain/MD-IBV-97010021/2020|EPI_ISL_683675|2020-03-18:1,(Spain/AS-IBV-98006641/2020|EPI_ISL_654678|2020-04-10:0,Spain/AS-IBV-98006642/2020|EPI_ISL_654679|2020-04-10:0)82109:2,(Spain/MD-H12-H12-1905/2020|EPI_ISL_421175|2020-03-29:0,Spain/H12_1905/2020|LR884186.1|20-03-29:0)82110:2,TWN/CGMH-CGU-15/2020|MT374111.1|20-03-17:0,Spain/MD-IBV-97010078/2020|EPI_ISL_779750|2020-03-19:0,Taiwan/TSGH-15/2020|EPI_ISL_436100|2020-03-19:0,Beijing/DT-travelES04/2020|EPI_ISL_452346|2020-03-19:0)82106:1,((Spain/CT-HUVH-VH4964/2020|EPI_ISL_444980|2020-03-21:1,England/OXON-AFA41/2020|20-04-09:2)82112:1,(((England/CAMB-1B3214/2020|20-05-22:1,England/MILK-956A9B/2020|OA976586.1|2020-06-06:0,England/CAMB-1B396A/2020|OA966488.1|2020-05-22:0,England/MILK-95803D/2020|OA977132.1|2020-06-09:0,England/CAMB-1B31F9/2020|20-05-22:0,England/CAMB-1B31DB/2020|20-05-22:0)82115:4,England/PHEC-1E11B/2020|20-04-09:1,England/CAMB-7D305/2020|FR994734.1|2020-04-05:2,England/CAMB-1B0A5B/2020|20-05-11:0,England/CAMB-832A5/2020|FR993685.1|2020-04-14:0,England/CAMB-1B0341/2020|20-05-02:0,England/CAMB-1B01DE/2020|20-05-02:0,England/NORW-EF034/2020|20-08-04:0,England/NORW-EEEE0/2020|20-05-14:0)82114:1,(England/CAMB-7ECAF/2020|FR993970.1|2020-04-07:1,England/CAMB-71DD6/2020|FR995586.1|2020-03-30:0,England/CAMB-7D46C/2020|FR994924.1|2020-04-05:0,England/CAMB-7CF5D/2020|FR994703.1|2020-04-06:0,England/CAMB-7CF4E/2020|FR994699.1|2020-04-05:0)82116:1,England/BRIS-125BB8/2020|20-03-29:0,England/CAMB-7C7CE/2020|FR994489.1|2020-04-06:1,(England/EXET-13548D/2020|20-04-17:0,England/EXET-1356D2/2020|20-04-12:0)82117:2)82113:1,England/LOND-D5DEF/2020|20-04-18:3,Romania/ChVir7248/2020|EPI_ISL_467781|2020-04-28:5,(England/BIRM-61D24/2020|20-03-25:0,England/LEED-2A8BF8/2020|OA971823.1|2020-04-04:0)82118:1,England/CAMB-73FDE/2020|20-03-19:0,England/PHEC-16A72/2020|20-03-30:0)82111:1,((Scotland/EDB1632/2020|20-04-14:1,(Scotland/EDB4934/2020|20-05-14:2,Scotland/EDB4651/2020|20-05-08:0)82121:1,Scotland/EDB2143/2020|OA966131.1|2020-04-21:1,(Scotland/EDB2078/2020|20-04-19:0,Scotland/EDB1700/2020|20-04-16:0)82122:1,Scotland/EDB2019/2020|OA966533.1|2020-04-18:0,Scotland/EDB2548/2020|OA966152.1|2020-04-24:0,Scotland/EDB1631/2020|20-04-14:0,Scotland/EDB1738/2020|20-04-16:0,Scotland/EDB1507/2020|20-04-13:0,Scotland/EDB3798/2020|20-04-29:0,Scotland/EDB2372/2020|20-04-22:0,Scotland/EDB1630/2020|20-04-14:0,Scotland/EDB1633/2020|20-04-14:0)82120:1,USA/NY-MSHSPSP-PV12076/2020|EPI_ISL_801932|2020-04-06:4,USA/NY-NYUMC249/2020|EPI_ISL_428763|2020-04-03:1,Wales/PHWC-15C4CC/2020|20-03-30:1,England/LIVE-A9C7E/2020|20-03-24:0,Scotland/GCVR-17177D/2020|OA966308.1|2020-03-28:0,Ireland/MH-NVRL-MPE48476/2020|EPI_ISL_767819|2020-04-08:0)82119:1,ESP/COVID-80_19/2020|MT576027.1|20-05-30:3,(Scotland/CVR2849/2020|20-04-21:4,Scotland/CVR3045/2020|20-04-23:1,Scotland/CVR2364/2020|20-04-14:0,Scotland/CVR2136/2020|20-04-10:0)82123:3,Spain/H12_93/2020|LR884049.1|20-04-16:1,(Scotland/GCVR-171AFC/2020|OA966005.1|2020-03-26:1,Scotland/GCVR-171B08/2020|OA966000.1|2020-03-27:0,Scotland/GCVR-17132E/2020|FR998535.1|2020-03-26:0)82124:1,(England/BRIS-12575A/2020|FR993624.1|2020-03-29:0,England/BRIS-13024C/2020|OA966618.1|2020-04-11:3)82125:1,(Spain/AR-IBV-2459/2020|EPI_ISL_468807|2020-03-27:1,Scotland/CVR1431/2020|20-04-02:0,Scotland/CVR1532/2020|20-04-03:0,Scotland/CVR1652/2020|20-04-06:0,Scotland/CVR2598/2020|20-04-16:0,Scotland/CVR1532/2020|EPI_ISL_433609|2020-04-03:0,Scotland/CVR1431/2020|EPI_ISL_433583|2020-04-02:0)82126:1,Spain/R61/2020|LR884130.1|20-04-17:1,CHN/OS3/2020|MT407657.1|20-03-24:1,Scotland/CVR334/2020|20-03-21:1,(England/NOTT-110C17/2020|20-05-01:2,Scotland/CVR2537/2020|20-04-15:0)82127:1,VEN/17M/2020|MT907519.1|20-03-15:3,Scotland/EDB4593/2020|20-05-07:1,(Germany/BW-RKI-I-025799/2021|EPI_ISL_1155982|2021-02-22:2,(England/NORT-2836F2/2020|20-03-31:1,England/NORT-2820C8/2020|20-03-25:0)82129:1,England/CAMB-778B1/2020|FR996061.1|2020-03-31:1)82128:1,(Spain/CT-HUVH-35797/2020|EPI_ISL_819337|2020-05-04:10,Mexico/CMX-INER-01/2020|EPI_ISL_424345|2020-03-12:0,(England/BRIS-1275B8/2020|FR998888.1|2020-04-01:0,England/BRIS-1275C7/2020|FR998885.1|2020-04-01:0)82131:2)82130:1,(Spain/CN-IBV-97006519/2020|EPI_ISL_537724|2020-04-05:1,Spain/CN-IBV-97006520/2020|EPI_ISL_537725|2020-04-05:0)82132:1,Italy/CAM-TIGEM-615/2020|EPI_ISL_1049369|2021:2,Spain/CB-IBV-98002804/2020|EPI_ISL_538725|2020-03-24:1,Austria/CeMM1010/2020|EPI_ISL_583849|2020-03-26:1,Spain/CB-IBV-98002779/2020|EPI_ISL_538704|2020-03-24:1,India/MH-NIV-4438/2020|EPI_ISL_454533|2020-03-23:1,(Spain/H12_38/2020|LR883994.1|20-04-01:1,Spain/NC-CHN-01000093/2020|EPI_ISL_1383194|2020-03-21:1,India/KA-ICMR-1554/2020|EPI_ISL_1173175|2020:1)82133:1,Spain/MD-IBV-003680/2020|EPI_ISL_467192|2020-04-02:2,Spain/VC-FISABIO-283/2020|EPI_ISL_436378|2020-03-17:2,Spain/MD-IBV-97010026/2020|EPI_ISL_779754|2020-03-24:1,Singapore/927/2020|EPI_ISL_538459|2020-03-26:1,Mexico/CMX-INER-0010/2020|EPI_ISL_837612|2020-03-22:3,(NewZealand/20VR3171/2020|EPI_ISL_579461|2020-03-25:1,USA/AZ-TG654348/2020|EPI_ISL_695990|2020-04-13:0)82134:1,(Spain/PV-IBV-001455/2020|EPI_ISL_467145|2020-03-17:2,Spain/CT-HUVH-VH1407/2020|EPI_ISL_444975|2020-04-10:3)82135:1,((Portugal/PT0676/2020|EPI_ISL_510935|2020-03-24:1,Portugal/PT0375/2020|EPI_ISL_454091|2020-03-19:0,Iceland/1096/2020|EPI_ISL_1586351|2020-03-22:0,Iceland/1253/2020|EPI_ISL_1586071|2020-03-24:0,Iceland/1256/2020|EPI_ISL_1586012|2020-03-24:0,Iceland/1072/2020|EPI_ISL_1586205|2020-03-22:0)82137:1,((UnitedArabEmirates/0833/2020|EPI_ISL_698972|2020-05-19:1,UnitedArabEmirates/0830/2020|EPI_ISL_698969|2020-05-19:1,UnitedArabEmirates/0832/2020|EPI_ISL_698971|2020-05-19:0,UnitedArabEmirates/0831/2020|EPI_ISL_698970|2020-05-19:0,UnitedArabEmirates/0877/2020|EPI_ISL_698207|2020-05-19:0,UnitedArabEmirates/0878/2020|EPI_ISL_699016|2020-05-19:0)82139:1,(UnitedArabEmirates/L920626247/2020|EPI_ISL_520719|2020-03-26:0,UnitedArabEmirates/L920632662/2020|EPI_ISL_520721|2020-03-30:0)82140:1)82138:1,Spain/MD-IBV-97010079/2020|EPI_ISL_779762|2020-03-26:0,Spain/MD-IBV-97010008/2020|EPI_ISL_683669|2020-03-10:0)82136:1,Spain/MD-H12-21/2020|EPI_ISL_428685|2020-03-27:3,Spain/AR-IBV-2487/2020|EPI_ISL_468771|2020-03-24:1,USA/MI-MDHHS-SC20418/2020|EPI_ISL_452292|2020-03-16:2,France/NAQ-SC217/2020|EPI_ISL_649968|2020-03-27:1,Spain/VC-FISABIO-654/2020|EPI_ISL_455743|2020-03-30:1,Belgium/DWW-0330306/2020|EPI_ISL_462160|2020-03-30:1,(Italy/CAM-CRGS-85/2020|EPI_ISL_918481|2020-04-13:2,Italy/CAM-CRGS-86/2020|EPI_ISL_918482|2020-04-16:1,Italy/CAM-CRGS-107/2020|EPI_ISL_877021|2020-04-04:1,Italy/CAM-CRGS-88/2020|EPI_ISL_877033|2020-04-25:1,Italy/CAM-CRGS-111/2020|EPI_ISL_887507|2020-04-13:1,Italy/CAM-CRGS-114/2020|EPI_ISL_888680|2020-04-19:1,(Italy/CAM-CRGS-115/2020|EPI_ISL_877030|2020-04-19:0,Italy/CAM-CRGS-113/2020|EPI_ISL_877027|2020-04-16:0)82142:1,Italy/CAM-TIGEM-835/2020|EPI_ISL_833556|2020-04-24:0,Italy/CAM-CRGS-87/2020|EPI_ISL_877031|2020-04-19:0)82141:1,(Spain/PV-IBV-000891/2020|EPI_ISL_452672|2020-03-26:1,Spain/AN-IBV-98001279/2020|EPI_ISL_538218|2020-03-24:2,(Spain/PV-IBV-98005217/2020|EPI_ISL_582727|2020-03-22:0,Spain/PV-IBV-000925/2020|EPI_ISL_452646|2020-03-27:0)82144:1,Spain/PV-IBV-003204/2020|EPI_ISL_480952|2020-03-12:0,Spain/PV-IBV-001500/2020|EPI_ISL_467152|2020-03-15:0)82143:1,Spain/RI-IBV-006025/2020|EPI_ISL_500455|2020-03-28:2,Spain/RI-IBV-006024/2020|EPI_ISL_500454|2020-03-29:1,Spain/MD-IBV-97009995/2020|EPI_ISL_683659|2020-03-27:1,Spain/MD-IBV-99013171/2020|EPI_ISL_831057|2020-04-13:1,(Spain/MD-IBV-99013168/2020|EPI_ISL_831054|2020-04-13:1,England/PHEC-12BFB/2020|20-03-31:4)82145:1,Spain/VC-FISABIO-155/2020|EPI_ISL_436250|2020-03-19:1,Spain/VC-FISABIO-149/2020|EPI_ISL_436244|2020-03-19:1,Poland/PL_P38/2020|EPI_ISL_455451|2020-03-17:1,Spain/VC-FISABIO-96/2020|EPI_ISL_425220|2020-03-17:1,(Spain/MD-IBV-004944/2020|EPI_ISL_481090|2020-04-12:2,(Spain/MD-HLP-93/2020|EPI_ISL_530089|2020-05-06:0,Spain/LP110/2020|LR884164.1|20-05-21:0)82147:3)82146:1,Spain/MD-IBV-004913/2020|EPI_ISL_481083|2020-03-11:1,Japan/PG-0754/2020|EPI_ISL_684364|2020-04:3,Spain/MD-IBV-004950/2020|EPI_ISL_481076|2020-04-19:2,Spain/CL-IBV-97006144/2020|EPI_ISL_537291|2020-04-01:1,Spain/IB-IBV-99007192/2020|EPI_ISL_541951|2020-03-08:1,SouthKorea/IHC3127/2020|EPI_ISL_541942|2020-03-17:1,Spain/CT-HUVH-VH7280/2020|EPI_ISL_444973|2020-04-06:1,Spain/AN-IBV-98001819/2020|EPI_ISL_538165|2020-04-02:1,Spain/AN-IBV-98001764/2020|EPI_ISL_538145|2020-04-08:1,Spain/VC-FISABIO-135/2020|EPI_ISL_436230|2020-03-18:1,Spain/AS-IBV-98006636/2020|EPI_ISL_654677|2020-04-03:1,Spain/MD-IBV-006431/2020|EPI_ISL_510144|2020-04-02:2,Australia/NSW2014/2020|EPI_ISL_500600|2020-03-22:1,(Colombia/RIS-INS-80245/2020|EPI_ISL_456155|2020-03-16:0,Canada/QC-LSPQ-L00233734/2020|EPI_ISL_536038|2020-03-23:1)82148:1,(Spain/PV-IBV-000932/2020|EPI_ISL_452640|2020-03-27:0,Somalia/CV1173/2020|EPI_ISL_2107096|2020-04-26:2,Mexico/CMX-InDRE_12/2020|EPI_ISL_455436|2020-03-12:1)82149:1,Spain/CM-ISCIII-202018315/2020|EPI_ISL_539529|2020-03-22:5,Spain/CM-ISCIII-202018271/2020|EPI_ISL_539528|2020-03-22:1,(Sweden/20-22132/2020|EPI_ISL_660380|2020-04-02:1,Chile/LI-ISPCH-1/2020|EPI_ISL_445273|2020-03-16:0,Sweden/20-22127/2020|EPI_ISL_660378|2020-04-01:0,Japan/PG-11711/2020|EPI_ISL_898574|2020-04:0,Sweden/20-52657/2020|EPI_ISL_660421|2020-06-02:0)82150:1,Spain/AS-IBV-98006633/2020|EPI_ISL_654625|2020-04-01:2,((Spain/GA-USC-009/2020|EPI_ISL_468339|2020-04-22:0,Spain/GA-USC-010/2020|EPI_ISL_468340|2020-04-22:0)82152:2,Spain/GA-USC-013/2020|EPI_ISL_468343|2020-05-29:0,Spain/GA-USC-014/2020|EPI_ISL_468344|2020-05-12:0,Spain/GA-USC-002/2020|EPI_ISL_468332|2020-05-11:0)82151:1,(Spain/NC-CHN-01000172/2020|EPI_ISL_1383112|2020-03-23:2,Spain/NC-CHN-01000197/2020|EPI_ISL_1383021|2020-03-24:1,Spain/NC-IBV-001426/2020|EPI_ISL_452475|2020-03-23:0,Spain/NC-CHN-01000247/2020|EPI_ISL_1382917|2020-03-24:0,Spain/PV-IBV-003252/2020|EPI_ISL_481006|2020-03-17:0,Spain/NC-IBV-001429/2020|EPI_ISL_452472|2020-03-23:0)82153:1,Spain/GA-IBV-002734/2020|EPI_ISL_467285|2020-04-13:1,(Spain/MD-IBV-99007095/2020|EPI_ISL_541880|2020-04-14:2,Spain/RI-IBV-006002/2020|EPI_ISL_500433|2020-03-28:1)82154:1,Spain/MD-IBV-003723/2020|EPI_ISL_467234|2020-05-07:2,Spain/AN-IBV-001902/2020|EPI_ISL_467074|2020-03-15:1,Spain/AR-IBV-2402/2020|EPI_ISL_468826|2020-03-24:1,Spain/CT-HUVH-29000/2020|EPI_ISL_819322|2020-04-08:1,Spain/CT-HUVH-16830/2020|EPI_ISL_819308|2020-03-23:1,Spain/VC-IBV-98004506/2020|EPI_ISL_796095|2020-03-25:1,Spain/CT-HUVH-VH7924/2020|EPI_ISL_450337|2020-03-25:1,Portugal/PT1415/2020|EPI_ISL_511374|2020-03-16:1,Spain/CB-IBV-98002822/2020|EPI_ISL_538741|2020-03-25:1,Denmark/DCGC-1710/2020|EPI_ISL_618313|2020-03-23:1,Spain/MD-IBV-005334/2020|EPI_ISL_510212|2020-03-17:1,Spain/NC-CHN-01000316/2020|EPI_ISL_1383001|2020-03-25:1,(Taiwan/NCKUH-003/2020|EPI_ISL_493199|2020-03-17:1,Spain/NC-CHN-01000221/2020|EPI_ISL_1383044|2020-03-24:0)82155:1,(Spain/NC-CHN-01000179/2020|EPI_ISL_1383119|2020-03-23:0,Spain/NC-CHN-01000049/2020|EPI_ISL_1383217|2020-03-20:2)82156:1,Spain/NC-CHN-01000270/2020|EPI_ISL_1382959|2020-03-25:1,Spain/NC-CHN-01000251/2020|EPI_ISL_1382944|2020-03-25:1,Spain/NC-CHN-01000038/2020|EPI_ISL_1383137|2020-03-22:1,((Iceland/747/2020|EPI_ISL_1586707|2020-04-14:0,Iceland/952/2020|EPI_ISL_1586710|2020-04-12:0)82158:1,Iceland/1558/2020|EPI_ISL_1586363|2020-04-05:0,Iceland/742/2020|EPI_ISL_1586493|2020-04-08:0,Iceland/783/2020|EPI_ISL_1586416|2020-04-07:0,Iceland/790/2020|EPI_ISL_1586339|2020-04-07:0)82157:1,(Austria/CeMM0216/2020|EPI_ISL_438050|2020-03-16:0,(Austria/CeMM0719/2020|EPI_ISL_583668|2020-04-19:2,Austria/CeMM0726/2020|EPI_ISL_583670|2020-05-17:3)82160:1)82159:2,(RUS/5473/2020|MW332241.1|20-08-11:16,Scotland/EDB392/2020|20-03-30:2,Peru/LIM-UPCH-0142/2020|EPI_ISL_568536|2020-08-28:12)82161:1,((Spain/AN-IBV-001194/2020|EPI_ISL_452564|2020-03-25:0,(Spain/AN-IBV-98001782/2020|EPI_ISL_538154|2020-04-04:0,Spain/AN-IBV-98001690/2020|EPI_ISL_538129|2020-04-13:0,Spain/AN-IBV-98001778/2020|EPI_ISL_538152|2020-04-02:0)82164:3)82163:1,(Spain/AN-IBV-98002971/2020|EPI_ISL_538687|2020-03-30:1,Spain/AN-IBV-002999/2020|EPI_ISL_474899|2020-04-01:0)82165:1,Spain/AN-IBV-003944/2020|EPI_ISL_500172|2020-04-07:0,Spain/AN-IBV-002959/2020|EPI_ISL_474881|2020-03-30:0,Spain/AN-IBV-006086/2020|EPI_ISL_510426|2020-04-27:0,Spain/AN-IBV-006084/2020|EPI_ISL_510425|2020-04-29:0,Canada/QC-LSPQ-L00237309/2020|EPI_ISL_536172|2020-03-25:0,Canada/QC-JUS-V5261305/2020|EPI_ISL_890609|2020-03-24:0,Canada/QC-JUS-V5261288/2020|EPI_ISL_890608|2020-03-24:0)82162:1,(Spain/CT-HUVH-79166/2020|EPI_ISL_819299|2020-06-19:3,Spain/AR-IBV-005100/2020|EPI_ISL_500356|2020-04-25:4)82166:1,(Spain/MD-IBV-003655/2020|EPI_ISL_467214|2020-04-01:0,Spain/AR-IBV-2467/2020|EPI_ISL_468801|2020-03-18:1)82167:1,(Spain/NC-CHN-01000188/2020|EPI_ISL_1383127|2020-03-23:1,Spain/NC-CHN-01000163/2020|EPI_ISL_1383106|2020-03-23:0,Spain/NC-CHN-01000242/2020|EPI_ISL_1383062|2020-03-24:0)82168:2,(Spain/NC-CHN-01000084/2020|EPI_ISL_1383191|2020-03-21:0,Spain/NC-CHN-01000215/2020|EPI_ISL_1383038|2020-03-24:1)82169:1,(England/NORT-284837/2020|20-03-24:1,England/CAMB-78C69/2020|FR995097.1|2020-04-02:0,Belgium/WCV-0408399/2020|EPI_ISL_462253|2020-04-08:0)82170:1,(Spain/MD-IBV-003718/2020|EPI_ISL_467242|2020-04-03:2,England/ALDP-94483C/2020|OA977729.1|2020-06-07:0)82171:1,(England/NOTT-111EB6/2020|20-05-04:1,England/NOTT-1125FC/2020|20-04-26:0,France/OCC-SC490/2020|EPI_ISL_660687|2020-03-25:0,England/NOTT-11F3E6/2020|20-04-26:0)82172:1,((England/LIVE-AA5DC/2020|20-03-24:1,England/CAMB-76463/2020|FR995711.1|2020-03-30:0,England/CAMB-760F6/2020|FR995680.1|2020-03-30:0,NewZealand/20VR2545/2020|EPI_ISL_579288|2020:0,England/GSTT-265DB07/2020|20-03-27:0)82174:2,England/CAMB-7BFD6/2020|20-04-13:1,(England/CAMB-1AA3A4/2020|FR991763.1|2020-04-16:1,England/PHEC-1732B/2020|20-04-01:0)82175:1,England/BIRM-61CDC/2020|20-03-26:1,(Ecuador/USFQ-506/2020|EPI_ISL_660535|2020-10-10:3,England/PHEC-120B0/2020|20-03-25:0)82176:1,Ecuador/USFQ-097/2020|EPI_ISL_477016|2020-06-17:1,Sweden/20-06813/2020|EPI_ISL_434657|2020-04-01:3,England/LOND-124C5AA/2020|OA967053.1|2020-04-07:1,England/CAMB-7C9E6/2020|FR994598.1|2020-04-06:1,(USA/FL-BPHL-0275/2020|MT704093.1|20-05-07:0,USA/FL-BPHL-0223/2020|EPI_ISL_480874|2020-04-20:0,USA/FL-BPHL-0223/2020|MT704041.1|20-04-21:0)82177:1,England/CAMB-7C166/2020|20-04-13:0,England/CAMB-7F831/2020|FR999533.1|2020-04-09:0,England/CAMB-81AAF/2020|FR994263.1|2020-04-11:0,England/CAMB-7F5B2/2020|FR994129.1|2020-04-08:0,England/CAMB-7F38B/2020|FR994003.1|2020-04-08:0,England/CAMB-82507/2020|FR991794.1|2020-04-14:0,England/CAMB-774AE/2020|FR996003.1|2020-03-31:0,England/CAMB-773A1/2020|FR995988.1|2020-03-31:0,England/CAMB-72B17/2020|FR995905.1|2020-03-22:0,England/CAMB-76278/2020|FR995699.1|2020-03-29:0,England/TFCI-2707C62/2020|20-04-07:0,Australia/VIC164/2020|EPI_ISL_419861|2020-03-18:0,Australia/QLD1345/2020|EPI_ISL_849687|2020-03-29:0,Spain/CT-IBV-004175/2020|EPI_ISL_510464|2020-03-31:0,Taiwan/NTU25/2020|EPI_ISL_447619|2020-03-26:0,Spain/GA-IBV-004031/2020|EPI_ISL_510272|2020-03-14:0,England/TFCI-27048F8/2020|20-04-11:0,England/PHEC-1DB87/2020|20-04-02:0,England/PHEC-1285E/2020|20-03-31:0,England/PHEC-120DE/2020|20-03-25:0,England/PHEC-18FF9/2020|20-04-02:0,England/PHEC-1DE42/2020|20-04-07:0,England/PHEC-1B503/2020|20-04-03:0,England/PHEC-1B65B/2020|20-04-04:0,USA/CA-QDX-1042/2020|MW065005.1|20-03-17:0,England/PHEC-1DE24/2020|20-04-06:0,England/PHEC-1B47F/2020|20-04-02:0,England/TFCI-26FA43E/2020|EPI_ISL_816803|2020-04-08:0)82173:1,(England/LIVE-A9090/2020|20-03-25:1,((Australia/WA45/2020|EPI_ISL_470862|2020-04-08:0,Australia/WA103/2020|EPI_ISL_512756|2020-03-27:1)82180:2,(Australia/SAP068/2020|EPI_ISL_451106|2020-03-30:0,Australia/SAP012/2020|EPI_ISL_468041|2020-03-31:0,Australia/SAP090/2020|EPI_ISL_451125|2020-04-01:0,Australia/SAP087/2020|EPI_ISL_451122|2020-03-31:0)82181:2,Australia/WA105/2020|EPI_ISL_512758|2020-04-16:0,Australia/WA104/2020|EPI_ISL_512757|2020-04-08:0,Australia/WA44/2020|EPI_ISL_470861|2020-04-07:0,Australia/WA43/2020|EPI_ISL_470860|2020-04-07:0,Australia/WA41/2020|EPI_ISL_470858|2020-03-20:0)82179:1,Turkey/IST-GLAB-302/2020|EPI_ISL_735342|2020-05-28:3,(France/NAQ-SC587/2020|EPI_ISL_663237|2020-05-11:0,France/NAQ-SC597/2020|EPI_ISL_663241|2020-05-12:1)82182:5,France/ARA-SC326/2020|EPI_ISL_660330|2020-03-24:1,USA/NY-Wadsworth-49019-01/2020|EPI_ISL_676858|2020-04-16:1,(Morocco/HMIMV-Rabat1435-04/2020|EPI_ISL_471459|2020-04-19:0,(Morocco/HMIMV-Rabat1429-04/2020|EPI_ISL_471458|2020-04-19:3,Morocco/HMIMV-Rabat1462-04/2020|EPI_ISL_471460|2020-04-19:1,Morocco/HMIMV-Rabat1025-04/2020|EPI_ISL_471457|2020-04-13:0)82184:1,(France/ARA-SC735/2020|EPI_ISL_779829|2020-11-17:1,France/PAC-IHUCOVID-2612/2020|EPI_ISL_804531|2020-10-26:5)82185:8,(Morocco/HMIMV_279CC/2020|EPI_ISL_971451|2020-07-01:0,MAR/Morocco_HMIMV_279CC/2020|MW582699.1|20-07-01:0)82186:5)82183:1,(((Scotland/CVR3301/2020|20-04-30:1,Scotland/CVR2182/2020|20-04-11:0)82189:1,(Scotland/CVR2861/2020|20-04-21:1,(Scotland/CVR3699/2020|20-05-25:1,Scotland/CVR3302/2020|20-05-01:1,Scotland/CVR2986/2020|20-04-23:0,Scotland/CVR3283/2020|20-05-01:0,Scotland/CVR3304/2020|20-05-01:0,Scotland/CVR2787/2020|20-04-20:0)82191:1,Scotland/CVR2900/2020|20-04-22:2,(Scotland/CVR3303/2020|20-05-01:0,Scotland/CVR3092/2020|20-04-24:0,Scotland/CVR2873/2020|20-04-22:0)82192:1)82190:2,Scotland/CVR2361/2020|20-04-12:3,Scotland/CVR1981/2020|20-04-08:1,Scotland/CVR2730/2020|20-04-18:1,Scotland/GCVR-173D97/2020|20-04-07:1,(Scotland/CVR2651/2020|20-04-16:1,Scotland/CVR2360/2020|20-04-14:0)82193:1,Scotland/CVR2463/2020|20-04-14:1,(Scotland/CVR2604/2020|20-04-16:0,(Scotland/CVR3249/2020|20-04-27:0,Scotland/CVR2578/2020|20-04-16:0)82195:2)82194:2,Scotland/CVR2213/2020|20-04-11:2,Scotland/GCVR-172DD4/2020|FR998205.1|2020-04-06:1,(Scotland/CVR2542/2020|20-04-16:0,Scotland/CVR2726/2020|20-04-18:0)82196:1,Scotland/CVR1983/2020|20-04-09:0,Scotland/GCVR-1712E5/2020|OA967217.1|2020-03-26:0,Scotland/GCVR-1721BA/2020|FR999234.1|2020-03-30:0,Scotland/CVR2460/2020|20-04-15:0,Scotland/CVR2097/2020|20-04-09:0,Scotland/CVR3063/2020|20-04-24:0)82188:1,((Scotland/CVR3774/2020|20-06-01:2,Scotland/CVR3709/2020|20-05-25:0)82198:1,Scotland/CVR3483/2020|20-05-12:1,(Scotland/CVR3546/2020|20-05-14:2,Scotland/CVR3577/2020|20-05-17:0)82199:2,Scotland/CVR3377/2020|20-05-07:1,Scotland/CVR3587/2020|20-05-18:2,Scotland/CVR2792/2020|20-04-21:0,Scotland/CVR3006/2020|20-04-23:0,Scotland/CVR3330/2020|20-05-01:0,Scotland/CVR3331/2020|20-05-01:0,Scotland/CVR3186/2020|20-04-28:0,Scotland/CVR2139/2020|20-04-11:0,Scotland/CVR3545/2020|20-05-15:0,Scotland/CVR3184/2020|20-04-28:0,Scotland/CVR2761/2020|20-04-20:0,Scotland/CVR2593/2020|20-04-16:0,Scotland/CVR2597/2020|20-04-16:0,Scotland/CVR2189/2020|20-04-11:0,Scotland/CVR2850/2020|20-04-21:0)82197:1,Scotland/CVR1909/2020|20-04-06:3,Scotland/GCVR-171F1B/2020|FR999026.1|2020-03-31:1,Scotland/GCVR-171959/2020|OA966330.1|2020-03-27:0,Scotland/GCVR-16FD16/2020|OA966213.1|2020-03-22:0,Scotland/CVR2963/2020|20-04-22:0)82187:2,(1|HG994283.1|20-11-04:2,Turkey/IST-GLAB-325/2020|EPI_ISL_735351|2020-06-23:0,Turkey/IST-GLAB-350/2020|EPI_ISL_735362|2020-06-24:0,Turkey/IST-GLAB-323/2020|EPI_ISL_735350|2020-06-23:0)82200:1,(Australia/NSW298/2020|EPI_ISL_451562|2020-04-04:0,(Australia/NSW383/2020|EPI_ISL_451643|2020-04-07:0,Australia/NSW497/2020|EPI_ISL_455037|2020-04-07:0,Australia/NSW382/2020|EPI_ISL_451642|2020-04-21:0)82202:1)82201:2,(Spain/CT-IBV-005630/2020|EPI_ISL_508663|2020-04-10:2,Spain/CT-IBV-005634/2020|EPI_ISL_508667|2020-04-24:1)82203:1,((Germany/BW-RKI-I-025807/2020|EPI_ISL_1155990|2020-10-27:3,((((Switzerland/BS-UHB-42515521/2020|EPI_ISL_931425|2020-11-01:2,France/BFC-IPP00705/2021|EPI_ISL_872281|2021:5,(France/BFC-IPP00713/2021|EPI_ISL_872283|2021-01-09:0,France/BFC-IPP00708/2021|EPI_ISL_872282|2021-01-03:1)82210:3)82209:3,Switzerland/BS-UHB-42505111/2020|EPI_ISL_931211|2020-10-26:1)82208:3,(1|HG994300.1|20-10-28:1,Germany/BW-RKI-I-049120/2021|EPI_ISL_1356546|2021-03-04:5)82211:1)82207:2,((Germany/BW-RKI-I-023052/2021|EPI_ISL_1153218|2021-02-25:3,(Germany/un-RKI-I-064877/2021|EPI_ISL_1570156|2021-03-12:15,(Germany/un-RKI-I-064930/2021|EPI_ISL_1570209|2021-03-12:11,Germany/un-RKI-I-064889/2021|EPI_ISL_1570168|2021-03-12:10)82215:1)82214:3)82213:1,Germany/BW-RKI-I-023060/2021|EPI_ISL_1153226|2021-02-25:3)82212:2)82206:2)82205:2,England/LEED-2A9438/2020|OA971456.1|2020-04-09:1,(((Singapore/1079/2020|EPI_ISL_596469|2020-10-05:3,(England/MILK-11A47AB/2021|OD965641.1|2021-01-28:3,(((England/ALDP-EEDE3E/2021|OD929878.1|2021-01-04:0,(England/ALDP-EE7A6D/2021|OD929524.1|2021-01-04:1,England/ALDP-11D5695/2021|OD966977.1|2021-01-30:1,England/ALDP-120316F/2021|OD973932.1|2021-02-02:1,England/LIVE-DD379B/2021|21-01-01:0,England/ALDP-FB4CBD/2021|OD944298.1|2021-01-10:0,England/ALDP-FB8B43/2021|OD936863.1|2021-01-11:0,England/ALDP-FA31EF/2021|OD944077.1|2021-01-09:0,England/LIVE-DD379B/2020|EPI_ISL_838606|2020-12-31:0)82223:1)82222:1,(England/ALDP-FBB041/2021|OD937064.1|2021-01-11:2,England/ALDP-119CE56/2021|OD960148.1|2021-01-28:1,England/ALDP-11CE79C/2021|OD973740.1|2021-01-31:1,England/ALDP-F913EE/2021|OD933654.1|2021-01-09:0,England/ALDP-118A87B/2021|OD966308.1|2021-01-26:0,England/ALDP-1068874/2021|OD941409.1|2021-01-16:0,England/ALDP-1036DDA/2021|OD941120.1|2021-01-16:0,England/ALDP-119D08C/2021|OD960166.1|2021-01-28:0)82224:4)82221:1,(Luxembourg/LNS1101688/2020|EPI_ISL_910514|2020-12-20:1,Luxembourg/LNS4090442/2020|EPI_ISL_911044|2020-12-15:0,Luxembourg/LNS7939275/2020|EPI_ISL_911070|2020-12-16:0,Luxembourg/LNS4976308/2020|EPI_ISL_771055|2020-12-22:0,Luxembourg/LNS6955100/2020|EPI_ISL_910537|2020-12-20:0,Luxembourg/LNS7136124/2020|EPI_ISL_910515|2020-12-20:0,Luxembourg/LNS1985926/2020|EPI_ISL_910541|2020-12-21:0,Luxembourg/LNS5387283/2020|EPI_ISL_910424|2020-12-05:0,Luxembourg/LNS1642329/2020|EPI_ISL_911100|2020-12-16:0,Luxembourg/LNS3296864/2020|EPI_ISL_910807|2020-12-11:0,Luxembourg/LNS3238541/2020|EPI_ISL_911015|2020-12-14:0,Luxembourg/LNS2114865/2020|EPI_ISL_740061|2020-12-16:0,Luxembourg/LNS2021453/2020|EPI_ISL_740039|2020-12-17:0,Luxembourg/LNS3185835/2020|EPI_ISL_910668|2020-12-07:0,Luxembourg/LNS7588118/2020|EPI_ISL_744593|2020-11-27:0,Luxembourg/LNS4533396/2020|EPI_ISL_740493|2020-11-29:0,Luxembourg/LNS8892930/2020|EPI_ISL_771066|2020-12-23:0)82225:2)82220:1,(CzechRepublic/NRL-3661-21/2021|EPI_ISL_1492248|2021-02-24:5,Germany/BW-RKI-I-041334/2021|EPI_ISL_1348511|2021-02-01:0)82226:6)82219:2)82218:2,(France/BRE-9348/2020|EPI_ISL_614278|2020-08-13:1,France/BRE-9343/2020|EPI_ISL_614275|2020-08-13:3,France/BRE-9335/2020|EPI_ISL_614273|2020-08-13:1,France/BRE-9329/2020|EPI_ISL_614268|2020-08-13:1,(France/BRE-9346/2020|EPI_ISL_614277|2020-08-13:0,France/BRE-9353/2020|EPI_ISL_614280|2020-08-13:0)82228:1,(France/BRE-9332/2020|EPI_ISL_614271|2020-08-13:0,France/BRE-9333/2020|EPI_ISL_614272|2020-08-13:0,France/BRE-9330/2020|EPI_ISL_614269|2020-08-13:0)82229:1,France/BRE-9351/2020|EPI_ISL_614279|2020-08-13:0,France/BRE-9344/2020|EPI_ISL_614276|2020-08-13:0,France/BRE-9339/2020|EPI_ISL_614274|2020-08-13:0,France/BRE-9331/2020|EPI_ISL_614270|2020-08-13:0,France/BRE-9327/2020|EPI_ISL_614267|2020-08-11:0,France/BRE-9326/2020|EPI_ISL_614266|2020-08-11:0,France/BRE-9325/2020|EPI_ISL_614265|2020-08-09:0)82227:5,England/ALDP-A2D373/2020|OA991121.1|2020-10-05:7,England/QEUH-9B80B3/2020|OA994925.1|2020-09-04:9)82217:2,(Sweden/21-00336/2020|EPI_ISL_934332|2020-08-24:2,USA/NY-Wadsworth-222417-01/2020|EPI_ISL_765509|2020-09-19:2,(Bulgaria/21BG-EU_390_Pl5/2021|EPI_ISL_1302105|2021-01-11:7,(Denmark/DCGC-9600/2020|EPI_ISL_669059|2020-11-09:0,Denmark/DCGC-12202/2020|EPI_ISL_682383|2020-11-16:0,Denmark/DCGC-9777/2020|EPI_ISL_669169|2020-11-09:0)82232:4)82231:2,((Germany/un-RKI-I-066263/2021|EPI_ISL_1571305|2021-03-29:0,(Germany/un-RKI-I-085643/2021|EPI_ISL_1722813|2021-03-29:1,Germany/BY-RKI-I-102030/2021|EPI_ISL_1847411|2021-03-31:1,Germany/un-RKI-I-066246/2021|EPI_ISL_1571288|2021-03-30:0,Germany/BY-RKI-I-078609/2021|EPI_ISL_1643845|2021-03-31:0,Germany/un-RKI-I-066276/2021|EPI_ISL_1571318|2021-03-30:0,Germany/un-RKI-I-066243/2021|EPI_ISL_1571285|2021-03-29:0)82235:1)82234:8,England/QEUH-B7F56C/2020|OD900089.1|2020-11-14:6)82233:1,(England/CAMC-F01431/2021|OD929137.1|2021-01-08:2,(Italy/CAM-AMES-17-50/2021|EPI_ISL_1157917|2021-02-23:0,(Italy/CAM-AMES-16-16/2021|EPI_ISL_1096673|2021-02-18:1,(Italy/CAM-AMES-17-86/2021|EPI_ISL_1157910|2021-02-23:1,Italy/CAM-AMES-10-60/2021|EPI_ISL_1096749|2021-02-20:0)82239:1,Italy/CAM-AMES-40-36/2021|EPI_ISL_1298567|2021-03-04:1,(Italy/CAM-AMES_51_67/2021|EPI_ISL_1359553|2021-03-09:0,Italy/CAM-AMES-14-6/2021|EPI_ISL_1096670|2021-02-22:0)82240:1,Italy/CAM-AMES-14-10/2021|EPI_ISL_1096678|2021-02-22:0,Italy/CAM-AMES_35_31/2021|EPI_ISL_1229655|2021-03-02:0,Italy/CAM-AMES-14-7/2021|EPI_ISL_1096671|2021-02-22:0,Italy/CAM-AMES-10-62/2021|EPI_ISL_1096778|2021-02-20:0,Italy/CAM-AMES-10-63/2021|EPI_ISL_1096748|2021-02-20:0,Italy/CAM-AMES-16-11/2021|EPI_ISL_1096476|2021-02-18:0,Italy/CAM-AMES-14-9/2021|EPI_ISL_1096467|2021-02-22:0)82238:1)82237:4)82236:2,(Germany/BW-RKI-I-040130/2021|EPI_ISL_1286491|2021-01-21:13,(((Austria/CeMM3708/2021|EPI_ISL_1008329|2021-01-28:1,(Germany/BY-RKI-I-011782/2021|EPI_ISL_1141913|2021-01-20:0,Germany/BY-RKI-I-016057/2021|EPI_ISL_1146219|2021-02-03:1)82245:8,(Austria/CeMM2625/2021|EPI_ISL_934560|2021-01-12:0,Austria/CeMM2626/2021|EPI_ISL_934561|2021-01-12:0)82246:1)82244:2,(England/ALDP-AA0F0B/2020|20-10-22:0,England/ALDP-A85D11/2020|OB985908.1|2020-10-17:0)82247:3)82243:1,((Denmark/DCGC-41635/2021|EPI_ISL_973312|2021-02-01:1,Denmark/DCGC-42382/2021|EPI_ISL_1022660|2021-02-08:0,Denmark/DCGC-39156/2021|EPI_ISL_930298|2021-01-18:0,Denmark/DCGC-41808/2021|EPI_ISL_973493|2021-01-25:0,Denmark/DCGC-47488/2021|EPI_ISL_1067023|2021-02-15:0,Denmark/DCGC-39955/2021|EPI_ISL_971632|2021-02-01:0,Denmark/DCGC-46831/2021|EPI_ISL_1066342|2021-02-01:0,Denmark/DCGC-46529/2021|EPI_ISL_1066039|2021-02-15:0,Denmark/DCGC-39550/2021|EPI_ISL_970950|2021-02-01:0)82249:12,(Austria/CeMM3236/2021|EPI_ISL_1008234|2021-01-26:4,(France/HDF-IPP04779/2021|EPI_ISL_1262886|2021-03-02:1,France/HDF-IPP04786/2021|EPI_ISL_1262892|2021-03-02:1,(France/HDF-IPP05051/2021|EPI_ISL_1301949|2021-03-02:1,France/HDF-IPP05050/2021|EPI_ISL_1301948|2021-03-02:1)82252:1,France/HDF-P336-21082M0884/2021|EPI_ISL_1369229|2021-02:1,(France/HDF-P31-21102M0840/2021|EPI_ISL_1396691|2021-03-08:1,France/HDF-P350-21092M0661/2021|EPI_ISL_1369231|2021-02:0)82253:1)82251:4)82250:3,(Italy/VEN-IZSVe-21RS461-9-PD/2021|EPI_ISL_1524425|2021-02-17:3,Romania/B-4204/2021|EPI_ISL_1186113|2021-02-24:3)82254:4)82248:1,((Romania/Bucuresti_419526/2021|EPI_ISL_1381315|2021-02-04:8,England/MILK-BFF652/2020|OD908431.1|2020-12-02:4)82256:3,Romania/B-6116/2021|EPI_ISL_1418330|2021-03-24:14,((Israel/CVL-1172/2020|EPI_ISL_1209920|2020-12-30:3,Israel/CVL-28-ngs/2020|EPI_ISL_814160|2020-12-24:0,Israel/CVL-28-ngs/2020|EPI_ISL_776627|2020-12-24:0)82258:4,(Italy/VEN-IZSVe-21RS606-3-PD/2021|EPI_ISL_1524644|2021-03-04:2,Italy/VEN-IZSVe-21RS461-2-PD/2021|EPI_ISL_1524428|2021-02-25:2)82259:5)82257:3,(England/MILK-DB015A/2020|OD921845.1|2020-12-29:2,England/CAMC-B34396/2020|OC997292.1|2020-11-05:0,England/CAMC-B0B40E/2020|OB992246.1|2020-10-30:0)82260:3)82255:1)82242:1)82241:1,((England/PHEC-1589C1/2020|20-12-22:6,(Germany/BB-RKI-I-017411/2021|EPI_ISL_1147573|2021-01-26:0,Italy/LAZ-INMI-206/2021|EPI_ISL_1009022|2021-01-14:4)82263:5,((Romania/IF-4896/2021|EPI_ISL_1258441|2021-03-08:2,Romania/Bucuresti_430067/2021|EPI_ISL_1381357|2021-02-23:1,Romania/Bucuresti_430063/2021|EPI_ISL_1381311|2021-02-23:1,Romania/Bucuresti_430050/2021|EPI_ISL_1381310|2021-02-23:0,(Romania/Bucuresti_430057/2021|EPI_ISL_1381358|2021-02-23:0,Romania/B-4445/2021|EPI_ISL_1186203|2021-03-01:0)82266:1)82265:1,(Germany/NW-RKI-I-036570/2021|EPI_ISL_1282417|2021-03-07:0,Germany/NW-RKI-I-028729/2021|EPI_ISL_1211842|2021-02-24:0)82267:5)82264:2,Germany/SL-SU-30037047/2021|EPI_ISL_1394553|2021-01-04:5,Ireland/KY-NVRL-g21IRL09026/2021|EPI_ISL_1696498|2021-01-11:4,(Germany/SN-RKI-I-010575/2021|EPI_ISL_1140702|2021-01-18:0,Germany/SN-RKI-I-010589/2021|EPI_ISL_1140716|2021-01-18:0)82268:6)82262:3,(Belgium/Jessa_11-2113-000452-121-025696/2021|EPI_ISL_1577611|2021-03-29:10,((((((England/MILK-D7A80C/2020|OD923337.1|2020-12-26:1,England/CAMC-C40132/2020|OD906832.1|2020-12-10:0,England/CAMC-CBA388/2020|OD918388.1|2020-12-18:0,England/CAMC-C47906/2020|OD906770.1|2020-12-10:0)82275:1,England/QEUH-CABE10/2020|OD914140.1|2020-12-20:0,(England/MILK-C6F610/2020|OD919075.1|2020-12-13:0,England/CAMC-C46C59/2020|OD906407.1|2020-12-10:1)82276:1,(Greece/79507/2020|EPI_ISL_2301934|2020-12-16:0,(Greece/88956/2020|EPI_ISL_2301881|2020-12-30:1,Greece/85362/2021|EPI_ISL_2301847|2020-12-22:0,Greece/83307/2021|EPI_ISL_2301826|2020-12-20:0)82278:1)82277:1,(Belgium/UZA-UA-24878026/2021|EPI_ISL_1040471|2021-02-07:0,England/TFCI-2709741/2020|20-12-24:0)82279:1)82274:1,((Germany/BW-RKI-I-026931/2021|EPI_ISL_1157145|2021-01-08:5,England/MILK-B96365/2020|OD901569.1|2020-11-13:0,England/MILK-B95269/2020|OD899325.1|2020-11-13:0)82281:1,(England/SHEF-10CBAE2/2020|20-12-26:2,(Germany/TH-RKI-I-015216/2021|EPI_ISL_1145354|2021-02-02:2,Italy/APU-IZSPB-581PT/2021|EPI_ISL_1008711|2021-01-26:0,Italy/APU-IZSPB-580PT/2021|EPI_ISL_1008712|2021-01-26:0)82283:2,Belgium/rega-1986/2021|EPI_ISL_913768|2021-01-14:4)82282:1)82280:1,Germany/BW-RKI-I-0309/2020|EPI_ISL_1048351|2020-12-14:3,(Germany/NW-RKI-I-012737/2021|EPI_ISL_1142870|2021-01-25:2,(Denmark/DCGC-25855/2021|EPI_ISL_818615|2021-01-04:0,Denmark/DCGC-40262/2021|EPI_ISL_971939|2021-01-04:0,Denmark/DCGC-23273/2020|EPI_ISL_793663|2020-12-21:0,Denmark/DCGC-20839/2020|EPI_ISL_759396|2020-12-21:0,Denmark/DCGC-20813/2020|EPI_ISL_759380|2020-12-21:0,Denmark/DCGC-29261/2021|EPI_ISL_843308|2021-01-04:0,Denmark/DCGC-45227/2020|EPI_ISL_1025605|2020-12-28:0,Denmark/DCGC-31182/2021|EPI_ISL_846888|2021-01-04:0)82285:1)82284:3,((Greece/KEDY_86960/2021|EPI_ISL_1497513|2021-02-24:1,Greece/1553/2020|EPI_ISL_2232079|2020-11-11:0,Greece/1557/2020|EPI_ISL_2232080|2020-11-11:0)82287:1,(Greece/39080/2021|EPI_ISL_2301474|2020-12-29:1,Greece/39081/2020|EPI_ISL_2312501|2020-12-29:0,Greece/39074/2021|EPI_ISL_2301472|2020-12-29:0,Greece/39082/2021|EPI_ISL_2301475|2020-12-29:0)82288:1,(England/ALDP-BBA18F/2020|OD902316.1|2020-11-20:0,England/LIVE-DC3A68/2020|20-11-12:0)82289:2)82286:1,(Italy/VEN-IZSVe-21RS591-10-VI/2021|EPI_ISL_1524529|2021-03-17:3,Romania/Bucuresti_432679/2021|EPI_ISL_1381379|2021-03-02:4)82290:2,(Romania/Bucuresti408378/2021|EPI_ISL_910337|2021-01-01:1,Romania/Bucuresti408383/2020|EPI_ISL_910336|2020-12-31:0)82291:3,(Greece/146415/2021|EPI_ISL_2302035|2020-11-07:0,Greece/146393/2021|EPI_ISL_2302046|2020-11-07:0)82292:3,Germany/BY-RKI-I-011232/2021|EPI_ISL_1141361|2021-01-25:0,Ireland/D-NVRL-81IRL13177/2020|EPI_ISL_837405|2020-12-27:0,Greece/146389/2021|EPI_ISL_2302043|2020-10-12:0,Greece/146380/2021|EPI_ISL_2302038|2020-10-11:0)82273:1,(((England/ALDP-1128B0D/2021|OD963467.1|2021-01-21:3,Spain/MD-IBV-99012440/2020|EPI_ISL_780076|2020-11-18:2,Spain/MD-IBV-98015569/2021|EPI_ISL_1008932|2021-01-21:1,(Spain/MD-IBV-99013691/2021|EPI_ISL_852963|2021-01-08:1,Spain/MD-IBV-98015528/2021|EPI_ISL_1009036|2021-01-14:2,(Spain/MD-IBV-98018304/2021|EPI_ISL_1423760|2021-01-31:2,Spain/MC-ISCIII-210757/2021|EPI_ISL_1059994|2021-01-23:2)82297:1,Spain/MD-IBV-98021333/2021|EPI_ISL_1671360|2021-02-01:0)82296:1,Denmark/DCGC-29990/2020|EPI_ISL_844037|2020-12-28:4,Poland/NIPH-NIH_ECDC-582/2021|EPI_ISL_1239554|2021-02-19:1,(Spain/CN-IBV-97024818/2021|EPI_ISL_1470368|2021-02-19:3,Spain/MD-IBV-98018313/2021|EPI_ISL_1423799|2021-02-01:0)82298:2,(Finland/1382/2021|EPI_ISL_1497269|2021-02-07:4,Switzerland/TG-ETHZ-490548/2021|OU007482.1|2021-02-07:3)82299:1,(Spain/MD-IBV-99023325/2021|EPI_ISL_1272561|2021-02-11:1,(Germany/BY-RKI-I-011197/2021|EPI_ISL_1141326|2021-01-25:4,(Germany/HH-RKI-I-023500/2021|EPI_ISL_1153667|2021-02-19:2,Germany/NW-RKI-I-025921/2021|EPI_ISL_1156105|2021-02-20:2,Germany/NW-RKI-I-023354/2021|EPI_ISL_1153521|2021-02-18:1,Germany/NW-RKI-I-031010/2021|EPI_ISL_1214825|2021-02-27:2,(Germany/HB-RKI-I-038340/2021|EPI_ISL_1284701|2021-03-04:0,Germany/HB-RKI-I-046456/2021|EPI_ISL_1353880|2021-03-17:4,(Germany/HB-RKI-I-052694/2021|EPI_ISL_1436109|2021-03-17:0,Germany/HB-RKI-I-046508/2021|EPI_ISL_1353932|2021-03-17:0,Germany/HB-RKI-I-052766/2021|EPI_ISL_1436181|2021-03-17:0)82304:1)82303:1,(Germany/NI-RKI-I-038257/2021|EPI_ISL_1284618|2021-03-03:6,Germany/NI-RKI-I-155460/2021|EPI_ISL_2266004|2021-05-11:7,(Germany/NI-RKI-I-038336/2021|EPI_ISL_1284697|2021-03-03:0,Germany/NI-RKI-I-029491/2021|EPI_ISL_1212604|2021-02-24:0)82306:1,Germany/NI-RKI-I-038227/2021|EPI_ISL_1284588|2021-03-05:0,Germany/NI-RKI-I-038282/2021|EPI_ISL_1284643|2021-03-02:0)82305:1,Germany/NW-RKI-I-038873/2021|EPI_ISL_1285234|2021-03-01:3,Germany/NW-RKI-I-046040/2021|EPI_ISL_1353464|2021-03-01:1,Germany/NW-RKI-I-052107/2021|EPI_ISL_1435386|2021-03-16:1,(Germany/NW-RKI-I-028516/2021|EPI_ISL_1211547|2021-02-23:0,Germany/NW-RKI-I-028619/2021|EPI_ISL_1211693|2021-02-23:0,Germany/NW-RKI-I-028677/2021|EPI_ISL_1211790|2021-02-22:0)82307:1,Germany/NW-RKI-I-023294/2021|EPI_ISL_1153461|2021-02-18:0,Germany/HH-HPI-p4423/2021|EPI_ISL_1464234|2021-02-18:0,Germany/NW-RKI-I-033307/2021|EPI_ISL_1217554|2021-02-27:0,Germany/NI-RKI-I-029480/2021|EPI_ISL_1212593|2021-02-24:0,Germany/NW-RKI-I-028804/2021|EPI_ISL_1211917|2021-02-03:0,Germany/NW-RKI-I-031070/2021|EPI_ISL_1214944|2021-02-25:0,Germany/NW-RKI-I-015118/2021|EPI_ISL_1145256|2021-02-03:0,Germany/NW-RKI-I-017855/2021|EPI_ISL_1148017|2021-02-09:0,Germany/NW-RKI-I-017848/2021|EPI_ISL_1148010|2021-02-08:0,Germany/NW-RKI-I-017094/2021|EPI_ISL_1147256|2021-02-06:0,Germany/NI-ChVir22837/2021|EPI_ISL_909771|2021-01-14:0)82302:1,((Germany/HH-HPI-p3839/2021|EPI_ISL_1463811|2021-01:0,Germany/HH-RKI-I-017051/2021|EPI_ISL_1147213|2021-02-04:1)82309:2,Germany/HH-IMB16686/2021|EPI_ISL_1833965|2021-03-17:1,(Germany/NW-RKI-I-015164/2021|EPI_ISL_1145302|2021-02-02:0,Germany/NW-RKI-I-023196/2021|EPI_ISL_1153363|2021-02-06:0,Germany/NW-RKI-I-015162/2021|EPI_ISL_1145300|2021-02-02:0)82310:2)82308:1)82301:1)82300:1,Spain/MD-IBV-99023367/2021|EPI_ISL_1323103|2021-01-12:2,(Switzerland/GE-33011957/2021|FR991144.1|21-01-19:1,Romania/B-90274/2020|EPI_ISL_1279966|2020-12-09:3)82311:1,(Switzerland/GR-ETHZ-521656/2020|EPI_ISL_1360920|2021-03-01:0,Switzerland/GR-ETHZ-530383/2020|EPI_ISL_1360928|2021-03-11:0)82312:4,Spain/MD-IBV-99014222/2020|EPI_ISL_861782|2020-12-11:0,Spain/MD-IBV-99014253/2020|EPI_ISL_861780|2020-12-02:0,Spain/MD-IBV-98015542/2021|EPI_ISL_1009048|2021-01-15:0,Spain/MD-IBV-98015541/2021|EPI_ISL_1009047|2021-01-15:0,Spain/MD-IBV-99012372/2020|EPI_ISL_779956|2020-11-21:0,Spain/MD-IBV-99013667/2020|EPI_ISL_852953|2020-12-01:0)82295:1,(England/CAMC-101D1CE/2021|OD938261.1|2021-01-14:0,England/MILK-103C8F1/2021|OD941835.1|2021-01-12:0)82313:4)82294:1,((Netherlands/LI-RIVM-18813/2021|EPI_ISL_1370858|2021-02-27:0,(Netherlands/LI-RIVM-20617/2021|EPI_ISL_1457739|2021-03-13:0,Netherlands/LI-MUMC-1555/2021|EPI_ISL_1394676|2021-03-15:1)82316:1,Netherlands/LI-RIVM-20478/2021|EPI_ISL_1457730|2021-03-09:3)82315:5,(Germany/un-RKI-I-078735/2021|EPI_ISL_1643947|2021-04-03:4,(Germany/HB-RKI-I-038366/2021|EPI_ISL_1284727|2021-03-05:0,Germany/HH-RKI-I-024284/2021|EPI_ISL_1154457|2021-02-16:0)82318:1)82317:3,((Austria/CeMM5753/2021|EPI_ISL_1495699|2021-03-05:1,(Austria/CeMM5693/2021|EPI_ISL_1495642|2021-03-05:0,Austria/CeMM5728/2021|EPI_ISL_1495675|2021-03-05:0)82321:2)82320:4,(Luxembourg/LNS1572221/2021|EPI_ISL_1383489|2021-02-07:1,Austria/CeMM4062/2021|EPI_ISL_1118073|2021-02-12:0,Luxembourg/LNS1598455/2021|EPI_ISL_1383488|2021-02-07:0,Luxembourg/LNS3299997/2021|EPI_ISL_1383487|2021-02-07:0)82322:2)82319:2,Netherlands/UT-RIVM-12299/2021|EPI_ISL_1014135|2021-01-29:6,France/cov-100001877192/2021|OD986862.1|2021-03-12:4)82314:1)82293:1,England/QEUH-B2C9EA/2020|OB994690.1|2020-11-02:4)82272:1,(England/TFCI-26FC2BA/2020|20-12-18:3,England/MILK-BB25E5/2020|OD908037.1|2020-11-18:4)82323:2,((Germany/HB-RKI-I-026541/2021|EPI_ISL_1156727|2021-02-18:1,Germany/HB-RKI-I-032337/2021|EPI_ISL_1216520|2021-02-26:1,(Germany/NW-RKI-I-033497/2021|EPI_ISL_1217745|2021-02-22:0,Germany/NW-RKI-I-033503/2021|EPI_ISL_1217751|2021-02-22:0)82326:2,Germany/HB-RKI-I-026402/2021|EPI_ISL_1156587|2021-02-18:0,Germany/HB-RKI-I-032315/2021|EPI_ISL_1216498|2021-02-26:0,Germany/HB-RKI-I-028335/2021|EPI_ISL_1211366|2021-02-11:0,Germany/HB-RKI-I-032474/2021|EPI_ISL_1216657|2021-02-27:0,Germany/HB-RKI-I-028175/2021|EPI_ISL_1211206|2021-02-09:0,Germany/HB-RKI-I-026499/2021|EPI_ISL_1156685|2021-02-18:0,Germany/HB-RKI-I-015969/2021|EPI_ISL_1146131|2021-02-09:0,Germany/HB-RKI-I-015773/2021|EPI_ISL_1145935|2021-02-09:0,Germany/HE-RKI-I-015770/2021|EPI_ISL_1145932|2021-02-09:0,Germany/HB-RKI-I-015766/2021|EPI_ISL_1145928|2021-02-09:0,Germany/HB-RKI-I-015758/2021|EPI_ISL_1145920|2021-02-09:0,Germany/HB-RKI-I-026472/2021|EPI_ISL_1156658|2021-02-18:0,Germany/HB-RKI-I-024950/2021|EPI_ISL_1155124|2021-02-09:0,Germany/HB-RKI-I-024853/2021|EPI_ISL_1155027|2021-02-09:0,Germany/HB-RKI-I-026428/2021|EPI_ISL_1156613|2021-02-18:0,Germany/HB-RKI-I-015843/2021|EPI_ISL_1146005|2021-02-09:0)82325:3,(Denmark/DCGC-32950/2021|EPI_ISL_869954|2021-01-11:4,(Netherlands/ZH-EMC-1839/2021|EPI_ISL_1311746|2021-02-06:1,Netherlands/ZH-EMC-1684/2021|EPI_ISL_1311594|2021-01-30:0,Netherlands/ZH-EMC-1991/2021|EPI_ISL_1311812|2021-02-21:0,Netherlands/ZH-EMC-1770/2021|EPI_ISL_1310965|2021-02-01:0)82328:5)82327:1,Finland/HEL-5-13/2021|EPI_ISL_1278970|2021-01-05:4,((Germany/NI-RKI-I-010950/2021|EPI_ISL_1141078|2021-01-19:1,Germany/NI-RKI-I-023812/2021|EPI_ISL_1153981|2021-02-05:5,(Germany/NI-RKI-I-024858/2021|EPI_ISL_1155032|2021-02-01:0,Germany/NI-RKI-I-015826/2021|EPI_ISL_1145988|2021-02-01:0)82331:2,Germany/NI-RKI-I-012677/2021|EPI_ISL_1142810|2021-01-26:0,Germany/BY-RKI-I-015749/2021|EPI_ISL_1145911|2021-02-01:0,Germany/NI-RKI-I-010924/2021|EPI_ISL_1141052|2021-01-18:0,Germany/NI-RKI-I-024946/2021|EPI_ISL_1155120|2021-02-01:0)82330:2,(Germany/NI-RKI-I-014790/2020|EPI_ISL_1144928|2020-12-26:1,Germany/NI-RKI-I-147663/2021|EPI_ISL_2259619|2021-01-12:3,Germany/NI-RKI-I-014800/2020|EPI_ISL_1144938|2020-12-30:1,(Germany/NI-IOV-MHH_34/2020|EPI_ISL_1268807|2020-12-28:0,Germany/NI-RKI-I-014794/2020|EPI_ISL_1144932|2020-12-28:0)82333:3,Germany/NI-RKI-I-014801/2021|EPI_ISL_1144939|2021-01-03:0,Germany/NI-IOV-MHH_54/2021|EPI_ISL_1268887|2021-01-06:0,Germany/NI-IOV-MHH_40/2020|EPI_ISL_1268869|2020-12-30:0,Germany/NI-IOV-MHH_36/2020|EPI_ISL_1268867|2020-12-28:0,Germany/NI-IOV-MHH_35/2020|EPI_ISL_1268865|2020-12-28:0,Germany/NI-IOV-MHH_23/2020|EPI_ISL_1268862|2020-12-28:0,Germany/NI-IOV-MHH_24/2021|EPI_ISL_1268813|2021-01-01:0,Germany/NI-IOV-MHH_38/2020|EPI_ISL_1268811|2020-12-29:0,Germany/NI-IOV-MHH_37/2020|EPI_ISL_1268809|2020-12-29:0,Germany/NI-IOV-MHH_29/2020|EPI_ISL_1268778|2020-12-21:0,Germany/NI-RKI-I-014803/2021|EPI_ISL_1144941|2021-01-06:0,Germany/NI-RKI-I-014797/2020|EPI_ISL_1144935|2020-12-29:0,Germany/NI-RKI-I-014796/2020|EPI_ISL_1144934|2020-12-28:0,Germany/NI-RKI-I-014795/2020|EPI_ISL_1144933|2020-12-28:0,Germany/NI-RKI-I-014793/2020|EPI_ISL_1144931|2020-12-28:0,Germany/NI-RKI-I-014792/2020|EPI_ISL_1144930|2020-12-28:0)82332:1)82329:2,Germany/BW-FR0891/2021|EPI_ISL_1588605|2021-03-02:9)82324:2)82271:1,(((England/MILK-12ECC01/2021|OU018795.1|2021-02-19:1,England/MILK-12EC876/2021|OU019223.1|2021-02-19:0,England/MILK-12EC867/2021|OU018552.1|2021-02-19:0)82336:2,England/MILK-1265295/2021|OD985745.1|2021-02-08:0,England/CAMC-1395064/2021|21-02-20:0)82335:6,(England/MILK-FAEC2F/2021|OD938093.1|2021-01-09:4,(Romania/3326CICO/2020|EPI_ISL_1251275|2020-12-14:0,Romania/3306MIMA/2020|EPI_ISL_1082294|2020-12-02:0)82338:2)82337:5)82334:1,((Denmark/DCGC-12789/2020|EPI_ISL_682970|2020-11-02:0,Netherlands/GE-RIVM-21491/2020|EPI_ISL_905673|2020-12-29:5,(Belgium/rega-1704/2021|EPI_ISL_890323|2021-01-06:6,England/MILK-B3DAF2/2020|20-11-02:2,Romania/B-4860/2021|EPI_ISL_1258434|2021-03-07:6)82341:1,(Norway/2930/2021|EPI_ISL_1252006|2021-01-24:4,((Germany/HB-RKI-I-038483/2021|EPI_ISL_1284844|2021-03-04:1,Germany/HB-RKI-I-028187/2021|EPI_ISL_1211218|2021-02-19:0,Germany/HB-RKI-I-028077/2021|EPI_ISL_1211108|2021-02-20:0)82344:1,Germany/NI-RKI-I-150507/2021|EPI_ISL_2262134|2021-02-04:1,Germany/HB-RKI-I-014865/2021|EPI_ISL_1145003|2021-02-01:0,Germany/NI-RKI-I-150521/2021|EPI_ISL_2262148|2021-02-04:0,Germany/HB-RKI-I-014930/2021|EPI_ISL_1145068|2021-02-01:0)82343:6)82342:3,((Denmark/DCGC-35378/2021|EPI_ISL_926519|2021-01-18:0,Denmark/DCGC-31042/2021|EPI_ISL_847334|2021-01-11:0)82346:3,(England/CAMC-ED7E73/2021|OD931934.1|2021-01-05:0,England/CAMC-ED7E55/2021|OD932215.1|2021-01-05:0)82347:1)82345:1,(Romania/B-4994/2021|EPI_ISL_1258450|2021-03-08:0,Romania/B-4869/2021|EPI_ISL_1258436|2021-03-07:0,Romania/B-4993/2021|EPI_ISL_1258449|2021-03-08:0,Romania/B-4992/2021|EPI_ISL_1258448|2021-03-08:0)82348:8)82340:1,(Finland/748/2021|EPI_ISL_1841813|2021-01-31:7,(Italy/LAZ-INMI-109/2020|EPI_ISL_728282|2020-12-01:0,(Belgium/rega-2845/2021|EPI_ISL_1051078|2021-02-01:0,Belgium/Jessa_11-2104-003989/2021|EPI_ISL_940574|2021-01-27:0,Belgium/rega-2888/2021|EPI_ISL_1050415|2021-02-01:0,Belgium/rega-3109/2021|EPI_ISL_1064412|2021-02-09:0,Netherlands/LI-RIVM-13515/2021|EPI_ISL_1090121|2021-02-10:0)82351:2)82350:3)82349:2)82339:1,Germany/BY-RKI-I-034774/2021|EPI_ISL_1280608|2021-01-15:8,(((((Denmark/DCGC-47766/2021|EPI_ISL_1067301|2021-02-08:0,Denmark/DCGC-42998/2021|EPI_ISL_1023276|2021-02-08:0,Denmark/DCGC-47496/2021|EPI_ISL_1067031|2021-02-08:0,Denmark/DCGC-42740/2021|EPI_ISL_1023018|2021-02-08:0,Denmark/DCGC-48684/2021|EPI_ISL_1124934|2021-02-15:0)82356:1,Denmark/DCGC-42622/2021|EPI_ISL_1022900|2021-02-08:0,Denmark/DCGC-48376/2021|EPI_ISL_1124239|2021-02-15:0,Denmark/DCGC-46316/2021|EPI_ISL_1065826|2021-02-08:0,Denmark/DCGC-50453/2021|EPI_ISL_1126844|2021-02-08:0)82355:1,(((Denmark/DCGC-44496/2021|EPI_ISL_1024874|2021-02-01:0,Denmark/DCGC-43815/2021|EPI_ISL_1024193|2021-02-01:0)82359:1,Denmark/DCGC-44335/2021|EPI_ISL_1024713|2021-02-01:0,Denmark/DCGC-47040/2021|EPI_ISL_1066551|2021-02-01:0,Denmark/DCGC-41472/2021|EPI_ISL_973149|2021-01-25:0)82358:2,Denmark/DCGC-56354/2021|EPI_ISL_1864854|2021-02-22:1,(Denmark/DCGC-48631/2021|EPI_ISL_1124815|2021-02-22:0,Denmark/DCGC-70408/2021|EPI_ISL_1878979|2021-02-15:0,Denmark/DCGC-63639/2021|EPI_ISL_1872210|2021-02-22:0,Denmark/DCGC-67825/2021|EPI_ISL_1876396|2021-02-15:0,Denmark/DCGC-49123/2021|EPI_ISL_1125512|2021-02-15:0,Denmark/DCGC-74488/2021|EPI_ISL_1883059|2021-02-22:0)82360:1,Denmark/DCGC-50127/2021|EPI_ISL_1126518|2021-02-15:0,Denmark/DCGC-65114/2021|EPI_ISL_1873685|2021-02-22:0,Denmark/DCGC-41835/2021|EPI_ISL_973548|2021-01-25:0,Denmark/DCGC-50267/2021|EPI_ISL_1126658|2021-02-22:0,Denmark/DCGC-50437/2021|EPI_ISL_1126828|2021-02-15:0,Denmark/DCGC-41370/2021|EPI_ISL_973047|2021-02-01:0,Denmark/DCGC-35999/2021|EPI_ISL_927140|2021-01-25:0,Denmark/DCGC-39846/2021|EPI_ISL_971523|2021-01-25:0,Denmark/DCGC-50398/2021|EPI_ISL_1126789|2021-02-22:0,Denmark/DCGC-47059/2021|EPI_ISL_1066570|2021-02-08:0,Denmark/DCGC-39954/2021|EPI_ISL_971631|2021-01-25:0,Denmark/DCGC-49590/2021|EPI_ISL_1125981|2021-02-15:0,Denmark/DCGC-39541/2021|EPI_ISL_970939|2021-02-01:0,Denmark/DCGC-48553/2021|EPI_ISL_1124638|2021-02-15:0,Denmark/DCGC-49112/2021|EPI_ISL_1125501|2021-02-22:0,Denmark/DCGC-68915/2021|EPI_ISL_1877486|2021-02-22:0)82357:1,Denmark/DCGC-40081/2021|EPI_ISL_971758|2021-01-25:1,Denmark/DCGC-41126/2021|EPI_ISL_972803|2021-01-25:0,Denmark/DCGC-36468/2021|EPI_ISL_927609|2021-01-18:0,Denmark/DCGC-41987/2021|EPI_ISL_973835|2021-01-25:0,Denmark/DCGC-38253/2021|EPI_ISL_929394|2021-01-18:0)82354:4,(Sweden/21-51311/2021|EPI_ISL_1168094|2021-02-13:1,(Sweden/RVFOI21-00294/2021|EPI_ISL_1091569|2021-02-15:2,Sweden/RVFOI21-00254/2021|EPI_ISL_1303402|2021-02-12:2,Sweden/RVFOI21-00235/2021|EPI_ISL_1372909|2021-02-10:2,Sweden/2226688295/2021|EPI_ISL_1619031|2021-02-04:1,(Sweden/8503122759/2021|EPI_ISL_1620027|2021-02-24:1,Sweden/2078159429/2021|EPI_ISL_1619041|2021-02-08:1,Sweden/4885505034/2021|EPI_ISL_1618905|2021-02-01:1,Sweden/6320667196/2021|EPI_ISL_1619071|2021-02-15:0,Sweden/8581304311/2021|EPI_ISL_1809949|2021-01-20:0,Sweden/2373433693/2021|EPI_ISL_1619350|2021-02-22:0,Sweden/3206175345/2021|EPI_ISL_1619922|2021-02-18:0)82363:1,Sweden/9062633772/2021|EPI_ISL_1619649|2021-02-10:1,Sweden/7267583412/2021|EPI_ISL_1619646|2021-02-08:1,(Sweden/9824718242/2021|EPI_ISL_1619756|2021-02-16:0,Sweden/5469326622/2021|EPI_ISL_1619046|2021-02-09:0,Sweden/1960646287/2021|EPI_ISL_1618692|2021-02-07:0)82364:2,Sweden/RVFOI21-00043/2021|EPI_ISL_984734|2021-01-25:0,Sweden/3308287394/2021|EPI_ISL_1809945|2021-01-19:0,Sweden/6743658418/2021|EPI_ISL_1809942|2021-01-19:0,Sweden/8607406199/2021|EPI_ISL_1809976|2021-01-21:0,Sweden/1352635849/2021|EPI_ISL_1809954|2021-01-20:0,Sweden/1689384186/2021|EPI_ISL_1809924|2021-01-18:0,Sweden/3083562433/2021|EPI_ISL_1809906|2021-01-18:0,Sweden/6484452898/2021|EPI_ISL_1810098|2021-02-24:0,Sweden/2177195332/2021|EPI_ISL_1618810|2021-01-08:0,Sweden/2219539174/2021|EPI_ISL_1619035|2021-02-08:0,Sweden/8090453732/2021|EPI_ISL_1619568|2021-02-01:0,Sweden/5264122580/2021|EPI_ISL_1619855|2021-02-17:0,Sweden/2090688736/2021|EPI_ISL_1619352|2021-02-22:0,Sweden/RVFOI21-00204/2021|EPI_ISL_1303384|2021-02-08:0,Sweden/RVFOI21-00555/2021|EPI_ISL_1306010|2021-03-11:0,Sweden/RVFOI21-00051/2021|EPI_ISL_984955|2021-01-26:0,Sweden/RVFOI21-00415/2021|EPI_ISL_1166581|2021-02-24:0,Sweden/RVFOI21-00141/2021|EPI_ISL_985367|2021-02-03:0,Sweden/RVFOI21-00196/2021|EPI_ISL_1093516|2021-02-08:0,Sweden/RVFOI21-00099/2021|EPI_ISL_985335|2021-02-02:0,Sweden/RVFOI21-00197/2021|EPI_ISL_1093505|2021-02-08:0)82362:1,Sweden/SE00191065/2021|EPI_ISL_1200096|2021-01-27:1,(Sweden/SE00194945/2021|EPI_ISL_1200136|2021-01-28:1,Sweden/SE00187167/2021|EPI_ISL_1200107|2021-01-27:0,Sweden/SE00183810/2021|EPI_ISL_1199989|2021-01-27:0)82365:1,Sweden/SE00202873/2021|EPI_ISL_1198692|2021-02-01:1,(Sweden/SE00203118/2021|EPI_ISL_1198628|2021-02-01:1,Sweden/SE00195071/2021|EPI_ISL_1199986|2021-01-28:0)82366:1,Sweden/SE00208787/2021|EPI_ISL_1198557|2021-02-02:1,Sweden/SE00230183/2021|EPI_ISL_1199713|2021-02-08:1,Sweden/SE00282434/2021|EPI_ISL_1364093|2021-02-22:1,(Sweden/4344410552/2021|EPI_ISL_1809919|2021-01-18:2,Sweden/9565495497/2021|EPI_ISL_1619517|2021-01-07:0,Sweden/8714057836/2021|EPI_ISL_1809952|2021-01-20:0,Sweden/9373943688/2021|EPI_ISL_1809932|2021-01-17:0,Sweden/6181651990/2021|EPI_ISL_1809921|2021-01-18:0,Sweden/5285270293/2021|EPI_ISL_1809914|2021-01-18:0,Sweden/2371426335/2021|EPI_ISL_1618802|2021-01-07:0)82367:1,Sweden/8908691390/2020|EPI_ISL_1619543|2020-12-11:1,Sweden/3801578190/2021|EPI_ISL_1618780|2021-01-03:1,(Sweden/2595039328/2021|EPI_ISL_1618779|2021-01-03:2,Sweden/4533347342/2021|EPI_ISL_1809940|2021-01-19:0,(Sweden/RVFOI21-00022/2021|EPI_ISL_985050|2021-01-14:0,Sweden/6163125518/2021|EPI_ISL_1809900|2021-01-18:0,Sweden/21-50467/2021|EPI_ISL_1659830|2021-01-22:0,Sweden/RVFOI21-00016/2021|EPI_ISL_985044|2021-01-13:0,Sweden/RVFOI21-00021/2021|EPI_ISL_984970|2021-01-14:0,Sweden/RVFOI21-00015/2021|EPI_ISL_984969|2021-01-13:0,Sweden/RVFOI21-00020/2021|EPI_ISL_985052|2021-01-14:0,Sweden/RVFOI21-00019/2021|EPI_ISL_985049|2021-01-14:0)82369:1)82368:1,Sweden/3988157743/2021|EPI_ISL_1618774|2021-01-03:3,Sweden/9878505594/2021|EPI_ISL_1619492|2021-01-03:3,Sweden/1091784601/2020|EPI_ISL_1618655|2020-12-11:2,(((Sweden/7533003401/2021|EPI_ISL_1619896|2021-02-18:1,Sweden/8950213796/2021|EPI_ISL_1619687|2021-02-15:0,Sweden/1466535539/2021|EPI_ISL_1618661|2021-02-01:0)82372:3,(Sweden/2825887744/2021|EPI_ISL_1619238|2021-02-16:0,Sweden/1123561076/2021|EPI_ISL_1618769|2021-02-23:0)82373:1)82371:4,Sweden/6554496809/2021|EPI_ISL_1618788|2021-01-03:0,(Sweden/4630775452/2021|EPI_ISL_1809915|2021-01-18:2,Sweden/2724987660/2021|EPI_ISL_1809951|2021-01-20:0)82374:1)82370:1,Sweden/SE00296730/2021|EPI_ISL_1362046|2021-02-24:2,Sweden/2133439485/2021|EPI_ISL_1809959|2021-01-20:2,Sweden/3183588551/2021|EPI_ISL_1809905|2021-01-18:2,Sweden/15014448P/2021|EPI_ISL_1809100|2021-03-09:2,Sweden/14943963P/2021|EPI_ISL_1809199|2021-03-05:1,Sweden/15061384P/2021|EPI_ISL_1809299|2021-03-09:1,(Sweden/8787541286/2021|EPI_ISL_1898556|2021-03-10:4,Sweden/SE1410361186/2021|EPI_ISL_2221510|2021-03-22:0,Sweden/SE1410361192/2021|EPI_ISL_2221512|2021-03-22:0)82375:1,(Sweden/SE00209304/2021|EPI_ISL_1198560|2021-02-02:0,Sweden/SE00202123/2021|EPI_ISL_1198674|2021-02-01:0)82376:1,(Sweden/1090549377/2021|EPI_ISL_1618643|2021-01-03:0,Sweden/7925981701/2021|EPI_ISL_1619507|2021-01-03:0)82377:1,Sweden/21-50247/2020|EPI_ISL_934348|2020-12-30:0,Sweden/14773326P/2021|EPI_ISL_1809116|2021-03-01:0,Sweden/2746064076/2020|EPI_ISL_1618815|2020-11-30:0,Sweden/8948270320/2020|EPI_ISL_1619531|2020-12-01:0,Sweden/8533640614/2020|EPI_ISL_1619523|2020-11-30:0,Sweden/9142615435/2020|EPI_ISL_1619544|2020-12-10:0,Sweden/9400150679/2020|EPI_ISL_1619537|2020-12-01:0,Sweden/9187712717/2020|EPI_ISL_1619536|2020-12-01:0,Sweden/5305919051/2021|EPI_ISL_1618797|2021-01-03:0,Sweden/2574297426/2021|EPI_ISL_1618776|2021-01-03:0,Sweden/6960939921/2021|EPI_ISL_1618772|2021-01-03:0,Sweden/9275285113/2021|EPI_ISL_1619491|2021-01-03:0,Sweden/5388224858/2020|EPI_ISL_1618851|2020-12-11:0,Sweden/SE00283656/2021|EPI_ISL_1418182|2021-02-22:0,Sweden/SE00279643/2021|EPI_ISL_1418181|2021-02-22:0,Sweden/SE00251390/2021|EPI_ISL_1290685|2021-02-15:0,Sweden/SE00251366/2021|EPI_ISL_1290684|2021-02-15:0,Sweden/SE00252675/2021|EPI_ISL_1290678|2021-02-15:0,Sweden/SE00249401/2021|EPI_ISL_1290612|2021-02-13:0,Sweden/SE00261179/2021|EPI_ISL_1290707|2021-02-16:0,Norway/6994/2020|EPI_ISL_1251298|2020-12-16:0,Sweden/SE00205955/2021|EPI_ISL_1198714|2021-02-01:0,Sweden/SE00205423/2021|EPI_ISL_1198713|2021-02-01:0,Sweden/SE00203489/2021|EPI_ISL_1198710|2021-02-01:0,Sweden/SE00203090/2021|EPI_ISL_1198702|2021-02-01:0,Sweden/SE00198169/2021|EPI_ISL_1200069|2021-01-29:0,Sweden/SE00200965/2021|EPI_ISL_1200063|2021-01-29:0,Sweden/SE00188953/2021|EPI_ISL_1200105|2021-01-27:0,Sweden/SE00202834/2021|EPI_ISL_1198690|2021-02-01:0,Sweden/SE00222895/2021|EPI_ISL_1198662|2021-02-05:0,Sweden/SE00225793/2021|EPI_ISL_1197847|2021-02-08:0,Sweden/SE00225733/2021|EPI_ISL_1197845|2021-02-08:0,Sweden/SE00224961/2021|EPI_ISL_1197843|2021-02-08:0,Sweden/SE00205611/2021|EPI_ISL_1198634|2021-02-01:0,Sweden/SE00203263/2021|EPI_ISL_1198629|2021-02-01:0,Sweden/SE00220715/2021|EPI_ISL_1197885|2021-02-05:0,Sweden/SE00220656/2021|EPI_ISL_1197882|2021-02-05:0,Sweden/SE00206743/2021|EPI_ISL_1198292|2021-02-02:0,Sweden/SE00227602/2021|EPI_ISL_1199720|2021-02-08:0,Sweden/SE00226627/2021|EPI_ISL_1199718|2021-02-08:0,Sweden/SE00230045/2021|EPI_ISL_1199712|2021-02-08:0,Sweden/SE00226382/2021|EPI_ISL_1199703|2021-02-09:0,Sweden/SE00196586/2021|EPI_ISL_1200149|2021-01-28:0,Sweden/SE00220192/2021|EPI_ISL_1197181|2021-02-05:0,Sweden/21-50242/2021|EPI_ISL_934345|2021-01-02:0,Sweden/20-53837/2020|EPI_ISL_789034|2020-12-18:0,Norway/6848/2020|EPI_ISL_796694|2020-12-08:0,Norway/6860/2020|EPI_ISL_796689|2020-12-10:0,Sweden/RVFOI21-00008/2021|EPI_ISL_985055|2021-01-11:0)82361:1,((Germany/NW-RKI-I-026568/2021|EPI_ISL_1156754|2021-02-20:2,(Germany/NW-RKI-I-015159/2021|EPI_ISL_1145297|2021-02-02:3,Germany/NW-RKI-I-012900/2021|EPI_ISL_1143034|2021-01-25:2)82380:1)82379:3,((Germany/SN-RKI-I-036392/2021|EPI_ISL_1282239|2021-03-01:1,Germany/SN-RKI-I-029658/2021|EPI_ISL_1212808|2021-02-22:0,Germany/SN-RKI-I-032275/2021|EPI_ISL_1216458|2021-02-23:0)82382:2,Germany/NW-RKI-I-029364/2021|EPI_ISL_1212477|2021-02-11:1,Germany/NW-RKI-I-044120/2021|EPI_ISL_1351308|2021-03-10:1,(Germany/NW-RKI-I-036595/2021|EPI_ISL_1282442|2021-03-03:1,Germany/NW-RKI-I-036886/2021|EPI_ISL_1282733|2021-03-05:0)82383:2,(Germany/NW-RKI-I-057163/2021|EPI_ISL_1440866|2021-03-29:0,Germany/NW-RKI-I-057096/2021|EPI_ISL_1440799|2021-03-29:0,Germany/NW-RKI-I-057148/2021|EPI_ISL_1440851|2021-03-29:0)82384:1,Germany/SN-RKI-I-019995/2021|EPI_ISL_1150157|2021-02-09:0,Germany/NW-RKI-I-051546/2021|EPI_ISL_1434397|2021-03-25:0,Germany/NW-RKI-I-057139/2021|EPI_ISL_1440842|2021-03-29:0,Germany/HB-RKI-I-015014/2021|EPI_ISL_1145152|2021-02-06:0,Germany/NW-RKI-I-022241/2021|EPI_ISL_1152407|2021-02-05:0,Germany/SN-RKI-I-012193/2021|EPI_ISL_1142325|2021-01-27:0,Germany/NW-RKI-I-022206/2021|EPI_ISL_1152372|2021-02-05:0,Germany/NW-RKI-I-022200/2021|EPI_ISL_1152366|2021-02-05:0,Germany/NW-RKI-I-017790/2021|EPI_ISL_1147952|2021-02-19:0)82381:1,(Germany/HB-RKI-I-012326/2021|EPI_ISL_1142458|2021-01-25:1,Germany/HB-RKI-I-012379/2021|EPI_ISL_1142511|2021-01-25:1,Germany/HB-RKI-I-014948/2021|EPI_ISL_1145086|2021-02-03:0,Germany/HH-RKI-I-038454/2021|EPI_ISL_1284815|2021-03-05:0,Germany/HB-RKI-I-012282/2021|EPI_ISL_1142414|2021-01-25:0,Germany/HB-RKI-I-012631/2021|EPI_ISL_1142764|2021-01-19:0,Germany/HB-RKI-I-012226/2021|EPI_ISL_1142358|2021-01-25:0)82385:1,(Germany/SN-RKI-I-011405/2021|EPI_ISL_1141535|2021-01-19:0,Germany/SN-RKI-I-026016/2021|EPI_ISL_1156200|2021-02-09:2)82386:2,Germany/TH-RKI-I-015204/2021|EPI_ISL_1145342|2021-02-02:1,Sweden/SE00194576/2021|EPI_ISL_1199446|2021-01-27:5,Germany/NW-RKI-I-033303/2021|EPI_ISL_1217550|2021-03-02:3,(Germany/BW-RKI-I-043428/2021|EPI_ISL_1350616|2021-03-12:1,Germany/NW-RKI-I-030084/2021|EPI_ISL_1213359|2021-02-22:0,Germany/NW-RKI-I-018686/2021|EPI_ISL_1148848|2021-02-12:0)82387:1,Germany/NW-RKI-I-039259/2021|EPI_ISL_1285620|2021-03-06:1,(Germany/NW-RKI-I-042903/2021|EPI_ISL_1350091|2021-03-09:1,Germany/NW-RKI-I-042915/2021|EPI_ISL_1350103|2021-03-09:1,(Germany/NW-RKI-I-060556/2021|EPI_ISL_1566066|2021-03-24:1,Germany/NW-RKI-I-042902/2021|EPI_ISL_1350090|2021-03-09:0,Germany/un-RKI-I-066372/2021|EPI_ISL_1571411|2021-03-24:1)82389:2,Germany/BE-RKI-I-055081/2021|EPI_ISL_1438662|2021-03-12:1,Germany/BW-RKI-I-043244/2021|EPI_ISL_1350432|2021-03-08:2,Germany/NW-RKI-I-036713/2021|EPI_ISL_1282560|2021-03-03:0,Germany/NW-RKI-I-033301/2021|EPI_ISL_1217548|2021-03-01:0,Germany/NW-RKI-I-045897/2021|EPI_ISL_1353321|2021-03-12:0,Germany/NW-RKI-I-043086/2021|EPI_ISL_1350274|2021-03-11:0,Germany/NW-RKI-I-042896/2021|EPI_ISL_1350084|2021-03-08:0,Germany/NW-RKI-I-038944/2021|EPI_ISL_1285305|2021-03-02:0)82388:2,(Germany/SN-RKI-I-046418/2021|EPI_ISL_1353842|2021-03-12:1,Germany/SN-RKI-I-032569/2021|EPI_ISL_1216752|2021-02-25:0)82390:1,((Italy/CAL-TIGEM-IZSM-COLLI-7378/2021|EPI_ISL_1545527|2021-03:1,Italy/CAL-TIGEM-IZSM-COLLI-7359/2021|EPI_ISL_1545509|2021-03:1,Italy/CAL-TIGEM-IZSM-COLLI-7376/2021|EPI_ISL_1545525|2021-03:0)82392:1,Italy/CAL-TIGEM-IZSM-COLLI-7355/2021|EPI_ISL_1545505|2021-03:0,Italy/CAL-TIGEM-IZSM-COLLI-7417/2021|EPI_ISL_1545564|2021-03:0,Italy/CAL-TIGEM-IZSM-COLLI-7395/2021|EPI_ISL_1545543|2021-03:0,Italy/CAL-TIGEM-IZSM-COLLI-7336/2021|EPI_ISL_1545489|2021-03:0,Italy/CAL-TIGEM-IZSM-COLLI-7388/2021|EPI_ISL_1545537|2021-03:0)82391:1,Germany/NW-RKI-I-060258/2021|EPI_ISL_1565783|2021-02-15:1,((Germany/TH-RKI-I-020001/2021|EPI_ISL_1150163|2021-02-13:1,Germany/BY-RKI-I-025515/2021|EPI_ISL_1155689|2021-02-16:0)82394:2,Germany/NW-RKI-I-019109/2021|EPI_ISL_1149271|2021-02-16:9,Germany/NW-RKI-I-022966/2021|EPI_ISL_1153132|2021-02-25:1,Germany/NW-RKI-I-022219/2021|EPI_ISL_1152385|2021-02-05:1,Germany/NW-RKI-I-017779/2021|EPI_ISL_1147941|2021-02-19:1,(Germany/BW-RKI-I-047514/2021|EPI_ISL_1354939|2021-03-01:0,Germany/BW-RKI-I-047618/2021|EPI_ISL_1355043|2021-03-04:2)82395:4,(((Germany/NW-RKI-I-027552/2021|EPI_ISL_1157867|2021-02-16:1,Germany/NW-RKI-I-029332/2021|EPI_ISL_1212445|2021-02-11:0,Germany/NW-HHU-1660/2021|EPI_ISL_1347115|2021-02-12:0)82398:3,(Germany/NW-RKI-I-022237/2021|EPI_ISL_1152403|2021-02-05:2,(Germany/NW-RKI-I-057873/2021|EPI_ISL_1441649|2021-03-11:3,Germany/NW-RKI-I-037306/2021|EPI_ISL_1283154|2021-03-02:3)82400:2)82399:2)82397:1,Germany/NW-IMB15887/2021|EPI_ISL_1364947|2021-02-15:1,Germany/NW-IMB15885/2021|EPI_ISL_1364945|2021-02-15:1,(Germany/NW-RKI-I-027738/2021|EPI_ISL_1210769|2021-02-11:1,Germany/un-RKI-I-065002/2021|EPI_ISL_1570281|2021-03-08:2,Germany/NW-HHU-1620/2021|EPI_ISL_1346999|2021-02-09:0,Germany/NW-HHU-1605/2021|EPI_ISL_1346991|2021-02-09:0,Germany/NW-HHU-2720/2021|EPI_ISL_1347663|2021-02-20:0)82401:1,Germany/NW-RKI-I-047828/2021|EPI_ISL_1355254|2021-03-22:1,Germany/NW-RKI-I-035553/2021|EPI_ISL_1281387|2021-03-05:2,(Germany/NW-RKI-I-057117/2021|EPI_ISL_1440820|2021-03-29:2,Germany/NW-RKI-I-057095/2021|EPI_ISL_1440798|2021-03-29:0,Germany/NW-RKI-I-074586/2021|EPI_ISL_1640778|2021-04-13:0,Germany/NW-RKI-I-041979/2021|EPI_ISL_1349167|2021-03-08:0,Germany/NW-RKI-I-057083/2021|EPI_ISL_1440786|2021-03-29:0)82402:2,Germany/NW-RKI-I-057059/2021|EPI_ISL_1440762|2021-03-29:1,Germany/NW-RKI-I-051520/2021|EPI_ISL_1434371|2021-03-25:1,Germany/RP-RKI-I-060975/2021|EPI_ISL_1566474|2021-03-26:2,(Germany/un-RKI-I-069829/2021|EPI_ISL_1573974|2021-03-30:1,Germany/NW-RKI-I-053443/2021|EPI_ISL_1436934|2021-03-12:0)82403:2,Germany/NW-RKI-I-074588/2021|EPI_ISL_1640780|2021-04-13:2,((Germany/NW-RKI-I-051553/2021|EPI_ISL_1434404|2021-03-25:0,Germany/NW-RKI-I-047851/2021|EPI_ISL_1355277|2021-03-22:0,Germany/NW-RKI-I-051535/2021|EPI_ISL_1434386|2021-03-25:0)82405:1,Germany/NW-RKI-I-033571/2021|EPI_ISL_1217855|2021-03-02:0,Germany/NW-RKI-I-025739/2021|EPI_ISL_1155922|2021-02-16:0)82404:2,(Germany/NW-RKI-I-017436/2021|EPI_ISL_1147598|2021-01-09:0,Germany/NW-RKI-I-011018/2021|EPI_ISL_1141146|2021-01-11:0)82406:2,(Germany/NW-RKI-I-042472/2021|EPI_ISL_1349660|2021-03-18:0,Germany/NW-RKI-I-051552/2021|EPI_ISL_1434403|2021-03-25:0,Germany/NW-RKI-I-051543/2021|EPI_ISL_1434394|2021-03-25:0,Germany/NW-RKI-I-031718/2021|EPI_ISL_1215792|2021-02-19:0,Germany/NW-RKI-I-047824/2021|EPI_ISL_1355250|2021-03-22:0)82407:1,(Germany/NW-RKI-I-040714/2021|EPI_ISL_1287075|2021-03-09:0,Germany/NW-RKI-I-040719/2021|EPI_ISL_1287080|2021-03-08:0,Germany/NW-RKI-I-040881/2021|EPI_ISL_1287242|2021-03-08:0,Germany/NW-RKI-I-036592/2021|EPI_ISL_1282439|2021-03-03:0)82408:1,(Germany/NW-RKI-I-056123/2021|EPI_ISL_1439738|2021-03-29:0,Germany/NW-RKI-I-051541/2021|EPI_ISL_1434392|2021-03-25:0)82409:1,Germany/NW-RKI-I-027573/2021|EPI_ISL_1157888|2021-02-15:0,Germany/NW-RKI-I-056104/2021|EPI_ISL_1439719|2021-03-29:0,Germany/NW-RKI-I-057123/2021|EPI_ISL_1440826|2021-03-29:0,Germany/NW-RKI-I-042460/2021|EPI_ISL_1349648|2021-03-18:0,Germany/NW-IMB15888/2021|EPI_ISL_1364948|2021-02-14:0,Germany/NW-RKI-I-047850/2021|EPI_ISL_1355276|2021-03-22:0,Germany/NW-RKI-I-042527/2021|EPI_ISL_1349715|2021-03-18:0,Germany/NW-RKI-I-042514/2021|EPI_ISL_1349702|2021-03-18:0,Germany/NW-RKI-I-042506/2021|EPI_ISL_1349694|2021-03-18:0,Germany/NW-RKI-I-031544/2021|EPI_ISL_1215618|2021-02-08:0,Germany/NW-RKI-I-033314/2021|EPI_ISL_1217561|2021-02-26:0,Germany/NW-RKI-I-033606/2021|EPI_ISL_1217912|2021-03-02:0,Germany/NW-RKI-I-033592/2021|EPI_ISL_1217890|2021-03-02:0,Germany/NW-RKI-I-034261/2021|EPI_ISL_1218574|2021-03-01:0,Germany/NW-RKI-NP-0027/2020|EPI_ISL_763024|2020-12-04:0,Germany/NW-RKI-I-023850/2021|EPI_ISL_1154019|2021-02-04:0,Germany/NW-RKI-I-022995/2021|EPI_ISL_1153161|2021-02-25:0,Germany/NW-RKI-I-026846/2021|EPI_ISL_1157060|2021-02-08:0,Germany/NW-RKI-I-015166/2021|EPI_ISL_1145304|2021-02-02:0,Germany/NW-RKI-I-014271/2021|EPI_ISL_1144408|2021-01-31:0,Germany/NW-RKI-I-025795/2021|EPI_ISL_1155978|2021-02-16:0,Germany/NW-RKI-I-025756/2021|EPI_ISL_1155939|2021-02-16:0,Germany/NW-RKI-I-023166/2021|EPI_ISL_1153333|2021-02-04:0,Germany/NW-RKI-I-017774/2021|EPI_ISL_1147936|2021-02-19:0)82396:1,(Germany/BW-RKI-I-037374/2021|EPI_ISL_1283222|2021-02-28:1,(Germany/BW-RKI-I-035941/2021|EPI_ISL_1281788|2021-03-02:2,(Germany/NW-RKI-I-067205/2021|EPI_ISL_1571995|2021-03-11:2,Germany/BW-RKI-I-037792/2021|EPI_ISL_1283814|2021-03-05:0)82412:2)82411:3,Germany/BW-RKI-I-037763/2021|EPI_ISL_1283766|2021-03-04:1)82410:2,Italy/VEN-AMC-2102182203-PD/2021|EPI_ISL_2308751|2021-02-18:4,(Germany/NW-RKI-I-022978/2021|EPI_ISL_1153144|2021-02-25:0,Germany/NW-RKI-I-025764/2021|EPI_ISL_1155947|2021-02-16:0)82413:1,Germany/NW-RKI-I-025750/2021|EPI_ISL_1155933|2021-02-16:0,Germany/NW-RKI-I-042505/2021|EPI_ISL_1349693|2021-03-18:0,Germany/NW-RKI-I-042496/2021|EPI_ISL_1349684|2021-03-18:0,Germany/NW-RKI-I-042493/2021|EPI_ISL_1349681|2021-03-18:0,Germany/NW-RKI-I-042468/2021|EPI_ISL_1349656|2021-03-18:0,Germany/NW-RKI-I-032566/2021|EPI_ISL_1216749|2021-02-13:0,Germany/NW-RKI-I-033609/2021|EPI_ISL_1217917|2021-03-02:0,Germany/NW-RKI-I-033608/2021|EPI_ISL_1217915|2021-03-02:0,Germany/NW-RKI-I-033647/2021|EPI_ISL_1217960|2021-03-02:0,Germany/NW-RKI-I-033629/2021|EPI_ISL_1217942|2021-03-02:0,Germany/NW-RKI-I-033625/2021|EPI_ISL_1217938|2021-03-02:0,Germany/NW-RKI-I-033587/2021|EPI_ISL_1217883|2021-03-02:0,Germany/NW-RKI-I-033582/2021|EPI_ISL_1217875|2021-03-02:0,Germany/NW-RKI-I-033578/2021|EPI_ISL_1217866|2021-03-02:0,Germany/NW-RKI-I-025748/2021|EPI_ISL_1155931|2021-02-16:0,Germany/NW-RKI-I-025741/2021|EPI_ISL_1155924|2021-02-16:0,Germany/NW-RKI-I-026485/2021|EPI_ISL_1156671|2021-02-20:0,Germany/NW-RKI-I-022990/2021|EPI_ISL_1153156|2021-02-25:0,Germany/NW-RKI-I-022980/2021|EPI_ISL_1153146|2021-02-25:0,Germany/NW-RKI-I-022968/2021|EPI_ISL_1153134|2021-02-25:0,Germany/BY-RKI-I-020743/2021|EPI_ISL_1150906|2021-02-10:0,Germany/NW-RKI-I-025775/2021|EPI_ISL_1155958|2021-02-16:0,Germany/NW-RKI-I-022226/2021|EPI_ISL_1152392|2021-02-05:0,Germany/NW-RKI-I-026436/2021|EPI_ISL_1156621|2021-02-20:0,Germany/NW-RKI-I-017783/2021|EPI_ISL_1147945|2021-02-19:0,Germany/NW-RKI-I-017778/2021|EPI_ISL_1147940|2021-02-19:0)82393:1,(Netherlands/NB-RIVM-12739/2021|EPI_ISL_1035628|2021-02-02:3,Netherlands/ZH-EMC-1658/2021|EPI_ISL_1310889|2021-01-20:1,(Netherlands/ZH-EMC-1656/2021|EPI_ISL_1310935|2021-01-20:1,Netherlands/ZH-EMC-2197/2021|EPI_ISL_2145239|2021-01-14:1,Netherlands/ZH-EMC-2096/2021|EPI_ISL_1310936|2021-01-30:0,Netherlands/NB-RIVM-12363/2021|EPI_ISL_1013947|2021-02-04:0,Netherlands/ZH-EMC-2195/2021|EPI_ISL_2145235|2021-01-13:0,Netherlands/ZH-EMC-2196/2021|EPI_ISL_2145237|2021-01-12:0,Netherlands/ZH-EMC-2198/2021|EPI_ISL_2145240|2021-01-13:0)82415:1,(Netherlands/ZH-RIVM-28464/2021|EPI_ISL_1962994|2021-02-22:1,Netherlands/DR-RIVM-14766/2021|EPI_ISL_1165800|2021-02-12:0)82416:3,Netherlands/ZH-EMC-1140/2020|EPI_ISL_763217|2020-12-19:0,Netherlands/UT-RIVM-11943/2021|EPI_ISL_1014074|2021-02-02:0,Netherlands/ZH-RIVM-17126/2021|EPI_ISL_1289366|2021-03-01:0,Netherlands/GR-RIVM-15553/2021|EPI_ISL_1216310|2021-01-24:0,Netherlands/GR-RIVM-15547/2021|EPI_ISL_1216299|2021-01-22:0,Netherlands/UT-RIVM-12470/2021|EPI_ISL_1035547|2021-01-27:0,Netherlands/ZH-RIVM-13350/2021|EPI_ISL_1089938|2021-02-06:0)82414:3,(Germany/NW-RKI-I-018007/2021|EPI_ISL_1148169|2021-02-13:0,Germany/NW-RKI-I-012672/2021|EPI_ISL_1142805|2021-01-25:1,Germany/NW-RKI-I-022231/2021|EPI_ISL_1152397|2021-02-05:6,Germany/BW-RKI-I-039976/2021|EPI_ISL_1286337|2021-01-16:1)82417:2,Germany/NW-RKI-I-022443/2021|EPI_ISL_1152609|2021-02-03:5,Germany/NW-RKI-I-139345/2020|EPI_ISL_2123905|2020-12-09:2,Luxembourg/LNS5061161/2021|EPI_ISL_1384508|2021-03-02:3,Germany/NW-RKI-I-026612/2021|EPI_ISL_1156798|2021-02-15:0,Denmark/DCGC-34869/2021|EPI_ISL_926009|2021-01-18:0,Denmark/DCGC-40713/2021|EPI_ISL_972390|2021-01-25:0,Denmark/DCGC-36444/2021|EPI_ISL_927585|2021-01-18:0,Germany/NW-RKI-I-023748/2021|EPI_ISL_1153916|2021-02-02:0,Denmark/DCGC-36852/2021|EPI_ISL_927993|2021-01-18:0,Germany/NW-RKI-I-104533/2021|EPI_ISL_1849011|2021-01-25:0,Germany/NW-RKI-I-139389/2020|EPI_ISL_2123948|2020-12-27:0,Germany/NW-RKI-I-139306/2020|EPI_ISL_2123868|2020-12-14:0)82378:1,Germany/BY-RKI-I-023126/2021|EPI_ISL_1153293|2021-02-16:3,Sweden/21-50244/2021|EPI_ISL_934347|2021-01-03:3,(Sweden/21-50248/2020|EPI_ISL_934349|2020-12-28:0,(Sweden/SE00232769/2021|EPI_ISL_1197830|2021-02-09:2,Sweden/4157384159/2021|EPI_ISL_1809903|2021-01-18:1,Sweden/5921292545/2021|EPI_ISL_1809944|2021-01-19:0,Sweden/4414099871/2021|EPI_ISL_1618812|2021-01-08:0,Sweden/3235026527/2021|EPI_ISL_1619023|2021-02-03:0,Sweden/1323744944/2021|EPI_ISL_1618647|2021-01-07:0,Sweden/21-50243/2021|EPI_ISL_934346|2021-01-02:0)82419:1,Sweden/4888607076/2021|EPI_ISL_1618795|2021-01-03:1,(Sweden/1711300010/2021|EPI_ISL_1618678|2021-02-04:4,Sweden/5002740826/2021|EPI_ISL_1618902|2021-02-01:1)82420:1,(Sweden/1020880702/2021|EPI_ISL_1618641|2021-01-03:0,(Sweden/3436653863/2021|EPI_ISL_1618980|2021-02-05:0,Sweden/6802151438/2021|EPI_ISL_1619081|2021-02-15:0)82422:2)82421:1)82418:1,Romania/IF-3917/2021|EPI_ISL_1116430|2021-02-22:6,(Sweden/RVFOI21-00103/2021|EPI_ISL_985338|2021-02-01:1,Sweden/6908005124/2021|EPI_ISL_1809911|2021-01-18:1,Sweden/RVFOI21-00042/2021|EPI_ISL_984733|2021-01-24:0,Sweden/9606200351/2021|EPI_ISL_1809931|2021-01-18:0,Sweden/RVFOI21-00014/2021|EPI_ISL_985043|2021-01-11:0)82423:2,Sweden/20-53829/2020|EPI_ISL_789029|2020-12-16:2,Germany/BY-RKI-I-024457/2021|EPI_ISL_1154630|2021-02-16:4,(Germany/NW-RKI-I-033873/2021|EPI_ISL_1218186|2021-02-02:2,Germany/BY-RKI-I-012142/2021|EPI_ISL_1142274|2021-01-20:2)82424:2,(((Sweden/SE00363471/2021|EPI_ISL_1604779|2021-03-19:0,Sweden/SE00350252/2021|EPI_ISL_1605906|2021-03-15:0)82427:2,Sweden/01_SE100_21CS500545/2021|EPI_ISL_1313475|2021-03-01:0,Sweden/01_SE100_21CS500517/2021|EPI_ISL_1313452|2021-02-26:0)82426:2,Sweden/8639544504/2021|EPI_ISL_1619932|2021-02-18:1,Sweden/3218409740/2021|EPI_ISL_1810237|2021-02-25:1,Sweden/6A13801630099/2021|EPI_ISL_1832853|2021-02-26:2,Sweden/6A13740830099/2021|EPI_ISL_1832806|2021-02-25:1,(Sweden/2A40206030099/2021|EPI_ISL_1900156|2021-04-06:1,Sweden/3648900094/2021|EPI_ISL_2032628|2021-03-26:1,(Sweden/DC109717981/2021|EPI_ISL_2033584|2021-04-14:0,Sweden/2A40475330099/2021|EPI_ISL_1900160|2021-04-09:0)82429:1)82428:5,(Sweden/2024308252/2021|EPI_ISL_2210760|2021-04-12:2,Sweden/2A40233130099/2021|EPI_ISL_1900131|2021-04-07:1)82430:1,Denmark/DCGC-48935/2021|EPI_ISL_1125318|2021-02-15:0,Sweden/6A13719130099/2021|EPI_ISL_1832831|2021-02-25:0,Sweden/6A13903730099/2021|EPI_ISL_1832861|2021-03-01:0)82425:2,(England/MILK-11C9658/2021|OD968220.1|2021-01-31:0,England/RAND-13FCF5F/2021|21-03-07:4)82431:4,(Germany/NW-RKI-I-028438/2021|EPI_ISL_1211469|2021-02-23:0,(Germany/NW-RKI-I-051347/2021|EPI_ISL_1434125|2021-03-20:1,Germany/SN-RKI-I-068108/2021|EPI_ISL_1572537|2021-03-22:7,(Germany/SN-RKI-I-068109/2021|EPI_ISL_1572538|2021-03-22:3,Germany/SN-RKI-I-068106/2021|EPI_ISL_1572535|2021-03-22:3)82434:7,Germany/NW-RKI-I-051292/2021|EPI_ISL_1434015|2021-03-20:0,Germany/NI-RKI-I-087848/2021|EPI_ISL_1724447|2021-03-29:0)82433:2,(Germany/HB-RKI-I-064386/2021|EPI_ISL_1569605|2021-03-25:0,Germany/SN-RKI-I-068117/2021|EPI_ISL_1572546|2021-03-12:0)82435:1)82432:2,Sweden/RVFOI21-00702/2021|EPI_ISL_1469227|2020-11-23:1,Sweden/RVFOI21-00698/2021|EPI_ISL_1469223|2020-11-23:2,(Italy/LAZ-INMI-245/2021|EPI_ISL_1079391|2021-02-05:1,(Germany/un-RKI-I-066342/2021|EPI_ISL_1571383|2021-03-22:1,Germany/un-RKI-I-064736/2021|EPI_ISL_1570024|2021-03-15:1)82437:2)82436:2,Sweden/6430756285/2020|EPI_ISL_1618832|2020-12-01:1,(Sweden/6726547455/2020|EPI_ISL_1618830|2020-12-01:0,(Sweden/20-53838/2020|EPI_ISL_789035|2020-12-18:0,(Sweden/2665296618/2021|EPI_ISL_1618809|2021-01-08:1,Sweden/9044809953/2021|EPI_ISL_1619521|2021-01-08:1,Sweden/2604682571/2021|EPI_ISL_1618803|2021-01-07:0,Sweden/8228874130/2021|EPI_ISL_1619515|2021-01-07:0)82440:1,Sweden/6780823909/2021|EPI_ISL_1618966|2021-02-01:4,(Sweden/7803263511/2021|EPI_ISL_1619506|2021-01-03:0,Sweden/9859246366/2021|EPI_ISL_1809989|2021-01-22:0,Sweden/9872944989/2021|EPI_ISL_1619514|2021-01-07:0)82441:1)82439:1)82438:1,(Sweden/3892229570/2021|EPI_ISL_1619306|2021-02-26:1,Sweden/2207303062/2021|EPI_ISL_1619414|2021-02-22:2,(Sweden/6859705318/2021|EPI_ISL_1810257|2021-02-25:1,Sweden/3732882836/2021|EPI_ISL_1619066|2021-02-15:0,Sweden/5665339411/2021|EPI_ISL_1810255|2021-02-25:0,Sweden/4231273550/2021|EPI_ISL_1619069|2021-02-15:0,Sweden/6631662738/2021|EPI_ISL_1619065|2021-02-15:0)82443:1,Sweden/RVFOI21-00116/2021|EPI_ISL_985346|2021-02-02:0,Sweden/6999851170/2021|EPI_ISL_1809827|2021-02-22:0,Sweden/5410974660/2021|EPI_ISL_1810570|2021-03-07:0,Sweden/5284167698/2021|EPI_ISL_1618906|2021-02-01:0)82442:4,Sweden/4899195392/2021|EPI_ISL_1619044|2021-02-09:1,Sweden/8284735985/2020|EPI_ISL_1619553|2020-12-11:2,(Sweden/8912543470/2021|EPI_ISL_1619505|2021-01-03:1,Sweden/8649075689/2021|EPI_ISL_1619503|2021-01-03:1,Sweden/1005985559/2021|EPI_ISL_1618646|2021-01-05:1,Sweden/7936407555/2021|EPI_ISL_1619716|2021-02-15:2,Sweden/20-53902/2020|EPI_ISL_789054|2020-12-28:0,Sweden/7389648341/2021|EPI_ISL_1619500|2021-01-03:0,Sweden/2875687820/2021|EPI_ISL_1618794|2021-01-03:0,Sweden/6109929122/2021|EPI_ISL_1618778|2021-01-03:0,Sweden/RVFOI21-00992/2021|EPI_ISL_2099893|2021-01-08:0)82444:2,(Sweden/7593112159/2020|EPI_ISL_1619545|2020-12-11:1,Sweden/20-53836/2020|EPI_ISL_789033|2020-12-18:5,Sweden/4113686275/2020|EPI_ISL_1618855|2020-12-11:0)82445:1,(Sweden/2964193748/2021|EPI_ISL_1618791|2021-01-03:1,Sweden/8624320241/2021|EPI_ISL_1619509|2021-01-03:4,Sweden/RVFOI21-00993/2021|EPI_ISL_2099894|2021-01-08:1,Sweden/8902207912/2021|EPI_ISL_1619498|2021-01-03:0,Sweden/7199818878/2021|EPI_ISL_1619497|2021-01-03:0)82446:8,Sweden/4759813456/2021|EPI_ISL_1618785|2021-01-03:2,Sweden/1137376420/2020|EPI_ISL_1618654|2020-12-11:4,Sweden/1807327406/2020|EPI_ISL_1618651|2020-12-01:1,((Norway/1874/2021|EPI_ISL_964991|2021-01-26:1,(Norway/2465/2021|EPI_ISL_1118297|2021-01-28:1,Norway/2457/2021|EPI_ISL_1118296|2021-01-28:0,Norway/2463/2021|EPI_ISL_1317215|2021-01-28:0,Norway/1488/2021|EPI_ISL_1251725|2021-01-17:0)82449:1,Norway/2831/2021|EPI_ISL_1013475|2021-02-01:1,Norway/1692/2021|EPI_ISL_1251771|2021-01-22:1,Norway/1691/2021|EPI_ISL_1251770|2021-01-23:2,(Norway/1556/2021|EPI_ISL_1251749|2021-01-21:0,Norway/1559/2021|EPI_ISL_965013|2021-01-23:1)82450:1,Norway/1504/2021|EPI_ISL_1251733|2021-01-18:1,(Norway/1489/2021|EPI_ISL_1251726|2021-01-17:1,(Norway/3199/2021|EPI_ISL_1118605|2021-02-02:1,Norway/2462/2021|EPI_ISL_1317843|2021-01-27:2,(Norway/2466/2021|EPI_ISL_1251929|2021-01-28:0,Norway/3467/2021|EPI_ISL_1118284|2021-02-08:0)82453:1,Norway/3293/2021|EPI_ISL_1118636|2021-02-05:0,Norway/3197/2021|EPI_ISL_1317908|2021-02-03:0,Norway/3196/2021|EPI_ISL_1317907|2021-02-03:0,Norway/1880/2021|EPI_ISL_1251831|2021-01-26:0,Norway/2827/2021|EPI_ISL_1251997|2021-02-01:0,Norway/3259/2021|EPI_ISL_1192270|2021-02-03:0,Norway/3203/2021|EPI_ISL_1192269|2021-02-02:0,Norway/2839/2021|EPI_ISL_1192268|2021-01-31:0,Norway/2837/2021|EPI_ISL_1192267|2021-01-31:0,Norway/3258/2021|EPI_ISL_1040159|2021-02-03:0,Norway/3201/2021|EPI_ISL_1118597|2021-02-02:0,Norway/2833/2021|EPI_ISL_1118594|2021-02-01:0,Norway/2834/2021|EPI_ISL_1118587|2021-02-01:0,Norway/1877/2021|EPI_ISL_1118554|2021-01-26:0)82452:2,Norway/1557/2021|EPI_ISL_1317789|2021-01-23:1,Norway/1538/2021|EPI_ISL_1317756|2021-01-19:0)82451:1,Sweden/9984379561/2021|EPI_ISL_1619622|2021-02-11:1,Sweden/5892160929/2021|EPI_ISL_1618948|2021-02-06:3,(Norway/1506/2021|EPI_ISL_1118474|2021-01-18:0,Norway/1875/2021|EPI_ISL_1317822|2021-01-26:0,Norway/1542/2021|EPI_ISL_1251742|2021-01-20:0,Norway/1566/2021|EPI_ISL_965014|2021-01-21:0,Norway/1876/2021|EPI_ISL_1118553|2021-01-26:0)82454:1,(Sweden/3963845437/2021|EPI_ISL_1618889|2021-02-01:0,Sweden/4701854905/2021|EPI_ISL_1618895|2021-02-01:0)82455:1,(Sweden/4473610451/2021|EPI_ISL_1618841|2021-01-28:0,Sweden/21-20575/2021|EPI_ISL_1064608|2021-01-28:0)82456:1,Norway/1454/2021|EPI_ISL_965008|2021-01-11:0,Sweden/2800564920/2021|EPI_ISL_1809939|2021-01-19:0,Sweden/6534791436/2021|EPI_ISL_1809935|2021-01-18:0,Sweden/1215039908/2021|EPI_ISL_1809923|2021-01-18:0,Sweden/8266512048/2021|EPI_ISL_1809908|2021-01-18:0,Sweden/7693311917/2021|EPI_ISL_1809904|2021-01-18:0,Sweden/5641439129/2021|EPI_ISL_1618801|2021-01-07:0,Norway/1474/2021|EPI_ISL_1317739|2021-01-14:0,Norway/1464/2021|EPI_ISL_1317738|2021-01-14:0,Norway/1689/2021|EPI_ISL_1317735|2021-01-11:0,Norway/1539/2021|EPI_ISL_1317757|2021-01-19:0,Norway/1498/2021|EPI_ISL_1317750|2021-01-18:0,Norway/1527/2021|EPI_ISL_1317747|2021-01-17:0,Norway/1522/2021|EPI_ISL_1317746|2021-01-16:0,Norway/1508/2021|EPI_ISL_1317745|2021-01-16:0,Norway/1493/2021|EPI_ISL_1317743|2021-01-15:0,Norway/1879/2021|EPI_ISL_1317823|2021-01-26:0,Norway/1794/2021|EPI_ISL_1251800|2021-01-25:0,Norway/1690/2021|EPI_ISL_1251769|2021-01-23:0,Norway/1544/2021|EPI_ISL_1251744|2021-01-23:0,Norway/1541/2021|EPI_ISL_1251741|2021-01-20:0,Norway/1526/2021|EPI_ISL_1251740|2021-01-17:0,Norway/1525/2021|EPI_ISL_1251739|2021-01-17:0,Norway/1518/2021|EPI_ISL_1251738|2021-01-16:0,Norway/1515/2021|EPI_ISL_1251737|2021-01-16:0,Norway/1513/2021|EPI_ISL_1251736|2021-01-17:0,Norway/1510/2021|EPI_ISL_1251735|2021-01-16:0,Norway/1503/2021|EPI_ISL_1251732|2021-01-18:0,Norway/1502/2021|EPI_ISL_1251731|2021-01-17:0,Norway/1495/2021|EPI_ISL_1251730|2021-01-15:0,Norway/1494/2021|EPI_ISL_1251729|2021-01-18:0,Norway/1490/2021|EPI_ISL_1251727|2021-01-26:0,Norway/1478/2021|EPI_ISL_1251721|2021-01-14:0,Norway/1476/2021|EPI_ISL_1251720|2021-01-14:0,Norway/1470/2021|EPI_ISL_1251717|2021-01-14:0,Norway/1468/2021|EPI_ISL_1251716|2021-01-14:0,Norway/1461/2021|EPI_ISL_1251712|2021-01-13:0,Norway/1878/2021|EPI_ISL_1251830|2021-01-26:0,Norway/1565/2021|EPI_ISL_964967|2021-01-21:0,Norway/1551/2021|EPI_ISL_1118519|2021-01-23:0)82448:1,(Sweden/RVFOI21-00010/2021|EPI_ISL_985048|2021-01-11:2,Sweden/RVFOI21-00013/2021|EPI_ISL_984968|2021-01-12:0)82457:1,Sweden/3352423440/2021|EPI_ISL_1619022|2021-02-03:1,Sweden/9094317741/2020|EPI_ISL_1619548|2020-12-11:1,(((Sweden/6477464652/2021|EPI_ISL_1619321|2021-02-25:0,Sweden/8148468658/2021|EPI_ISL_1620101|2021-02-22:0)82460:1,Sweden/5322717298/2021|EPI_ISL_1619207|2021-02-15:0,Sweden/2947516221/2021|EPI_ISL_1810095|2021-02-24:0,Sweden/5369597082/2021|EPI_ISL_1810017|2021-02-23:0,Sweden/1606303830/2021|EPI_ISL_1618705|2021-02-15:0,Sweden/1490676572/2021|EPI_ISL_1618700|2021-02-10:0,Sweden/3583435056/2021|EPI_ISL_1618921|2021-02-08:0,Sweden/5142389369/2021|EPI_ISL_1619353|2021-02-22:0,Sweden/4135242933/2021|EPI_ISL_1619436|2021-02-23:0)82459:1,Sweden/8702894349/2021|EPI_ISL_1619709|2021-02-15:0,Sweden/7636087004/2021|EPI_ISL_1619708|2021-02-15:0)82458:1,(Sweden/8507909771/2021|EPI_ISL_1809990|2021-01-22:0,(Sweden/3495438784/2021|EPI_ISL_1619132|2021-02-15:1,Sweden/8749667625/2021|EPI_ISL_1619587|2021-02-07:0,Sweden/3639040728/2021|EPI_ISL_1619827|2021-02-16:1)82462:1,Sweden/4908724208/2021|EPI_ISL_1809938|2021-01-19:2)82461:2,Sweden/RVFOI21-00004/2021|EPI_ISL_985042|2021-01-11:0,Sweden/8474891010/2021|EPI_ISL_1809941|2021-01-19:0,Sweden/6246525890/2021|EPI_ISL_1809964|2021-01-21:0,Sweden/4928791187/2021|EPI_ISL_1809920|2021-01-18:0,Sweden/RVFOI21-00045/2021|EPI_ISL_984950|2021-01-25:0,Sweden/RVFOI21-00012/2021|EPI_ISL_985057|2021-01-11:0)82447:2,((Austria/CeMM4100/2021|EPI_ISL_1118077|2021-02-10:2,Austria/CeMM5769/2021|EPI_ISL_1495714|2021-03-08:1,Austria/CeMM5732/2021|EPI_ISL_1495679|2021-03-08:2,Austria/CeMM6789/2021|EPI_ISL_1840873|2021-03-19:3,Austria/CeMM8306/2021|EPI_ISL_1965715|2021-04-13:3,(Austria/CeMM3890/2021|EPI_ISL_1180794|2021-02-09:0,Austria/CeMM4109/2021|EPI_ISL_1118078|2021-02-10:0)82465:1,Austria/CeMM3925/2021|EPI_ISL_1180826|2021-02-09:0,Austria/CeMM5745/2021|EPI_ISL_1495691|2021-03-08:0,Austria/CeMM5718/2021|EPI_ISL_1495666|2021-03-05:0,Austria/CeMM5706/2021|EPI_ISL_1495654|2021-03-05:0,Austria/CeMM5694/2021|EPI_ISL_1495643|2021-03-05:0)82464:1,(Denmark/DCGC-35500/2021|EPI_ISL_926641|2021-01-18:1,Denmark/DCGC-31064/2021|EPI_ISL_847119|2021-01-11:0)82466:2,(England/MILK-13D0A23/2021|21-03-10:0,England/MILK-12CC812/2021|OU020446.1|2021-02-17:0,England/MILK-13D76CE/2021|21-03-10:0)82467:2)82463:3,((Sweden/21-50861/2021|EPI_ISL_1008573|2021-01-28:1,Norway/3236/2021|EPI_ISL_1118625|2021-02-05:1,Sweden/21-50859/2021|EPI_ISL_1659900|2021-02-01:1,((Sweden/8614842972/2021|EPI_ISL_2032594|2021-03-26:1,Sweden/4478041041/2021|EPI_ISL_2032398|2021-03-22:0)82471:3,Sweden/6A13881030099/2021|EPI_ISL_1810719|2021-03-01:0,Sweden/1385361900/2021|EPI_ISL_1808542|2021-03-03:0,Sweden/6668646661/2021|EPI_ISL_1808497|2021-03-01:0)82470:1,(Sweden/2A37256830099/2021|EPI_ISL_1832835|2021-03-01:2,Sweden/6A13660830099/2021|EPI_ISL_1810720|2021-02-24:0,Sweden/3467877845/2021|EPI_ISL_1808543|2021-03-03:0,Sweden/2267421895/2021|EPI_ISL_1808498|2021-03-01:0,Sweden/2A37259030099/2021|EPI_ISL_1832857|2021-03-01:0)82472:1,Sweden/2A37257230099/2021|EPI_ISL_1832829|2021-03-01:1,Sweden/8678655120/2021|EPI_ISL_2032393|2021-03-22:3,Finland/THL-202102254/2021|EPI_ISL_2293638|2021-01-27:1,Finland/THL-202102271/2021|EPI_ISL_2293642|2021-01-30:1,Finland/THL-202102260/2021|EPI_ISL_2293643|2021-01-30:2,Finland/THL-202102257/2021|EPI_ISL_2293644|2021-01-29:2,Sweden/21-50858/2021|EPI_ISL_1008572|2021-01-26:0,Sweden/21-50862/2021|EPI_ISL_1659902|2021-02-01:0,Finland/THL-202102273/2021|EPI_ISL_2293648|2021-01-28:0)82469:1,(Sweden/RVFOI21-00050/2021|EPI_ISL_984954|2021-01-25:1,Sweden/01_SE100_21CS500521/2021|EPI_ISL_1313456|2021-02-24:1,Sweden/01_SE100_21CS500533/2021|EPI_ISL_1313465|2021-03-03:2,(Sweden/7842641248/2021|EPI_ISL_1618179|2021-02-08:0,Denmark/DCGC-43506/2021|EPI_ISL_1023884|2021-02-01:2)82474:5,Sweden/6A13931730099/2021|EPI_ISL_1832825|2021-03-02:2,Sweden/6A13840630099/2021|EPI_ISL_1832809|2021-03-01:2,Sweden/2A37197030099/2021|EPI_ISL_1832841|2021-03-01:1,Sweden/2547135935/2021|EPI_ISL_2032321|2021-03-22:1,Sweden/21-51629/2021|EPI_ISL_1232013|2021-02-25:0,Sweden/15226687P/2021|EPI_ISL_1900055|2021-03-12:0,Sweden/15084415P/2021|EPI_ISL_1809522|2021-03-09:0,Sweden/15183549P/2021|EPI_ISL_1808915|2021-03-11:0,Sweden/15119692P/2021|EPI_ISL_1808920|2021-03-10:0,Sweden/14829967P/2021|EPI_ISL_1809556|2021-03-02:0,Sweden/8823230951/2021|EPI_ISL_1619522|2021-01-22:0,Sweden/5785096081/2021|EPI_ISL_1618782|2021-01-03:0,Sweden/14848707P/2021|EPI_ISL_1832729|2021-03-02:0,Sweden/10011982/2021|EPI_ISL_1831752|2021-02-09:0,Finland/THL-202102270/2021|EPI_ISL_2293635|2021-01-26:0,France/OCC-CHU-TLS-210671492701/2021|EPI_ISL_2311224|2021-03-03:0)82473:1)82468:1,Netherlands/OV-RIVM-13166/2021|EPI_ISL_1035092|2021-02-03:4,Romania/B-3962/2021|EPI_ISL_1116435|2021-02-20:8,Sweden/8901845050/2021|EPI_ISL_1619501|2021-01-03:2,(Sweden/6499927967/2021|EPI_ISL_1809968|2021-01-21:1,Sweden/RVFOI21-00049/2021|EPI_ISL_984953|2021-01-25:1,Sweden/8849234300/2021|EPI_ISL_1809910|2021-01-18:0,Sweden/9150137389/2021|EPI_ISL_1809909|2021-01-18:0)82475:2,Sweden/9431264580/2021|EPI_ISL_1809950|2021-01-20:2,(Sweden/4144600808/2021|EPI_ISL_1809934|2021-01-18:1,Sweden/9866089049/2021|EPI_ISL_1619502|2021-01-03:0)82476:1,Sweden/3780057075/2021|EPI_ISL_1809912|2021-01-18:2,Sweden/6673227663/2020|EPI_ISL_1900091|2020-11-16:1,Sweden/RVFOI21-01065/2020|EPI_ISL_2099919|2020-11-25:1,Italy/CAM-AMES-14-13/2021|EPI_ISL_1096392|2021-02-22:4,England/ALDP-C586DE/2020|OD911486.1|2020-12-13:3,(Denmark/DCGC-15289/2020|EPI_ISL_713744|2020-11-23:0,Denmark/DCGC-15051/2020|EPI_ISL_713605|2020-11-23:0,Denmark/DCGC-15099/2020|EPI_ISL_713629|2020-11-23:0)82477:2,(Sweden/8798489533/2021|EPI_ISL_1619520|2021-01-08:0,Sweden/RVFOI21-00002/2021|EPI_ISL_985056|2021-01-10:0)82478:1,(Sweden/5647900298/2021|EPI_ISL_1809922|2021-01-18:0,Sweden/RVFOI21-00001/2021|EPI_ISL_985041|2021-01-10:0)82479:2,England/CAMC-B53FAC/2020|OB998958.1|2020-11-09:0,Sweden/3022605012/2021|EPI_ISL_1809979|2021-01-21:0,Sweden/3185401738/2021|EPI_ISL_1809987|2021-01-22:0,Sweden/4954832350/2021|EPI_ISL_1809982|2021-01-21:0,Sweden/5321088956/2021|EPI_ISL_1809981|2021-01-21:0,Sweden/8121734290/2021|EPI_ISL_1809985|2021-01-22:0,Sweden/6775533323/2021|EPI_ISL_1809943|2021-01-19:0,Sweden/6020563133/2021|EPI_ISL_1809978|2021-01-21:0,Sweden/5406691021/2021|EPI_ISL_1809973|2021-01-21:0,Sweden/5906584981/2021|EPI_ISL_1809955|2021-01-20:0,England/CAMC-B53FBB/2020|OB998967.1|2020-11-09:0,Sweden/RVFOI21-00825/2020|EPI_ISL_1708687|2020-11-20:0,Sweden/RVFOI21-00833/2020|EPI_ISL_1708694|2020-11-21:0,Sweden/RVFOI21-00831/2020|EPI_ISL_1708692|2020-11-20:0,Sweden/RVFOI21-00830/2020|EPI_ISL_1708691|2020-11-20:0,Sweden/RVFOI21-00829/2020|EPI_ISL_1708690|2020-11-20:0,Sweden/RVFOI21-00708/2020|EPI_ISL_1632712|2020-11-23:0,Sweden/5204304017/2020|EPI_ISL_1618833|2020-12-01:0,Sweden/6649919591/2020|EPI_ISL_1618829|2020-12-01:0,Sweden/3979008954/2020|EPI_ISL_1618824|2020-12-01:0,Sweden/3637735931/2020|EPI_ISL_1618821|2020-11-30:0,Sweden/5557212270/2020|EPI_ISL_1618820|2020-11-30:0,Sweden/3720656275/2020|EPI_ISL_1618818|2020-12-11:0,Sweden/2033233871/2020|EPI_ISL_1618817|2020-12-11:0,Sweden/5233291599/2021|EPI_ISL_1618814|2021-01-22:0,Sweden/5406659309/2021|EPI_ISL_1618813|2021-01-22:0,Sweden/7236515958/2020|EPI_ISL_1619529|2020-12-01:0,Sweden/8049920005/2021|EPI_ISL_1619516|2021-01-07:0,Sweden/8814236157/2020|EPI_ISL_1619534|2020-11-30:0,Sweden/4396294565/2021|EPI_ISL_1618781|2021-01-03:0,Sweden/6478727248/2020|EPI_ISL_1618846|2020-12-11:0,Sweden/2369849332/2020|EPI_ISL_1618844|2020-12-11:0,Sweden/5577841140/2020|EPI_ISL_1618843|2020-12-11:0,Sweden/2735782027/2020|EPI_ISL_1618838|2020-12-01:0,Sweden/4380062846/2020|EPI_ISL_1618837|2020-12-01:0,Sweden/5478911588/2020|EPI_ISL_1618834|2020-12-01:0,Sweden/RVFOI21-00111/2021|EPI_ISL_985343|2021-02-01:0,Sweden/RVFOI21-00996/2021|EPI_ISL_2099897|2021-01-08:0,Sweden/RVFOI21-01066/2020|EPI_ISL_2099920|2020-11-26:0,Sweden/RVFOI21-01057/2020|EPI_ISL_2099912|2020-11-24:0,Sweden/RVFOI21-01050/2020|EPI_ISL_2099908|2020-11-23:0,Sweden/RVFOI21-01058/2020|EPI_ISL_2099913|2020-11-24:0,Sweden/RVFOI21-01056/2020|EPI_ISL_2099911|2020-11-24:0)82353:1,(Spain/AS-232154160/2021|EPI_ISL_1020128|2021-01-29:1,(Italy/LAZ-INMI-249/2021|EPI_ISL_1079395|2021-02-06:1,Italy/LAZ-AMC-210301847-DS/2021|EPI_ISL_2036881|2021-03-01:1)82481:2)82480:3,(England/MILK-9A952F/2020|OA973615.1|2020-09-01:0,England/QEUH-96E6E7/2020|OA968102.1|2020-08-17:0)82482:1,(England/ALDP-9BE0EA/2020|OA983685.1|2020-09-09:0,England/ALDP-9BE0CC/2020|OA983674.1|2020-09-09:0,England/ALDP-9BE105/2020|OA983353.1|2020-09-09:0)82483:1,England/MILK-9D4B0B/2020|OA999518.1|2020-09-19:0,England/MILK-9D4AD1/2020|OA999352.1|2020-09-19:0,England/MILK-9745F0/2020|OA984617.1|2020-08-21:0,England/MILK-9751A0/2020|OA974611.1|2020-08-21:0,England/MILK-99D588/2020|OA972320.1|2020-08-30:0,England/MILK-99E47B/2020|OA973203.1|2020-08-30:0,England/MILK-999E54/2020|OA972844.1|2020-08-29:0,England/MILK-994B16/2020|OA974736.1|2020-08-25:0,England/TFCI-270A68F/2020|20-08-27:0)82352:1,Spain/VC-IBV-98021960/2021|EPI_ISL_1963505|2021-01-19:0)82270:2)82269:3)82261:1,((England/MILK-C300A1/2020|OD921015.1|2020-12-07:5,(Denmark/DCGC-10687/2020|EPI_ISL_670138|2020-11-02:0,Denmark/DCGC-10881/2020|EPI_ISL_670262|2020-11-02:0)82486:4)82485:1,Belgium/rega-2927/2021|EPI_ISL_1050367|2021-02-01:9,((Switzerland/SO-ETHZ-370138/2020|EPI_ISL_1005067|2020-11-16:1,Switzerland/BS-ETHZ-520163/2020|OE997237.1|2020-11-25:1,Switzerland/SO-ETHZ-520620/2020|EPI_ISL_1408745|2020-11-24:1,(Switzerland/BL-ETHZ-360177/2020|OE995350.1|2020-11-12:1,(Switzerland/NE-PMI-2102-0790/2021|EPI_ISL_935001|2021-01-11:2,Switzerland/NE-ETHZ-580744/2020|EPI_ISL_1749702|2020-12-24:1,Switzerland/NE-ETHZ-481360/2021|OE998200.1|2021-01-04:0,Switzerland/NE-ETHZ-431066/2020|OE998052.1|2020-12-29:1)82490:2,Switzerland/BS-ETHZ-420412/2020|OE996977.1|2020-12-21:2,(Switzerland/AG-ETHZ-551209/2020|EPI_ISL_1598865|2020-12-01:2,Switzerland/AG-ETHZ-521596/2020|OD998464.1|2020-12-03:1)82491:1,(Switzerland/BL-ETHZ-481551/2021|OE996392.1|2021-01-05:2,Switzerland/GR-ETHZ-580788/2020|EPI_ISL_1749709|2020-12-24:0,Switzerland/BS-UHB-42637307/2021|EPI_ISL_1273598|2021-01-12:1,Switzerland/BS-UHB-42618452/2020|EPI_ISL_1273749|2020-12-30:1)82492:1,(Switzerland/BL-ETHZ-440843/2021|OE995757.1|2021-01-04:1,Switzerland/BS-UHB-42609467/2020|EPI_ISL_1273526|2020-12-23:1)82493:1,Switzerland/AG-ETHZ-580666/2020|EPI_ISL_1750720|2020-12-22:2,(Switzerland/SO-ETHZ-520714/2020|EPI_ISL_1408743|2020-11-28:0,Switzerland/AG-ETHZ-521564/2020|OD998470.1|2020-12-03:0)82494:1,(Switzerland/BL-294148/2021|EPI_ISL_1670551|2021-01-08:0,Switzerland/BL-294156/2021|EPI_ISL_1670582|2021-01-08:0)82495:4,Switzerland/BS-UHB-42537895/2020|EPI_ISL_1388977|2020-11-13:0,Switzerland/AG-ETHZ-521318/2020|OD998446.1|2020-11-21:0)82489:1,(Switzerland/BE-ETHZ-431057/2020|OD998985.1|2020-12-28:2,Switzerland/SO-ETHZ-410847/2020|OE999202.1|2020-12-12:0)82496:1,Switzerland/AG-ETHZ-460372/2021|OD997886.1|2021-01-21:5,Switzerland/AG-ETHZ-520219/2020|OD998431.1|2020-11-26:2,(Switzerland/AG-ETHZ-560051/2020|EPI_ISL_1658312|2020-12-16:4,Switzerland/AG-ETHZ-560052/2020|EPI_ISL_1658319|2020-12-16:1)82497:2,Switzerland/BL-ETHZ-560513/2020|EPI_ISL_1682569|2020-12-16:2,Switzerland/BL-ETHZ-430911/2020|OE995656.1|2020-12-26:1,Switzerland/BS-ETHZ-360002/2020|OE996930.1|2020-11-12:0,Switzerland/AG-ETHZ-550031/2020|EPI_ISL_1598871|2020-12-07:0,Switzerland/BL-ETHZ-520269/2020|OE996845.1|2020-12-01:0,Switzerland/BS-ETHZ-520065/2020|OE997233.1|2020-11-20:0)82488:1,(Switzerland/BL-ETHZ-440842/2021|OE995758.1|2021-01-04:3,(Switzerland/BL-ETHZ-460833/2021|OE995996.1|2021-01-16:3,Switzerland/BS-ETHZ-470580/2021|OE997114.1|2021-01-22:1)82499:3)82498:1,Switzerland/BL-ETHZ-440801/2021|OE995747.1|2021-01-04:5,Switzerland/AG-ETHZ-520552/2020|EPI_ISL_1407597|2020-11-23:2)82487:2,Switzerland/TG-ETHZ-440779/2021|OU007386.1|2021-01-03:16)82484:1,(((Romania/RO_IOCN51/2020|EPI_ISL_891226|2020-07-24:1,Romania/RO_IOCN78/2020|EPI_ISL_891225|2020-07-31:0,Romania/RO_IOCN50/2020|EPI_ISL_891224|2020-07-24:0)82502:1,(USA/OR-OHSU-9513/2021|EPI_ISL_1122170|2021-01-08:0,USA/OR-OHSU-10549/2021|EPI_ISL_1541752|2021-01-06:0,USA/OR-OHSU-8972/2021|EPI_ISL_905894|2021-01-01:0)82503:7)82501:1,((Germany/HH-RKI-I-029990/2021|EPI_ISL_1213140|2021-02-27:4,(Germany/HH-HPI-p3370/2020|EPI_ISL_1463608|2020-12:1,Germany/HH-HPI-p3371/2020|EPI_ISL_1463618|2020-12:0,Germany/HH-HPI-p3412/2020|EPI_ISL_1463607|2020-12:0)82506:2,(Germany/SL-SU-10452379/2020|EPI_ISL_1647967|2020-10-20:2,((Switzerland/BE-ETHZ-440361/2021|OD999085.1|2021-01-07:1,(Germany/SN-RKI-I-015779/2021|EPI_ISL_1145941|2021-02-06:0,Germany/SN-RKI-I-015793/2021|EPI_ISL_1145955|2021-02-06:1)82510:1,(Germany/BW-RKI-I-047964/2021|EPI_ISL_1355390|2021-02-08:1,Germany/BW-RKI-I-041498/2021|EPI_ISL_1348675|2021-02-10:0,Germany/BW-RKI-I-047963/2021|EPI_ISL_1355389|2021-02-07:0,Germany/BW-RKI-I-047950/2021|EPI_ISL_1355376|2021-02-07:0)82511:1,Germany/BW-RKI-I-048011/2021|EPI_ISL_1355437|2021-02-06:1,(Netherlands/UT-RIVM-13064/2021|EPI_ISL_1035403|2021-02-10:2,Germany/BW-RKI-I-040133/2021|EPI_ISL_1286494|2021-01-21:0,Germany/BW-RKI-I-040217/2021|EPI_ISL_1286578|2021-01-23:0,Germany/BW-RKI-I-040149/2021|EPI_ISL_1286510|2021-01-21:0,Germany/BW-RKI-I-040271/2021|EPI_ISL_1286632|2021-01-25:0)82512:1,((Germany/SN-RKI-I-029431/2021|EPI_ISL_1212544|2021-02-22:0,Germany/SN-RKI-I-029515/2021|EPI_ISL_1212637|2021-02-23:2)82514:1,Germany/BW-RKI-I-048209/2021|EPI_ISL_1355635|2021-01-17:0,Germany/BW-RKI-I-048202/2021|EPI_ISL_1355628|2021-01-17:0,Germany/BW-RKI-I-048179/2021|EPI_ISL_1355605|2021-01-17:0)82513:1,Germany/NW-RKI-I-012743/2021|EPI_ISL_1142876|2021-01-21:0,Germany/BW-RKI-I-048281/2021|EPI_ISL_1355707|2021-02-24:0,Germany/BW-RKI-I-047460/2021|EPI_ISL_1354885|2021-02-08:0,Germany/BW-RKI-I-048075/2021|EPI_ISL_1355501|2021-01-07:0,Germany/BW-RKI-I-048173/2021|EPI_ISL_1355599|2021-01-17:0,Germany/BW-RKI-I-048140/2021|EPI_ISL_1355566|2021-01-15:0,Germany/BW-RKI-I-047909/2021|EPI_ISL_1355335|2021-01-27:0,Germany/BW-RKI-I-047903/2021|EPI_ISL_1355329|2021-01-27:0,Germany/BW-RKI-I-048020/2021|EPI_ISL_1355446|2021-02-06:0,Germany/BW-RKI-I-048018/2021|EPI_ISL_1355444|2021-02-08:0,Germany/BW-RKI-I-048013/2021|EPI_ISL_1355439|2021-02-06:0,Germany/BW-RKI-I-048006/2021|EPI_ISL_1355432|2021-02-06:0,Germany/BW-RKI-I-048005/2021|EPI_ISL_1355431|2021-02-06:0,Germany/BW-RKI-I-048004/2021|EPI_ISL_1355430|2021-02-06:0,Germany/BW-RKI-I-048194/2021|EPI_ISL_1355620|2021-01-18:0,Germany/BW-RKI-I-047991/2021|EPI_ISL_1355417|2021-02-06:0,Germany/BW-RKI-I-047990/2021|EPI_ISL_1355416|2021-02-06:0,Germany/BW-RKI-I-047977/2021|EPI_ISL_1355403|2021-02-08:0,Switzerland/BE-ETHZ-440349/2021|OD999083.1|2021-01-07:0,Germany/RP-RKI-I-012272/2021|EPI_ISL_1142404|2021-01-21:0,Germany/SN-RKI-I-015990/2021|EPI_ISL_1146152|2021-02-06:0)82509:3,(Germany/TH-RKI-I-011889/2021|EPI_ISL_1142020|2021-01-28:0,Germany/TH-RKI-I-011910/2021|EPI_ISL_1142041|2021-01-27:1,Germany/SL-SU-30013120/2021|EPI_ISL_1367012|2021-02-15:9,(Germany/NW-RKI-I-104660/2021|EPI_ISL_1849170|2021-02-11:3,Germany/SL-RKI-I-024879/2021|EPI_ISL_1155053|2021-02-12:1)82516:5,Germany/SL-SU-155/2020|EPI_ISL_2135791|2020-11-14:1,(Germany/NW-RKI-I-013738/2021|EPI_ISL_1143874|2021-01-18:0,Germany/NW-RKI-I-013420/2021|EPI_ISL_1143555|2021-01-27:0)82517:1,(Germany/SL-SU-124/2020|EPI_ISL_2135806|2020-11-07:0,Germany/SL-SU-10455880/2020|EPI_ISL_1647965|2020-10-31:0)82518:3)82515:2)82508:1)82507:1,Switzerland/BE-ETHZ-300395/2020|EPI_ISL_603362|2020-09-29:0,Switzerland/BS-42482759/2020|EPI_ISL_830915|2020-10-13:0)82505:1,(USA/WA-S4060/2021|MW555885.2|21-01-13:5,(USA/WA-S3066/2020|EPI_ISL_806996|2020-11-10:0,USA/WA-S3066/2020|MW474235.1|20-11-10:0)82520:1)82519:2)82504:5)82500:1,Switzerland/BS-UHB-42535389/2020|EPI_ISL_1388110|2020-11-12:4)82230:1,((((England/MILK-B044C9/2020|20-10-21:1,(England/PHEC-2FEC4B/2021|21-02-25:2,England/PHEC-2FEC96/2021|21-02-25:0)82525:2,England/MILK-ACEA42/2020|OB987341.1|2020-10-22:2,England/CAMC-B22058/2020|OB993671.1|2020-11-02:1,England/MILK-B05FB8/2020|OB991794.1|2020-10-24:1,England/CAMC-B09804/2020|OD898602.1|2020-10-30:1,(England/TFCI-26FA94E/2020|20-12-31:0,England/TFCI-26FE68F/2020|20-12-30:0,England/TFCI-26FE582/2020|20-12-30:0)82526:1,England/CAMC-A81182/2020|OB986155.1|2020-10-14:0,England/MILK-A7D6B7/2020|OB982392.1|2020-10-13:0)82524:7,(((England/MILK-C7BA60/2020|OD912815.1|2020-12-15:1,England/CAMC-C4430B/2020|OD906955.1|2020-12-10:0,England/CAMC-C476E1/2020|OD906743.1|2020-12-10:0,England/CAMC-C476D2/2020|OD906493.1|2020-12-10:0)82529:1,England/BHRT-24B6F20/2021|21-01-08:0,England/CAMC-C2CEBD/2020|OD910532.1|2020-12-08:2)82528:1,(England/ALDP-BB3EE9/2020|OD949858.1|2020-11-19:4,England/MILK-B3921C/2020|OC996621.1|2020-11-01:0)82530:1,(Denmark/DCGC-8380/2020|EPI_ISL_617375|2020-10-26:1,Denmark/DCGC-8584/2020|EPI_ISL_625951|2020-10-26:0,Denmark/DCGC-8716/2020|EPI_ISL_626028|2020-10-26:0,Denmark/DCGC-11785/2020|EPI_ISL_671135|2020-10-26:0)82531:4,Denmark/DCGC-12738/2020|EPI_ISL_682919|2020-11-16:4,(Switzerland/SO-ETHZ-461492/2021|OE999837.1|2021-01-20:2,Germany/SN-RKI-I-011951/2021|EPI_ISL_1142082|2021-01-04:1,Germany/SN-RKI-I-032201/2021|EPI_ISL_1216384|2021-02-13:2,Germany/SN-RKI-I-024288/2021|EPI_ISL_1154461|2021-02-14:3)82532:3,Netherlands/LI-RIVM-13494/2021|EPI_ISL_1090059|2021-02-09:8,(Germany/BW-RKI-I-017230/2021|EPI_ISL_1147392|2021-02-11:1,Germany/BW-RKI-I-017229/2021|EPI_ISL_1147391|2021-02-11:2,Germany/RP-RKI-I-012863/2021|EPI_ISL_1142997|2021-01-26:0,Germany/BW-RKI-I-014171/2021|EPI_ISL_1144308|2021-01-28:3,(Germany/BW-RKI-I-042446/2021|EPI_ISL_1349634|2021-02-06:2,Germany/BW-RKI-I-042451/2021|EPI_ISL_1349639|2021-02-05:0)82534:1,(Germany/BW-RKI-I-017225/2021|EPI_ISL_1147387|2021-02-11:0,Germany/BW-RKI-I-018832/2021|EPI_ISL_1148994|2021-02-13:0)82535:1)82533:1,Netherlands/UT-RIVM-21368/2020|EPI_ISL_824277|2020-12-28:11,(Denmark/DCGC-19495/2020|EPI_ISL_748987|2020-12-07:1,((((Denmark/DCGC-42402/2021|EPI_ISL_1022680|2021-02-08:1,Denmark/DCGC-46059/2021|EPI_ISL_1065569|2021-02-08:1,(Denmark/DCGC-51927/2021|EPI_ISL_1859959|2021-02-22:2,Denmark/DCGC-44360/2021|EPI_ISL_1024738|2021-02-01:0,Denmark/DCGC-43638/2021|EPI_ISL_1024016|2021-02-01:0)82541:2,(Denmark/DCGC-43363/2021|EPI_ISL_1023680|2021-02-01:1,Denmark/DCGC-45598/2021|EPI_ISL_1065108|2021-02-08:0,Denmark/DCGC-46089/2021|EPI_ISL_1065599|2021-02-08:0,Denmark/DCGC-43350/2021|EPI_ISL_1023662|2021-02-01:0,Denmark/DCGC-43372/2021|EPI_ISL_1023700|2021-02-01:0,Denmark/DCGC-43604/2021|EPI_ISL_1023982|2021-02-01:0)82542:2,Denmark/DCGC-42683/2021|EPI_ISL_1022961|2021-02-08:1,Denmark/DCGC-42531/2021|EPI_ISL_1022809|2021-02-08:1,(Denmark/DCGC-60199/2021|EPI_ISL_1868770|2021-02-22:1,Denmark/DCGC-50301/2021|EPI_ISL_1126692|2021-02-15:0,Denmark/DCGC-57673/2021|EPI_ISL_1866173|2021-02-22:0,Denmark/DCGC-80745/2021|EPI_ISL_1889386|2021-02-22:0,Denmark/DCGC-49023/2021|EPI_ISL_1125412|2021-02-22:0)82543:1,Denmark/DCGC-43053/2021|EPI_ISL_1023331|2021-02-08:1,Denmark/DCGC-48292/2021|EPI_ISL_1124049|2021-02-22:1,(Denmark/DCGC-42376/2021|EPI_ISL_1022654|2021-02-08:0,Denmark/DCGC-47987/2021|EPI_ISL_1067522|2021-02-15:0,Denmark/DCGC-45848/2021|EPI_ISL_1065358|2021-02-15:0,Denmark/DCGC-43411/2021|EPI_ISL_1023755|2021-02-01:0)82544:1,(Denmark/DCGC-42542/2021|EPI_ISL_1022820|2021-02-08:0,Denmark/DCGC-42394/2021|EPI_ISL_1022672|2021-02-08:0)82545:1,Denmark/DCGC-47294/2021|EPI_ISL_1066829|2021-02-08:0,Denmark/DCGC-85399/2021|EPI_ISL_1894717|2021-02-08:0,Denmark/DCGC-59059/2021|EPI_ISL_1867630|2021-01-25:0,Denmark/DCGC-84538/2021|EPI_ISL_1893824|2021-02-22:0,Denmark/DCGC-79521/2021|EPI_ISL_1888162|2021-02-22:0,Denmark/DCGC-59663/2021|EPI_ISL_1868234|2021-02-22:0,Denmark/DCGC-67749/2021|EPI_ISL_1876320|2021-02-22:0,Denmark/DCGC-70616/2021|EPI_ISL_1879187|2021-02-22:0,Denmark/DCGC-62707/2021|EPI_ISL_1871278|2021-02-22:0,Denmark/DCGC-86337/2021|EPI_ISL_1895658|2021-02-22:0,Denmark/DCGC-58236/2021|EPI_ISL_1866739|2021-02-01:0,Denmark/DCGC-43570/2021|EPI_ISL_1023948|2021-02-01:0,Denmark/DCGC-43553/2021|EPI_ISL_1023931|2021-02-01:0,Denmark/DCGC-49313/2021|EPI_ISL_1125703|2021-02-15:0,Denmark/DCGC-42390/2021|EPI_ISL_1022668|2021-02-08:0,Denmark/DCGC-42343/2021|EPI_ISL_1022621|2021-02-08:0,Denmark/DCGC-48668/2021|EPI_ISL_1124898|2021-02-15:0,Denmark/DCGC-43072/2021|EPI_ISL_1023350|2021-02-08:0,Denmark/DCGC-45809/2021|EPI_ISL_1065319|2021-02-15:0,Denmark/DCGC-43658/2021|EPI_ISL_1024036|2021-02-01:0,Denmark/DCGC-40074/2021|EPI_ISL_971751|2021-02-01:0,Denmark/DCGC-43023/2021|EPI_ISL_1023301|2021-02-08:0,Denmark/DCGC-43022/2021|EPI_ISL_1023300|2021-02-08:0,Denmark/DCGC-50242/2021|EPI_ISL_1126633|2021-02-15:0,Denmark/DCGC-41804/2021|EPI_ISL_973486|2021-02-01:0,Denmark/DCGC-42427/2021|EPI_ISL_1022705|2021-02-08:0,Denmark/DCGC-44609/2021|EPI_ISL_1024987|2021-01-25:0,Denmark/DCGC-46718/2021|EPI_ISL_1066228|2021-02-01:0,Denmark/DCGC-40502/2021|EPI_ISL_972179|2021-01-25:0,Denmark/DCGC-43354/2021|EPI_ISL_1023666|2021-02-01:0,Denmark/DCGC-49848/2021|EPI_ISL_1126239|2021-02-15:0,Denmark/DCGC-41148/2021|EPI_ISL_972825|2021-02-01:0,Denmark/DCGC-43470/2021|EPI_ISL_1023848|2021-02-01:0,Denmark/DCGC-43458/2021|EPI_ISL_1023825|2021-02-01:0,Denmark/DCGC-43398/2021|EPI_ISL_1023742|2021-02-01:0,Denmark/DCGC-43390/2021|EPI_ISL_1023734|2021-02-01:0,Denmark/DCGC-50627/2021|EPI_ISL_1127018|2021-02-15:0,Denmark/DCGC-50022/2021|EPI_ISL_1126413|2021-02-15:0,Denmark/DCGC-44099/2021|EPI_ISL_1024477|2021-02-01:0,Denmark/DCGC-48638/2021|EPI_ISL_1124831|2021-02-15:0,Denmark/DCGC-41779/2021|EPI_ISL_973456|2021-02-01:0,Denmark/DCGC-43200/2021|EPI_ISL_1023491|2021-02-08:0,Denmark/DCGC-46426/2021|EPI_ISL_1065936|2021-02-15:0,Denmark/DCGC-47083/2021|EPI_ISL_1066595|2021-02-01:0,Denmark/DCGC-50534/2021|EPI_ISL_1126925|2021-02-15:0,Denmark/DCGC-40426/2021|EPI_ISL_972103|2021-01-25:0,Denmark/DCGC-44528/2021|EPI_ISL_1024906|2021-02-01:0,Denmark/DCGC-49249/2021|EPI_ISL_1125639|2021-02-15:0,Denmark/DCGC-50314/2021|EPI_ISL_1126705|2021-02-15:0,Denmark/DCGC-49235/2021|EPI_ISL_1125625|2021-02-15:0,Denmark/DCGC-46471/2021|EPI_ISL_1065981|2021-02-01:0,Denmark/DCGC-45753/2021|EPI_ISL_1065263|2021-02-01:0,Denmark/DCGC-43324/2021|EPI_ISL_1023636|2021-02-01:0,Denmark/DCGC-44118/2021|EPI_ISL_1024496|2021-02-01:0,Denmark/DCGC-45711/2021|EPI_ISL_1065221|2021-02-08:0,Denmark/DCGC-41479/2021|EPI_ISL_973156|2021-01-25:0,Denmark/DCGC-44462/2021|EPI_ISL_1024840|2021-02-01:0,Denmark/DCGC-39579/2021|EPI_ISL_970981|2021-01-25:0,Denmark/DCGC-44397/2021|EPI_ISL_1024775|2021-02-01:0,Denmark/DCGC-43224/2021|EPI_ISL_1023515|2021-02-08:0,Denmark/DCGC-43299/2021|EPI_ISL_1023602|2021-02-08:0,Denmark/DCGC-48571/2021|EPI_ISL_1124678|2021-02-15:0,Denmark/DCGC-43919/2021|EPI_ISL_1024297|2021-02-01:0,Denmark/DCGC-42304/2021|EPI_ISL_1022582|2021-02-08:0,Denmark/DCGC-43787/2021|EPI_ISL_1024165|2021-02-01:0,Denmark/DCGC-43782/2021|EPI_ISL_1024160|2021-02-01:0,Denmark/DCGC-43767/2021|EPI_ISL_1024145|2021-02-01:0,Denmark/DCGC-48394/2021|EPI_ISL_1124278|2021-02-15:0,Denmark/DCGC-43860/2021|EPI_ISL_1024238|2021-02-01:0,Denmark/DCGC-43853/2021|EPI_ISL_1024231|2021-02-01:0,Denmark/DCGC-49372/2021|EPI_ISL_1125762|2021-02-15:0,Denmark/DCGC-49776/2021|EPI_ISL_1126167|2021-02-15:0,Denmark/DCGC-71265/2021|EPI_ISL_1879836|2021-02-22:0,Denmark/DCGC-73276/2021|EPI_ISL_1881847|2021-02-22:0,Denmark/DCGC-61625/2021|EPI_ISL_1870196|2021-02-22:0,Denmark/DCGC-69434/2021|EPI_ISL_1878005|2021-03-01:0,Denmark/DCGC-69194/2021|EPI_ISL_1877765|2021-02-01:0,Denmark/DCGC-77163/2021|EPI_ISL_1885734|2021-02-01:0,Denmark/DCGC-72209/2021|EPI_ISL_1880780|2021-02-08:0,Denmark/DCGC-61346/2021|EPI_ISL_1869917|2021-02-22:0,Denmark/DCGC-71625/2021|EPI_ISL_1880196|2021-02-22:0,Denmark/DCGC-66927/2021|EPI_ISL_1875498|2021-02-22:0,Denmark/DCGC-88330/2021|EPI_ISL_2024543|2021-01-25:0)82540:1,((Denmark/DCGC-28404/2021|EPI_ISL_845502|2021-01-04:0,Denmark/DCGC-28803/2021|EPI_ISL_845514|2021-01-04:0)82547:1,Denmark/DCGC-39321/2021|EPI_ISL_930463|2021-01-18:0,Denmark/DCGC-29558/2021|EPI_ISL_843605|2021-01-04:0)82546:1,(Denmark/DCGC-43796/2021|EPI_ISL_1024174|2021-02-01:1,(Denmark/DCGC-44101/2021|EPI_ISL_1024479|2021-02-01:0,Denmark/DCGC-44578/2021|EPI_ISL_1024956|2021-02-01:0,Denmark/DCGC-88660/2021|EPI_ISL_2024874|2021-02-01:0)82549:1,Denmark/DCGC-39442/2021|EPI_ISL_970830|2021-02-01:0,Denmark/DCGC-85138/2021|EPI_ISL_1894456|2021-01-25:0,Denmark/DCGC-43652/2021|EPI_ISL_1024030|2021-02-01:0,Denmark/DCGC-39426/2021|EPI_ISL_970812|2021-02-01:0,Denmark/DCGC-44536/2021|EPI_ISL_1024914|2021-02-01:0)82548:1,Denmark/DCGC-33935/2021|EPI_ISL_870945|2021-01-11:1,Denmark/DCGC-42775/2021|EPI_ISL_1023053|2021-02-08:1,Denmark/DCGC-39104/2021|EPI_ISL_930246|2021-01-18:0,Denmark/DCGC-56407/2021|EPI_ISL_1864907|2021-02-01:0,Denmark/DCGC-33735/2021|EPI_ISL_870745|2021-01-11:0,Denmark/DCGC-27340/2020|EPI_ISL_818075|2020-12-28:0,Denmark/DCGC-37478/2021|EPI_ISL_928619|2021-01-18:0,Denmark/DCGC-33693/2021|EPI_ISL_870703|2021-01-11:0,Denmark/DCGC-36581/2021|EPI_ISL_927722|2021-01-18:0,Denmark/DCGC-37304/2021|EPI_ISL_928445|2021-01-25:0,Denmark/DCGC-39353/2021|EPI_ISL_930495|2021-01-18:0,Denmark/DCGC-44614/2021|EPI_ISL_1024992|2021-01-25:0,Denmark/DCGC-26148/2021|EPI_ISL_819104|2021-01-04:0,Denmark/DCGC-27407/2020|EPI_ISL_818115|2020-12-28:0,Denmark/DCGC-40686/2021|EPI_ISL_972363|2021-01-18:0,Denmark/DCGC-36679/2021|EPI_ISL_927820|2021-01-25:0,Denmark/DCGC-33465/2021|EPI_ISL_870475|2021-01-11:0,Denmark/DCGC-44371/2021|EPI_ISL_1024749|2021-02-01:0,Denmark/DCGC-24283/2020|EPI_ISL_795455|2020-12-28:0,Denmark/DCGC-35367/2021|EPI_ISL_926508|2021-01-18:0,Denmark/DCGC-36083/2021|EPI_ISL_927224|2021-01-11:0,Denmark/DCGC-39601/2021|EPI_ISL_971005|2021-01-25:0,Denmark/DCGC-35951/2020|EPI_ISL_927092|2020-12-14:0,Denmark/DCGC-37595/2021|EPI_ISL_928736|2021-01-11:0,Denmark/DCGC-24624/2020|EPI_ISL_795651|2020-12-28:0,Denmark/DCGC-32414/2021|EPI_ISL_869418|2021-01-18:0,Denmark/DCGC-32799/2021|EPI_ISL_869803|2021-01-11:0,Denmark/DCGC-39941/2021|EPI_ISL_971618|2021-01-25:0,Denmark/DCGC-30998/2021|EPI_ISL_847095|2021-01-11:0,Denmark/DCGC-29322/2021|EPI_ISL_843369|2021-01-04:0,Denmark/DCGC-76708/2021|EPI_ISL_1885279|2021-01-18:0,Denmark/DCGC-67176/2021|EPI_ISL_1875747|2021-01-18:0,Denmark/DCGC-72214/2021|EPI_ISL_1880785|2021-01-18:0)82539:1,((Denmark/DCGC-28317/2021|EPI_ISL_845280|2021-01-11:1,Denmark/DCGC-28611/2021|EPI_ISL_844859|2021-01-04:1,Denmark/DCGC-29632/2020|EPI_ISL_843679|2020-12-28:0)82551:1,Denmark/DCGC-34270/2021|EPI_ISL_871280|2021-01-04:0,Denmark/DCGC-33262/2021|EPI_ISL_870267|2021-01-11:0,Denmark/DCGC-29481/2021|EPI_ISL_843528|2021-01-04:0,Denmark/DCGC-29913/2020|EPI_ISL_843960|2020-12-28:0,Denmark/DCGC-29446/2021|EPI_ISL_843493|2021-01-04:0,Denmark/DCGC-29572/2020|EPI_ISL_843619|2020-12-28:0)82550:1,Denmark/DCGC-27869/2020|EPI_ISL_815947|2020-12-21:1,Denmark/DCGC-23329/2020|EPI_ISL_793694|2020-12-21:1,Denmark/DCGC-24297/2020|EPI_ISL_795462|2020-12-28:1,(Denmark/DCGC-28488/2021|EPI_ISL_845504|2021-01-04:2,Denmark/DCGC-28620/2021|EPI_ISL_844939|2021-01-04:0,Denmark/DCGC-29986/2020|EPI_ISL_844033|2020-12-28:0,Denmark/DCGC-25029/2020|EPI_ISL_795883|2020-12-28:0,Denmark/DCGC-31973/2021|EPI_ISL_856389|2021-01-04:0)82552:2,Denmark/DCGC-24562/2020|EPI_ISL_795620|2020-12-28:1,(Denmark/DCGC-27550/2020|EPI_ISL_815747|2020-12-21:0,Denmark/DCGC-24939/2020|EPI_ISL_795823|2020-12-28:0)82553:1,Denmark/DCGC-39083/2021|EPI_ISL_930225|2021-01-11:0,Denmark/DCGC-79908/2020|EPI_ISL_1888549|2020-12-14:0,Denmark/DCGC-24073/2020|EPI_ISL_792923|2020-12-14:0,Denmark/DCGC-30152/2020|EPI_ISL_844199|2020-12-21:0,Denmark/DCGC-21302/2020|EPI_ISL_759661|2020-12-21:0,Denmark/DCGC-30100/2020|EPI_ISL_844147|2020-12-21:0,Denmark/DCGC-25316/2020|EPI_ISL_794950|2020-12-14:0,Denmark/DCGC-27618/2020|EPI_ISL_815783|2020-12-21:0,Denmark/DCGC-27592/2020|EPI_ISL_815768|2020-12-21:0,Denmark/DCGC-19259/2020|EPI_ISL_748851|2020-12-07:0,Denmark/DCGC-27482/2020|EPI_ISL_815700|2020-12-28:0,Denmark/DCGC-22695/2020|EPI_ISL_794464|2020-12-14:0,Denmark/DCGC-22693/2020|EPI_ISL_794463|2020-12-14:0,Denmark/DCGC-23805/2020|EPI_ISL_793944|2020-12-21:0,Denmark/DCGC-23375/2020|EPI_ISL_793168|2020-12-21:0,Denmark/DCGC-30060/2020|EPI_ISL_844107|2020-12-28:0,Denmark/DCGC-26875/2020|EPI_ISL_817808|2020-12-28:0,Denmark/DCGC-30259/2020|EPI_ISL_844381|2020-12-14:0,Denmark/DCGC-23847/2020|EPI_ISL_793963|2020-12-21:0,Denmark/DCGC-23832/2020|EPI_ISL_793956|2020-12-21:0)82538:1,Denmark/DCGC-22796/2020|EPI_ISL_794512|2020-12-07:0,Denmark/DCGC-18666/2020|EPI_ISL_750113|2020-12-07:0,Denmark/DCGC-22861/2020|EPI_ISL_794547|2020-12-07:0)82537:1,Denmark/DCGC-21155/2020|EPI_ISL_759580|2020-12-21:1,Denmark/DCGC-14541/2020|EPI_ISL_711827|2020-11-30:1,Denmark/DCGC-78752/2020|EPI_ISL_1887393|2020-11-30:1,Denmark/DCGC-20138/2020|EPI_ISL_748008|2020-12-07:0,Denmark/DCGC-85182/2020|EPI_ISL_1894500|2020-11-30:0,Denmark/DCGC-21352/2020|EPI_ISL_759695|2020-12-21:0,Denmark/DCGC-15052/2020|EPI_ISL_713606|2020-11-23:0,Denmark/DCGC-23875/2020|EPI_ISL_793980|2020-12-21:0,Denmark/DCGC-14065/2020|EPI_ISL_711545|2020-11-30:0,Denmark/DCGC-13081/2020|EPI_ISL_712570|2020-11-30:0,Denmark/DCGC-15469/2020|EPI_ISL_713841|2020-11-23:0,Denmark/DCGC-19692/2020|EPI_ISL_749114|2020-12-07:0,Denmark/DCGC-14540/2020|EPI_ISL_711826|2020-11-30:0,Denmark/DCGC-15574/2020|EPI_ISL_713903|2020-11-23:0)82536:5,England/QEUH-9C9644/2020|OA983230.1|2020-09-10:0)82527:3,(((England/CAMC-DE8344/2020|OD928664.1|2020-12-28:4,(England/QEUH-10330D4/2021|21-01-16:0,England/QEUH-10E7AA4/2021|OD947465.1|2021-01-21:1)82557:5)82556:3,(England/ALDP-F74CC8/2021|OD944551.1|2021-01-02:4,England/LOND-12F4C24/2021|21-01-09:5,(England/PHWC-4C8C84/2021|21-02-07:0,(England/ALDP-134BEEB/2021|OU030706.1|2021-02-22:0,England/ALDP-13248BD/2021|21-02-22:0)82560:1)82559:8)82558:4)82555:2,(Romania/B-61523/2020|EPI_ISL_1279949|2020-09-08:2,Denmark/DCGC-2264/2020|EPI_ISL_617621|2020-08-10:0,Denmark/DCGC-2196/2020|EPI_ISL_617497|2020-08-10:0,Denmark/DCGC-2195/2020|EPI_ISL_617496|2020-08-10:0)82561:2,(England/MILK-B3CD36/2020|20-11-01:1,England/QEUH-B6C6F6/2020|OB997258.1|2020-11-09:1,(England/MILK-B3A20C/2020|OC996674.1|2020-11-01:0,England/MILK-B3A21B/2020|OC996666.1|2020-11-01:0)82563:1,(England/MILK-B56783/2020|OB999927.1|2020-11-05:0,England/CAMC-B212F9/2020|OB995616.1|2020-11-02:0)82564:1,England/QEUH-B65EF5/2020|OB997239.1|2020-11-10:0,England/LOND-128D112/2020|20-11-06:0,England/MILK-B3CD27/2020|20-11-01:0,England/MILK-B3CD27/2020|EPI_ISL_706192|2020-11-01:0)82562:5)82554:1,((Austria/CeMM2323/2021|EPI_ISL_934493|2021-01-08:0,(Austria/CeMM2667/2021|EPI_ISL_1008021|2021-01-01:0,Austria/CeMM2672/2021|EPI_ISL_1008025|2021-01-01:0)82567:2)82566:2,NORW-EFDD3|LR963334.3|20-09-21:2)82565:4,(Belgium/ULG-10409/2020|EPI_ISL_540576|2020-08-24:1,Belgium/ULG-10410/2020|EPI_ISL_540577|2020-08-24:0)82568:1,Italy/CAM-TIGEM-1783/2020|EPI_ISL_960584|2020-11-27:5,(Denmark/DCGC-4463/2020|EPI_ISL_615648|2020-09-07:1,England/QEUH-997D3B/2020|OA971339.1|2020-08-24:0,England/QEUH-997D2C/2020|OA971332.1|2020-08-24:1)82569:1,Romania/SC15289/2021|EPI_ISL_1508838|2021-02-02:7,((England/MILK-B3882A/2020|OC996559.1|2020-11-01:1,(England/CAMC-BBDB51/2020|20-11-22:0,England/CAMC-B52259/2020|OB998696.1|2020-11-08:0,England/CAMC-B51EDE/2020|OB999754.1|2020-11-08:0,England/CAMC-B99BB5/2020|OD898740.1|2020-11-15:0,England/MILK-BB112E/2020|OD908219.1|2020-11-17:0,England/CAMC-BC3235/2020|OD925886.1|2020-11-23:0,England/CAMB-1BA4F9/2020|20-11-13:0)82572:1)82571:8,England/MILK-C3088B/2020|OD920679.1|2020-12-07:9,(((England/MILK-ABB714/2020|20-10-21:0,England/MILK-ACD65E/2020|OB990263.1|2020-10-21:1)82575:2,((Wales/MILK-AC84E0/2020|OB987075.1|2020-10-21:0,(England/CAMC-B538ED/2020|OB998948.1|2020-11-08:0,England/CAMC-B355F9/2020|OC997193.1|2020-11-05:0)82578:1)82577:1,Belgium/ULG-11751/2021|EPI_ISL_965479|2021-01-25:8,((Germany/SN-RKI-I-018960/2021|EPI_ISL_1149122|2021-02-02:0,(Germany/BY-RKI-I-015815/2021|EPI_ISL_1145977|2021-02-05:0,Germany/BW-RKI-I-022574/2021|EPI_ISL_1152740|2021-02-11:1)82581:1,Germany/BY-RKI-I-029638/2021|EPI_ISL_1212788|2021-02-25:1)82580:1,(Italy/ABR-IZSGC-142316/2021|EPI_ISL_1336772|2021-03-08:2,Italy/ABR-IZSGC-101439/2021|EPI_ISL_1250984|2021-02-19:0)82582:1)82579:2)82576:1)82574:1,England/MILK-ACC789/2020|OB986941.1|2020-10-21:6)82573:3,(Germany/SN-RKI-I-038277/2021|EPI_ISL_1284638|2021-03-02:9,(Germany/BY-RKI-I-041960/2021|EPI_ISL_1349148|2021-02-03:0,Germany/TH-RKI-I-020020/2021|EPI_ISL_1150182|2021-02-13:1)82584:5)82583:6)82570:1,(((England/QEUH-C31E1F/2020|OD920341.1|2020-12-10:2,(((((Switzerland/ZH-ETHZ-460318/2021|OU009721.1|2021-01-20:1,Switzerland/ZH-ETHZ-460319/2021|OU009718.1|2021-01-20:0,Switzerland/ZH-ETHZ-460300/2021|OU009711.1|2021-01-20:0)82592:4,Switzerland/ZH-ETHZ-430065/2020|OU009101.1|2020-12-25:2,(Switzerland/GR-ETHZ-580515/2020|EPI_ISL_1749782|2020-12-18:0,Switzerland/ZH-ETHZ-571331/2020|EPI_ISL_1659443|2020-12-19:0)82593:1)82591:1,Switzerland/ZH-ETHZ-481248/2021|OU010884.1|2021-01-02:0)82590:1,(Switzerland/AG-ETHZ-551493/2020|EPI_ISL_1496058|2020-12-15:0,Switzerland/SO-ETHZ-560824/2020|EPI_ISL_1682789|2020-12-24:1)82594:2)82589:1,Poland/9250597429_diag1_gx1/2020|EPI_ISL_925047|2020-12-25:4,Bulgaria/21BG_COV_EU_000028_Pl1/2021|EPI_ISL_1233467|2021-01-08:4,CzechRepublic/1149/2021|EPI_ISL_1420787|2021-02-15:9,(England/CAMC-C46A31/2020|OD906217.1|2020-12-10:0,England/LOND-128794D/2020|20-11-26:0)82595:1)82588:1,Denmark/DCGC-6188/2020|EPI_ISL_620091|2020-10-05:1,(Romania/IF-4724/2021|EPI_ISL_1258429|2021-03-05:4,(Germany/BW-RKI-I-017232/2021|EPI_ISL_1147394|2021-02-11:5,(France/IDF-HMN-21022260439/2021|EPI_ISL_1672713|2021-02-08:0,France/IDF-HMN-21032030176/2021|EPI_ISL_1672778|2021-02-12:0)82598:2)82597:1)82596:1,(England/RAND-11E252F/2021|OD990555.1|2021-01-28:3,(Bulgaria/21BG-EU_000637_Pl7/2021|EPI_ISL_1401123|2021-02-26:1,Bulgaria/21BG-EU_000638_Pl7/2021|EPI_ISL_1401124|2021-02-26:0)82600:9)82599:1)82587:1,Switzerland/GE-ETHZ-331866/2020|EPI_ISL_1496535|2020-10-22:2,Bulgaria/21BG-EU_449_Pl5/2021|EPI_ISL_1302129|2020-12-17:5)82586:2,(((England/ALDP-FB5F0E/2021|OD936765.1|2021-01-11:2,England/ALDP-11824CA/2021|OD952190.1|2021-01-25:0,England/ALDP-1195A1D/2021|OD961768.1|2021-01-27:0)82603:2,England/ALDP-C23232/2020|OD910393.1|2020-12-06:2,England/ALDP-C2301A/2020|OD910381.1|2020-12-06:1,England/MILK-B55423/2020|OB999891.1|2020-11-05:1,(England/ALDP-CE27D6/2020|OD924740.1|2020-12-27:0,England/ALDP-CE285B/2020|OD924761.1|2020-12-27:0,England/ALDP-CE27E5/2020|OD924464.1|2020-12-27:0)82604:2,England/MILK-B89FDA/2020|OD901119.1|2020-11-13:0,England/CAMC-B7A1B8/2020|OC999608.1|2020-11-09:0,England/MILK-B5656B/2020|OB999653.1|2020-11-05:0,England/ALDP-C3BAC6/2020|OD910183.1|2020-12-10:0,England/MILK-BAA119/2020|OD921125.1|2020-11-18:0)82602:1,England/QEUH-AD1280/2020|OB989375.1|2020-10-26:0,(Scotland/QEUH-C3341B/2020|OD936668.1|2020-12-11:0,Scotland/QEUH-BEAE70/2020|OD905683.1|2020-12-04:0)82605:3)82601:1)82585:3,(Germany/NW-RKI-I-013432/2021|EPI_ISL_1143567|2021-01-27:1,Germany/SH-RKI-I-0335/2020|EPI_ISL_1048301|2020-12-27:0,(Germany/BW-RKI-I-042448/2021|EPI_ISL_1349636|2021-02-04:5,(Germany/BW-RKI-I-029284/2021|EPI_ISL_1212397|2021-02-26:2,Germany/BW-RKI-I-026973/2021|EPI_ISL_1157187|2021-02-12:0,Germany/BW-RKI-I-029291/2021|EPI_ISL_1212404|2021-02-26:1,Germany/BW-RKI-I-043316/2021|EPI_ISL_1350504|2021-03-16:1,Germany/BW-RKI-I-038995/2021|EPI_ISL_1285356|2021-02-26:1)82608:4)82607:2)82606:2,(((Denmark/DCGC-10214/2020|EPI_ISL_669835|2020-11-09:1,Denmark/DCGC-10334/2020|EPI_ISL_669906|2020-11-02:1,Denmark/DCGC-9930/2020|EPI_ISL_669278|2020-11-09:1,(Denmark/DCGC-9335/2020|EPI_ISL_668592|2020-11-16:0,Denmark/DCGC-9828/2020|EPI_ISL_668594|2020-11-09:0)82612:2,Denmark/DCGC-10228/2020|EPI_ISL_669845|2020-11-09:0,Denmark/DCGC-10253/2020|EPI_ISL_669859|2020-11-09:0,Denmark/DCGC-10221/2020|EPI_ISL_669840|2020-11-09:0,Denmark/DCGC-10217/2020|EPI_ISL_669837|2020-11-09:0,Denmark/DCGC-9433/2020|EPI_ISL_668968|2020-11-09:0,Denmark/DCGC-10175/2020|EPI_ISL_669438|2020-11-09:0)82611:1,Denmark/DCGC-9513/2020|EPI_ISL_669013|2020-11-09:2,Denmark/DCGC-10112/2020|EPI_ISL_669401|2020-11-09:1,Denmark/DCGC-9882/2020|EPI_ISL_669252|2020-11-09:1,Denmark/DCGC-10513/2020|EPI_ISL_670027|2020-11-02:1,Denmark/DCGC-11387/2020|EPI_ISL_670882|2020-11-02:0,Denmark/DCGC-11282/2020|EPI_ISL_670811|2020-11-02:0,Denmark/DCGC-12813/2020|EPI_ISL_682994|2020-10-26:0,Denmark/DCGC-9341/2020|EPI_ISL_668918|2020-11-16:0,Denmark/DCGC-9333/2020|EPI_ISL_668912|2020-11-16:0,Denmark/DCGC-10596/2020|EPI_ISL_670077|2020-11-02:0,Denmark/DCGC-10517/2020|EPI_ISL_670030|2020-11-02:0,Denmark/DCGC-8411/2020|EPI_ISL_617396|2020-10-26:0,Denmark/DCGC-8834/2020|EPI_ISL_626107|2020-10-26:0,Denmark/DCGC-10922/2020|EPI_ISL_670285|2020-11-02:0)82610:2,Norway/3213/2020|EPI_ISL_549040|2020-08-24:1)82609:2,(Belgium/ULG-10289/2020|EPI_ISL_540456|2020-07-24:1,Germany/SN-RKI-I-013058/2021|EPI_ISL_1143192|2021-01-30:11)82613:1,(Denmark/DCGC-8792/2020|EPI_ISL_626074|2020-10-26:5,Romania/RO_IOCN19/2020|EPI_ISL_891227|2020-07-17:0)82614:1,(Italy/LOM-HSacco139/2021|EPI_ISL_1660357|2021-02-03:0,Italy/LOM-HSacco147/2021|EPI_ISL_1660365|2021-02-04:1)82615:8,England/ALDP-9FD9C6/2020|OA992317.1|2020-10-02:3)82523:3,(((Scotland/QEUH-A49405/2020|20-10-08:1,(Scotland/CVR4971/2020|20-10-06:0,Scotland/CVR4976/2020|20-10-05:0)82619:1,Scotland/QEUH-9D0774/2020|OA999899.1|2020-09-16:0,Scotland/QEUH-9DD16A/2020|OA997543.1|2020-09-22:0,Scotland/QEUH-A016D6/2020|20-10-02:0,Scotland/CVR4663/2020|20-09-28:0,England/QEUH-A36A72/2020|20-10-05:0)82618:1,(NorthernIreland/QEUH-77A78D/2020|OA970234.1|2020-07-16:0,NorthernIreland/QEUH-79A338/2020|OA970326.1|2020-07-15:1)82620:1,Northern_Ireland/NIRE-233424/2020|20-09-21:3,((Ireland/MN-NVRL-20IRL52459/2020|EPI_ISL_639908|2020-10-01:0,Ireland/MN-NVRL-20IRL82803/2020|EPI_ISL_639866|2020-10-05:2)82622:1,Ireland/LH-NVRL-73IRL41660/2020|EPI_ISL_639848|2020-09-09:0,Ireland/MN-NVRL-73IRL72925/2020|EPI_ISL_639835|2020-09-14:0)82621:1,((Ireland/KE-NVRL-72IRL76432/2020|EPI_ISL_578284|2020-09-16:0,Ireland/KE-NVRL-73IRL40299/2020|EPI_ISL_578300|2020-09-16:3,(Ireland/LH-NVRL-73IRL70403/2020|EPI_ISL_639829|2020-09-14:0,Ireland/LH-NVRL-73IRL24500/2020|EPI_ISL_639857|2020-09-05:0,Ireland/LH-NVRL-73IRL45658/2020|EPI_ISL_596907|2020-09-09:0)82625:1)82624:2,Ireland/KE-NVRL-72IRL37291/2020|EPI_ISL_578283|2020-08-17:2,(Ireland/CE-NVRL-73IRL26235/2020|EPI_ISL_578248|2020-09-06:2,Ireland/CO-NVRL-72IRL13311/2020|EPI_ISL_528470|2020-08-12:1,Ireland/G-NVRL-73IRL28112/2020|EPI_ISL_578280|2020-09-16:0,Ireland/CE-NVRL-73IRL22902/2020|EPI_ISL_578247|2020-09-16:0,Ireland/RN-NVRL-72IRL08065/2020|EPI_ISL_528453|2020-08-11:0)82626:2,(Ireland/SO-NVRL-73IRL06915/2020|EPI_ISL_639844|2020-09-02:0,Ireland/LH-NVRL-20IRL51314/2020|EPI_ISL_639893|2020-09-30:2,(Ireland/D-NVRL-73IRL26677/2020|EPI_ISL_578224|2020-09-16:0,Ireland/LS-NVRL-73IRL18267/2020|EPI_ISL_578226|2020-09-04:0)82628:1)82627:3,(Ireland/KE-NVRL-72IRL24485/2020|EPI_ISL_578282|2020-08-13:2,Ireland/KK-NVRL-72IRL07961/2020|EPI_ISL_528451|2020-08-10:1,Ireland/KE-NVRL-72IRL07362/2020|EPI_ISL_528442|2020-08-09:1,Ireland/KK-NVRL-72IRL50388/2020|EPI_ISL_578307|2020-08-19:0,Ireland/KK-NVRL-72IRL37173/2020|EPI_ISL_578305|2020-08-17:0,Ireland/KK-NVRL-72IRL37138/2020|EPI_ISL_578304|2020-08-17:0,Ireland/KK-NVRL-72IRL32188/2020|EPI_ISL_578303|2020-08-14:0,Ireland/KE-NVRL-72IRL12662/2020|EPI_ISL_528469|2020-08-12:0,Ireland/KE-NVRL-72IRL12648/2020|EPI_ISL_528468|2020-08-12:0,Ireland/KE-NVRL-72IRL08190/2020|EPI_ISL_528455|2020-08-10:0,Ireland/KK-NVRL-72IRL07944/2020|EPI_ISL_528450|2020-08-10:0)82629:1,Ireland/KE-NVRL-72IRL12562/2020|EPI_ISL_528466|2020-08-12:2,Ireland/KK-NVRL-72IRL11149/2020|EPI_ISL_528463|2020-08-12:1,Ireland/LS-NVRL-72IRL29857/2020|EPI_ISL_578229|2020-08-13:0,Ireland/WD-NVRL-72IRL32318/2020|EPI_ISL_578322|2020-08-14:0,Ireland/KK-NVRL-72IRL21404/2020|EPI_ISL_528483|2020-08-13:0,Ireland/KK-NVRL-72IRL11130/2020|EPI_ISL_528460|2020-08-12:0,Ireland/KE-NVRL-71IRL96380/2020|EPI_ISL_525388|2020-08-01:0,Ireland/KE-NVRL-71IRL96341/2020|EPI_ISL_525380|2020-08-01:0,Ireland/LS-NVRL-71IRL96330/2020|EPI_ISL_525379|2020-08-01:0,Ireland/KE-NVRL-71IRL96304/2020|EPI_ISL_525375|2020-08-01:0,Ireland/D-NVRL-71IRL96127/2020|EPI_ISL_525372|2020-08-01:0)82623:1,Ireland/D-NVRL-71IRL79808/2020|EPI_ISL_512096|2020-07-23:1,Ireland/MH-NVRL-71IRL72075/2020|EPI_ISL_512088|2020-07-22:2,Ireland/KE-NVRL-71IRL67942/2020|EPI_ISL_512087|2020-07-21:1,Ireland/LK-NVRL-73IRL84268/2020|EPI_ISL_644610|2020-09-15:1,Ireland/D-NVRL-73IRL27788/2020|EPI_ISL_578271|2020-09-16:2,Ireland/D-NVRL-73IRL22417/2020|EPI_ISL_578260|2020-09-04:1,(Ireland/CO-NVRL-75IRL84314/2020|EPI_ISL_671881|2020-10-13:1,Ireland/CO-NVRL-75IRL23254/2020|EPI_ISL_671869|2020-10-06:1,Ireland/CO-NVRL-75IRL23243/2020|EPI_ISL_671868|2020-10-06:1,Norway/4620/2020|EPI_ISL_635173|2020-10-06:1,(Ireland/CO-NVRL-75IRL24656/2020|EPI_ISL_671870|2020-10-06:0,Ireland/CO-NVRL-75IRL32904/2020|EPI_ISL_671872|2020-10-07:0)82631:2,Ireland/CO-NVRL-73IRL40054/2020|EPI_ISL_578253|2020-09-09:0,Ireland/CO-NVRL-75IRL33312/2020|EPI_ISL_671877|2020-10-07:0,Ireland/CO-NVRL-75IRL24658/2020|EPI_ISL_671871|2020-10-06:0,Ireland/CO-NVRL-20IRL79224/2020|EPI_ISL_671867|2020-10-22:0,Ireland/KE-NVRL-77IRL65598/2020|EPI_ISL_752511|2020-11-05:0)82630:1,(Ireland/G-NVRL-73IRL20450/2020|EPI_ISL_578278|2020-09-04:1,Ireland/RN-NVRL-75IRL23066/2020|EPI_ISL_671928|2020-10-06:5,Ireland/OY-NVRL-73IRL45403/2020|EPI_ISL_596889|2020-09-08:0,Ireland/OY-NVRL-73IRL30167/2020|EPI_ISL_578318|2020-09-07:0)82632:1,Ireland/D-NVRL-71IRL85733/2020|EPI_ISL_512101|2020-07-20:1,(Ireland/KE-NVRL-72IRL57294/2020|EPI_ISL_578205|2020-08-22:1,Ireland/KE-NVRL-73IRL13837/2020|EPI_ISL_578290|2020-09-16:0)82633:2,(Ireland/OY-NVRL-72IRL04484/2020|EPI_ISL_525417|2020-08-08:1,Ireland/OY-NVRL-72IRL00323/2020|EPI_ISL_525413|2020-08-05:1,Ireland/OY-NVRL-72IRL16829/2020|EPI_ISL_528477|2020-08-13:1,Ireland/OY-NVRL-72IRL00272/2020|EPI_ISL_525398|2020-08-05:1,Ireland/KE-NVRL-72IRL06223/2020|EPI_ISL_525418|2020-08-09:0,Ireland/OY-NVRL-72IRL00335/2020|EPI_ISL_525416|2020-08-05:0,Ireland/OY-NVRL-72IRL00330/2020|EPI_ISL_525415|2020-08-05:0,Ireland/KE-NVRL-72IRL00327/2020|EPI_ISL_525414|2020-08-05:0,Ireland/OY-NVRL-72IRL00319/2020|EPI_ISL_525412|2020-08-05:0,Ireland/OY-NVRL-72IRL00318/2020|EPI_ISL_525411|2020-08-05:0,Ireland/OY-NVRL-72IRL00307/2020|EPI_ISL_525410|2020-08-05:0,Ireland/OY-NVRL-72IRL00304/2020|EPI_ISL_525409|2020-08-05:0,Ireland/OY-NVRL-72IRL00303/2020|EPI_ISL_525408|2020-08-05:0,Ireland/OY-NVRL-72IRL00293/2020|EPI_ISL_525406|2020-08-05:0,Ireland/OY-NVRL-72IRL00290/2020|EPI_ISL_525405|2020-08-05:0,Ireland/KE-NVRL-72IRL00289/2020|EPI_ISL_525404|2020-08-05:0,Ireland/OY-NVRL-72IRL00288/2020|EPI_ISL_525403|2020-08-05:0,Ireland/OY-NVRL-72IRL00287/2020|EPI_ISL_525402|2020-08-05:0,Ireland/KE-NVRL-72IRL00278/2020|EPI_ISL_525401|2020-08-05:0,Ireland/KE-NVRL-72IRL00276/2020|EPI_ISL_525400|2020-08-05:0,Ireland/OY-NVRL-72IRL51564/2020|EPI_ISL_578317|2020-08-20:0,Ireland/OY-NVRL-72IRL16822/2020|EPI_ISL_528476|2020-08-13:0,Ireland/KK-NVRL-72IRL11375/2020|EPI_ISL_528464|2020-08-12:0,Ireland/OY-NVRL-72IRL07620/2020|EPI_ISL_528448|2020-08-10:0,Ireland/OY-NVRL-72IRL00274/2020|EPI_ISL_525399|2020-08-05:0,Ireland/LS-NVRL-71IRL98729/2020|EPI_ISL_525397|2020-08-05:0,Ireland/KE-NVRL-71IRL97553/2020|EPI_ISL_525390|2020-08-02:0,Ireland/KE-NVRL-71IRL94136/2020|EPI_ISL_525356|2020-07-29:0,Ireland/LS-NVRL-71IRL93658/2020|EPI_ISL_525353|2020-07-28:0,Ireland/LS-NVRL-71IRL93650/2020|EPI_ISL_525352|2020-07-28:0)82634:1,(Ireland/KY-NVRL-76IRL33074/2020|EPI_ISL_732460|2020-10-18:0,Ireland/MH-NVRL-76IRL30430/2020|EPI_ISL_732473|2020-10-18:1,Ireland/D-NVRL-78IRL71543/2020|EPI_ISL_752545|2020-11-22:2)82635:1,(Ireland/D-NVRL-20ILR10864/2020|EPI_ISL_732382|2020-11-17:2,(Ireland/D-NVRL-20ILR08942/2020|EPI_ISL_732384|2020-11-18:0,Ireland/D-NVRL-20ILR10865/2020|EPI_ISL_732394|2020-11-17:1)82637:1,Ireland/D-NVRL-20ILR10840/2020|EPI_ISL_732409|2020-11-17:0,Ireland/G-NVRL-78IRL74224/2020|EPI_ISL_752566|2020-11-23:0)82636:1,Ireland/WW-NVRL-73IRL23933/2020|EPI_ISL_578330|2020-09-05:1,((Northern_Ireland/NIRE-10877B/2020|20-09-09:2,Ireland/SO-NVRL-73IRL69623/2020|EPI_ISL_639843|2020-09-13:1,England/MILK-9C6E6D/2020|20-09-08:0,Ireland/LH-NVRL-73IRL41641/2020|EPI_ISL_639862|2020-09-09:0,Ireland/OY-NVRL-73IRL44171/2020|EPI_ISL_596896|2020-09-09:0)82639:1,(Ireland/WH-NVRL-75IRL69800/2020|EPI_ISL_671935|2020-10-12:0,Ireland/WH-NVRL-75IRL78231/2020|EPI_ISL_671936|2020-10-13:0)82640:2)82638:1,Ireland/D-NVRL-75IRL88687/2020|EPI_ISL_671899|2020-10-13:6,Ireland/D-NVRL-AIIDM0162v1/2020|EPI_ISL_768770|2020-09-23:1,Ireland/D-NVRL-72IRL22409/2020|EPI_ISL_528484|2020-08-13:2,(Ireland/G-NVRL-72IRL10958/2020|EPI_ISL_528459|2020-08-11:1,Ireland/WW-NVRL-73IRL29932/2020|EPI_ISL_578207|2020-09-07:4)82641:1,(Ireland/KK-NVRL-72IRL17423/2020|EPI_ISL_528478|2020-08-13:2,Ireland/KE-NVRL-71IRL94145/2020|EPI_ISL_525357|2020-07-29:1,Ireland/KE-NVRL-71IRL98572/2020|EPI_ISL_525396|2020-08-03:0,Ireland/KE-NVRL-71IRL96368/2020|EPI_ISL_525384|2020-08-01:0)82642:1,Ireland/OY-NVRL-71IRL97979/2020|EPI_ISL_525392|2020-08-03:1,Ireland/KE-NVRL-71IRL96385/2020|EPI_ISL_525389|2020-08-01:3,Ireland/KE-NVRL-71IRL96376/2020|EPI_ISL_525387|2020-08-01:1,Ireland/KE-NVRL-71IRL96351/2020|EPI_ISL_525381|2020-08-01:1,Ireland/LH-NVRL-71IRL95259/2020|EPI_ISL_525364|2020-07-31:2,Ireland/D-NVRL-71IRL94844/2020|EPI_ISL_525362|2020-07-30:1,Ireland/MH-NVRL-71IRL94783/2020|EPI_ISL_525361|2020-07-30:1,((England/ALDP-A95A9F/2020|20-10-19:1,England/ALDP-A8759F/2020|OB982031.1|2020-10-17:1,(England/ALDP-BC637B/2020|OD908842.1|2020-11-20:0,England/ALDP-BC635D/2020|OD908840.1|2020-11-20:0,England/ALDP-BB2B5C/2020|OD903198.1|2020-11-20:0)82645:1,Wales/PHWC-47DD4F/2020|20-10-12:0,England/ALDP-B46E81/2020|OB997730.1|2020-11-07:0,England/ALDP-B4657D/2020|OB997631.1|2020-11-07:0,England/ALDP-A67F1F/2020|OB984008.1|2020-10-12:0,England/ALDP-A2DE45/2020|OA990949.1|2020-10-05:0,Wales/PHWC-47E93B/2020|20-10-02:0,Wales/CAMC-A4179B/2020|20-10-07:0,Wales/CAMC-A3E95F/2020|20-10-04:0)82644:4,England/ALDP-9D7634/2020|20-09-18:1,(Ireland/KE-NVRL-71IRL87592/2020|EPI_ISL_512106|2020-07-25:2,England/MILK-9C2766/2020|OA982174.1|2020-09-10:1)82646:3,England/QEUH-AD1FF2/2020|OB989953.1|2020-10-26:1,England/QEUH-B405CE/2020|OB999270.1|2020-11-08:2,(England/CAMC-A660D1/2020|20-10-11:0,England/MILK-A460AA/2020|OA996568.1|2020-10-06:0)82647:1,England/MILK-9EF97C/2020|20-09-23:0,England/QEUH-9DC57E/2020|OA990792.1|2020-09-21:0,England/ALDP-9E68D2/2020|OA989876.1|2020-09-24:0,England/ALDP-9E6896/2020|OA989875.1|2020-09-24:0)82643:2,Ireland/CO-NVRL-20IRL79223/2020|EPI_ISL_671866|2020-11-01:2,NorthernIreland/QEUH-969C53/2020|OA967870.1|2020-08-14:2,Ireland/D-NVRL-75IRL67616/2020|EPI_ISL_671888|2020-10-12:2,(England/CAMC-947E55/2020|OA979194.1|2020-07-20:0,England/CAMC-946946/2020|OA979166.1|2020-07-13:0,England/CAMC-945B05/2020|OA978778.1|2020-07-13:0)82648:2,(Ireland/D-NVRL-73IRL27709/2020|EPI_ISL_578269|2020-09-16:0,Ireland/D-NVRL-73IRL27757/2020|EPI_ISL_578270|2020-09-16:0,Ireland/D-NVRL-73IRL27703/2020|EPI_ISL_578268|2020-09-16:0)82649:1,(Ireland/D-NVRL-73IRL16670/2020|EPI_ISL_578223|2020-09-16:0,Ireland/KE-NVRL-73IRL23016/2020|EPI_ISL_578291|2020-09-16:0)82650:2,(Ireland/D-NVRL-73IRL93118/2020|EPI_ISL_596919|2020-09-16:0,Ireland/D-NVRL-73IRL25494/2020|EPI_ISL_578208|2020-09-05:0)82651:1,(Ireland/WX-NVRL-71IRL95947/2020|EPI_ISL_525369|2020-07-31:0,Ireland/WX-NVRL-71IRL95961/2020|EPI_ISL_525370|2020-07-31:0)82652:1,NorthernIreland/QEUH-7A573E/2020|OA970355.1|2020-07-14:0,Wales/QEUH-79CFBA/2020|OA970335.1|2020-07-15:0,England/ALDP-672355/2020|OA980118.1|2020-07-03:0,NorthernIreland/QEUH-96D5AF/2020|OA968018.1|2020-08-20:0,NorthernIreland/QEUH-7DEE91/2020|OA969950.1|2020-07-22:0,NorthernIreland/QEUH-7C69D7/2020|OA969943.1|2020-07-23:0,NorthernIreland/QEUH-7C6B77/2020|OA969941.1|2020-07-23:0,England/MILK-6293A8/2020|OA979938.1|2020-07-05:0,England/MILK-61F7A9/2020|OA979913.1|2020-07-06:0,England/MILK-60A237/2020|OA979889.1|2020-07-07:0,NorthernIreland/QEUH-96A94C/2020|OA968785.1|2020-08-17:0,NorthernIreland/QEUH-96EF37/2020|OA967752.1|2020-08-18:0,Ireland/SO-NVRL-73IRL69646/2020|EPI_ISL_639845|2020-09-13:0,Ireland/LS-NVRL-71IRL81151/2020|EPI_ISL_512099|2020-07-24:0,Ireland/KE-NVRL-71IRL80058/2020|EPI_ISL_512097|2020-07-24:0,Ireland/KE-NVRL-71IRL74566/2020|EPI_ISL_512091|2020-07-22:0,Ireland/KE-NVRL-71IRL72426/2020|EPI_ISL_512090|2020-07-22:0,Ireland/D-NVRL-73IRL25596/2020|EPI_ISL_578265|2020-09-05:0,Ireland/D-NVRL-72IRL41325/2020|EPI_ISL_578258|2020-08-17:0,Ireland/D-NVRL-72IRL33419/2020|EPI_ISL_578256|2020-08-15:0,Ireland/CO-NVRL-73IRL22642/2020|EPI_ISL_578252|2020-09-04:0,Ireland/CO-NVRL-73IRL22588/2020|EPI_ISL_578251|2020-09-04:0,Ireland/CO-NVRL-72IRL32659/2020|EPI_ISL_578249|2020-08-14:0,Ireland/KE-NVRL-71IRL87566/2020|EPI_ISL_512105|2020-07-25:0,Ireland/D-NVRL-71IRL86828/2020|EPI_ISL_512104|2020-07-25:0,Ireland/D-NVRL-71IRL86818/2020|EPI_ISL_512103|2020-07-25:0,Ireland/CO-NVRL-75IRL33290/2020|EPI_ISL_671876|2020-10-07:0,Ireland/KE-NVRL-72IRL00302/2020|EPI_ISL_525407|2020-08-05:0,Ireland/D-NVRL-20IRL47314/2020|EPI_ISL_501273|2020-07-18:0,Ireland/D-NVRL-20IRL43998/2020|EPI_ISL_501272|2020-07-11:0,Ireland/D-NVRL-20IRL43412/2020|EPI_ISL_501270|2020-07-10:0,Ireland/D-NVRL-AIIDV1325v1/2020|EPI_ISL_768779|2020-10-08:0,Ireland/D-NVRL-AIIDV1324v1/2020|EPI_ISL_768778|2020-10-08:0,Ireland/D-NVRL-AIIDV1322v1/2020|EPI_ISL_768775|2020-10-07:0,Ireland/D-NVRL-AIIDV1323v1/2020|EPI_ISL_768755|2020-10-07:0,Ireland/KE-NVRL-72IRL19153/2020|EPI_ISL_528479|2020-08-13:0,Ireland/KE-NVRL-72IRL12629/2020|EPI_ISL_528467|2020-08-12:0,Ireland/KK-NVRL-72IRL07921/2020|EPI_ISL_528449|2020-08-10:0,Ireland/KE-NVRL-72IRL07332/2020|EPI_ISL_528441|2020-08-09:0,Ireland/D-NVRL-72IRL07177/2020|EPI_ISL_528440|2020-08-09:0,Ireland/KE-NVRL-71IRL98558/2020|EPI_ISL_525395|2020-08-03:0,Ireland/KE-NVRL-71IRL98494/2020|EPI_ISL_525394|2020-08-03:0,Ireland/OY-NVRL-71IRL97997/2020|EPI_ISL_525393|2020-08-03:0,Ireland/LS-NVRL-71IRL96375/2020|EPI_ISL_525386|2020-08-01:0,Ireland/KE-NVRL-71IRL96371/2020|EPI_ISL_525385|2020-08-01:0,Ireland/KE-NVRL-71IRL96356/2020|EPI_ISL_525383|2020-08-01:0,Ireland/KE-NVRL-71IRL96353/2020|EPI_ISL_525382|2020-08-01:0,Ireland/KE-NVRL-71IRL96323/2020|EPI_ISL_525378|2020-08-01:0,Ireland/LS-NVRL-71IRL96316/2020|EPI_ISL_525376|2020-08-01:0,Ireland/OY-NVRL-71IRL94548/2020|EPI_ISL_525360|2020-07-30:0)82617:1,(Denmark/DCGC-2919/2020|EPI_ISL_616554|2020-08-17:4,England/QEUH-9B7D62/2020|OA995168.1|2020-09-04:3)82653:1,Norway/2803/2020|EPI_ISL_493369|2020-06-26:1,Norway/2792/2020|EPI_ISL_493358|2020-06-23:1)82616:1,(((((England/ALDP-9E79B0/2020|OA984849.1|2020-09-24:1,England/MILK-99C8CC/2020|OA973038.1|2020-08-30:0,England/MILK-99C8DB/2020|OA972945.1|2020-08-30:0,England/ALDP-9BCD30/2020|20-09-09:0,England/QEUH-98FBD2/2020|20-08-26:0,England/QEUH-98FE60/2020|20-08-25:0,England/QEUH-98FDAF/2020|20-08-26:0,England/QEUH-98F729/2020|20-08-26:0,England/ALDP-9BCD30/2020|EPI_ISL_573072|2020-09-09:0)82658:2,((((England/PORT-2D9736/2020|20-11-14:2,England/LIVE-DBACD7/2020|20-11-14:3,England/ALDP-BC89FF/2020|OD909069.1|2020-11-22:2,England/QEUH-AEF96C/2020|OC999043.1|2020-10-29:1,England/ALDP-BC8FFD/2020|OD949336.1|2020-11-22:2,England/CAMC-B0941F/2020|OD898387.1|2020-10-29:0,England/CAMC-AAFF66/2020|OB988690.1|2020-10-23:0,England/ALDP-AA29CF/2020|OB988378.1|2020-10-21:0,England/ALDP-A6FD95/2020|OB983117.1|2020-10-14:0,England/ALDP-A864EE/2020|OB981892.1|2020-10-17:0,England/ALDP-A8618D/2020|OB981863.1|2020-10-17:0,England/LIVE-DB5BFD/2020|20-10-06:0,England/MILK-B5506B/2020|OD905603.1|2020-11-05:0,England/ALDP-B748E6/2020|20-11-12:0)82662:2,((England/BIRM-65018/2020|20-09-28:1,England/ALDP-A6F3FD/2020|OB983929.1|2020-10-15:1,(England/ALDP-B62229/2020|OB997939.1|2020-11-06:0,England/MILK-B8F1FC/2020|OD900843.1|2020-11-13:0)82665:2,England/CAMC-A655D3/2020|OB984248.1|2020-10-10:0,England/QEUH-A0AE7B/2020|OA997267.1|2020-10-01:0,England/ALDP-A5282B/2020|OA996203.1|2020-10-07:0,England/ALDP-A505AE/2020|OA995501.1|2020-10-07:0,England/ALDP-A2FC67/2020|OA991577.1|2020-10-05:0,England/ALDP-A2EBC5/2020|OA991381.1|2020-10-05:0,England/QEUH-A615D7/2020|20-10-12:0)82664:1,(England/MILK-ABB8C6/2020|20-10-21:0,England/MILK-A7A104/2020|OB982587.1|2020-10-15:1)82666:1,(((England/SHEF-10CF26E/2020|20-11-16:1,England/SHEF-10CD998/2020|20-11-17:1,England/SHEF-10C8845/2020|20-12-16:1,(England/QEUH-BC4577/2020|OD903417.1|2020-11-25:0,England/SHEF-10D6923/2020|20-11-22:0)82670:1,(England/NORT-1BB32BD/2020|20-12-07:0,England/NORT-1B7E6B2/2020|EPI_ISL_819435|2020:0)82671:1,(England/NORT-1B7E6FE/2020|EPI_ISL_819376|2020:0,England/NORT-1BB32F9/2020|20-12-07:0)82672:1,England/SHEF-C3704/2020|20-11-03:0,England/SHEF-10C7B01/2020|20-12-02:0,England/SHEF-CEB58/2020|20-11-15:0,England/SHEF-C866C/2020|20-11-12:0,England/SHEF-CA0A8/2020|20-11-15:0,England/SHEF-CC97E/2020|20-11-12:0,England/SHEF-C1083/2020|20-11-15:0)82669:1,England/QEUH-BA0DC4/2020|OD907251.1|2020-11-18:2,England/QEUH-B0F82C/2020|OB990642.1|2020-11-02:1,England/QEUH-B6B105/2020|OC998986.1|2020-11-11:0,England/SHEF-CD2BE/2020|20-10-28:0,England/SHEF-CE3AB/2020|20-10-27:0,England/SHEF-C3BEA/2020|20-10-29:0,England/SHEF-CF586/2020|20-10-13:0,England/SHEF-C3BBD/2020|20-10-29:0)82668:2,England/CAMC-A57835/2020|OA995587.1|2020-10-08:1)82667:1,(Scotland/QEUH-A4CA3D/2020|20-10-07:1,Scotland/QEUH-A21931/2020|OA996979.1|2020-10-01:0)82673:1,(England/QEUH-A8A7F0/2020|20-10-16:0,England/MILK-ACE198/2020|OB987712.1|2020-10-20:2)82674:1,(England/CAMC-B22FD3/2020|OB995479.1|2020-11-02:1,(England/CAMC-B7AD2D/2020|20-11-13:0,England/CAMC-B7AD2D/2020|EPI_ISL_723959|2020-11-13:0)82676:1)82675:2,(England/CAMC-B77E3C/2020|OD921491.1|2020-11-12:1,England/CAMC-B7AA44/2020|20-11-12:0,England/CAMC-B98CC2/2020|OD899141.1|2020-11-15:0,England/CAMC-B77DB7/2020|OD921488.1|2020-11-12:0)82677:1,(England/ALDP-A693E4/2020|OB984847.1|2020-10-12:1,England/ALDP-A6DF0A/2020|OB983532.1|2020-10-14:2,England/CAMC-A64835/2020|OB984934.1|2020-10-10:0,England/CAMC-A58F7B/2020|OA995342.1|2020-10-09:0)82678:1,((England/QEUH-AAAF5C/2020|20-10-20:0,England/QEUH-AAAF5C/2020|EPI_ISL_652757|2020-10-20:0)82680:1,England/ALDP-B46B6C/2020|OB997383.1|2020-11-06:0,England/ALDP-B638CC/2020|OB998601.1|2020-11-09:0)82679:1,England/QEUH-B13A6B/2020|OB990773.1|2020-11-02:1,England/QEUH-AD631F/2020|OB987797.1|2020-10-23:1,England/ALDP-A93E0E/2020|OB986551.1|2020-10-19:2,England/CAMC-A810B2/2020|OB986150.1|2020-10-14:1,England/MILK-A6AE00/2020|OB984659.1|2020-10-09:2,England/CAMC-A65A4D/2020|OB984512.1|2020-10-11:2,England/ALDP-A68CDB/2020|OB984350.1|2020-10-10:1,England/ALDP-A87CA9/2020|OB982128.1|2020-10-17:2,England/ALDP-A879A2/2020|OB982088.1|2020-10-16:1,England/MILK-9F1BAE/2020|OA994083.1|2020-09-24:1,England/MILK-9F0802/2020|OA990327.1|2020-09-25:1,England/ALDP-9CCCD6/2020|OA984486.1|2020-09-16:1,England/ALDP-9CB9A3/2020|OA984437.1|2020-09-16:1,England/ALDP-A2EFAB/2020|OA991320.1|2020-10-05:3,England/MILK-A7A131/2020|OB982592.1|2020-10-15:1,England/CAMC-AEAB89/2020|OB988906.1|2020-10-26:1,(England/MILK-9F22F3/2020|OA993489.1|2020-09-24:0,England/MILK-9F22D5/2020|OA993475.1|2020-09-24:0)82681:1,(England/ALDP-B62FAA/2020|OB996566.1|2020-11-08:0,England/QEUH-AD48A9/2020|OB990064.1|2020-10-26:0,Denmark/DCGC-10452/2020|EPI_ISL_669982|2020-11-02:0)82682:1,(England/QEUH-A6247F/2020|20-10-11:0,England/QEUH-A62293/2020|20-10-10:0,England/QEUH-A6247F/2020|EPI_ISL_842136|2020-10-11:0)82683:3,England/QEUH-AD5F1C/2020|OB990581.1|2020-10-26:0,England/QEUH-AD20EF/2020|OB989964.1|2020-10-26:0,England/QEUH-AD1B67/2020|OB989686.1|2020-10-23:0,England/QEUH-AD15A5/2020|OB989382.1|2020-10-23:0,England/ALDP-A67067/2020|OB988160.1|2020-10-10:0,England/QEUH-AD2586/2020|OB987463.1|2020-10-24:0,England/ALDP-A69205/2020|OB984833.1|2020-10-10:0,England/MILK-A6BB80/2020|OB984752.1|2020-10-09:0,England/ALDP-A69241/2020|OB984561.1|2020-10-10:0,England/CAMC-A64DFA/2020|OB984423.1|2020-10-11:0,England/CAMC-A64D81/2020|OB984408.1|2020-10-11:0,England/MILK-A7A3E0/2020|OB982630.1|2020-10-15:0,England/MILK-A7A113/2020|OB982595.1|2020-10-15:0,England/MILK-A79994/2020|OB982504.1|2020-10-15:0,England/QEUH-9DA570/2020|OA999609.1|2020-09-21:0,England/CAMC-9D1EE7/2020|OA999430.1|2020-09-18:0,England/MILK-9E0BEE/2020|OA999075.1|2020-09-21:0,England/MILK-A44DF0/2020|OA996752.1|2020-10-06:0,England/MILK-A44DE1/2020|OA996751.1|2020-10-06:0,England/MILK-A4704F/2020|OA996647.1|2020-10-06:0,England/ALDP-A51F18/2020|OA996104.1|2020-10-07:0,England/MILK-9F21AB/2020|OA993463.1|2020-09-24:0,England/MILK-9F2220/2020|OA993145.1|2020-09-24:0,England/ALDP-A2EC95/2020|OA991395.1|2020-10-05:0,England/MILK-9F0486/2020|OA990294.1|2020-09-24:0,England/CAMC-9EC450/2020|OA990175.1|2020-09-24:0,England/ALDP-9C56FD/2020|OA983471.1|2020-09-10:0,England/QEUH-9CA7AA/2020|OA983033.1|2020-09-10:0,England/MILK-A91B81/2020|20-10-19:0,England/SHEF-D21C8/2020|20-10-08:0,England/ALDP-AA22C4/2020|20-10-22:0,England/MILK-A91B81/2020|EPI_ISL_706012|2020-10-19:0)82663:1,(England/QEUH-9B3D48/2020|20-09-04:0,(Wales/PHWC-16C951/2020|20-09-17:0,Wales/PHWC-16CB5B/2020|20-09-17:0)82685:1)82684:1,(England/ALDP-AA269B/2020|OB988364.1|2020-10-22:1,England/ALDP-A6DD3D/2020|OB983017.1|2020-10-15:0,England/ALDP-A51C20/2020|OA996264.1|2020-10-07:0)82686:2,England/ALDP-9E7F90/2020|20-09-24:2,Wales/MILK-9A6A8D/2020|OA972602.1|2020-09-02:2,England/CAMC-A64C2A/2020|OB984398.1|2020-10-11:2,England/QEUH-9F48FF/2020|OA992733.1|2020-09-25:5,(England/ALDP-9CABBD/2020|OA984085.1|2020-09-16:0,England/ALDP-9D9CB8/2020|20-09-18:0,England/ALDP-9D9CB8/2020|EPI_ISL_576810|2020-09-18:0)82687:1,England/QEUH-9DD364/2020|OA997534.1|2020-09-21:0,England/QEUH-9B5238/2020|OA994758.1|2020-09-03:0,England/ALDP-9B599D/2020|OA994463.1|2020-08-28:0,England/QEUH-9DAE0C/2020|OA990448.1|2020-09-21:0,England/ALDP-9CBD01/2020|OA984470.1|2020-09-16:0,England/ALDP-9BE40C/2020|OA983709.1|2020-09-10:0,England/QEUH-9CA7B9/2020|OA983038.1|2020-09-10:0,England/QEUH-998A15/2020|20-08-21:0,England/BIRM-629C5/2020|20-08-27:0)82661:1,(England/ALDP-9C5F89/2020|OA983213.1|2020-09-10:0,England/QEUH-9C937A/2020|OA983234.1|2020-09-10:1)82688:1,(England/QEUH-9AECBC/2020|20-08-31:1,England/QEUH-9B465B/2020|OA994488.1|2020-09-04:0)82689:3,(Wales/PHWC-16C265/2020|20-09-22:0,((Wales/MILK-B0497F/2020|20-10-24:1,Wales/ALDP-AA2543/2020|OB990374.1|2020-10-22:2,Wales/QEUH-AD5811/2020|OB995971.1|2020-10-25:0,Wales/QEUH-AD58E4/2020|OB995975.1|2020-10-25:0)82692:1,Wales/ALDP-B1A68E/2020|OD905779.1|2020-11-01:4,Wales/PHWC-47FAA0/2020|20-10-07:0,Wales/MILK-A463A1/2020|OB985211.1|2020-10-04:0,Wales/PHWC-16E1EE/2020|20-10-03:0,Wales/PHWC-47FE77/2020|20-10-07:0,Wales/PHWC-16EF99/2020|20-09-30:0)82691:1)82690:1,(England/CAMC-B083AA/2020|OB992809.1|2020-10-30:1,England/MILK-B8F402/2020|OD900881.1|2020-11-13:1,England/MILK-B55195/2020|OB999879.1|2020-11-06:0,England/CAMC-B371B7/2020|OB993360.1|2020-11-05:0,England/CAMC-B0BA75/2020|OB992256.1|2020-10-29:0,England/MILK-B59850/2020|20-11-06:0)82693:1,(England/MILK-B3AC2C/2020|20-11-02:1,England/MILK-B39443/2020|OC996644.1|2020-11-01:0,(England/ALDP-B5CC24/2020|OB997178.1|2020-11-08:0,England/CAMC-B33A0B/2020|OC996829.1|2020-11-05:0)82695:1)82694:1,England/SHEF-D2E3A/2020|20-10-11:2,England/MILK-B3909A/2020|20-11-02:1,England/MILK-B3AB3E/2020|20-11-02:1,England/MILK-974F10/2020|OA974599.1|2020-08-19:1,Wales/MILK-9713DB/2020|OA975255.1|2020-08-18:1,England/QEUH-9DCCF1/2020|OA997504.1|2020-09-21:2,England/ALDP-A5216C/2020|OA996131.1|2020-10-07:2,England/QEUH-9B8086/2020|OA995184.1|2020-09-04:1,England/ALDP-9CADD5/2020|OA984104.1|2020-09-16:1,England/MILK-B56B0F/2020|OB998876.1|2020-11-05:1,Wales/MILK-975D24/2020|OA974994.1|2020-08-20:1,(England/BIRM-64608/2020|20-09-22:0,England/BIRM-645FC/2020|20-09-22:0,England/BIRM-645ED/2020|20-09-22:0)82696:1,(England/LOND-12E8722/2020|20-11-07:0,England/LOND-12E83A6/2020|20-11-07:0)82697:1,(England/QEUH-AAED5E/2020|20-10-20:0,England/QEUH-AAED5E/2020|EPI_ISL_653002|2020-10-20:0)82698:2,England/MILK-B5521A/2020|OB999878.1|2020-11-05:0,England/CAMC-B07833/2020|OB992743.1|2020-10-30:0,England/MILK-ACC9B0/2020|OB986950.1|2020-10-21:0,England/QEUH-9DCD94/2020|OA997901.1|2020-09-21:0,England/QEUH-9DD08B/2020|OA997524.1|2020-09-20:0,England/ALDP-A512A6/2020|OA996224.1|2020-10-07:0,England/ALDP-A512B5/2020|OA996222.1|2020-10-07:0,England/QEUH-9CFE37/2020|OA994125.1|2020-09-12:0,England/QEUH-9DC5D8/2020|OA990478.1|2020-09-21:0,England/MILK-9EE870/2020|OA990222.1|2020-09-23:0,England/ALDP-9CADB7/2020|OA984105.1|2020-09-16:0,England/ALDP-9BEB52/2020|OA983788.1|2020-09-09:0,England/ALDP-9C5657/2020|OA983469.1|2020-09-10:0,England/ALDP-9C51ED/2020|OA983417.1|2020-09-10:0,England/ALDP-9C53C9/2020|OA983110.1|2020-09-10:0,Wales/MILK-9C3DAF/2020|OA982434.1|2020-09-09:0,England/QEUH-96A900/2020|OA968306.1|2020-08-14:0,Wales/MILK-970E35/2020|OA975230.1|2020-08-18:0,Wales/MILK-99DAE3/2020|OA973108.1|2020-08-30:0,England/QEUH-9B8F89/2020|OA972106.1|2020-09-06:0,Wales/MILK-9C21D1/2020|OA982115.1|2020-09-11:0,Wales/MILK-99C9E7/2020|OA973036.1|2020-08-31:0,England/MILK-9956F6/2020|OA973952.1|2020-08-21:0,England/ALDP-9CD4FB/2020|OA981867.1|2020-09-16:0,England/QEUH-96B301/2020|OA968829.1|2020-08-15:0,England/ALDP-97FFCA/2020|20-08-06:0,England/QEUH-AAC206/2020|20-10-21:0,England/ALDP-9819A9/2020|20-08-10:0,England/BIRM-6485D/2020|20-09-17:0,England/BIRM-6484E/2020|20-09-17:0,England/BIRM-6486C/2020|20-09-17:0,Wales/MILK-9E1813/2020|20-09-19:0,England/BIRM-659D1/2020|20-10-02:0,England/CAMC-9C06F2/2020|20-09-08:0,Wales/PHWC-16A8A1/2020|20-09-11:0,Wales/PHWC-16BA22/2020|20-09-16:0,England/ALDP-AA20CA/2020|20-10-22:0,England/BIRM-62813/2020|20-08-13:0,England/BIRM-6427D/2020|20-09-18:0,England/BIRM-648A8/2020|20-09-17:0,England/QEUH-9DEE26/2020|20-09-21:0,Wales/MILK-9E1813/2020|EPI_ISL_577410|2020-09-19:0,England/QEUH-AAC206/2020|EPI_ISL_652849|2020-10-21:0)82660:1,(England/QEUH-998435/2020|20-08-24:0,England/MILK-973096/2020|OA984479.1|2020-08-20:0,England/QEUH-990619/2020|OA967852.1|2020-08-26:0)82699:2,England/ALDP-982841/2020|OA974526.1|2020-08-10:0,England/ALDP-98286F/2020|OA974519.1|2020-08-10:0,England/QEUH-9646C3/2020|OA971059.1|2020-08-10:0,England/QEUH-962C87/2020|OA969040.1|2020-08-10:0,England/ALDP-981639/2020|20-08-08:0,England/ALDP-97FFF7/2020|20-08-06:0,England/ALDP-97FEBE/2020|20-08-06:0)82659:1,((England/QEUH-A9F7DA/2020|20-10-20:1,England/CAMC-A81EA9/2020|OB986208.1|2020-10-14:1,(England/MILK-ABB8F3/2020|20-10-21:0,England/MILK-ABB40E/2020|20-10-21:0)82702:1,England/MILK-AC91CA/2020|OB987321.1|2020-10-22:0,England/ALDP-A521A8/2020|OA996289.1|2020-10-07:0)82701:3,(England/ALDP-9FCE6E/2020|OA992191.1|2020-10-01:0,England/MILK-99DBA4/2020|OA973105.1|2020-08-30:0)82703:1,(England/ALDP-9D7B9F/2020|20-09-17:0,England/ALDP-9D7B9F/2020|EPI_ISL_576617|2020-09-17:0)82704:4,England/QEUH-9B83E7/2020|OA971989.1|2020-09-05:0,England/QEUH-9DC383/2020|OA990475.1|2020-09-21:0,England/ALDP-9DA419/2020|20-09-18:0)82700:1,(((England/ALDP-AA125C/2020|20-10-22:1,England/ALDP-B47D65/2020|OC999018.1|2020-11-07:2,England/ALDP-B1A378/2020|OB993692.1|2020-11-01:0,England/ALDP-A67058/2020|OB988161.1|2020-10-12:0,England/ALDP-A93FDE/2020|OB986478.1|2020-10-19:0,England/ALDP-A84B36/2020|OB985559.1|2020-10-18:0,England/ALDP-A683E5/2020|OB984293.1|2020-10-12:0,England/ALDP-A506AB/2020|OA995844.1|2020-10-07:0,England/QEUH-A01B7D/2020|20-10-01:0,England/ALDP-AA458D/2020|20-10-22:0)82707:1,(England/ALDP-9E9A24/2020|20-09-24:0,(England/ALDP-9EA7D1/2020|OA989731.1|2020-09-24:0,England/ALDP-9EA7B3/2020|OA989717.1|2020-09-24:0)82709:1)82708:1,(England/ALDP-9E881C/2020|20-09-24:1,Scotland/QEUH-A1EE74/2020|OA996959.1|2020-10-01:1,Scotland/QEUH-9F564F/2020|OA998947.1|2020-09-27:0,England/ALDP-A51394/2020|OA995989.1|2020-10-08:0)82710:2,(England/ALDP-A6F90A/2020|OB982918.1|2020-10-15:1,England/ALDP-A2D7B3/2020|OA991155.1|2020-10-06:0,England/PHEC-14A476/2020|20-10-24:0)82711:1,(England/ALDP-A69654/2020|OB984580.1|2020-10-12:0,England/ALDP-A69645/2020|OB984882.1|2020-10-12:1,England/ALDP-B45990/2020|OB997528.1|2020-11-07:3)82712:1,(England/ALDP-B45F16/2020|OB997582.1|2020-11-07:0,England/MILK-B02AE7/2020|OB991953.1|2020-10-25:2)82713:1,(England/PHEC-14A4EF/2020|20-10-23:1,England/ALDP-B46E45/2020|OB997718.1|2020-11-07:0)82714:4,England/ALDP-9CD72F/2020|OA981900.1|2020-09-16:1,England/ALDP-B1B3B3/2020|OB993190.1|2020-10-31:1,England/ALDP-A68215/2020|OB984013.1|2020-10-12:3,England/QEUH-9DC24A/2020|OA999150.1|2020-09-21:2,England/QEUH-9F33E0/2020|OA992921.1|2020-09-24:2,England/QEUH-A1DA80/2020|OA991666.1|2020-09-29:1,England/ALDP-9EB08A/2020|OA989802.1|2020-09-24:1,England/ALDP-9E9A51/2020|OA989594.1|2020-09-24:1,England/ALDP-9C4D35/2020|OA983408.1|2020-09-10:1,England/ALDP-9C561B/2020|OA983132.1|2020-09-10:1,England/ALDP-9C5226/2020|OA983105.1|2020-09-10:1,England/ALDP-9C4CDE/2020|OA983067.1|2020-09-11:1,England/QEUH-9C9529/2020|OA982890.1|2020-09-10:2,(England/QEUH-AE50DA/2020|OB989300.1|2020-10-28:0,England/QEUH-AD2F79/2020|OB987502.1|2020-10-25:0,England/QEUH-AAB37D/2020|20-10-21:0)82715:2,(England/MILK-A45F80/2020|OA996848.1|2020-10-06:0,England/MILK-A45FCC/2020|OA996846.1|2020-10-06:0,England/MILK-A45FBD/2020|OA996566.1|2020-10-06:0,England/MILK-A45FDB/2020|OA996565.1|2020-10-06:0)82716:1,England/QEUH-9B8B49/2020|OA972061.1|2020-09-07:0,England/CAMC-A57756/2020|OA995596.1|2020-10-07:0,England/QEUH-9B7E50/2020|OA995162.1|2020-09-07:0,England/QEUH-9B7306/2020|OA995123.1|2020-09-07:0,England/ALDP-9FDAF0/2020|OA992401.1|2020-10-01:0,England/MILK-9F07BA/2020|OA990323.1|2020-09-25:0,England/ALDP-9EAFAC/2020|OA989795.1|2020-09-24:0,England/ALDP-9CAA92/2020|OA984332.1|2020-09-16:0,England/ALDP-9CAA74/2020|OA984331.1|2020-09-16:0,England/ALDP-9CBD89/2020|OA984247.1|2020-09-16:0,England/ALDP-9CAA83/2020|OA984086.1|2020-09-16:0,England/ALDP-9BC86C/2020|OA983578.1|2020-09-09:0,England/ALDP-9BE457/2020|OA983356.1|2020-09-10:0,England/ALDP-9BE448/2020|OA983344.1|2020-09-10:0,England/ALDP-9C5D52/2020|OA983189.1|2020-09-10:0,England/ALDP-9C56C0/2020|OA983144.1|2020-09-10:0,England/ALDP-9C5709/2020|OA983138.1|2020-09-10:0,England/ALDP-9C5235/2020|OA983098.1|2020-09-10:0,England/ALDP-9C4F4E/2020|OA983079.1|2020-09-10:0,England/QEUH-9C94D1/2020|OA982884.1|2020-09-09:0,England/QEUH-9C8A3A/2020|OA982848.1|2020-09-09:0,England/QEUH-9B839C/2020|OA971991.1|2020-09-07:0,England/ALDP-9CD9ED/2020|OA981929.1|2020-09-16:0,England/ALDP-9CD6D7/2020|OA981888.1|2020-09-16:0,England/PHEC-14E6C7/2020|20-10-08:0,England/ALDP-9E80D8/2020|20-09-24:0)82706:1,(England/ALDP-9E9550/2020|20-09-24:0,England/ALDP-A6F23C/2020|OB983068.1|2020-10-15:1)82717:2,England/ALDP-9BCA57/2020|20-09-09:0)82705:2,(((England/BIRM-62A2C/2020|20-08-28:0,(England/QEUH-9F5858/2020|OA992417.1|2020-09-25:1,England/MILK-9EED44/2020|OA990264.1|2020-09-24:1,England/QEUH-A4D647/2020|20-10-05:2,England/MILK-A7D81B/2020|OB982409.1|2020-10-13:2,(England/TFCI-2707A68/2020|20-09-17:0,England/TFCI-2706665/2020|20-10-02:0)82722:1,England/MILK-9D4F69/2020|OA999554.1|2020-09-19:0,England/MILK-9D4F4B/2020|OA999551.1|2020-09-19:0,England/MILK-9D4AFF/2020|OA999520.1|2020-09-19:0,England/MILK-9D4DF6/2020|OA999368.1|2020-09-19:0,England/MILK-9E33B6/2020|OA991072.1|2020-09-21:0,England/TFCI-2707A4A/2020|20-09-17:0,England/TFCI-27079B6/2020|20-09-18:0,England/TFCI-2707A59/2020|20-09-18:0,England/MILK-A5621A/2020|20-10-09:0)82721:5)82720:1,England/MILK-9AA8DA/2020|OA973409.1|2020-08-31:0,England/MILK-974833/2020|OA984638.1|2020-08-21:0,England/MILK-9AA8BC/2020|OA973406.1|2020-08-31:0,England/MILK-9AA8F8/2020|OA973232.1|2020-08-31:0,England/MILK-974F2F/2020|OA974923.1|2020-08-19:0)82719:2,England/MILK-AD00D2/2020|OD905596.1|2020-10-22:4,England/BIRM-653B5/2020|20-09-30:1,England/ALDP-A2EB98/2020|OA991380.1|2020-10-05:1)82718:1,England/BIRM-6285F/2020|20-08-15:1,((((England/MILK-B06E14/2020|20-10-29:1,England/QEUH-AE516E/2020|OB989316.1|2020-10-24:0)82726:1,England/CAMC-A8201B/2020|OB985997.1|2020-10-14:1)82725:1,England/ALDP-A94A09/2020|20-10-20:3,England/QEUH-96B50B/2020|OA968838.1|2020-08-17:0,England/QEUH-A4CB67/2020|20-10-05:0)82724:1,England/QEUH-96A5DF/2020|OA968757.1|2020-08-13:0,England/ALDP-9CBFA1/2020|OA984264.1|2020-09-16:0,England/QEUH-A0C25F/2020|20-09-30:0)82723:1,England/ALDP-9EADDF/2020|OA989788.1|2020-09-24:2,England/QEUH-9C9FFE/2020|OA982969.1|2020-09-10:3,England/MILK-9F04C2/2020|OA990298.1|2020-09-24:1,(England/ALDP-A66AE2/2020|OB988086.1|2020-10-12:0,England/MILK-AB7D07/2020|20-10-21:0)82727:1,(England/MILK-9A92A0/2020|OA973592.1|2020-09-02:0,England/CAMC-990F87/2020|OA974059.1|2020-08-26:0)82728:1,(England/ALDP-9B5D82/2020|20-08-29:0,England/ALDP-9B5D82/2020|EPI_ISL_572958|2020-08-29:0)82729:3,Scotland/EDB7378/2020|20-08-31:0,England/MILK-9D488C/2020|OA999345.1|2020-09-18:0,England/ALDP-9B58FA/2020|OA994438.1|2020-08-28:0,England/MILK-975762/2020|OA974648.1|2020-08-20:0,England/ALDP-98AF08/2020|20-08-03:0,England/ALDP-9824E3/2020|20-08-09:0,England/ALDP-9E96B7/2020|20-09-24:0)82657:1,England/MILK-845650/2020|OA979387.1|2020-07-16:0,England/MILK-622EBD/2020|OA980209.1|2020-07-06:0)82656:1,(England/MILK-97066A/2020|OA975445.1|2020-08-18:0,England/MILK-970679/2020|OA975449.1|2020-08-18:1)82730:3)82655:1,((England/PHEC-14E9EC/2020|20-12-16:4,((((Wales/ALDP-10167E1/2021|OD946562.1|2021-01-12:1,Ireland/LH-NVRL-21IRL35674/2021|EPI_ISL_1055156|2021-01-05:1,(Ireland/MH-NVRL-21IRL38028/2021|EPI_ISL_1055100|2021-02-10:1,Ireland/MH-NVRL-e84IRL61236/2021|EPI_ISL_1092957|2021-01-27:1,((((Ireland/D-NVRL-21IRL86629/2021|EPI_ISL_1483525|2021-03-22:0,Ireland/D-NVRL-21IRL69503/2021|EPI_ISL_1399089|2021-03-10:0)82741:1,Ireland/D-NVRL-ec21IRL74980/2021|EPI_ISL_1502242|2021-03-16:0,Ireland/D-NVRL-t21IRL79323/2021|EPI_ISL_1599503|2021-03-20:0,Ireland/D-NVRL-t21IRL80212/2021|EPI_ISL_1599438|2021-03-21:0)82740:1,Ireland/MH-NVRL-e87IRL32279/2021|EPI_ISL_1499723|2021-03-16:2,Ireland/MH-NVRL-21IRL43075/2021|EPI_ISL_1180364|2021-02-22:0,Ireland/MH-NVRL-e86IRL77388/2021|EPI_ISL_1499809|2021-03-05:0)82739:1,Ireland/MH-NVRL-21IRL69483/2021|EPI_ISL_1399086|2021-03-10:1,Ireland/MH-NVRL-21IRL35448/2021|EPI_ISL_1055049|2021-02-08:0,Ireland/MH-NVRL-ec86IRL22244/2021|EPI_ISL_1357868|2021-02-21:0,Ireland/MH-NVRL-ec86IRL22235/2021|EPI_ISL_1358189|2021-02-21:0,Ireland/MH-NVRL-ec86IRL22263/2021|EPI_ISL_1358192|2021-02-21:0,Ireland/MH-NVRL-ec86IRL22238/2021|EPI_ISL_1358190|2021-02-21:0,Ireland/MH-NVRL-t21IRL29565/2021|EPI_ISL_1196862|2021-02-15:0)82738:1,Ireland/D-NVRL-21IRL20201/2021|EPI_ISL_909778|2021-01-21:0,Ireland/MH-NVRL-21IRL25853/2021|EPI_ISL_959854|2021-01-19:0)82737:1,Ireland/LH-NVRL-81IRL16547/2020|EPI_ISL_837428|2020-12-27:1,Ireland/LH-NVRL-82IRL75994/2021|EPI_ISL_875463|2021-01-07:1,(Ireland/MN-NVRL-ec21IRL29897/2021|EPI_ISL_1196505|2021-02-15:1,England/CAMC-1253EC3/2021|OD982009.1|2021-02-09:0)82742:2,Ireland/D-NVRL-ec21IRL20442/2021|EPI_ISL_1358193|2021-02-05:3,(Ireland/LH-NVRL-21IRL35731/2021|EPI_ISL_1055125|2021-01-12:0,Ireland/LH-NVRL-21IRL35733/2021|EPI_ISL_1055159|2021-01-12:0,Ireland/LH-NVRL-21IRL35691/2021|EPI_ISL_1055190|2021-01-11:0)82743:1,Ireland/LH-NVRL-21IRL35668/2021|EPI_ISL_1055120|2021-01-04:0,Ireland/LH-NVRL-21IRL35666/2021|EPI_ISL_1055112|2021-01-06:0,Ireland/MN-NVRL-81IRL39349/2020|EPI_ISL_837430|2020-12-29:0,Ireland/LH-NVRL-81IRL16190/2020|EPI_ISL_837427|2020-12-27:0,Ireland/LH-NVRL-81IRL26765/2020|EPI_ISL_837409|2020-12-28:0)82736:2,Netherlands/NH-RIVM-12659/2021|EPI_ISL_1035599|2021-02-05:4,England/NORT-1B87C78/2020|20-12-28:0)82735:4,England/MILK-C6F698/2020|OD919090.1|2020-12-13:0,England/MILK-C6F689/2020|OD919088.1|2020-12-13:0)82734:1,(England/ALDP-C23AEF/2020|OD913683.1|2020-12-06:0,England/ALDP-C23AC1/2020|OD913691.1|2020-12-06:0)82744:2)82733:1,(Romania/USAFSAM-S539/2020|EPI_ISL_738319|2020-11-28:2,Romania/USAFSAM-S542/2020|EPI_ISL_738326|2020-11-28:1)82745:5,(Romania/Constanta_423037/2021|EPI_ISL_1381318|2021-02-11:5,Romania/B-4262/2021|EPI_ISL_1186118|2021-02-25:0,France/IDF-HMN-21032190483/2021|EPI_ISL_1707758|2021-03-15:5)82746:7)82732:1,(((Wales/PHWC-48B8F2/2020|20-11-04:0,England/ALDP-B5CAC0/2020|OB997175.1|2020-11-08:3)82749:1,Germany/MV-RKI-I-017308/2021|EPI_ISL_1147470|2021-02-04:10,England/MILK-B561FE/2020|OC995881.1|2020-11-06:1,Wales/PHWC-48B68F/2020|20-11-04:0,Wales/ALDP-B1D59D/2020|OD905826.1|2020-11-01:0)82748:1,(Germany/SN-RKI-I-010595/2021|EPI_ISL_1140722|2021-01-18:3,((Poland/PL_P2015/2021|EPI_ISL_1915329|2021-04-14:3,(Poland/NIPH-NIH_ECDC-2955/2021|EPI_ISL_1628008|2021-03-23:1,(Poland/NIPH-NIH_ECDC-1936/2021|EPI_ISL_1538498|2021-03-11:0,Poland/3680614428_diag1_gx1/2021|EPI_ISL_1250944|2021-02-25:0)82754:2)82753:1)82752:2,(Norway/4757/2020|EPI_ISL_775320|2020-10-19:0,Norway/6295/2020|EPI_ISL_775381|2020-10-23:0)82755:1)82751:2,((Scotland/QEUH-138F416/2021|21-03-01:0,(Romania/B-4641/2021|EPI_ISL_1258428|2021-03-03:1,Romania/B-4640/2021|EPI_ISL_1258427|2021-03-03:0)82758:2)82757:9,((Germany/HB-RKI-I-012854/2021|EPI_ISL_1142988|2021-01-18:1,Germany/NW-RKI-I-033508/2021|EPI_ISL_1217756|2021-02-26:1,(Germany/NI-IOV-7790444785/2021|EPI_ISL_1321640|2021-02-02:3,(Germany/HB-RKI-I-072205/2021|EPI_ISL_1639040|2021-03-30:0,Germany/HB-RKI-I-064194/2021|EPI_ISL_1569366|2021-03-26:0,Germany/HB-RKI-I-077594/2021|EPI_ISL_1643212|2021-03-31:0)82762:2)82761:2)82760:3,Germany/HB-RKI-I-012240/2021|EPI_ISL_1142372|2021-01-26:2)82759:2)82756:1,(Germany/NW-RKI-I-015075/2021|EPI_ISL_1145213|2021-02-01:3,(Germany/un-RKI-I-065202/2021|EPI_ISL_1570330|2021-03-23:2,(Germany/BW-RKI-I-047529/2021|EPI_ISL_1354954|2021-03-01:0,Germany/BW-RKI-I-047555/2021|EPI_ISL_1354980|2021-02-28:0)82765:1,Germany/BW-RKI-I-047454/2021|EPI_ISL_1354879|2021-02-26:0,Germany/un-RKI-I-085831/2021|EPI_ISL_1722850|2021-03-30:0,Germany/un-RKI-I-089264/2021|EPI_ISL_1725179|2021-03-27:0,Germany/un-RKI-I-089183/2021|EPI_ISL_1725177|2021-03-24:0,Germany/BW-RKI-I-047668/2021|EPI_ISL_1355093|2021-03-15:0,Germany/BW-RKI-I-047698/2021|EPI_ISL_1355123|2021-03-13:0,Germany/BW-RKI-I-047526/2021|EPI_ISL_1354951|2021-03-01:0)82764:1)82763:6,(Germany/BW-RKI-I-014212/2021|EPI_ISL_1144349|2021-01-28:3,(Germany/BW-RKI-I-018202/2021|EPI_ISL_1148364|2021-02-03:2,(Germany/BW-RKI-I-048009/2021|EPI_ISL_1355435|2021-02-06:0,Germany/BW-RKI-I-048014/2021|EPI_ISL_1355440|2021-02-06:1)82768:2,(Germany/SN-RKI-I-011145/2021|EPI_ISL_1141273|2021-01-20:0,Germany/SN-RKI-I-011355/2021|EPI_ISL_1141484|2021-01-21:0)82769:2)82767:3)82766:6)82750:1)82747:1,((Romania/USAFSAM-S565/2020|EPI_ISL_738342|2020-11-28:1,Romania/USAFSAM-S570/2020|EPI_ISL_738344|2020-11-28:0,Romania/USAFSAM-S564/2020|EPI_ISL_738341|2020-11-28:0,Romania/USAFSAM-S569/2020|EPI_ISL_738343|2020-11-28:0)82771:3,Denmark/DCGC-26550/2021|EPI_ISL_817622|2021-01-04:6,(France/ARA-114784/2020|EPI_ISL_745353|2020-12-01:0,France/ARA-111501/2020|EPI_ISL_728547|2020-11-24:0)82772:3,(Finland/V2248/2021|EPI_ISL_1842045|2021-02-18:0,Finland/V886/2021|EPI_ISL_1842444|2021-02-05:0)82773:6)82770:2,(Germany/BY-RKI-I-011123/2021|EPI_ISL_1141251|2021-01-25:0,Germany/BY-RKI-I-019908/2021|EPI_ISL_1150070|2021-02-13:2)82774:4,(England/CAMC-13AF61A/2021|21-03-07:0,Romania/B-4011/2021|EPI_ISL_1116443|2021-02-22:1)82775:4,(Spain/CL-COV00924/2021|EPI_ISL_1603402|2021-03-04:0,(Spain/PV-IBV-98022895/2021|EPI_ISL_1786630|2021-03-05:0,Spain/PV-HUD-97520536/2021|EPI_ISL_1669809|2021-03-11:2)82777:3,(Spain/CB-IBV-98021484/2021|EPI_ISL_1671681|2021-02-26:1,Spain/CB-IBV-98023899/2021|EPI_ISL_1788169|2021-03-10:0,Spain/CB-IBV-98023935/2021|EPI_ISL_1788188|2021-03-02:0)82778:3)82776:7,(England/MILK-D63F3E/2020|OD923601.1|2020-12-24:2,(Romania/SC16505/2021|EPI_ISL_1508851|2021-02-27:2,Romania/SC16461/2021|EPI_ISL_1508831|2021-02-23:0,Romania/SC16105/2021|EPI_ISL_1508826|2021-02-16:0)82780:4)82779:4,((HongKong/HKPU-05494/2020|EPI_ISL_1019783|2020-11-20:2,England/ALDP-D45C86/2020|OD923703.1|2020-12-28:3,(Italy/PIE-13443-8/2021|EPI_ISL_1055781|2021-02:4,France/PAC-IHU-3171/2021|EPI_ISL_982900|2021-01-29:1,Germany/BY-RKI-I-039345/2021|EPI_ISL_1285706|2021-03-09:4,Romania/Bucuresti_420332/2021|EPI_ISL_1381336|2021-02-07:3)82783:3)82782:1,(Netherlands/NB-EMC-832/2020|EPI_ISL_1311044|2020-12-29:0,Netherlands/NB-EMC-814/2020|EPI_ISL_1311728|2020-07-12:0)82784:3)82781:1,Romania/IsolateALADd/2020|EPI_ISL_1081958|2020-12-03:2,(England/ALDP-C8F2E9/2020|OD917447.1|2020-12-10:0,England/ALDP-C3BF9A/2020|OD910216.1|2020-12-10:0)82785:6)82731:2,England/MILK-1159FDA/2021|OD959201.1|2021-01-24:6)82654:1,(((England/MILK-9A955C/2020|OA973624.1|2020-09-01:0,England/MILK-9A6795/2020|OA972577.1|2020-09-01:0,England/QEUH-96A478/2020|OA968736.1|2020-08-13:0,England/QEUH-9AE2F6/2020|20-09-02:0)82788:2,(England/QEUH-95F0CD/2020|OA969607.1|2020-08-07:0,England/QEUH-95DE2F/2020|OA971212.1|2020-08-07:0)82789:1)82787:2,(DV_IZSPB_223_S38|LR992117.1|20-08-23:0,Italy/APU-PODV-15934816/2020|EPI_ISL_788953|2020-08-23:0,Italy/APU-PODV-15935090/2020|EPI_ISL_872020|2020-08-23:0,DV_IZSPB_205_S21|LR992124.1|20-08-23:0)82790:5)82786:1,(((Denmark/DCGC-9627/2020|EPI_ISL_669074|2020-11-09:3,England/MILK-ACBDF1/2020|OB986872.1|2020-10-19:0,England/MILK-B8D149/2020|OD899495.1|2020-11-13:4)82793:2,((((Germany/un-ChVir-LB-210401-5755/2021|EPI_ISL_1972158|2021-03-16:0,(Germany/un-ChVir-LB-210326-5788/2021|EPI_ISL_1982611|2021-03-08:1,(Germany/NW-RKI-I-042076/2021|EPI_ISL_1349264|2021-03-11:0,Germany/NW-RKI-I-048955/2021|EPI_ISL_1356381|2021-03-09:0)82799:1)82798:1)82797:3,Germany/un-ChVir-LB-210316-5785/2021|EPI_ISL_1988186|2021-03-01:2,Germany/un-ChVir-LB-210305-5822/2021|EPI_ISL_1989311|2021-02-17:1)82796:1,Germany/BW-RKI-I-030330/2021|EPI_ISL_1213715|2021-02-23:0,Germany/BW-RKI-I-041085/2021|EPI_ISL_1348163|2021-03-05:0)82795:1,Germany/BW-RKI-I-053110/2021|EPI_ISL_1436538|2021-03-19:4,Germany/BW-RKI-I-018162/2021|EPI_ISL_1148324|2021-02-04:0,Germany/TH-RKI-I-015736/2021|EPI_ISL_1145898|2021-01-27:0)82794:5,((((((Germany/TH-RKI-I-022683/2021|EPI_ISL_1152849|2021-02-18:0,Germany/TH-RKI-I-022509/2021|EPI_ISL_1152675|2021-02-17:1)82805:3,(Germany/TH-RKI-I-041115/2021|EPI_ISL_1348230|2021-03-10:2,Germany/un-RKI-I-059079/2021|EPI_ISL_1563745|2021-03-10:1,Germany/NI-RKI-I-035648/2021|EPI_ISL_1281482|2021-03-02:0,Germany/TH-RKI-I-033325/2021|EPI_ISL_1217572|2021-02-24:0)82806:1,Germany/SN-RKI-I-024735/2021|EPI_ISL_1154909|2021-02-15:0,Germany/SN-RKI-I-029543/2021|EPI_ISL_1212687|2021-02-22:0,Germany/SN-RKI-I-032502/2021|EPI_ISL_1216685|2021-02-27:0)82804:3,(Germany/BY-RKI-I-031157/2021|EPI_ISL_1215090|2021-03-01:2,(Germany/BY-RKI-I-012317/2021|EPI_ISL_1142449|2021-01-20:1,(Germany/BY-RKI-I-022859/2021|EPI_ISL_1153025|2021-02-16:1,Germany/BY-RKI-I-020684/2021|EPI_ISL_1150847|2021-02-09:2,Germany/BY-RKI-I-030663/2021|EPI_ISL_1214136|2021-02-24:1,Germany/BY-RKI-I-029498/2021|EPI_ISL_1212611|2021-02-24:1,Germany/BY-RKI-I-036301/2021|EPI_ISL_1282148|2021-03-04:1,Germany/BY-RKI-I-046751/2021|EPI_ISL_1354175|2021-03-05:1,Germany/BY-RKI-I-090056/2021|EPI_ISL_1725309|2021-02-22:1,(Germany/BY-RKI-I-027389/2021|EPI_ISL_1157704|2021-02-24:0,Germany/BY-RKI-I-027174/2021|EPI_ISL_1157388|2021-02-24:0,Germany/BY-RKI-I-027409/2021|EPI_ISL_1157724|2021-02-24:0,Germany/BY-RKI-I-027192/2021|EPI_ISL_1157412|2021-02-24:0)82810:1,(Germany/BY-RKI-I-029421/2021|EPI_ISL_1212534|2021-02-24:0,Germany/BY-RKI-I-020085/2021|EPI_ISL_1150247|2021-02-13:0)82811:1,(Germany/NW-RKI-I-037108/2021|EPI_ISL_1282955|2021-02-20:0,Germany/BY-RKI-I-030662/2021|EPI_ISL_1214135|2021-02-23:0)82812:1,Germany/BY-RKI-I-024405/2021|EPI_ISL_1154578|2021-02-16:0,Germany/BY-RKI-I-036460/2021|EPI_ISL_1282307|2021-03-03:0,Germany/BY-RKI-I-030679/2021|EPI_ISL_1214152|2021-02-23:0,Germany/NW-RKI-I-029370/2021|EPI_ISL_1212483|2021-02-10:0,Germany/TH-RKI-I-018221/2021|EPI_ISL_1148383|2021-02-13:0,Germany/BY-RKI-I-022794/2021|EPI_ISL_1152960|2021-02-15:0,Germany/BY-RKI-I-018800/2021|EPI_ISL_1148962|2021-02-08:0,Germany/BY-RKI-I-020128/2021|EPI_ISL_1150291|2021-02-13:0,Germany/BY-RKI-I-022658/2021|EPI_ISL_1152824|2021-02-12:0)82809:1,Germany/BY-RKI-I-023102/2021|EPI_ISL_1153268|2021-02-16:1,Germany/BY-RKI-I-032578/2021|EPI_ISL_1216761|2021-02-19:1,((Germany/BY-RKI-I-045558/2021|EPI_ISL_1352982|2021-03-16:1,Germany/BY-RKI-I-045494/2021|EPI_ISL_1352918|2021-03-16:0,Germany/BY-RKI-I-050852/2021|EPI_ISL_1433259|2021-03-17:0,Germany/BY-RKI-I-035216/2021|EPI_ISL_1281050|2021-03-04:0)82814:1,Germany/un-RKI-I-064801/2021|EPI_ISL_1570084|2021-03-12:1,Germany/BY-RKI-I-030671/2021|EPI_ISL_1214144|2021-02-24:0,Germany/BY-RKI-I-022702/2021|EPI_ISL_1152868|2021-02-15:0,Germany/BY-RKI-I-032373/2021|EPI_ISL_1216556|2021-02-25:0)82813:1,(Germany/BY-RKI-I-035150/2021|EPI_ISL_1280984|2021-03-04:1,Germany/BY-RKI-I-040466/2021|EPI_ISL_1286827|2021-03-10:1,Germany/BY-RKI-I-035159/2021|EPI_ISL_1280993|2021-03-03:0,Germany/BY-RKI-I-090051/2021|EPI_ISL_1725304|2021-03-09:0,Germany/BY-RKI-I-050832/2021|EPI_ISL_1433239|2021-03-17:0,Germany/BY-RKI-I-030780/2021|EPI_ISL_1214279|2021-02-24:0,Germany/BY-RKI-I-035154/2021|EPI_ISL_1280988|2021-03-03:0,Germany/BY-RKI-I-039248/2021|EPI_ISL_1285609|2021-03-09:0,Germany/BY-RKI-I-038079/2021|EPI_ISL_1284428|2021-03-08:0)82815:1,Germany/BY-RKI-I-036152/2021|EPI_ISL_1281999|2021-03-03:2,(Germany/ST-RKI-I-019255/2021|EPI_ISL_1149417|2021-02-05:0,Germany/ST-RKI-I-019173/2021|EPI_ISL_1149335|2021-02-11:0,Germany/ST-RKI-I-019250/2021|EPI_ISL_1149412|2021-02-05:0)82816:1,Germany/TH-RKI-I-011842/2021|EPI_ISL_1141973|2021-01-29:0,Germany/BY-RKI-I-065335/2021|EPI_ISL_1570439|2021-02-17:0,Germany/BY-RKI-I-040498/2021|EPI_ISL_1286859|2021-03-08:0,Germany/BY-RKI-I-015999/2021|EPI_ISL_1146161|2021-02-02:0,Germany/BY-RKI-I-012210/2021|EPI_ISL_1142342|2021-01-20:0,Germany/BY-RKI-I-020098/2021|EPI_ISL_1150260|2021-02-13:0)82808:1)82807:2)82803:1,Germany/SH-ChVir9947/2020|EPI_ISL_729623|2020-11-02:2,((Spain/CT-HUVH-59272/2021|EPI_ISL_1020587|2021-02-03:2,(Spain/CT-HUVH-95977/2021|EPI_ISL_1058156|2021-02-16:1,(Spain/CT-HUVH-96537/2021|EPI_ISL_1169880|2021-02-23:2,Spain/CT-HUVH-EX00405/2021|EPI_ISL_1582944|2021-03-31:0)82820:1,Spain/CT-IBV-98016370/2021|EPI_ISL_1194500|2021-01-27:0,(Spain/CT-IBV-98019938/2021|EPI_ISL_1671288|2021-02-09:0,Spain/CT-IBV-98016387/2021|EPI_ISL_1194513|2021-01-29:0)82821:1)82819:1,Spain/CT-IBV-98016390/2021|EPI_ISL_1194142|2021-01-13:0)82818:1,(Germany/NW-RKI-I-064474/2021|EPI_ISL_1569803|2021-03-24:1,Germany/SN-RKI-I-032463/2021|EPI_ISL_1216646|2021-02-23:0,Germany/SN-RKI-I-032382/2021|EPI_ISL_1216565|2021-02-26:0)82822:4,((Spain/CT-HUVH-53131/2021|EPI_ISL_1289426|2021-01-27:2,Spain/CT-IrsiCaixaR004QZ1E3/2021|EPI_ISL_1046845|2021-02-01:1)82824:2,Spain/CT-HUGTiPM005PL3F5/2021|EPI_ISL_1208919|2021-02-23:2)82823:2,(Spain/CT-HUVH-73901/2021|EPI_ISL_918313|2021-01-20:10,Spain/CT-HUVH-02786/2021|EPI_ISL_918311|2021-01-19:6)82825:3)82817:2,Thailand/Bangkok_CF5339/2021|EPI_ISL_1495990|2021-01:8)82802:1,(Belgium/rega-1819/2021|EPI_ISL_912453|2021-01-04:4,(Romania/B-6660/2021|EPI_ISL_1657095|2021-03-30:3,(Greece/83618/2020|EPI_ISL_2312634|2020-12-21:2,Greece/81738/2021|EPI_ISL_2301789|2020-12-18:0,Greece/81737/2021|EPI_ISL_2301788|2020-12-18:0)82828:2)82827:1)82826:1)82801:2,(Germany/BY-RKI-I-010948/2021|EPI_ISL_1141076|2021-01-18:5,(Germany/BY-RKI-I-020783/2021|EPI_ISL_1150946|2021-02-09:5,Wales/MILK-BB2020/2020|OD907700.1|2020-11-18:1)82830:1,(Germany/NW-RKI-I-025982/2021|EPI_ISL_1156166|2021-02-20:9,Germany/NI-RKI-I-024482/2021|EPI_ISL_1154655|2021-02-16:4,Germany/NI-RKI-I-150576/2021|EPI_ISL_2262202|2021-01-21:3)82831:1,Romania/B-4476/2021|EPI_ISL_1186211|2021-03-02:3,Austria/CeMM6791/2021|EPI_ISL_1840874|2021-03-22:4)82829:2)82800:2,Denmark/DCGC-74335/2021|EPI_ISL_1882906|2021-01-11:6)82792:1,((Germany/NW-HHU-524/2020|EPI_ISL_779935|2020-10-22:1,Germany/NW-HHU-523/2020|EPI_ISL_779934|2020-10-22:0,Germany/NW-HHU-527/2020|EPI_ISL_779928|2020-10-23:0,Germany/NW-HHU-525/2020|EPI_ISL_779925|2020-10-22:0)82833:2,Germany/NW-HHU-522/2020|EPI_ISL_779933|2020-10-19:1,(Germany/NW-HHU-1034/2020|EPI_ISL_1160140|2020-11-07:0,Germany/NW-HHU-1512/2020|EPI_ISL_1346963|2020-10-26:0,Germany/NW-HHU-1048/2020|EPI_ISL_1160152|2020-11-09:0)82834:2,Germany/NW-HHU-1085/2020|EPI_ISL_1160188|2020-11-14:0,Germany/NW-HHU-1507/2020|EPI_ISL_1346961|2020-10-23:0,Germany/NW-HHU-521/2020|EPI_ISL_779929|2020-10-12:0)82832:2,Denmark/DCGC-18117/2020|EPI_ISL_749765|2020-12-14:6)82791:1,Romania/Bucuresti409385/2021|EPI_ISL_910339|2021-01-04:17)82522:2,(Slovakia/srUVZ_PL6_E6/2021|EPI_ISL_1520314|2021-02-25:9,(((England/PORT-2D8667/2020|20-10-07:2,(England/PORT-2D8C74/2020|20-10-15:0,England/MILK-ACBE85/2020|OB986871.1|2020-10-20:0)82839:1,England/CAMC-A811DD/2020|OB986158.1|2020-10-13:0,England/PORT-2D849A/2020|20-10-08:0,England/PORT-2D81A2/2020|20-10-07:0,England/PORT-2D463E/2020|20-10-06:0)82838:1,England/SHEF-C6D0F/2020|20-10-15:1,(Denmark/DCGC-65299/2021|EPI_ISL_1873870|2021-02-01:4,England/CAMC-B37F80/2020|OC996466.1|2020-11-05:2)82840:1,England/ALDP-A522F0/2020|OA996145.1|2020-10-07:1,England/ALDP-A946AB/2020|OB986115.1|2020-10-19:0,England/QEUH-A0BB91/2020|OA997412.1|2020-10-01:0,England/ALDP-A52348/2020|OA996146.1|2020-10-07:0,England/ALDP-A522E1/2020|OA996143.1|2020-10-07:0,England/ALDP-A51DB4/2020|OA996080.1|2020-10-07:0,England/QEUH-A767D9/2020|20-10-13:0)82837:5,(England/TFCI-26FAD06/2020|20-12-08:6,(England/MILK-ACEC6A/2020|OB987017.1|2020-10-21:0,(Iceland/4501/2020|EPI_ISL_828193|2020-09-30:0,Iceland/5674/2020|EPI_ISL_829356|2020-09-22:0)82843:1)82842:4,Iceland/3506/2020|EPI_ISL_827199|2020-08-11:1,Iceland/4545/2020|EPI_ISL_828237|2020-10-01:4,Denmark/DCGC-7556/2020|EPI_ISL_618465|2020-10-12:5)82841:5,(Romania/Cluj413482/2021|EPI_ISL_861712|2021-01-13:16,((England/ALDP-97EFAD/2020|20-07-30:3,(England/MILK-9A97FC/2020|OA973275.1|2020-09-02:1,England/MILK-9E22C9/2020|OA990649.1|2020-09-20:1,England/MILK-9A6C96/2020|OA972623.1|2020-09-03:0,England/MILK-9E0322/2020|OA999383.1|2020-09-20:0,England/MILK-9A56F3/2020|OA972565.1|2020-09-04:0,England/MILK-9A6AF6/2020|OA972407.1|2020-08-02:0,England/MILK-9C3880/2020|OA982381.1|2020-09-10:0,England/QEUH-9D15D3/2020|20-09-14:0)82847:2)82846:2,(England/QEUH-9F75B9/2020|20-09-25:0,England/QEUH-9F75B9/2020|EPI_ISL_595689|2020-09-25:0)82848:4)82845:1)82844:1,((England/CAMC-AEAA31/2020|OB989088.1|2020-10-26:1,England/ALDP-B624BA/2020|OB997999.1|2020-11-08:0,England/MILK-B8EA7A/2020|OD899957.1|2020-11-13:0,England/CAMC-AEAA7D/2020|OB988899.1|2020-10-26:0)82850:2,England/CAMC-B34493/2020|OC997301.1|2020-11-05:0,England/CAMC-AEAA8C/2020|OB988895.1|2020-10-26:0,England/CAMC-AEAAAA/2020|OB989103.1|2020-10-26:0,England/CAMC-AEAA6E/2020|OB989102.1|2020-10-26:0,England/CAMC-AEAA5F/2020|OB989098.1|2020-10-26:0,England/CAMC-AEAA22/2020|OB988902.1|2020-10-26:0,England/CAMC-AEAA40/2020|OB988901.1|2020-10-26:0,England/CAMC-AEAA9B/2020|OB988896.1|2020-10-26:0)82849:9,(((England/NORW-F1275/2020|20-10-15:1,England/CAMC-AB1532/2020|20-10-23:1,England/CAMC-AB15AB/2020|20-10-23:1,England/CAMC-AB15BA/2020|20-10-23:3,(England/CAMC-B0748A/2020|OB992710.1|2020-10-30:0,England/NORW-F893D/2020|20-11-21:2)82854:3,((England/CAMC-BBCC31/2020|20-11-22:1,England/CAMC-B21F4D/2020|OB995093.1|2020-11-03:0)82856:1,England/CAMC-B0CC9C/2020|OB992294.1|2020-10-30:0,England/CAMC-B0B486/2020|OB992250.1|2020-10-30:0)82855:1,(England/PHEC-14A35B/2020|20-10-22:0,England/CAMC-AB156F/2020|20-10-23:1)82857:1,England/CAMC-B0B495/2020|OB992249.1|2020-10-30:1,England/CAMC-AEAEBD/2020|OB988945.1|2020-10-26:1,England/CAMC-B22D42/2020|OB995188.1|2020-11-02:1,England/CAMC-AB1514/2020|20-10-23:1,England/CAMC-BC30E0/2020|OD925858.1|2020-11-19:2,(England/CAMC-B22FB5/2020|OB995215.1|2020-11-02:0,England/CAMC-B20C0B/2020|OB995584.1|2020-11-02:0)82858:1,England/CAMC-B530D6/2020|OB999794.1|2020-11-09:0,England/CAMC-B530F4/2020|OB999519.1|2020-11-09:0,England/MILK-ACD278/2020|OB987632.1|2020-10-21:0,England/MILK-AC741E/2020|OB987545.1|2020-10-22:0,England/MILK-A7A0DA/2020|OB982955.1|2020-10-15:0,England/CAMC-B07402/2020|OB992703.1|2020-10-30:0,England/MILK-A91A66/2020|20-10-19:0,England/NORW-F30F1/2020|20-10-22:0,England/NORW-F0C3C/2020|20-10-16:0,England/CAMC-AB1541/2020|20-10-23:0,England/CAMC-AB1523/2020|20-10-23:0)82853:1,England/ALDP-A690CF/2020|OB984841.1|2020-10-12:0)82852:5,(Austria/CeMM2381/2021|EPI_ISL_934511|2021-01-06:7,(Austria/MUW_1328132/2020|EPI_ISL_913087|2020-10-21:1,Austria/CeMM1489/2020|EPI_ISL_853985|2020-11-02:2,Austria/CeMM4978/2020|EPI_ISL_1495310|2020-10-20:1)82860:1,(Slovenia/08-036106-MB/2021|EPI_ISL_1056589|2021-02:2,Austria/CeMM3487/2021|EPI_ISL_1118057|2021-01-29:0)82861:2,(Austria/CeMM4463/2020|EPI_ISL_1209319|2020-11-12:0,(Austria/CeMM2808/2020|EPI_ISL_1008149|2020-12-30:2,Austria/CeMM3263/2020|EPI_ISL_1008260|2020-12-02:1,Austria/CeMM3259/2020|EPI_ISL_1008256|2020-12-01:0,Austria/CeMM2650/2020|EPI_ISL_934585|2020-12-23:0,Austria/CeMM3258/2020|EPI_ISL_1008255|2020-12-01:0,Austria/CeMM2831/2020|EPI_ISL_1008169|2020-12-30:0)82863:1)82862:2,Slovenia/17-010364-CE/2021|EPI_ISL_1266302|2021-01-27:10)82859:3,(((Romania/RO_DJ48086/2020|EPI_ISL_896376|2020-11-20:5,Belgium/ULG-11707/2021|EPI_ISL_965505|2021-01-20:9)82866:3,(Belgium/rega-1716/2021|EPI_ISL_890330|2021-01-06:4,(Germany/TH-RKI-I-015326/2021|EPI_ISL_1145488|2021-02-05:1,Germany/TH-RKI-I-023815/2021|EPI_ISL_1153984|2021-02-10:1,(Germany/TH-RKI-I-022675/2021|EPI_ISL_1152841|2021-02-04:1,Germany/TH-RKI-I-021293/2021|EPI_ISL_1151458|2021-02-10:3,Germany/BY-RKI-I-022750/2021|EPI_ISL_1152916|2021-02-17:1)82869:1)82868:3)82867:2,(England/MILK-ACFE63/2020|20-10-22:0,England/MILK-ACFE63/2020|EPI_ISL_652140|2020-10-22:0)82870:4)82865:2,(Romania/RO_SC10051/2020|EPI_ISL_896377|2020-11-11:2,(Netherlands/ZH-RIVM-21456/2020|EPI_ISL_905554|2020-12-29:2,Netherlands/ZH-RIVM-10010/2021|EPI_ISL_824148|2021-01-04:2)82872:3)82871:3,Romania/B-90132/2020|EPI_ISL_1279965|2020-12-08:10)82864:1,England/CAMC-BC2F5D/2020|OD925854.1|2020-11-23:2)82851:1,(Japan/IC-0452/2020|EPI_ISL_768661|2020-12-04:13,(Germany/HH-HPI-p2976/2020|EPI_ISL_960020|2020-09-10:1,(Norway/3826/2020|EPI_ISL_590977|2020-09-24:1,Norway/3829/2020|EPI_ISL_591013|2020-09-22:0,England/MILK-9E2C34/2020|OA990684.1|2020-09-20:1)82875:1)82874:5,(Turkey/32-Ankara-GUMV-50630/2020|EPI_ISL_984749|2020-11-20:8,((Germany/TH-RKI-I-011841/2021|EPI_ISL_1141972|2021-01-27:5,(England/CAMC-B354DE/2020|OC997388.1|2020-11-05:1,(England/BHRT-24B4E16/2020|20-10-22:0,England/MILK-ACC385/2020|OB986928.1|2020-10-21:0)82880:1,England/CAMC-A3E861/2020|OB985314.1|2020-10-04:0,England/TFCI-26FED20/2020|20-10-13:0)82879:2,England/QEUH-9B9E12/2020|OA972197.1|2020-09-07:0)82878:1,(Canada/ON-SC4241/2020|EPI_ISL_1739944|2020-12-16:0,Canada/ON-PHL-21-02182/2021|EPI_ISL_1369038|2021-01:3)82881:9,(Denmark/DCGC-10439/2020|EPI_ISL_669507|2020-11-02:1,((Scotland/QEUH-E505E6/2021|OD935594.1|2021-01-04:1,Ireland/D-NVRL-83IRL42136/2021|EPI_ISL_909831|2021-01-13:4,(Ireland/D-NVRL-21IRL19909/2021|EPI_ISL_909941|2021-01-21:1,(Ireland/D-NVRL-21IRL10977/2021|EPI_ISL_875511|2021-01-04:0,Ireland/WW-NVRL-84IRL04053/2021|EPI_ISL_959772|2021-01-20:0,Ireland/D-NVRL-82IRL64927/2021|EPI_ISL_875510|2021-01-06:0)82886:2)82885:1,Ireland/D-NVRL-21IRL17907/2021|EPI_ISL_909930|2021-01-19:1,(Ireland/KE-NVRL-e84IRL92686/2021|EPI_ISL_1092940|2021-02-01:1,Ireland/KE-NVRL-e84IRL92688/2021|EPI_ISL_1092967|2021-02-01:0,Ireland/D-NVRL-e84IRL96437/2021|EPI_ISL_1092989|2021-02-02:1)82887:1,(Ireland/KE-NVRL-e84IRL92695/2021|EPI_ISL_1093016|2021-02-01:0,Ireland/D-NVRL-e84IRL88962/2021|EPI_ISL_1092992|2021-02-01:2)82888:3,Ireland/WW-NVRL-21IRL09334/2021|EPI_ISL_875372|2021-01-12:0,Ireland/D-NVRL-82IRL72355/2021|EPI_ISL_875484|2021-01-07:0)82884:1,Ireland/D-NVRL-g21IRL21792/2021|EPI_ISL_1696510|2021-02-07:6,Ireland/un-NVRL-AIIDM0203v1/2020|EPI_ISL_791314|2020-12-07:0)82883:1)82882:3)82877:2)82876:2)82873:3,(((England/NORW-F23AE/2020|20-10-30:0,((England/CAMC-B54390/2020|OB998986.1|2020-11-08:1,England/CAMC-B2096E/2020|OB995565.1|2020-10-15:0,England/CAMC-B215F0/2020|OB994996.1|2020-11-03:0)82893:1,England/CAMC-B532C1/2020|OB999545.1|2020-11-08:0)82892:1,England/CAMC-B0AF4A/2020|OB992205.1|2020-10-30:2,England/CAMC-B0986E/2020|OD898440.1|2020-10-30:1,England/CAMC-B53021/2020|OB999508.1|2020-11-09:4)82891:5,((France/PDL-IPP05413/2021|EPI_ISL_1381202|2021-01-15:0,France/PDL-IPP05417/2021|EPI_ISL_1381206|2021-01-18:2,France/BRE-IPP08950/2021|EPI_ISL_1675079|2021-04-02:7)82895:1,France/IDF-APHP-HEGP-06-20-2131702900/2021|EPI_ISL_1500967|2021-01-06:1,England/ALDP-C3AA21/2020|OD910113.1|2020-12-09:3)82894:3,England/MILK-9F037A/2020|OA990403.1|2020-09-24:1)82890:1,(Belgium/rega-1765/2021|EPI_ISL_894205|2021-01-09:0,Belgium/rega-1787/2021|EPI_ISL_894206|2021-01-09:0)82896:7)82889:2,((((Romania/B-64157/2020|EPI_ISL_1279953|2020-09-21:1,Romania/B-64592/2020|EPI_ISL_1279956|2020-09-22:0)82900:1,(England/MILK-99CE60/2020|OA972254.1|2020-08-30:0,England/MILK-9A9ECA/2020|OA973689.1|2020-09-01:0)82901:2)82899:2,((Switzerland/ZH-ETHZ-481434/2021|OU011023.1|2021-01-04:1,England/QEUH-C8F5B3/2020|OD917578.1|2020-12-08:4,Germany/NW-RKI-I-023790/2021|EPI_ISL_1153959|2021-02-09:4,Poland/NIPH-NIH_ECDC-1362/2021|EPI_ISL_1394156|2021-03-03:7,(Germany/NW-RKI-I-033858/2021|EPI_ISL_1218171|2021-02-02:0,Germany/NW-RKI-I-033849/2021|EPI_ISL_1218162|2021-02-02:0)82904:1)82903:1,(Romania/RO_DJ40541/2020|EPI_ISL_896374|2020-10-29:7,(Denmark/DCGC-9223/2020|EPI_ISL_668727|2020-11-16:0,Denmark/DCGC-9287/2020|EPI_ISL_668728|2020-11-16:0)82906:5)82905:2)82902:1,((England/ALDP-100E2DC/2021|OD943429.1|2021-01-12:1,Belgium/rega-1885/2021|EPI_ISL_898020|2021-01-11:1,(Denmark/DCGC-40779/2021|EPI_ISL_972456|2021-01-18:0,Denmark/DCGC-35416/2021|EPI_ISL_926557|2021-01-18:0,Denmark/DCGC-37841/2021|EPI_ISL_928982|2021-01-18:0,Denmark/DCGC-35505/2021|EPI_ISL_926646|2021-01-18:0,Denmark/DCGC-35057/2021|EPI_ISL_926197|2021-01-18:0,Denmark/DCGC-41685/2021|EPI_ISL_973362|2021-01-25:0,Denmark/DCGC-38833/2021|EPI_ISL_929975|2021-01-18:0)82909:1)82908:1,Denmark/DCGC-31952/2021|EPI_ISL_856368|2021-01-04:7,(((England/ALDP-10B51F5/2021|OD945657.1|2021-01-18:2,(England/ALDP-10B63D0/2021|OD945342.1|2021-01-18:0,England/ALDP-1019F5F/2021|OD943251.1|2021-01-14:1)82913:1)82912:3,England/ALDP-BC9949/2020|OD949454.1|2020-11-23:0)82911:1,(Germany/BW-RKI-I-024447/2021|EPI_ISL_1154620|2021-02-12:0,Germany/BW-RKI-I-024732/2021|EPI_ISL_1154906|2021-02-10:0)82914:9)82910:2,Romania/Bucuresti409489/2021|EPI_ISL_910338|2021-01-04:3,(USA/NM-UNM-01709/2021|EPI_ISL_869225|2021-01-07:7,(England/ALDP-CEBA2F/2020|OD920050.1|2020-12-21:1,(England/QEUH-1032D1A/2021|21-01-15:1,England/ALDP-EE9E23/2021|OD930632.1|2021-01-03:1)82917:1,England/QEUH-CC47E9/2020|OD913679.1|2020-12-21:0,England/ALDP-F743E1/2021|OD944882.1|2021-01-04:0,England/ALDP-CB6207/2020|OD914578.1|2020-12-18:0)82916:3)82915:1,(Romania/RO_DJ40921/2020|EPI_ISL_896375|2020-10-31:0,(Romania/B-4150/2021|EPI_ISL_1186069|2021-02-24:0,((France/un-HMN-21022030364/2021|EPI_ISL_1085535|2021-02-03:1,France/un-HMN-21022030378/2021|EPI_ISL_1085428|2021-02-03:0,France/un-21022010595/2021|EPI_ISL_981461|2021-01-28:0,France/IDF-B111-CoVID-18/2021|EPI_ISL_1081115|2021-02-09:0)82921:1,(France/CVL-IPP04636/2021|EPI_ISL_1262791|2021-03-02:1,France/CVL-IPP04640/2021|EPI_ISL_1262795|2021-03-02:0,France/CVL-IPP03587/2021|EPI_ISL_1060451|2021-02-01:0)82922:3)82920:1)82919:1)82918:2,Romania/RO_DJ42522/2020|EPI_ISL_891221|2020-11-20:5,Serbia/Belgrade-3021450402/2021|EPI_ISL_1654814|2021-02-05:4,(Spain/CT-IrsiCaixaR010NK0B2/2021|EPI_ISL_1761592|2021-03-15:5,Spain/CT-IrsiCaixaR008CC8E2/2021|EPI_ISL_1322213|2021-03-02:2)82923:4,England/ALDP-C3A1B3/2020|OD909907.1|2020-12-09:2,(Austria/CeMM4173/2021|EPI_ISL_1180853|2021-02-17:0,Austria/CeMM4424/2021|EPI_ISL_1209280|2021-02-19:0,Austria/CeMM4423/2021|EPI_ISL_1209279|2021-02-19:0,Austria/CeMM4174/2021|EPI_ISL_1180854|2021-02-17:0)82924:5,(England/CAMC-13405F0/2021|OU035277.1|2021-02-23:0,England/QEUH-1327C09/2021|21-02-23:0)82925:3)82907:4,(Denmark/DCGC-6210/2020|EPI_ISL_620113|2020-10-05:0,Denmark/DCGC-7105/2020|EPI_ISL_619144|2020-10-12:0)82926:1)82898:2,(England/LOND-12507E9/2020|20-10-26:3,England/MILK-99A8FB/2020|OA972920.1|2020-08-28:2)82927:5,(((Germany/SH-ChVir9279/2020|EPI_ISL_729396|2020-10-02:2,Germany/SH-ChVir20000/2020|EPI_ISL_729669|2020-11-04:1,Germany/SH-ChVir9293/2020|EPI_ISL_729395|2020-10-06:0,Germany/SH-ChVir9638/2020|EPI_ISL_729339|2020-10-16:0)82930:1,(Germany/ChVir20314/2020|EPI_ISL_729649|2020-11-16:2,England/MILK-118C9EF/2021|OD965536.1|2021-01-26:3)82931:7,Germany/SH-ChVir8608/2020|EPI_ISL_729595|2020-08-25:0,Germany/ChVir9278/2020|EPI_ISL_729393|2020:1)82929:1,(Denmark/DCGC-30362/2020|EPI_ISL_844451|2020-12-07:2,England/CAMC-FB3D15/2021|OD934842.1|2021-01-10:2)82932:5)82928:3,(((((England/MILK-B38936/2020|OC996567.1|2020-11-01:1,England/MILK-B0457B/2020|20-10-23:0,England/CAMC-B1FEDC/2020|OB995537.1|2020-11-01:0,England/CAMC-B78C8C/2020|OD921073.1|2020-11-12:0,England/MILK-B3BBE2/2020|20-10-31:0)82937:1,(England/MILK-CA57EE/2020|OD915369.1|2020-12-17:3,(England/MILK-BEE29E/2020|OD904649.1|2020-11-30:0,England/QEUH-C7D08A/2020|OD912887.1|2020-12-16:1)82939:3)82938:1,(England/CAMC-B9858B/2020|OD899093.1|2020-11-15:0,England/CAMC-B981A5/2020|OD900484.1|2020-11-15:2)82940:1,England/MILK-B94F81/2020|OD901512.1|2020-11-13:1,(England/LOND-12885A2/2020|20-12-22:2,(England/QEUH-CCCF61/2020|OD920496.1|2020-12-23:1,England/LOND-128D5AD/2020|20-12-14:1,England/LOND-128D25B/2020|20-12-03:0,England/LOND-128D4BF/2020|20-12-10:0)82942:1)82941:1,((Denmark/DCGC-84282/2021|EPI_ISL_1893498|2021-01-11:1,Denmark/DCGC-33788/2021|EPI_ISL_870798|2021-01-11:0,Denmark/DCGC-28557/2021|EPI_ISL_844703|2021-01-04:0,Denmark/DCGC-71404/2021|EPI_ISL_1879975|2021-01-11:0)82944:1,Poland/Pomorskie_MWB_42/2021|EPI_ISL_906739|2021-01-07:1,Poland/Pomorskie_MWB_63/2021|EPI_ISL_906754|2021-01-06:0,Poland/Pomorskie_MWB_55/2021|EPI_ISL_906747|2021-01-05:0,Denmark/DCGC-34364/2021|EPI_ISL_871375|2021-01-04:0,Poland/Pomorskie_MWB_53/2021|EPI_ISL_906745|2021-01-05:0,Poland/Pomorskie_MWB_32/2021|EPI_ISL_906734|2021-01-06:0)82943:2,England/MILK-A7ABBB/2020|OB982661.1|2020-10-16:1,England/CAMC-B09901/2020|OD898431.1|2020-10-30:1,England/CAMC-B0B477/2020|OB992618.1|2020-10-29:1,(England/MILK-B94E75/2020|OD901504.1|2020-11-13:0,England/ALDP-B5D7B9/2020|20-11-09:0,England/MILK-B94E84/2020|OD901374.1|2020-11-13:0)82945:1,England/CAMC-B34071/2020|OC997271.1|2020-11-05:0,England/ALDP-B62AB8/2020|OB996945.1|2020-11-08:0,England/ALDP-B63D27/2020|OB997012.1|2020-11-08:0,England/LOND-128CFDD/2020|20-10-31:0,England/MILK-B3D05A/2020|20-11-01:0,England/MILK-B3D05A/2020|EPI_ISL_706215|2020-11-01:0)82936:1,((Romania/IF-4229/2021|EPI_ISL_1186116|2021-02-25:4,Spain/VC-IBV-98012502/2020|EPI_ISL_1109655|2020-12-22:1)82947:1,Denmark/DCGC-61412/2021|EPI_ISL_1869983|2021-01-11:1,Spain/VC-IBV-98018881/2020|EPI_ISL_1967766|2020-12-30:1,Spain/VC-IBV-98022117/2021|EPI_ISL_2016371|2021-03-02:1,Spain/VC-IBV-98020050/2021|EPI_ISL_2100103|2021-02-04:4,(Spain/VC-IBV-98018905/2020|EPI_ISL_1967783|2020-12-30:0,Spain/VC-IBV-98018906/2020|EPI_ISL_1967784|2020-12-30:0)82948:1,Spain/VC-IBV-98019059/2020|EPI_ISL_1963859|2020-12-15:0,Spain/VC-IBV-98018880/2020|EPI_ISL_1967765|2020-12-30:0,Spain/VC-IBV-98018983/2020|EPI_ISL_2004001|2020-12-30:0)82946:8)82935:2,England/MILK-B8E4C7/2020|OD900186.1|2020-11-13:6)82934:1,(England/RAND-11E2370/2021|OD990542.1|2021-01-30:6,(Romania/B-4359/2021|EPI_ISL_1186200|2021-02-28:0,Romania/IF-4360/2021|EPI_ISL_1186202|2021-02-28:1)82950:7)82949:1)82933:2,((Germany/BW-ChVir23864/2021|EPI_ISL_1164534|2021-01-27:0,(Germany/SN-RKI-I-011138/2021|EPI_ISL_1141266|2021-01-20:0,(Germany/SN-RKI-I-020436/2021|EPI_ISL_1150599|2021-02-02:0,Germany/SN-RKI-I-020477/2021|EPI_ISL_1150640|2021-02-02:0)82954:1)82953:3,Iceland/3948/2020|EPI_ISL_827644|2020-10-06:1,(France/un-UPEC-20122170350/2020|EPI_ISL_982335|2020-12-17:7,(Germany/BY-RKI-I-035207/2021|EPI_ISL_1281041|2021-03-05:2,Germany/BY-RKI-I-035228/2021|EPI_ISL_1281062|2021-03-05:0,Germany/BY-RKI-I-035206/2021|EPI_ISL_1281040|2021-03-05:0)82956:2,Germany/BE-RKI-I-077226/2021|EPI_ISL_1642884|2021-04-06:16)82955:1,Romania/SC08965/2021|EPI_ISL_1508848|2020-10-07:1)82952:5,(Romania/RO_DJ48919/2020|EPI_ISL_891228|2020-11-24:6,(England/TFCI-26FF4C0/2020|20-12-31:0,England/TFCI-26FF23F/2020|20-11-26:0)82958:5)82957:2)82951:1,Switzerland/BE-ETHZ-280225/2020|OD998515.1|2020-09-10:4)82897:1)82836:1)82835:2)82521:1,((((Germany/BW-RKI-I-035869/2021|EPI_ISL_1281716|2021-03-09:2,(Germany/BW-RKI-I-035897/2021|EPI_ISL_1281744|2021-03-05:0,Germany/BW-RKI-I-035753/2021|EPI_ISL_1281591|2021-03-05:0)82963:1)82962:1,(((Germany/un-RKI-I-064919/2021|EPI_ISL_1570198|2021-03-10:1,Germany/BY-RKI-I-031652/2021|EPI_ISL_1215726|2021-03-02:0,Germany/BW-RKI-I-047475/2021|EPI_ISL_1354900|2021-02-26:0,Germany/BY-RKI-I-029947/2021|EPI_ISL_1213097|2021-02-25:0)82966:2,Germany/BY-RKI-I-049766/2021|EPI_ISL_1357192|2021-02-24:0,Germany/BY-RKI-I-036191/2021|EPI_ISL_1282038|2021-03-03:0)82965:1,(Germany/BY-RKI-I-036193/2021|EPI_ISL_1282040|2021-03-03:0,Germany/un-RKI-I-065013/2021|EPI_ISL_1570292|2021-03-08:0,Germany/un-RKI-I-064992/2021|EPI_ISL_1570271|2021-03-08:0)82967:1)82964:6,(Germany/BW-RKI-I-036255/2021|EPI_ISL_1282102|2021-02-25:4,(Germany/BW-ChVir23881/2021|EPI_ISL_1164551|2021-01-27:1,(Germany/BW-RKI-I-028003/2021|EPI_ISL_1211034|2021-02-18:0,(Germany/un-RKI-I-064705/2021|EPI_ISL_1569999|2021-03-04:0,Germany/BW-RKI-I-046231/2021|EPI_ISL_1353655|2021-03-08:0)82971:1)82970:1,Germany/BY-RKI-I-019887/2021|EPI_ISL_1150049|2021-02-13:0,Germany/BW-ChVir23873/2021|EPI_ISL_1164543|2021-01-26:0)82969:4)82968:1,Turkey/HSGM-6360/2021|EPI_ISL_1272150|2021-02-26:5)82961:2,(Ireland/G-NVRL-81IRL25333/2020|EPI_ISL_837343|2020-12-28:2,((Ireland/D-NVRL-21IRL10402/2021|EPI_ISL_875387|2021-01-11:2,(Ireland/D-NVRL-21IRL31000/2021|EPI_ISL_1001116|2021-02-03:0,Ireland/D-NVRL-e85IRL35954/2021|EPI_ISL_1132630|2021-02-06:1,Ireland/D-NVRL-83IRL18565/2021|EPI_ISL_909919|2021-01-11:1,(Ireland/D-NVRL-ec21IRL35981/2021|EPI_ISL_1196543|2021-02-16:2,Ireland/D-NVRL-21IRL35268/2021|EPI_ISL_1055067|2021-02-08:1,Ireland/D-NVRL-ec85IRL34049/2021|EPI_ISL_1196567|2021-02-08:1)82976:1,Ireland/D-NVRL-21IRL34531/2021|EPI_ISL_1252085|2021-01-28:1,(Ireland/D-NVRL-e85IRL44953/2021|EPI_ISL_1132627|2021-02-08:0,Ireland/D-NVRL-e84IRL90719/2021|EPI_ISL_1093015|2021-02-01:0,Ireland/D-NVRL-e85IRL44957/2021|EPI_ISL_1132611|2021-02-08:0)82977:3)82975:1,Ireland/D-NVRL-21IRL10619/2021|EPI_ISL_875376|2021-01-11:0)82974:1,Ireland/G-NVRL-83IRL23436/2021|EPI_ISL_909915|2021-01-11:2,Northern_Ireland/NIRE-236791/2020|20-12-31:0,Ireland/D-NVRL-78IRL71541/2020|EPI_ISL_752543|2020-11-22:0,Ireland/D-NVRL-81IRL23627/2020|EPI_ISL_837358|2020-12-28:0,Ireland/D-NVRL-81IRL20704/2020|EPI_ISL_837352|2020-12-28:0,Ireland/MN-NVRL-83IRL29728/2021|EPI_ISL_875452|2021-01-09:0)82973:2)82972:1,England/MILK-99E095/2020|OA972961.1|2020-08-31:1,(England/MILK-9A86C3/2020|20-08-31:0,England/MILK-99D6A3/2020|OA972343.1|2020-08-31:0)82978:1)82960:3,(Wales/PHWC-4ACE17/2020|20-12-24:1,Wales/PHWC-4ADDDD/2020|20-12-29:2,(Wales/PHWC-4A9B04/2020|20-12-27:0,Wales/PHWC-4A99A0/2020|20-12-25:0)82980:1,Wales/PHWC-4A04F3/2020|20-12-07:0,Wales/PHWC-4A832B/2020|20-12-20:0,Wales/PHWC-4A99DD/2020|20-12-25:0,Wales/PHWC-4ACE08/2020|20-12-24:0,Wales/PHWC-4ACFC9/2020|20-12-24:0,Wales/PHWC-4ACE26/2020|20-12-24:0,Wales/PHWC-4ACF50/2020|20-12-24:0,Wales/PHWC-4ACF6F/2020|20-12-24:0,Wales/PHWC-4ACFD8/2020|20-12-24:0,Wales/PHWC-49FD0B/2020|20-12-07:0,Wales/PHWC-4A09E5/2020|20-12-10:0,Wales/PHWC-4A0824/2020|20-12-09:0,Wales/PHWC-49D981/2020|20-12-08:0,Wales/PHWC-49FFE7/2020|20-11-30:0,Wales/PHWC-4952CA/2020|20-11-21:0,Wales/PHWC-497DC7/2020|20-11-30:0,Wales/PHWC-4952BB/2020|20-11-21:0,Wales/PHWC-4A24A6/2020|20-12-11:0,Wales/PHWC-4A2B56/2020|20-12-13:0,Wales/PHWC-4A2D41/2020|20-12-14:0,Wales/PHWC-4A28D7/2020|20-12-09:0,Wales/PHWC-4A037E/2020|20-12-05:0,Wales/PHWC-4A09D6/2020|20-12-10:0,Wales/PHWC-49D972/2020|20-12-07:0,Wales/PHWC-4A0183/2020|20-12-02:0,Wales/PHWC-4A000E/2020|20-11-30:0,Wales/PHWC-4A0174/2020|20-12-02:0,Wales/PHWC-49E64D/2020|20-12-07:0,Wales/PHWC-49E601/2020|20-12-07:0,Wales/PHWC-4A0833/2020|20-12-09:0,Wales/PHWC-49E5C8/2020|20-12-07:0,Wales/PHWC-4A0639/2020|20-12-08:0)82979:7)82959:1,(((Italy/CAM-TIGEM-14/2020|EPI_ISL_736801|2020-10-26:2,Italy/CAM-TIGEM-2608/2021|EPI_ISL_1061325|2021:4,(Switzerland/BL-ETHZ-460672/2021|OE995963.1|2021-01-15:2,(Switzerland/BL-ETHZ-480987/2021|OE996323.1|2021-01-14:1,Switzerland/BL-ETHZ-461521/2021|OE996063.1|2021-01-20:2,(Switzerland/BL-ETHZ-470614/2021|OE996109.1|2021-01-23:1,(Switzerland/BL-ETHZ-490817/2021|OE996483.1|2021-02-09:1,(Switzerland/BL-ETHZ-490515/2021|OE996453.1|2021-02-07:1,Switzerland/BL-ETHZ-481654/2021|OE996402.1|2021-02-03:0,Switzerland/BL-UHB-65277153/2021|EPI_ISL_1389043|2021-02-05:0)82988:1,Switzerland/BL-ETHZ-510211/2021|OE996717.1|2021-02-19:2,Switzerland/BL-ETHZ-510490/2021|OE996745.1|2021-02-23:1,(Switzerland/BL-ETHZ-521740/2020|OE996906.1|2021-03-02:2,Switzerland/BL-ETHZ-500438/2021|OE996555.1|2021-02-18:2,Switzerland/BS-UHB-75003067/2021|EPI_ISL_1388334|2021-02-16:0)82989:1,(Switzerland/SO-ETHZ-510819/2020|OU000458.1|2021-02-24:0,Switzerland/SO-ETHZ-510820/2020|OU000461.1|2021-02-24:2)82990:1,Switzerland/BL-ETHZ-490879/2021|OE996484.1|2021-02-09:0,Switzerland/BS-ETHZ-510161/2021|OE997228.1|2021-02-19:0,Switzerland/BL-ETHZ-510381/2021|OE996734.1|2021-02-22:0,Switzerland/BL-ETHZ-510477/2021|OE996741.1|2021-02-23:0,Switzerland/BL-ETHZ-490816/2021|OE996474.1|2021-02-09:0,Switzerland/BL-ETHZ-481655/2021|OE996403.1|2021-02-03:0,Switzerland/BL-ETHZ-500288/2021|OE996544.1|2021-02-16:0)82987:1,Switzerland/BL-ETHZ-500740/2021|OE996604.1|2021-02-15:1,Switzerland/BL-ETHZ-480332/2021|OE996238.1|2021-02-01:1,(Switzerland/BL-ETHZ-510178/2021|OE996710.1|2021-02-19:0,Switzerland/BS-UHB-42713910/2021|EPI_ISL_1993820|2021-02-25:0,Switzerland/BE-ETHZ-500067/2020|OD999899.1|2020-11-09:0)82991:3,Switzerland/BL-ETHZ-480216/2021|OE996213.1|2021-01-31:0,Switzerland/BL-ETHZ-471073/2021|OE996151.1|2021-01-27:0,Switzerland/BL-ETHZ-480671/2021|OE996303.1|2021-02-04:0)82986:1,Switzerland/BL-ETHZ-451299/2021|OE995895.1|2021-01-08:0,Switzerland/BS-UHB-42616985/2020|EPI_ISL_1273554|2020-12-29:0)82985:1,(Italy/CAM-CRGS-470/2021|EPI_ISL_1361521|2021-02-12:6,Italy/CAM-COTUGNO-IZSM-11646/2021|EPI_ISL_1096228|2021-02-18:0,Italy/CAM-TIGEM-IZSM-COLLI-6550/2021|EPI_ISL_1447696|2021-03-07:0,Italy/CAM-TIGEM-6439/2021|EPI_ISL_1424402|2021-03-03:0)82992:3)82984:1,(Italy/CAM-TIGEM-2602/2021|EPI_ISL_1061319|2021:2,Italy/CAM-TIGEM-2385/2021|EPI_ISL_1039509|2021:1)82993:1,(Italy/CAM-TIGEM-3665/2021|EPI_ISL_1173534|2021:1,(Italy/CAM-TIGEM-3638/2021|EPI_ISL_1173496|2021:1,(Italy/CAM-CRGS-427/2021|EPI_ISL_1013561|2021-01-21:3,Italy/CAM-CRGS-432/2021|EPI_ISL_1013565|2021-01-25:1)82996:1)82995:1,Italy/CAM-TIGEM-3637/2021|EPI_ISL_1173495|2021:1,Italy/CAM-TIGEM-4480/2021|EPI_ISL_1196978|2021:1,Italy/CAM-CRGS-415/2021|EPI_ISL_1013555|2021-01-02:0,Italy/CAM-TIGEM-3734/2021|EPI_ISL_1173596|2021:0,Italy/CAM-TIGEM-3733/2021|EPI_ISL_1173595|2021:0,Italy/CAM-TIGEM-3721/2021|EPI_ISL_1173584|2021:0,Italy/CAM-CRGS-412/2020|EPI_ISL_1013553|2020-12-30:0)82994:5,Italy/CAM-TIGEM-3/2020|EPI_ISL_736793|2020-10-26:1,Italy/CAM-TIGEM-2251/2020|EPI_ISL_1056916|2021:1,(Italy/APU-IZSPB_317PT/2020|EPI_ISL_653811|2020-11-02:1,Italy/APU-IZSPB_289PT/2020|EPI_ISL_653780|2020-11-02:1,Italy/APU-IZSPB_316PT/2020|EPI_ISL_653810|2020-10-31:2,(Italy/APU-IZSPB-652PT/2021|EPI_ISL_1627348|2021-02-08:2,Italy/APU-IZSPB-592PT/2021|EPI_ISL_1627346|2021-02-03:0,(Italy/APU-IZSPB-587PT/2021|EPI_ISL_1627345|2021-02-03:0,Italy/APU-IZSPB-656PT/2021|EPI_ISL_1627349|2021-02-08:1)82999:1,Italy/APU-IZSPB-740PT/2021|EPI_ISL_1112262|2021-02-18:1)82998:1)82997:1,Italy/CAM-TIGEM-2176/2020|EPI_ISL_1056882|2021:2,Italy/CAM-TIGEM-284/2020|EPI_ISL_776932|2020-10-26:1,(Italy/CAM-TIGEM-209/2020|EPI_ISL_776919|2020-10-26:1,Italy/CAM-TIGEM-117/2020|EPI_ISL_736781|2020-10-26:1,Italy/CAM-TIGEM-214/2020|EPI_ISL_776918|2020-10-26:0)83000:2,Italy/CAM-TIGEM-2315/2021|EPI_ISL_1039377|2021:2,Italy/CAM-TIGEM-2003/2020|EPI_ISL_1056741|2021:1,Italy/CAM-TIGEM-1635/2020|EPI_ISL_960499|2020-12-19:2,(Italy/CAM-TIGEM-231/2020|EPI_ISL_776894|2020-10-26:2,(Italy/CAM-CRGS-251/2020|EPI_ISL_925127|2020-11-04:0,Italy/CAM-CRGS-253/2020|EPI_ISL_882753|2020-11-03:0,Italy/CAM-CRGS-251/2020|EPI_ISL_925105|2020-11-04:0)83002:1)83001:1,(Denmark/DCGC-10417/2020|EPI_ISL_669957|2020-11-02:1,Denmark/DCGC-10566/2020|EPI_ISL_670054|2020-11-02:0,Denmark/DCGC-10994/2020|EPI_ISL_670331|2020-11-02:0)83003:3,((((Italy/CAM-AMES-9-52/2021|EPI_ISL_1096693|2021-02-21:1,Italy/CAM-AMES-3-22/2021|EPI_ISL_1082524|2021-02-15:0)83007:1,(((Italy/CAM-AMES-29-35/2021|EPI_ISL_1169195|2021-02-28:1,Italy/CAM-AMES_32_80/2021|EPI_ISL_1229337|2021-03-01:1,Italy/CAM-TIGEM-5703/2021|EPI_ISL_1307957|2021-03-06:0,Italy/CAM-AMES_32_77/2021|EPI_ISL_1229331|2021-03-01:0,Italy/CAM-AMES_20_7/2021|EPI_ISL_1166373|2021-02-24:0,Italy/CAM-AMES-29-33/2021|EPI_ISL_1169203|2021-02-28:0)83010:1,(Italy/CAM-AMES-44-82/2021|EPI_ISL_1298573|2021-03-07:1,Italy/CAM-TIGEM-5637/2021|EPI_ISL_1307903|2021-03-12:2,Italy/CAM-TIGEM-11347/2021|EPI_ISL_2020621|2021-03-25:1,Italy/CAM-TIGEM-5578/2021|EPI_ISL_1307849|2021-03-12:0,Italy/CAM-TIGEM-IZSM-COLLI-6837/2021|EPI_ISL_1447945|2021-03-06:0,Italy/CAM-TIGEM-IZSM-COLLI-5974/2021|EPI_ISL_1390577|2021-03-18:0,Italy/CAM-TIGEM-IZSM-COLLI-5969/2021|EPI_ISL_1390573|2021-03-18:0,Italy/CAM-TIGEM-5751/2021|EPI_ISL_1308001|2021-03-05:0,Italy/CAM-TIGEM-5750/2021|EPI_ISL_1308000|2021-03-05:0,Italy/CAM-TIGEM-5741/2021|EPI_ISL_1307991|2021-03-05:0,Italy/CAM-TIGEM-5740/2021|EPI_ISL_1307990|2021-03-05:0,Italy/CAM-TIGEM-11336/2021|EPI_ISL_2020613|2021-03-31:0)83011:1,Italy/CAM-TIGEM-5713/2021|EPI_ISL_1307966|2021-03-06:2,(Italy/CAM-AMES-31-17/2021|EPI_ISL_1219079|2021-03-03:0,Italy/CAM-TIGEM-IZSM-COLLI-6834/2021|EPI_ISL_1447942|2021-03-04:0,Italy/CAM-TIGEM-IZSM-COLLI-6833/2021|EPI_ISL_1447941|2021-03-04:0,Italy/CAM-AMES-44-85/2021|EPI_ISL_1298560|2021-03-07:0,Italy/CAM-AMES-44-90/2021|EPI_ISL_1298635|2021-03-07:0)83012:1,(Italy/CAM-TIGEM-5714/2021|EPI_ISL_1307967|2021-03-06:0,Italy/CAM-TIGEM-IZSM-COLLI-13491/2021|EPI_ISL_2226961|2021-02-04:0,Italy/CAM-AMES_22_45/2021|EPI_ISL_1166478|2021-02-25:0,Italy/CAM-TIGEM-5705/2021|EPI_ISL_1307959|2021-03-06:0)83013:1,Italy/CAM-TIGEM-IZSM-COLLI-6542/2021|EPI_ISL_1447689|2021-03-04:0,Italy/CAM-TIGEM-IZSM-COLLI-6536/2021|EPI_ISL_1447683|2021-03-04:0,Italy/CAM-TIGEM-IZSM-COLLI-6532/2021|EPI_ISL_1447679|2021-03-07:0,Italy/CAM-TIGEM-IZSM-COLLI-6894/2021|EPI_ISL_1447998|2021-03-06:0,Italy/CAM-TIGEM-IZSM-COLLI-6893/2021|EPI_ISL_1447997|2021-03-06:0,Italy/CAM-TIGEM-IZSM-COLLI-6891/2021|EPI_ISL_1447995|2021-03-06:0,Italy/CAM-TIGEM-IZSM-COLLI-6842/2021|EPI_ISL_1447949|2021-03-04:0,Italy/CAM-TIGEM-IZSM-COLLI-6828/2021|EPI_ISL_1447936|2021-03-04:0)83009:1,(Italy/CAM-AMES-18-93/2021|EPI_ISL_1157935|2021-02-23:3,Italy/CAM-COTUGNO-IZSM-11634/2021|EPI_ISL_1096229|2021-02-18:2,(Italy/CAM-TIGEM-5721/2021|EPI_ISL_1307972|2021-03-07:1,Italy/CAM-TIGEM-IZSM-COLLI-6899/2021|EPI_ISL_1448003|2021-03-06:0,Italy/CAM-TIGEM-IZSM-COLLI-6892/2021|EPI_ISL_1447996|2021-03-06:0,Italy/CAM-TIGEM-IZSM-COLLI-6827/2021|EPI_ISL_1447935|2021-03-05:0,Italy/CAM-TIGEM-IZSM-COLLI-6818/2021|EPI_ISL_1447927|2021-03-05:0)83015:1)83014:3)83008:2)83006:1,Italy/CAM-AMES-10-71/2021|EPI_ISL_1096690|2021-02-20:3)83005:2,(Italy/CAM-CRGS-361/2020|EPI_ISL_954206|2020-12-23:1,Italy/CAM-CRGS-362/2020|EPI_ISL_954207|2020-12-23:1)83016:2,(Italy/CAM-CRGS-353/2020|EPI_ISL_954195|2020-12-05:0,Italy/CAM-CRGS-354/2020|EPI_ISL_954196|2020-12-05:1)83017:1)83004:1,(Italy/CAM-TIGEM-1227/2020|EPI_ISL_1049411|2021:0,Italy/CAM-TIGEM-1228/2020|EPI_ISL_1049412|2021:1)83018:2,Italy/CAM-TIGEM-2632/2021|EPI_ISL_1061348|2021:1,Italy/CAM-TIGEM-2631/2021|EPI_ISL_1061347|2021:2,Italy/CAM-TIGEM-3032/2021|EPI_ISL_1176021|2021:1,Italy/CAM-TIGEM-3595/2021|EPI_ISL_1173461|2021:1,(Italy/CAM-TIGEM-2395/2021|EPI_ISL_1039467|2021:1,Italy/CAM-TIGEM-3004/2021|EPI_ISL_1175994|2021:0,Italy/CAM-TIGEM-2998/2021|EPI_ISL_1175988|2021:0,Italy/CAM-TIGEM-4031/2021|EPI_ISL_1174007|2021-01-06:0)83019:4,Italy/CAM-TIGEM-3513/2021|EPI_ISL_1173393|2021:1,(Italy/CAM-TIGEM-3716/2021|EPI_ISL_1173579|2021:3,Italy/CAM-TIGEM-2634/2021|EPI_ISL_1061350|2021:3)83020:1,Switzerland/BS-ETHZ-520813/2020|EPI_ISL_1408671|2020-11-30:1,((Italy/CAM-COTUGNO-IZSM-5022/2021|EPI_ISL_1118930|2021-02-18:1,(Italy/ABR-IZSGC-159532/2021|EPI_ISL_1392706|2021-03-16:1,(Italy/ABR-IZSGC-139968/2021|EPI_ISL_1336775|2021-03-08:0,Italy/ABR-IZSGC-137721/2021|EPI_ISL_1336789|2021-03-06:0,Italy/ABR-IZSGC-150858/2021|EPI_ISL_1336962|2021-03-11:0)83024:1)83023:1,(Italy/ABR-IZSGC-130643/2021|EPI_ISL_1336783|2021-03-04:0,Italy/ABR-IZSGC-116735/2021|EPI_ISL_1251063|2021-02-26:0)83025:3)83022:2,(Italy/CAM-TIGEM-6252/2021|EPI_ISL_1424245|2021-01:1,Italy/CAM-TIGEM-6262/2021|EPI_ISL_1424255|2021-01:0,Italy/CAM-TIGEM-6263/2021|EPI_ISL_1424256|2021-01:0)83026:2)83021:1,(Italy/CAM-TIGEM-6197/2021|EPI_ISL_1424194|2021-01-14:2,(Italy/LAZ-INMI-256/2021|EPI_ISL_1079993|2021-02-09:6,(Italy/CAM-TIGEM-3097/2021|EPI_ISL_1176080|2021:4,(Italy/CAM-TIGEM-3354/2021|EPI_ISL_1176290|2021:3,Italy/CAM-TIGEM-3390/2021|EPI_ISL_1173283|2021:1,Italy/CAM-TIGEM-3663/2021|EPI_ISL_1173532|2021:1,(Italy/CAM-TIGEM-3394/2021|EPI_ISL_1173286|2021:0,Italy/CAM-TIGEM-3741/2021|EPI_ISL_1173602|2021:0,Italy/CAM-TIGEM-3388/2021|EPI_ISL_1173281|2021:0)83031:1,Italy/CAM-TIGEM-3776/2021|EPI_ISL_1173634|2021:0,Italy/CAM-TIGEM-3446/2021|EPI_ISL_1173331|2021:0,Italy/CAM-TIGEM-3694/2021|EPI_ISL_1173560|2021:0,Italy/CAM-TIGEM-3363/2021|EPI_ISL_1173259|2021:0)83030:2)83029:3)83028:3,Italy/LAZ-TIGEM-6935/2021|EPI_ISL_1509316|2020-11-26:0)83027:1,(Italy/CAM-TIGEM-2190/2020|EPI_ISL_1056894|2021:2,((Italy/CAM-TIGEM-3674/2021|EPI_ISL_1173541|2021:1,Italy/CAM-TIGEM-3685/2021|EPI_ISL_1173552|2021:0,Italy/CAM-TIGEM-3186/2021|EPI_ISL_1176155|2021:1)83034:1,Italy/CAM-TIGEM-3149/2021|EPI_ISL_1176128|2021:1,Italy/CAM-TIGEM-3115/2021|EPI_ISL_1176097|2021:0,Italy/CAM-TIGEM-6254/2021|EPI_ISL_1424247|2021-01:0,Italy/CAM-TIGEM-3156/2021|EPI_ISL_1176135|2021:0)83033:1,(Italy/CAM-TIGEM-3653/2021|EPI_ISL_1173522|2021:0,Italy/CAM-TIGEM-3722/2021|EPI_ISL_1173585|2021:0)83035:4)83032:3,((Spain/CB-IBV-98017878/2021|EPI_ISL_1423593|2021-02-01:0,Spain/PV-IBV-97011417/2020|EPI_ISL_2285930|2020-12-04:1,Spain/CB-IBV-98019442/2021|EPI_ISL_1589584|2021-02-12:2,(Spain/CB-ISCIII-211342/2021|EPI_ISL_1261534|2021-02-18:0,Spain/CB-IBV-98017899/2021|EPI_ISL_1423606|2021-02-01:0,Spain/CB-ISCIII-211352/2021|EPI_ISL_1261537|2021-02-18:0)83038:1,(Spain/VC-IBV-99026871/2021|EPI_ISL_1716664|2021-02-05:0,Spain/VC-IBV-99026872/2021|EPI_ISL_1716665|2021-02-05:0)83039:2)83037:2,(Italy/CAM-TIGEM-3161/2021|EPI_ISL_1176139|2021:1,Italy/CAM-CRGS-414/2021|EPI_ISL_1013554|2021-01-02:0)83040:4)83036:1,((Italy/CAM-AMES-30-60/2021|EPI_ISL_1169119|2021-03-01:0,(Italy/CAM-AMES-1-18/2021|EPI_ISL_1080745|2021-02-15:1,Italy/CAM-AMES-12-75/2021|EPI_ISL_1096689|2021-02-19:0,Italy/CAM-AMES-44-40/2021|EPI_ISL_1298570|2021-03-06:0)83043:1,(Italy/CAM-TIGEM-IZSM-COLLI-7949/2021|EPI_ISL_1630058|2021-03-30:1,Italy/CAM-AMES-41-47/2021|EPI_ISL_1298561|2021-03-05:0)83044:2)83042:2,(Italy/CAM-AMES_48_38/2021|EPI_ISL_1359354|2021-03-08:1,(Italy/CAM-AMES_36_84/2021|EPI_ISL_1229884|2021-03-03:0,Italy/CAM-AMES_36_83/2021|EPI_ISL_1229877|2021-03-03:0)83046:1,Italy/CAM-TIGEM-6454/2021|EPI_ISL_1424414|2021-01-03:0,Italy/CAM-AMES-39-93/2021|EPI_ISL_1299194|2021-03-04:0,Italy/CAM-AMES-26-68/2021|EPI_ISL_1169090|2021-02-27:0)83045:1,Italy/CAM-TIGEM-3163/2021|EPI_ISL_1176141|2021:1,(Italy/CAM-TIGEM-1039/2020|EPI_ISL_837320|2020-12-19:0,(Italy/CAM-TIGEM-4864/2021|EPI_ISL_1254932|2021-01-12:1,Italy/CAM-TIGEM-4192/2021|EPI_ISL_1185678|2021:0,Italy/CAM-TIGEM-4905/2021|EPI_ISL_1254967|2021-01-13:0,Italy/CAM-TIGEM-4873/2021|EPI_ISL_1254938|2021-01-12:0,Italy/CAM-TIGEM-4196/2021|EPI_ISL_1185682|2021:0)83048:1)83047:1,Italy/CAM-TIGEM-4045/2021|EPI_ISL_1185545|2021:5,Italy/CAM-TIGEM-4833/2021|EPI_ISL_1254903|2021-01-17:1,((Italy/CAM-CRGS-519/2021|EPI_ISL_1361570|2021-02-16:4,(Italy/CAM-CRGS-517/2021|EPI_ISL_1361568|2021-02-16:3,Italy/CAM-CRGS-518/2021|EPI_ISL_1361569|2021-02-16:0)83051:2)83050:4,(Italy/CAM-AMES-31-32/2021|EPI_ISL_1219075|2021-03-03:1,Italy/CAM-COTUGNO-IZSM-12018/2021|EPI_ISL_1096982|2021-02-18:0,Italy/CAM-TIGEM-4462/2021|EPI_ISL_1196968|2021-02-12:0,Italy/CAM-AMES-26-52/2021|EPI_ISL_1169151|2021-02-27:0)83052:1,Italy/CAM-CRGS-656/2021|EPI_ISL_1577290|2021-02-14:8)83049:1,Italy/CAM-CRGS-511/2021|EPI_ISL_1361562|2021-01-01:1,(((Italy/CAM-AMES_32_48/2021|EPI_ISL_1229272|2021-03-01:1,Italy/CAM-AMES_50_49/2021|EPI_ISL_1359440|2021-03-09:0)83055:2,Italy/CAM-AMES_22_84/2021|EPI_ISL_1166521|2021-02-25:0,Italy/CAM-AMES-4-10/2021|EPI_ISL_1085035|2021-02-12:0)83054:1,Italy/CAM-AMES-9-17/2021|EPI_ISL_1096730|2021-02-21:1,Italy/CAM-AMES-13-52/2021|EPI_ISL_1096360|2021-02-22:1,Italy/CAM-AMES-9-38/2021|EPI_ISL_1096974|2021-02-21:4,Italy/CAM-AMES-29-66/2021|EPI_ISL_1169081|2021-02-28:0,Italy/CAM-AMES-29-59/2021|EPI_ISL_1169475|2021-02-28:0)83053:2,(Italy/CAM-AMES-12-78/2021|EPI_ISL_1096797|2021-02-19:0,(Italy/CAM-TIGEM-4534/2021|EPI_ISL_1197012|2021:2,Italy/CAM-AMES-15-74/2021|EPI_ISL_1096388|2021-02-18:0)83057:2,(Italy/CAM-AMES-8-30/2021|EPI_ISL_1087367|2021-02-17:1,Italy/CAM-AMES-26-76/2021|EPI_ISL_1169176|2021-02-27:0,Italy/CAM-AMES-26-78/2021|EPI_ISL_1169180|2021-02-27:0)83058:1)83056:1,Italy/CAM-TIGEM-4458/2021|EPI_ISL_1196964|2021-02-12:10,(Italy/CAM-CRGS-513/2021|EPI_ISL_1361564|2021-01-01:1,Italy/CAM-AMES-8-36/2021|EPI_ISL_1087358|2021-02-17:1)83059:1,Italy/CAM-TIGEM-6364/2021|EPI_ISL_1424342|2021-01-15:0,Italy/CAM-CRGS-512/2021|EPI_ISL_1361563|2021-01-01:0,Italy/CAM-TIGEM-4121/2021|EPI_ISL_1185616|2021:0,Italy/CAM-TIGEM-4117/2021|EPI_ISL_1185612|2021:0,Italy/CAM-TIGEM-4490/2021|EPI_ISL_1196985|2021:0,Italy/CAM-TIGEM-4450/2021|EPI_ISL_1196956|2021-02-12:0,Italy/CAM-TIGEM-3965/2021|EPI_ISL_1173820|2021-02-02:0,Italy/CAM-AMES-12-79/2021|EPI_ISL_1096808|2021-02-19:0,Italy/CAM-AMES-11-67/2021|EPI_ISL_1096696|2021-02-19:0)83041:2,(Italy/CAM-TIGEM-1676/2020|EPI_ISL_960504|2020-12-08:1,(((Italy/CAM-TIGEM-6147/2021|EPI_ISL_1424146|2021-01-09:1,Italy/CAM-TIGEM-4910/2021|EPI_ISL_1254972|2021-01-13:0,Italy/CAM-TIGEM-6163/2021|EPI_ISL_1424161|2021-01-09:0,Italy/CAM-TIGEM-6145/2021|EPI_ISL_1424144|2021-01-09:0,Italy/CAM-TIGEM-4627/2021|EPI_ISL_1254727|2021-01-09:0)83063:1,Italy/CAM-TIGEM-4885/2021|EPI_ISL_1254950|2021-01-14:1,Italy/CAM-TIGEM-4884/2021|EPI_ISL_1254949|2021-01-14:1,(Italy/CAM-TIGEM-6161/2021|EPI_ISL_1424159|2021-01-09:1,(Italy/CAM-TIGEM-4364/2021|EPI_ISL_1186233|2021:1,(Italy/CAM-TIGEM-4267/2021|EPI_ISL_1185722|2021:0,Italy/CAM-TIGEM-4268/2021|EPI_ISL_1185723|2021:0)83066:2,(Italy/CAM-TIGEM-6276/2021|EPI_ISL_1424268|2021-01-20:0,Italy/CAM-TIGEM-6282/2021|EPI_ISL_1424273|2021-01-20:0)83067:1,Italy/CAM-TIGEM-4114/2021|EPI_ISL_1185609|2021:0,Italy/CAM-TIGEM-4115/2021|EPI_ISL_1185610|2021:0,Italy/CAM-TIGEM-4349/2021|EPI_ISL_1186227|2021:0)83065:1,(Italy/CAM-TIGEM-6289/2021|EPI_ISL_1424280|2021-01-20:0,Italy/CAM-TIGEM-6293/2021|EPI_ISL_1424284|2021-01-20:0)83068:1,Italy/CAM-TIGEM-4796/2021|EPI_ISL_1254872|2021-01-21:0,Italy/CAM-TIGEM-4946/2021|EPI_ISL_1255007|2021-01-11:0,Italy/CAM-TIGEM-4943/2021|EPI_ISL_1255004|2021-01-11:0)83064:1,Italy/CAM-TIGEM-4730/2021|EPI_ISL_1254814|2021-01-14:1,(((Italy/CAM-TIGEM-4201/2021|EPI_ISL_1185686|2021:1,(Italy/CAM-TIGEM-4300/2021|EPI_ISL_1185753|2021:0,Italy/CAM-TIGEM-4213/2021|EPI_ISL_1185693|2021:0)83072:1,Italy/CAM-TIGEM-4299/2021|EPI_ISL_1185752|2021:0,Italy/CAM-TIGEM-4102/2021|EPI_ISL_1185598|2021:0)83071:4,Italy/CAM-TIGEM-4222/2021|EPI_ISL_1185699|2021:0,Italy/CAM-TIGEM-4783/2021|EPI_ISL_1254860|2021-01-21:0,Italy/CAM-TIGEM-4301/2021|EPI_ISL_1185754|2021:0)83070:1,Italy/CAM-TIGEM-4079/2021|EPI_ISL_1185577|2021:1,Italy/CAM-TIGEM-4820/2021|EPI_ISL_1254892|2021-01-16:0,Italy/CAM-TIGEM-6363/2021|EPI_ISL_1424341|2021-01-16:0,Italy/CAM-TIGEM-4867/2021|EPI_ISL_1254934|2021-01-11:0,Italy/CAM-TIGEM-4785/2021|EPI_ISL_1254862|2021-01-21:0,Italy/CAM-TIGEM-4721/2021|EPI_ISL_1254807|2021-01-14:0)83069:1,Italy/CAM-TIGEM-6287/2021|EPI_ISL_1424278|2021-01-20:1,Italy/CAM-TIGEM-4857/2021|EPI_ISL_1254925|2021-01-11:0,Italy/CAM-TIGEM-6350/2021|EPI_ISL_1424332|2021-01-17:0)83062:1,((Italy/CAM-TIGEM-4302/2021|EPI_ISL_1185755|2021:0,Italy/CAM-TIGEM-4110/2021|EPI_ISL_1185606|2021:0)83074:1,Italy/CAM-TIGEM-4132/2021|EPI_ISL_1185626|2021:0,Italy/CAM-TIGEM-4786/2021|EPI_ISL_1254863|2021-01-21:0)83073:3,Italy/CAM-TIGEM-4931/2021|EPI_ISL_1254992|2021-01-13:1,Italy/CAM-TIGEM-4632/2021|EPI_ISL_1254730|2021-01-08:2,Italy/CAM-TIGEM-4614/2021|EPI_ISL_1254717|2021-01-08:1,Italy/CAM-TIGEM-4888/2021|EPI_ISL_1254953|2021-01-16:3,Italy/CAM-TIGEM-4806/2021|EPI_ISL_1254879|2021-01-19:1,(Italy/CAM-TIGEM-2814/2021|EPI_ISL_1061251|2021:1,Italy/CAM-TIGEM-4168/2021|EPI_ISL_1185659|2021:1,Italy/CAM-TIGEM-4158/2021|EPI_ISL_1185650|2021:1,Italy/CAM-TIGEM-4116/2021|EPI_ISL_1185611|2021:1,(Italy/CAM-TIGEM-4944/2021|EPI_ISL_1255005|2021-01-10:2,Italy/CAM-TIGEM-6294/2021|EPI_ISL_1424285|2021-01-20:1,Italy/CAM-TIGEM-4139/2021|EPI_ISL_1185632|2021:0,Italy/CAM-TIGEM-6302/2021|EPI_ISL_1424291|2021-01-20:0,Italy/CAM-TIGEM-6295/2021|EPI_ISL_1424286|2021-01-20:0,Italy/CAM-TIGEM-4878/2021|EPI_ISL_1254943|2021-01-10:0,Italy/CAM-TIGEM-4855/2021|EPI_ISL_1254924|2021-01-11:0,Italy/CAM-TIGEM-4983/2021|EPI_ISL_1255042|2021-01-09:0,Italy/CAM-TIGEM-4981/2021|EPI_ISL_1255040|2021-01-10:0,Italy/CAM-TIGEM-4972/2021|EPI_ISL_1255031|2021-01-10:0,Italy/CAM-TIGEM-4965/2021|EPI_ISL_1255024|2021-01-10:0,Italy/CAM-TIGEM-4948/2021|EPI_ISL_1255009|2021-01-10:0,Italy/CAM-TIGEM-4945/2021|EPI_ISL_1255006|2021-01-09:0)83076:1,Italy/CAM-TIGEM-4853/2021|EPI_ISL_1254922|2021-01-11:1,Italy/CAM-TIGEM-4791/2021|EPI_ISL_1254868|2021-01-20:1,Italy/CAM-TIGEM-4724/2021|EPI_ISL_1254810|2021-01-14:2,Italy/CAM-TIGEM-4718/2021|EPI_ISL_1254804|2021-01-15:2,Italy/CAM-TIGEM-IZSM-COLLI-7216/2021|EPI_ISL_1509564|2021-03-17:8,Italy/CAM-CRGS-604/2021|EPI_ISL_1577239|2021-02-15:3,(Italy/CAM-TIGEM-4147/2021|EPI_ISL_1185640|2021:1,Italy/CAM-TIGEM-6285/2021|EPI_ISL_1424276|2021-01-19:0)83077:1,(Italy/CAM-TIGEM-6155/2021|EPI_ISL_1424153|2021-01-09:1,(Italy/CAM-TIGEM-6159/2021|EPI_ISL_1424157|2021-01-09:0,Italy/CAM-TIGEM-4084/2021|EPI_ISL_1185581|2021:0)83079:1,Italy/CAM-TIGEM-4968/2021|EPI_ISL_1255027|2021-01-09:0,Italy/CAM-TIGEM-6170/2021|EPI_ISL_1424167|2021-01-09:0)83078:1,(Italy/CAM-TIGEM-4976/2021|EPI_ISL_1255035|2021-01-09:2,Italy/CAM-TIGEM-4876/2021|EPI_ISL_1254941|2021-01-09:1)83080:1,(Italy/CAM-TIGEM-4087/2021|EPI_ISL_1185584|2021:0,Italy/CAM-TIGEM-4827/2021|EPI_ISL_1254898|2021-01-18:0,Italy/CAM-TIGEM-4810/2021|EPI_ISL_1254883|2021-01-17:0,Italy/CAM-TIGEM-4836/2021|EPI_ISL_1254906|2021-01-17:0,Italy/CAM-TIGEM-4089/2021|EPI_ISL_1185586|2021:0,Italy/CAM-TIGEM-4076/2021|EPI_ISL_1185574|2021:0,Italy/CAM-TIGEM-4075/2021|EPI_ISL_1185573|2021:0)83081:1,(Italy/CAM-TIGEM-6146/2021|EPI_ISL_1424145|2021-01-09:0,Italy/CAM-TIGEM-6148/2021|EPI_ISL_1424147|2021-01-09:0)83082:1,Italy/CAM-TIGEM-2856/2021|EPI_ISL_1061225|2021-02-12:0,Italy/CAM-TIGEM-6168/2021|EPI_ISL_1424166|2021-01-09:0,Italy/CAM-TIGEM-6156/2021|EPI_ISL_1424154|2021-01-09:0,Italy/CAM-TIGEM-6299/2021|EPI_ISL_1424289|2021-01-19:0,Italy/CAM-TIGEM-6288/2021|EPI_ISL_1424279|2021-01-20:0,Italy/CAM-TIGEM-6281/2021|EPI_ISL_1424272|2021-01-19:0,Italy/CAM-TIGEM-6280/2021|EPI_ISL_1424271|2021-01-19:0,Italy/CAM-TIGEM-6275/2021|EPI_ISL_1424267|2021-01-19:0,Italy/CAM-TIGEM-6274/2021|EPI_ISL_1424266|2021-01-19:0,Italy/CAM-TIGEM-6177/2021|EPI_ISL_1424174|2021-01-09:0,Italy/CAM-TIGEM-6176/2021|EPI_ISL_1424173|2021-01-09:0,Italy/CAM-TIGEM-6175/2021|EPI_ISL_1424172|2021-01-09:0,Italy/CAM-TIGEM-4992/2021|EPI_ISL_1255050|2021-01-09:0,Italy/CAM-TIGEM-4828/2021|EPI_ISL_1254899|2021-01-17:0,Italy/CAM-TIGEM-4818/2021|EPI_ISL_1254890|2021-01-17:0,Italy/CAM-TIGEM-4845/2021|EPI_ISL_1254914|2021-01-17:0,Italy/CAM-TIGEM-4736/2021|EPI_ISL_1254820|2021-01-14:0,Italy/CAM-TIGEM-4735/2021|EPI_ISL_1254819|2021-01-14:0,Italy/CAM-TIGEM-4716/2021|EPI_ISL_1254802|2021-01-14:0,Italy/CAM-TIGEM-4984/2021|EPI_ISL_1255043|2021-01-09:0,Italy/CAM-TIGEM-4982/2021|EPI_ISL_1255041|2021-01-09:0,Italy/CAM-TIGEM-4974/2021|EPI_ISL_1255033|2021-01-09:0,Italy/CAM-TIGEM-4966/2021|EPI_ISL_1255025|2021-01-09:0,Italy/CAM-TIGEM-4956/2021|EPI_ISL_1255016|2021-01-09:0,Italy/CAM-TIGEM-4953/2021|EPI_ISL_1255013|2021-01-09:0,Italy/CAM-TIGEM-4184/2021|EPI_ISL_1185673|2021:0,Italy/CAM-TIGEM-4183/2021|EPI_ISL_1185672|2021:0,Italy/CAM-TIGEM-4178/2021|EPI_ISL_1185667|2021:0,Italy/CAM-TIGEM-4177/2021|EPI_ISL_1185666|2021:0,Italy/CAM-TIGEM-4174/2021|EPI_ISL_1185664|2021:0,Italy/CAM-TIGEM-4173/2021|EPI_ISL_1185663|2021:0,Italy/CAM-TIGEM-4163/2021|EPI_ISL_1185654|2021:0,Italy/CAM-TIGEM-4161/2021|EPI_ISL_1185652|2021:0,Italy/CAM-TIGEM-4143/2021|EPI_ISL_1185636|2021:0,Italy/CAM-TIGEM-4137/2021|EPI_ISL_1185631|2021:0,Italy/CAM-TIGEM-4088/2021|EPI_ISL_1185585|2021:0,Italy/CAM-TIGEM-4085/2021|EPI_ISL_1185582|2021:0,Italy/CAM-TIGEM-4078/2021|EPI_ISL_1185576|2021:0)83075:1,Italy/CAM-TIGEM-4801/2021|EPI_ISL_1254876|2021-01-20:5,Italy/CAM-TIGEM-4930/2021|EPI_ISL_1254991|2021-01-13:6,(Italy/CAM-TIGEM-6307/2021|EPI_ISL_1424295|2021-01-16:0,Italy/CAM-TIGEM-6314/2021|EPI_ISL_1424301|2021-01-16:0)83083:1,Italy/CAM-TIGEM-4622/2021|EPI_ISL_1254723|2021-01-08:0,Italy/CAM-TIGEM-6305/2021|EPI_ISL_1424294|2021-01-16:0,Italy/CAM-TIGEM-6174/2021|EPI_ISL_1424171|2021-01-09:0,Italy/CAM-TIGEM-4899/2021|EPI_ISL_1254963|2021-01-13:0,Italy/CAM-TIGEM-4898/2021|EPI_ISL_1254962|2021-01-13:0,Italy/CAM-TIGEM-4889/2021|EPI_ISL_1254954|2021-01-13:0,Italy/CAM-TIGEM-4886/2021|EPI_ISL_1254951|2021-01-16:0,Italy/CAM-TIGEM-4865/2021|EPI_ISL_1254933|2021-01-11:0,Italy/CAM-TIGEM-4858/2021|EPI_ISL_1254926|2021-01-11:0,Italy/CAM-TIGEM-4802/2021|EPI_ISL_1254877|2021-01-20:0)83061:1,((Italy/CAM-TIGEM-2854/2021|EPI_ISL_1061276|2021:1,Italy/CAM-AMES-2-80/2021|EPI_ISL_1080614|2021-02-15:1,Italy/CAM-CRGS-587/2021|EPI_ISL_1577222|2021-02-15:14,Italy/CAM-AMES_37_86/2021|EPI_ISL_1229893|2021-03-03:1,Italy/CAM-AMES_19_44/2021|EPI_ISL_1166255|2021-02-24:4,Italy/CAM-AMES-2-76/2021|EPI_ISL_1080620|2021-02-15:0,Italy/CAM-TIGEM-6385/2021|EPI_ISL_1424362|2021-01-20:0,Italy/CAM-TIGEM-6382/2021|EPI_ISL_1424359|2021-01-20:0,Switzerland/ZH-ETHZ-490518/2021|OU011332.1|2021-02-07:0,Italy/CAM-AMES-2-77/2021|EPI_ISL_1080619|2021-02-15:0,Italy/CAM-TIGEM-2969/2021|EPI_ISL_1061155|2021:0,Switzerland/ZH-ETHZ-500772/2021|OU011587.1|2021-02-17:0)83085:1,Italy/CAM-AMES-2-26/2021|EPI_ISL_1080605|2021-02-15:1)83084:1,((Italy/CAM-COTUGNO-IZSM-9-015202D59/2021|EPI_ISL_1095373|2021-02-17:0,Italy/CAM-COTUGNO-IZSM-10-014448D59/2021|EPI_ISL_1095374|2021-02-17:2,Italy/CAM-COTUGNO-IZSM-8-015204D59/2021|EPI_ISL_1095372|2021-02-17:1,(Italy/CAM-TIGEM-6416/2021|EPI_ISL_1424384|2021-03-03:0,Italy/CAM-TIGEM-6417/2021|EPI_ISL_1424385|2021-03-03:0)83088:1)83087:4,Italy/CAM-TIGEM-IZSM-COLLI-6603/2021|EPI_ISL_1447744|2021-03-08:1,(Italy/CAM-TIGEM-6425/2021|EPI_ISL_1424392|2021-03-03:0,Italy/CAM-TIGEM-6426/2021|EPI_ISL_1424393|2021-03-03:0)83089:5,Italy/CAM-TIGEM-IZSM-COLLI-6605/2021|EPI_ISL_1447746|2021-03-08:0,Italy/CAM-TIGEM-IZSM-COLLI-6610/2021|EPI_ISL_1447750|2021-03-08:0)83086:1)83060:2,((Italy/CAM-TIGEM-2964/2021|EPI_ISL_1061108|2021-02-12:2,(((Italy/CAM-TIGEM-IZSM-COLLI-8072/2021|EPI_ISL_1632783|2021-02-12:3,Italy/CAM-AMES-1-36/2021|EPI_ISL_1080703|2021-02-15:0,(Italy/CAM-AMES-1-45/2021|EPI_ISL_1080744|2021-02-15:1,(Italy/CAM-AMES-39-84/2021|EPI_ISL_1298791|2021-03-04:1,Italy/CAM-AMES-43-2/2021|EPI_ISL_1298586|2021-03-06:1,(Italy/CAM-AMES-56-48/2021|EPI_ISL_1557895|2021-03-12:0,Italy/CAM-AMES_47_4/2021|EPI_ISL_1359113|2021-03-08:0)83097:2,Italy/CAM-AMES_53_94/2021|EPI_ISL_1359732|2021-03-10:0,Italy/CAM-AMES-31-76/2021|EPI_ISL_1219110|2021-03-01:0,Italy/CAM-AMES-25-14/2021|EPI_ISL_1167386|2021-02-26:0)83096:1,Italy/CAM-AMES-9-2/2021|EPI_ISL_1096761|2021-02-21:2,Italy/CAM-AMES_36_7/2021|EPI_ISL_1229560|2021-03-02:2,Italy/CAM-AMES-41-64/2021|EPI_ISL_1298790|2021-03-05:1,(Italy/CAM-AMES-1-54/2021|EPI_ISL_1080704|2021-02-15:0,Italy/CAM-AMES-1-47/2021|EPI_ISL_1080708|2021-02-15:0,Italy/CAM-AMES-1-52/2021|EPI_ISL_1080699|2021-02-15:0)83098:1,Italy/CAM-AMES-1-28/2021|EPI_ISL_1080707|2021-02-15:0,Italy/CAM-AMES-43-39/2021|EPI_ISL_1298772|2021-03-06:0,Italy/CAM-AMES-24-58/2021|EPI_ISL_1167385|2021-02-25:0,Italy/CAM-AMES-9-3/2021|EPI_ISL_1096967|2021-02-21:0,Italy/CAM-AMES-11-69/2021|EPI_ISL_1096774|2021-02-19:0,Italy/CAM-AMES_22_68/2021|EPI_ISL_1166503|2021-02-25:0,Italy/CAM-AMES-16-66/2021|EPI_ISL_1096487|2021-02-23:0,Italy/CAM-AMES-16-65/2021|EPI_ISL_1096462|2021-02-23:0,Italy/CAM-AMES-17-47/2021|EPI_ISL_1157945|2021-02-23:0,Italy/CAM-AMES-1-53/2021|EPI_ISL_1080686|2021-02-15:0)83095:2)83094:1,Italy/CAM-AMES-1-20/2021|EPI_ISL_1080687|2021-02-15:0)83093:1,(Italy/CAM-TIGEM-IZSM-COLLI-8116/2021|EPI_ISL_1632822|2021-02-12:5,Italy/CAM-TIGEM-2965/2021|EPI_ISL_1061107|2021-02-12:2)83099:1)83092:1)83091:1,(Italy/CAM-TIGEM-4752/2021|EPI_ISL_1254835|2021-01-17:2,(Italy/CAM-AMES-8-73/2021|EPI_ISL_1087371|2021-02-17:1,Italy/CAM-AMES-8-27/2021|EPI_ISL_1087360|2021-02-17:1,Italy/CAM-AMES-12-11/2021|EPI_ISL_1096965|2021-02-19:1,Italy/CAM-AMES-8-68/2021|EPI_ISL_1087363|2021-02-17:1,Italy/CAM-AMES-8-67/2021|EPI_ISL_1087361|2021-02-17:1,Italy/CAM-AMES-12-18/2021|EPI_ISL_1096966|2021-02-19:0,Italy/CAM-AMES-8-72/2021|EPI_ISL_1087369|2021-02-17:0,Italy/CAM-AMES-8-65/2021|EPI_ISL_1087359|2021-02-17:0)83101:3)83100:5)83090:2,((Italy/CAM-TIGEM-2973/2021|EPI_ISL_1061159|2021:1,Italy/CAM-TIGEM-2975/2021|EPI_ISL_1061158|2021:0,Italy/CAM-TIGEM-6398/2021|EPI_ISL_1424372|2021-01-20:0,Italy/CAM-TIGEM-4223/2021|EPI_ISL_1185700|2021:0)83103:3,Italy/CAM-TIGEM-4172/2021|EPI_ISL_1185662|2021:2,(Italy/CAM-TIGEM-2693/2021|EPI_ISL_1061140|2021:1,Italy/CAM-TIGEM-4266/2021|EPI_ISL_1185721|2021:3,Italy/CAM-TIGEM-4271/2021|EPI_ISL_1185726|2021:0,Italy/CAM-TIGEM-4265/2021|EPI_ISL_1185720|2021:0)83104:1,(Italy/CAM-TIGEM-4260/2021|EPI_ISL_1185715|2021:1,(Italy/CAM-TIGEM-4189/2021|EPI_ISL_1185676|2021:1,(Italy/CAM-TIGEM-4670/2021|EPI_ISL_1254760|2021-01-15:0,Italy/CAM-TIGEM-4128/2021|EPI_ISL_1185623|2021:1)83107:1,Italy/CAM-TIGEM-4734/2021|EPI_ISL_1254818|2021-01-15:1,Italy/CAM-TIGEM-4811/2021|EPI_ISL_1254884|2021-01-16:0,Italy/CAM-TIGEM-4925/2021|EPI_ISL_1254986|2021-01-14:0,Italy/CAM-TIGEM-4733/2021|EPI_ISL_1254817|2021-01-15:0)83106:1)83105:1,Italy/CAM-TIGEM-4092/2021|EPI_ISL_1185588|2021:1,Italy/CAM-TIGEM-4954/2021|EPI_ISL_1255014|2021-01-11:1,Italy/CAM-TIGEM-6172/2021|EPI_ISL_1424169|2021-01-09:2,Switzerland/VS-33287248/2021|FR992891.1|21-02-11:2,Italy/CAM-CRGS-608/2021|EPI_ISL_1577243|2021-02-11:2,((Italy/CAM-TIGEM-4135/2021|EPI_ISL_1185629|2021:2,Italy/CAM-TIGEM-2822/2021|EPI_ISL_1061229|2021:0,Italy/CAM-TIGEM-4125/2021|EPI_ISL_1185620|2021:0)83109:2,Italy/CAM-TIGEM-4911/2021|EPI_ISL_1254973|2021-01-14:1,(Italy/CAM-TIGEM-4684/2021|EPI_ISL_1254772|2021-01-21:1,Italy/CAM-TIGEM-4688/2021|EPI_ISL_1254776|2021-01-21:0)83110:1,(Italy/CAM-TIGEM-2804/2021|EPI_ISL_1061236|2021:5,Italy/CAM-TIGEM-IZSM-COLLI-8115/2021|EPI_ISL_1632821|2021-02-12:12)83111:5,(Italy/CAM-TIGEM-6373/2021|EPI_ISL_1424351|2021-01-17:0,Italy/CAM-TIGEM-4907/2021|EPI_ISL_1254969|2021-01-15:0)83112:1,Italy/CAM-TIGEM-4906/2021|EPI_ISL_1254968|2021-01-15:0,Italy/CAM-TIGEM-6209/2021|EPI_ISL_1424205|2021-01-13:0,Italy/CAM-TIGEM-4751/2021|EPI_ISL_1254834|2021-01-17:0,Italy/CAM-TIGEM-4750/2021|EPI_ISL_1254833|2021-01-17:0)83108:1,Italy/CAM-TIGEM-IZSM-COLLI-9417/2021|EPI_ISL_1692733|2021-01-09:4,Italy/CAM-TIGEM-4169/2021|EPI_ISL_1185660|2021:0,Italy/CAM-TIGEM-6219/2021|EPI_ISL_1424214|2021-01-09:0,Italy/CAM-TIGEM-4937/2021|EPI_ISL_1254998|2021-01-15:0,Italy/CAM-TIGEM-4926/2021|EPI_ISL_1254987|2021-01-14:0,Italy/CAM-TIGEM-4893/2021|EPI_ISL_1254958|2021-01-13:0,Italy/CAM-TIGEM-4877/2021|EPI_ISL_1254942|2021-01-11:0,Italy/CAM-TIGEM-4861/2021|EPI_ISL_1254929|2021-01-12:0,Italy/CAM-TIGEM-4850/2021|EPI_ISL_1254919|2021-01-12:0,Italy/CAM-TIGEM-4740/2021|EPI_ISL_1254824|2021-01:0,Italy/CAM-TIGEM-4711/2021|EPI_ISL_1254797|2021-01-15:0,Italy/CAM-TIGEM-4726/2021|EPI_ISL_1254812|2021-01-15:0,Italy/CAM-TIGEM-4725/2021|EPI_ISL_1254811|2021-01-15:0,Italy/CAM-TIGEM-4973/2021|EPI_ISL_1255032|2021-01-11:0,Italy/CAM-TIGEM-4157/2021|EPI_ISL_1185649|2021:0,Italy/CAM-TIGEM-4296/2021|EPI_ISL_1185749|2021:0,Italy/CAM-TIGEM-4276/2021|EPI_ISL_1185730|2021:0,Italy/CAM-TIGEM-4275/2021|EPI_ISL_1185729|2021:0,Italy/CAM-TIGEM-4270/2021|EPI_ISL_1185725|2021:0,Italy/CAM-TIGEM-4269/2021|EPI_ISL_1185724|2021:0)83102:3,(((Italy/CAM-COTUGNO-18181/2020|EPI_ISL_855556|2020-12-31:0,Italy/CAM-COTUGNO-18182/2020|EPI_ISL_852619|2020-12-31:1)83115:2,(Italy/CAM-AMES-3-41/2021|EPI_ISL_1082456|2021-02-15:0,Italy/CAM-AMES-3-38/2021|EPI_ISL_1082457|2021-02-15:0)83116:2)83114:2,((Italy/CAM-TIGEM-2858/2021|EPI_ISL_1061051|2021:4,Italy/CAM-TIGEM-4655/2020|EPI_ISL_1254748|2020-12-19:1,(Italy/CAM-TIGEM-4756/2021|EPI_ISL_1254839|2021-01-17:2,Italy/CAM-TIGEM-1370/2020|EPI_ISL_900647|2020-12-26:0)83119:1,(Italy/CAM-TIGEM-4990/2021|EPI_ISL_1255049|2021-01-08:1,(Italy/CAM-TIGEM-3936/2021|EPI_ISL_1173764|2021:0,(Italy/CAM-TIGEM-IZSM-COLLI-6802/2021|EPI_ISL_1447912|2021-03-17:0,Italy/CAM-TIGEM-5194/2021|EPI_ISL_1287580|2021-03-14:0,Italy/CAM-TIGEM-IZSM-COLLI-6796/2021|EPI_ISL_1447908|2021-03-17:0)83122:5)83121:1,Italy/CAM-TIGEM-4699/2021|EPI_ISL_1254787|2021-01-22:0,Italy/CAM-TIGEM-6162/2021|EPI_ISL_1424160|2021-01-08:0,Italy/CAM-TIGEM-6359/2021|EPI_ISL_1424338|2021-01-15:0,Italy/CAM-TIGEM-6315/2021|EPI_ISL_1424302|2021-01-16:0,Italy/CAM-TIGEM-4675/2021|EPI_ISL_1254764|2021-01-21:0)83120:2,Italy/CAM-TIGEM-1316/2020|EPI_ISL_837500|2020-12-26:0,Italy/CAM-TIGEM-4661/2021|EPI_ISL_1254753|2021-01-12:0,Italy/CAM-TIGEM-4657/2020|EPI_ISL_1254750|2020-12-19:0,Italy/CAM-TIGEM-4653/2020|EPI_ISL_1254746|2020-12-19:0)83118:1,(Italy/CAM-TIGEM-2599/2021|EPI_ISL_1061316|2021:0,Italy/CAM-TIGEM-2601/2021|EPI_ISL_1061318|2021:0)83123:1)83117:1,(Italy/CAM-TIGEM-3045/2021|EPI_ISL_1176031|2021:1,(Italy/CAM-TIGEM-4963/2021|EPI_ISL_1255023|2021-01-11:9,Italy/CAM-TIGEM-2665/2021|EPI_ISL_1061378|2021:0)83125:1)83124:1)83113:2,((Italy/CAM-TIGEM-1415/2020|EPI_ISL_900578|2020-12-17:2,Italy/CAM-TIGEM-1442/2020|EPI_ISL_900677|2020-12-17:0,Italy/CAM-TIGEM-1603/2020|EPI_ISL_960555|2020-12-19:0,Italy/CAM-TIGEM-1756/2020|EPI_ISL_960612|2020-12-11:0,Italy/CAM-TIGEM-1757/2020|EPI_ISL_960611|2020-12-11:0)83127:2,(((Italy/CAM-CRGS-374/2021|EPI_ISL_1013534|2021-01-02:1,Italy/CAM-CRGS-378/2021|EPI_ISL_1013536|2021-01-02:1)83130:1,(((Italy/CAM-TIGEM-IZSM-COLLI-8100/2021|EPI_ISL_1632807|2021-02-12:1,Italy/CAM-TIGEM-2947/2021|EPI_ISL_1061106|2021-02-12:0,Italy/CAM-TIGEM-IZSM-COLLI-8080/2021|EPI_ISL_1632790|2021-02-12:0,Italy/CAM-TIGEM-IZSM-COLLI-6829/2021|EPI_ISL_1447937|2021-03-04:0,Italy/CAM-TIGEM-4485/2021|EPI_ISL_1196982|2021:0)83133:1,Italy/CAM-TIGEM-3764/2021|EPI_ISL_1173623|2021:0,Italy/CAM-TIGEM-3755/2021|EPI_ISL_1173615|2021:0,Italy/CAM-TIGEM-3783/2021|EPI_ISL_1173641|2021:0,Italy/CAM-TIGEM-3779/2021|EPI_ISL_1173637|2021:0)83132:1,(Italy/CAM-CRGS-620/2021|EPI_ISL_1577255|2021-02-15:8,Italy/CAM-AMES-27-71/2021|EPI_ISL_1169186|2021-02-27:4,(Italy/CAM-TIGEM-IZSM-COLLI-9619/2021|EPI_ISL_1714825|2021-04-09:1,Italy/CAM-TIGEM-IZSM-COLLI-9647/2021|EPI_ISL_1714851|2021-04-09:0,Italy/CAM-TIGEM-IZSM-COLLI-7157/2021|EPI_ISL_1509509|2021-03-26:0,Italy/CAM-AMES.71.67/2021|EPI_ISL_1940572|2021-03-31:0)83135:5,(Italy/CAM-AMES_35_65/2021|EPI_ISL_1229792|2021-03-02:0,Italy/CAM-AMES_32_85/2021|EPI_ISL_1229346|2021-03-01:0)83136:4,Italy/CAM-AMES-5-93/2021|EPI_ISL_1085096|2021-02-16:0,Italy/CAM-TIGEM-3654/2021|EPI_ISL_1173523|2021:0,Italy/CAM-TIGEM-3661/2021|EPI_ISL_1173530|2021:0)83134:1)83131:1,((Italy/CAM-CRGS-430/2021|EPI_ISL_1013563|2021-01-22:1,Italy/CAM-INTPas-C10/2021|EPI_ISL_1048368|2021:0,Italy/CAM-TIGEM-4316/2021|EPI_ISL_1185768|2021:0)83138:1,Italy/CAM-TIGEM-4422/2021|EPI_ISL_1196934|2021:3,Italy/CAM-CRGS-310/2021|EPI_ISL_954223|2021-01-08:0,Italy/CAM-TIGEM-4743/2021|EPI_ISL_1254826|2021-01-17:0)83137:1,(Italy/CAM-COTUGNO-IZSM-12-013078D34/2021|EPI_ISL_1095376|2021-02-18:3,((Italy/CAM-AMES_36_43/2021|EPI_ISL_1229705|2021-03-03:1,(Italy/CAM-AMES-10-32/2021|EPI_ISL_1096771|2021-02-20:0,Italy/CAM-AMES-10-65/2021|EPI_ISL_1096704|2021-02-20:0)83142:1,Italy/CAM-AMES-2-47/2021|EPI_ISL_1080607|2021-02-15:0,Italy/CAM-AMES-4-89/2021|EPI_ISL_1085034|2021-02-12:0,Italy/CAM-AMES-6-6/2021|EPI_ISL_1085210|2021-02-16:0)83141:2,(Italy/CAM-AMES-9-32/2021|EPI_ISL_1096711|2021-02-21:0,(Italy/CAM-AMES-10-53/2021|EPI_ISL_1096713|2021-02-20:0,Italy/CAM-AMES-10-54/2021|EPI_ISL_1096885|2021-02-20:0)83144:2)83143:2,Italy/CAM-TIGEM-IZSM-COLLI-8093/2021|EPI_ISL_1632801|2021-02-12:1,Italy/CAM-AMES-16-40/2021|EPI_ISL_1096379|2021-02-23:1,Italy/CAM-AMES-10-50/2021|EPI_ISL_1096742|2021-02-20:2,Italy/CAM-AMES-14-50/2021|EPI_ISL_1096417|2021-02-22:0,Italy/CAM-AMES-14-46/2021|EPI_ISL_1096452|2021-02-22:0,Italy/CAM-TIGEM-3939/2021|EPI_ISL_1173771|2021-02-05:0,Italy/CAM-TIGEM-IZSM-COLLI-8092/2021|EPI_ISL_1632800|2021-02-12:0)83140:1,(Italy/CAM-TIGEM-IZSM-COLLI-8096/2021|EPI_ISL_1632803|2021-02-12:1,Italy/CAM-TIGEM-2943/2021|EPI_ISL_1061112|2021-02-12:0,Italy/CAM-TIGEM-IZSM-COLLI-8086/2021|EPI_ISL_1632794|2021-02-12:0)83145:2)83139:3)83129:1,Italy/CAM-COTUGNO-18765/2021|EPI_ISL_852828|2021-01-01:1)83128:3)83126:1,(Italy/CAM-AMES-7-51/2021|EPI_ISL_1088025|2021-02-16:0,(Italy/CAM-AMES-24-80/2021|EPI_ISL_1167362|2021-02-25:0,(Italy/CAM-AMES-10-20/2021|EPI_ISL_1096712|2021-02-21:0,Italy/CAM-AMES-14-19/2021|EPI_ISL_1096399|2021-02-22:1)83148:1,(Italy/CAM-TIGEM-IZSM-COLLI-8066/2021|EPI_ISL_1632778|2021-02-12:3,(Italy/CAM-TIGEM-IZSM-COLLI-8098/2021|EPI_ISL_1632805|2021-02-12:0,Italy/CAM-TIGEM-2945/2021|EPI_ISL_1061100|2021-02-12:0)83150:1)83149:1,Italy/CAM-AMES-9-11/2021|EPI_ISL_1096685|2021-02-21:3)83147:1)83146:5,(((Italy/CAM-AMES-3-53/2021|EPI_ISL_1082460|2021-02-15:1,((Italy/CAM-AMES-13-93/2021|EPI_ISL_1096351|2021-02-22:1,Italy/CAM-AMES-1-17/2021|EPI_ISL_1080711|2021-02-15:1)83155:1,Italy/CAM-AMES-23-64/2021|EPI_ISL_1167537|2021-02-25:0,(Italy/CAM-AMES_50_38/2021|EPI_ISL_1359358|2021-03-09:1,Italy/CAM-AMES-23-65/2021|EPI_ISL_1167538|2021-02-25:0,Italy/CAM-AMES-63-89/2021|EPI_ISL_1558445|2021-03-15:0,Italy/CAM-AMES-64-6/2021|EPI_ISL_1557326|2021-03-15:0)83156:1)83154:2,Italy/CAM-AMES_38_80/2021|EPI_ISL_1229863|2021-03-03:1,(Italy/CAM-TIGEM-IZSM-COLLI-8099/2021|EPI_ISL_1632806|2021-02-12:14,Italy/CAM-TIGEM-2946/2021|EPI_ISL_1061113|2021-02-12:1)83157:1,Italy/CAM-AMES-27-18/2021|EPI_ISL_1169459|2021-02-27:0,Italy/CAM-TIGEM-IZSM-COLLI-8067/2021|EPI_ISL_1632779|2021-02-12:0,Italy/CAM-AMES_38_78/2021|EPI_ISL_1229854|2021-03-03:0,Italy/CAM-AMES-27-21/2021|EPI_ISL_1169192|2021-02-27:0,Italy/CAM-AMES-24-38/2021|EPI_ISL_1167390|2021-02-25:0,Italy/CAM-AMES-24-40/2021|EPI_ISL_1167388|2021-02-25:0,Italy/CAM-AMES-27-35/2021|EPI_ISL_1169472|2021-02-27:0,Italy/CAM-AMES-27-28/2021|EPI_ISL_1169212|2021-02-27:0)83153:2,(Italy/CAM-TIGEM-5653/2021|EPI_ISL_1307917|2021-03-12:0,Italy/CAM-TIGEM-5632/2021|EPI_ISL_1307898|2021-03-12:0)83158:4)83152:1,(Italy/CAM-TIGEM-3042/2021|EPI_ISL_1176030|2021:0,Italy/CAM-TIGEM-4634/2021|EPI_ISL_1254731|2021-01-09:1,(Italy/CAM-TIGEM-2535/2021|EPI_ISL_1039319|2021:0,Italy/CAM-TIGEM-2542/2021|EPI_ISL_1039398|2021:0)83160:1)83159:1)83151:1,(Italy/CAM-CRGS-256/2020|EPI_ISL_882691|2020-10-14:2,Italy/CAM-CRGS-241/2020|EPI_ISL_882747|2020-10-06:1)83161:1,(Italy/CAM-TIGEM-2059/2020|EPI_ISL_1056792|2021:0,Italy/CAM-TIGEM-294/2020|EPI_ISL_776939|2020-10-26:1)83162:1,(Italy/CAM-TIGEM-3444/2021|EPI_ISL_1173329|2021:1,(Italy/CAM-TIGEM-4099/2021|EPI_ISL_1185595|2021:1,(Italy/CAM-TIGEM-4098/2021|EPI_ISL_1185594|2021:0,Italy/CAM-TIGEM-4220/2021|EPI_ISL_1185698|2021:0)83165:1,Italy/CAM-TIGEM-4141/2021|EPI_ISL_1185634|2021:0,Italy/CAM-TIGEM-4273/2021|EPI_ISL_1185727|2021:0,Italy/CAM-TIGEM-4250/2021|EPI_ISL_1185706|2021-02-10:0,Italy/CAM-TIGEM-4224/2021|EPI_ISL_1185701|2021:0,Italy/CAM-TIGEM-4101/2021|EPI_ISL_1185597|2021:0,Italy/CAM-TIGEM-4100/2021|EPI_ISL_1185596|2021:0)83164:1,Italy/CAM-TIGEM-4852/2021|EPI_ISL_1254921|2021-01-13:1,(Italy/CAM-TIGEM-4773/2021|EPI_ISL_1254851|2021-01-18:1,(Italy/CAM-TIGEM-3399/2021|EPI_ISL_1173290|2021:2,Italy/CAM-TIGEM-2968/2021|EPI_ISL_1061156|2021:1)83167:2)83166:1,((Italy/CAM-CRGS-564/2021|EPI_ISL_1361616|2021-01-21:0,(Italy/CAM-CRGS-570/2021|EPI_ISL_1361622|2021-01-24:2,(((Italy/CAM-CRGS-411/2020|EPI_ISL_1366910|2020-12-29:1,Italy/CAM-CRGS-413/2021|EPI_ISL_1366911|2021-01-02:0)83173:2,(Italy/CAM-CRGS-462/2021|EPI_ISL_1361513|2021-02-16:3,Italy/CAM-CRGS-473/2021|EPI_ISL_1361524|2021-02-11:5)83174:1)83172:5,(Italy/CAM-CRGS-507/2021|EPI_ISL_1361558|2021-02-17:11,Italy/CAM-CRGS-488/2021|EPI_ISL_1361539|2021-02-01:6)83175:1)83171:4)83170:1)83169:1,Italy/CAM-CRGS-569/2021|EPI_ISL_1361621|2021-01-24:3)83168:7,Italy/CAM-TIGEM-4863/2021|EPI_ISL_1254931|2021-01-13:0,Italy/CAM-TIGEM-4712/2021|EPI_ISL_1254798|2021-01-14:0,Italy/CAM-TIGEM-4700/2021|EPI_ISL_1254788|2021-01-23:0,Italy/CAM-TIGEM-4719/2021|EPI_ISL_1254805|2021-01-14:0)83163:3,(Italy/CAM-TIGEM-1279/2020|EPI_ISL_837449|2020-12-16:1,(Italy/CAM-AMES-11-47/2021|EPI_ISL_1096715|2021-02-20:1,Italy/CAM-AMES-14-65/2021|EPI_ISL_1096454|2021-02-18:1,Italy/CAM-AMES_19_63/2021|EPI_ISL_1166276|2021-02-24:1,Italy/CAM-AMES-23-7/2021|EPI_ISL_1167377|2021-02-25:0,Italy/CAM-AMES-14-90/2021|EPI_ISL_1096485|2021-02-18:0,Italy/CAM-AMES-14-64/2021|EPI_ISL_1096471|2021-02-18:0)83177:5)83176:2,Italy/CAM-TIGEM-3972/2021|EPI_ISL_1173838|2021-02-11:7,Italy/CAM-TIGEM-IZSM-COLLI-9428/2020|EPI_ISL_1692746|2020-10-19:1,Italy/CAM-TIGEM-IZSM-COLLI-9425/2020|EPI_ISL_1692741|2020-11-06:1,Italy/CAM-TIGEM-IZSM-COLLI-9409/2020|EPI_ISL_1692725|2020-10-06:1,England/MILK-A796E8/2020|OB982490.1|2020-10-14:8,England/CAMC-B3582D/2020|OC997406.1|2020-11-05:2,(((Italy/CAM-TIGEM-3976/2021|EPI_ISL_1173847|2021-02-14:1,Italy/CAM-TIGEM-4001/2021|EPI_ISL_1173919|2021-02-17:0,Italy/CAM-TIGEM-3940/2021|EPI_ISL_1173772|2021-02-11:0)83180:1,Italy/CAM-TIGEM-4062/2021|EPI_ISL_1185560|2021:0,Italy/CAM-TIGEM-4061/2021|EPI_ISL_1185559|2021:0)83179:1,(Italy/CAM-TIGEM-IZSM-COLLI-6540/2021|EPI_ISL_1447687|2021-03-04:1,Italy/CAM-AMES-16-57/2021|EPI_ISL_1096474|2021-02-23:1,((Italy/CAM-AMES-7-33/2021|EPI_ISL_1088013|2021-02-16:0,Italy/CAM-AMES_22_36/2021|EPI_ISL_1166468|2021-02-24:1)83183:3,Italy/CAM-AMES-14-74/2021|EPI_ISL_1096682|2021-02-18:1)83182:1,Italy/CAM-TIGEM-2956/2021|EPI_ISL_1061103|2021-02-12:0,Italy/CAM-TIGEM-IZSM-COLLI-8109/2021|EPI_ISL_1632815|2021-02-12:0,Italy/CAM-TIGEM-IZSM-COLLI-6559/2021|EPI_ISL_1447705|2021-03-06:0)83181:1,(Italy/CAM-AMES-3-21/2021|EPI_ISL_1082465|2021-02-15:0,(Italy/CAM-AMES_38_88/2021|EPI_ISL_1229903|2021-03-03:1,Italy/CAM-AMES_38_90/2021|EPI_ISL_1229913|2021-03-03:0,Italy/CAM-AMES-61-86/2021|EPI_ISL_1558406|2021-03-14:0,Italy/CAM-AMES-61-90/2021|EPI_ISL_1558456|2021-03-14:0)83185:2,Italy/CAM-AMES-11-93/2021|EPI_ISL_1096780|2021-02-19:3)83184:2,Italy/CAM-AMES-10-52/2021|EPI_ISL_1096707|2021-02-20:3)83178:2,Italy/CAM-TIGEM-2033/2020|EPI_ISL_1056768|2021:3,Italy/CAM-TIGEM-2538/2021|EPI_ISL_1039369|2021:5,Italy/APU-IZSPB-727PT/2021|EPI_ISL_1112251|2021-02-16:10,Switzerland/BS-UHB-42612858/2020|EPI_ISL_1273536|2020-12-26:1,(Italy/CAM-TIGEM-2658/2021|EPI_ISL_1061372|2021:0,Italy/CAM-TIGEM-2674/2021|EPI_ISL_1061385|2021:0)83186:1,(Italy/CAM-TIGEM-2110/2020|EPI_ISL_1056837|2021:0,Italy/CAM-TIGEM-2111/2020|EPI_ISL_1056838|2021:0)83187:2,(Italy/CAM-TIGEM-2680/2021|EPI_ISL_1061391|2021:0,Italy/CAM-TIGEM-3006/2021|EPI_ISL_1175996|2021:0,Italy/CAM-TIGEM-2597/2021|EPI_ISL_1061314|2021:0)83188:2,(Italy/CAM-TIGEM-2655/2021|EPI_ISL_1061369|2021:0,Italy/CAM-TIGEM-2657/2021|EPI_ISL_1061371|2021:0)83189:3,(Italy/CAM-TIGEM-3656/2021|EPI_ISL_1173525|2021:0,Italy/CAM-TIGEM-3657/2021|EPI_ISL_1173526|2021:0)83190:10,(Italy/CAM-TIGEM-224/2020|EPI_ISL_776909|2020-10-26:0,Italy/CAM-TIGEM-227/2020|EPI_ISL_776908|2020-10-26:0,Italy/CAM-TIGEM-228/2020|EPI_ISL_776904|2020-10-26:0,Italy/CAM-TIGEM-232/2020|EPI_ISL_776907|2020-10-26:0)83191:1,(Switzerland/BL-ETHZ-570071/2020|EPI_ISL_1658357|2020-12-16:0,Switzerland/BL-ETHZ-520841/2020|EPI_ISL_1654025|2020-11-30:0)83192:1,Switzerland/VD-UHB-42504626/2020|EPI_ISL_931196|2020-10-26:0,Italy/CAM-TIGEM-33/2020|EPI_ISL_736809|2020-10-26:0,Italy/CAM-TIGEM-IZSM-COLLI-9454/2020|EPI_ISL_1692781|2020-10-14:0,Italy/CAM-TIGEM-3082/2021|EPI_ISL_1176066|2021:0,Italy/CAM-TIGEM-3086/2021|EPI_ISL_1176070|2021:0,Japan/IC-0441/2020|EPI_ISL_768650|2020-10-29:0,Italy/CAM-TIGEM-2370/2021|EPI_ISL_1039405|2021:0,Italy/CAM-TIGEM-16/2020|EPI_ISL_736803|2020-10-26:0,Italy/CAM-TIGEM-5/2020|EPI_ISL_736795|2020-10-26:0,Italy/CAM-TIGEM-4/2020|EPI_ISL_736794|2020-10-26:0,Italy/CAM-TIGEM-2259/2020|EPI_ISL_1056919|2021:0,Italy/CAM-TIGEM-2564/2021|EPI_ISL_1039289|2021:0,Italy/CAM-TIGEM-266/2020|EPI_ISL_776958|2020-10-26:0,Italy/CAM-TIGEM-2024/2020|EPI_ISL_1056760|2021:0,Italy/CAM-TIGEM-2015/2020|EPI_ISL_1056753|2021:0,Italy/CAM-TIGEM-1989/2020|EPI_ISL_1056729|2021:0,Italy/CAM-TIGEM-111/2020|EPI_ISL_736849|2020-10-26:0,Switzerland/BS-UHB-42502725/2020|EPI_ISL_931140|2020-10-25:0)82983:1,(((Germany/NW-RKI-I-016655/2021|EPI_ISL_1146817|2021-01-28:3,(Germany/NW-RKI-I-012082/2021|EPI_ISL_1142214|2021-01-23:1,((Germany/NW-RKI-I-042513/2021|EPI_ISL_1349701|2021-03-18:1,Germany/NW-RKI-I-047844/2021|EPI_ISL_1355270|2021-03-22:0,Germany/NW-RKI-I-051545/2021|EPI_ISL_1434396|2021-03-25:0,Germany/NW-RKI-I-057119/2021|EPI_ISL_1440822|2021-03-29:0,Germany/NW-RKI-I-042504/2021|EPI_ISL_1349692|2021-03-18:0,Germany/NW-RKI-I-057201/2021|EPI_ISL_1440905|2021-03-17:0,Germany/NW-RKI-I-042172/2021|EPI_ISL_1349360|2021-03-12:0)83198:4,Germany/NW-RKI-I-056128/2021|EPI_ISL_1439743|2021-03-29:0,Germany/NW-RKI-I-051518/2021|EPI_ISL_1434369|2021-03-25:2,(Germany/NW-RKI-I-033611/2021|EPI_ISL_1217920|2021-03-02:0,Germany/NW-RKI-I-025733/2021|EPI_ISL_1155916|2021-02-16:0,Germany/NW-RKI-I-033607/2021|EPI_ISL_1217913|2021-03-02:0,Germany/NW-RKI-I-033650/2021|EPI_ISL_1217963|2021-03-02:0)83199:1,(Germany/NW-RKI-I-028816/2021|EPI_ISL_1211929|2021-02-03:0,Germany/NW-RKI-I-029340/2021|EPI_ISL_1212453|2021-02-10:0)83200:1)83197:1)83196:4)83195:4,(Germany/BW-RKI-I-042432/2021|EPI_ISL_1349620|2021-02-04:2,Germany/BY-RKI-I-011330/2021|EPI_ISL_1141459|2021-01-25:0)83201:5,(Switzerland/ZH-ETHZ-531210/2020|EPI_ISL_1407660|2020-11-07:0,Switzerland/ZH-ETHZ-501177/2020|OU011629.1|2020-11-07:0)83202:1)83194:1,Germany/BAV-PL-virotum_IAUU0/2020|EPI_ISL_1092024|2020-12-04:6,(Germany/NW-RKI-I-066779/2021|EPI_ISL_1571556|2021-02-20:4,(Germany/NW-RKI-I-022979/2021|EPI_ISL_1153145|2021-02-25:1,Germany/NW-RKI-I-012080/2021|EPI_ISL_1142212|2021-01-23:1)83204:5)83203:4,Germany/NW-RKI-I-026391/2021|EPI_ISL_1156576|2021-02-20:8,(((Germany/SN-RKI-I-022420/2021|EPI_ISL_1152586|2021-02-03:3,(Germany/BY-RKI-I-010905/2021|EPI_ISL_1141033|2021-01-15:1,Germany/BY-RKI-I-019977/2021|EPI_ISL_1150139|2021-02-13:0,Germany/BY-RKI-I-012528/2021|EPI_ISL_1142661|2021-01-28:0)83208:3,Germany/BY-RKI-I-013578/2020|EPI_ISL_1143713|2020-12-28:1,(Germany/BY-RKI-I-019304/2021|EPI_ISL_1149466|2021-02-10:0,Germany/BY-RKI-I-023113/2021|EPI_ISL_1153280|2021-02-15:1,Germany/BY-RKI-I-022399/2021|EPI_ISL_1152565|2021-02-01:3,((Germany/BY-RKI-I-056246/2021|EPI_ISL_1439861|2021-03-23:2,Germany/BY-RKI-I-056252/2021|EPI_ISL_1439867|2021-03-18:1,Germany/BW-RKI-I-053127/2021|EPI_ISL_1436555|2021-03-19:1,(Germany/BY-RKI-I-056211/2021|EPI_ISL_1439826|2021-03-18:0,Germany/BY-RKI-I-056232/2021|EPI_ISL_1439847|2021-03-18:0,Germany/BY-RKI-I-056206/2021|EPI_ISL_1439821|2021-03-18:0)83212:1,Germany/BY-RKI-I-056235/2021|EPI_ISL_1439850|2021-03-18:0,Germany/BY-RKI-I-056226/2021|EPI_ISL_1439841|2021-03-18:0)83211:1,Germany/BY-RKI-I-041281/2021|EPI_ISL_1348458|2021-03-08:0,Germany/BY-RKI-I-034962/2021|EPI_ISL_1280796|2021-03-05:0,Germany/BY-RKI-I-041274/2021|EPI_ISL_1348451|2021-03-08:0,Germany/BY-RKI-I-041284/2021|EPI_ISL_1348461|2021-03-08:0,Germany/BY-RKI-I-041264/2021|EPI_ISL_1348441|2021-03-08:0)83210:1)83209:1,Germany/BY-RKI-I-017516/2021|EPI_ISL_1147678|2021-02-04:3,Germany/BY-RKI-I-012211/2021|EPI_ISL_1142343|2021-01-25:2,Germany/BY-RKI-I-010892/2021|EPI_ISL_1141020|2021-01-15:0,Croatia/HRV000_277/2021|EPI_ISL_1195736|2021-02-11:2,Germany/BY-RKI-I-017554/2021|EPI_ISL_1147716|2021-02-04:2)83207:2,Germany/BY-RKI-I-030537/2021|EPI_ISL_1213922|2021-02-28:7)83206:2,(Germany/BW-RKI-I-025810/2021|EPI_ISL_1155993|2021-02-19:4,((Germany/BW-RKI-I-035771/2021|EPI_ISL_1281609|2021-03-05:1,Germany/BW-RKI-I-026979/2021|EPI_ISL_1157193|2021-02-12:0,(Germany/BW-RKI-I-052992/2021|EPI_ISL_1436420|2021-03-19:1,Germany/BW-RKI-I-053037/2021|EPI_ISL_1436465|2021-03-19:2,(Germany/un-RKI-I-093051/2021|EPI_ISL_1727463|2021-04-19:2,Germany/un-RKI-I-065676/2021|EPI_ISL_1570756|2021-03-29:0)83217:1)83216:1)83215:1,Germany/BW-RKI-I-043285/2021|EPI_ISL_1350473|2021-03-16:1,((Switzerland/SH-ETHZ-500660/2021|OE998931.1|2021-02-13:1,(Switzerland/SH-ETHZ-500752/2021|OE998929.1|2021-02-17:0,Switzerland/SH-ETHZ-500550/2021|OE998924.1|2021-02-12:0,Switzerland/SH-ETHZ-500753/2021|OE998933.1|2021-02-17:0)83220:1)83219:2,(Germany/BW-RKI-I-040536/2021|EPI_ISL_1286897|2021-03-12:2,(Germany/un-ChVir-LB-210305-5827/2021|EPI_ISL_1989319|2021-02-17:0,(Germany/un-ChVir-LB-210305-5835/2021|EPI_ISL_1989314|2021-02-18:1,Germany/un-ChVir-LB-210305-5823/2021|EPI_ISL_1989329|2021-02-18:0,Germany/un-ChVir-LB-210305-5821/2021|EPI_ISL_1989300|2021-02-18:0)83223:1)83222:1)83221:2)83218:1)83214:2)83213:1)83205:1,(Austria/CeMM1588/2020|EPI_ISL_853769|2020-11-10:0,Austria/CeMM1589/2020|EPI_ISL_853754|2020-11-10:0)83224:2)83193:1,((Italy/CAM-COTUGNO-133/2021|EPI_ISL_852632|2021-01-02:4,(Italy/BAS-IZSPB-357PT/2020|EPI_ISL_722902|2020-10-27:1,Italy/BAS-IZSPB-338PT/2020|EPI_ISL_722873|2020-10-27:1)83227:1,(Italy/CAM-CRGS-249/2020|EPI_ISL_925103|2020-11-02:0,Italy/CAM-CRGS-249/2020|EPI_ISL_925125|2020-11-02:0)83228:10)83226:1,Italy/CAM-TIGEM-3490/2021|EPI_ISL_1173371|2021:1,Italy/CAM-TIGEM-3470/2021|EPI_ISL_1173351|2021:1,(Italy/CAM-TIGEM-1763/2020|EPI_ISL_960609|2020-12-10:0,Italy/CAM-TIGEM-1401/2020|EPI_ISL_900683|2020-12-17:0,Italy/CAM-TIGEM-1826/2020|EPI_ISL_1049461|2021:0)83229:2,Italy/CAM-TIGEM-245/2020|EPI_ISL_776900|2020-10-26:0,Italy/CAM-TIGEM-3348/2021|EPI_ISL_1176284|2021:0,Italy/CAM-TIGEM-3338/2021|EPI_ISL_1176275|2021:0,Italy/CAM-TIGEM-247/2020|EPI_ISL_776896|2020-10-26:0)83225:2,Italy/CAM-COTUGNO-IZSM-11288/2021|EPI_ISL_1096230|2021-02-18:3)82982:1,((England/CAMC-B0A42D/2020|OD898533.1|2020-10-30:2,England/ALDP-A690A1/2020|OB984836.1|2020-10-12:0,England/CAMC-A57FE5/2020|OA994954.1|2020-10-09:0)83231:2,(Denmark/DCGC-20226/2020|EPI_ISL_748059|2020-11-30:2,(Denmark/DCGC-20273/2020|EPI_ISL_748086|2020-11-30:0,(Denmark/DCGC-18232/2020|EPI_ISL_749388|2020-12-14:1,(Denmark/DCGC-18985/2020|EPI_ISL_748269|2020-12-07:1,Denmark/DCGC-27328/2020|EPI_ISL_817302|2020-12-28:1,Denmark/DCGC-23985/2020|EPI_ISL_792872|2020-12-14:1,Denmark/DCGC-33783/2021|EPI_ISL_870793|2021-01-11:1,Denmark/DCGC-17235/2020|EPI_ISL_750275|2020-12-14:1,Denmark/DCGC-52962/2020|EPI_ISL_1861016|2020-12-28:2,Denmark/DCGC-22578/2020|EPI_ISL_757450|2020-12-14:0,Denmark/DCGC-20922/2020|EPI_ISL_758863|2020-12-21:0,Denmark/DCGC-20162/2020|EPI_ISL_747606|2020-11-30:0,Denmark/DCGC-20207/2020|EPI_ISL_747603|2020-11-30:0,Denmark/DCGC-19580/2020|EPI_ISL_748273|2020-12-07:0,Denmark/DCGC-19451/2020|EPI_ISL_748272|2020-12-07:0,Denmark/DCGC-19058/2020|EPI_ISL_748270|2020-12-07:0,Denmark/DCGC-18897/2020|EPI_ISL_748267|2020-12-07:0,Denmark/DCGC-22587/2020|EPI_ISL_757655|2020-12-14:0,Denmark/DCGC-17265/2020|EPI_ISL_750865|2020-12-14:0,Denmark/DCGC-23784/2020|EPI_ISL_793929|2020-12-21:0,Denmark/DCGC-23231/2020|EPI_ISL_793171|2020-12-28:0,Denmark/DCGC-23750/2020|EPI_ISL_793165|2020-12-21:0,Denmark/DCGC-22822/2020|EPI_ISL_794350|2020-12-07:0,Denmark/DCGC-18443/2020|EPI_ISL_749969|2020-12-07:0,Denmark/DCGC-22919/2020|EPI_ISL_794582|2020-11-30:0,Denmark/DCGC-16905/2020|EPI_ISL_750274|2020-12-14:0)83235:1,Denmark/DCGC-20308/2020|EPI_ISL_748106|2020-11-23:1,(Denmark/DCGC-19571/2020|EPI_ISL_749035|2020-12-07:0,Denmark/DCGC-18838/2020|EPI_ISL_748588|2020-12-07:0,Denmark/DCGC-18789/2020|EPI_ISL_748557|2020-12-07:0,Denmark/DCGC-38017/2020|EPI_ISL_929158|2020-12-07:0,Denmark/DCGC-37440/2020|EPI_ISL_928581|2020-12-14:0,Denmark/DCGC-39179/2020|EPI_ISL_930321|2020-12-07:0)83236:1,Denmark/DCGC-22921/2020|EPI_ISL_794584|2020-11-30:0,Denmark/DCGC-14455/2020|EPI_ISL_711776|2020-11-30:0)83234:1)83233:1,Denmark/DCGC-35053/2020|EPI_ISL_926193|2020-11-30:2,Denmark/DCGC-13626/2020|EPI_ISL_712921|2020-11-30:0,Denmark/DCGC-22925/2020|EPI_ISL_794441|2020-11-30:0,Denmark/DCGC-22924/2020|EPI_ISL_794440|2020-11-30:0,Denmark/DCGC-20274/2020|EPI_ISL_747755|2020-11-30:0,Denmark/DCGC-14159/2020|EPI_ISL_711435|2020-11-30:0,Denmark/DCGC-35556/2020|EPI_ISL_926697|2020-11-30:0,Denmark/DCGC-22918/2020|EPI_ISL_794581|2020-11-30:0,Denmark/DCGC-20270/2020|EPI_ISL_748085|2020-11-30:0)83232:4,Iceland/5492/2020|EPI_ISL_829174|2020-12-05:5,England/MILK-991E4D/2020|OA974112.1|2020-08-26:0,(Sweden/6811122669/2020|EPI_ISL_1831697|2020-12-24:1,Germany/BY-RKI-I-018579/2021|EPI_ISL_1148741|2021-02-08:7)83237:2,England/MILK-99A767/2020|OA972923.1|2020-08-29:1,((France/IDF-IPP03536/2021|EPI_ISL_1060337|2021:1,Belgium/ULG-11311/2021|EPI_ISL_856728|2021-01-13:0,Belgium/ULG-11310/2021|EPI_ISL_856754|2021-01-13:0,Belgium/ULG-11765/2021|EPI_ISL_965336|2021-01-26:0,Belgium/ULG-11344/2021|EPI_ISL_872076|2021-01-16:0,Belgium/ULG-11270/2021|EPI_ISL_925400|2021-01-09:0)83239:1,(France/BRE-IPP04022/2021|EPI_ISL_1111019|2021-02-04:3,France/BRE-IPP04020/2021|EPI_ISL_1111017|2021-02-03:0)83240:2)83238:7)83230:3,((England/MILK-A7968E/2020|OB982475.1|2020-10-14:0,England/MILK-A7A7C6/2020|OB982142.1|2020-10-15:1)83242:1,England/MILK-992A84/2020|OA974308.1|2020-08-27:0,England/MILK-99CE06/2020|OA972260.1|2020-08-30:0,England/MILK-99417E/2020|OA973894.1|2020-08-25:0,England/MILK-999D48/2020|OA972831.1|2020-08-29:0,England/MILK-A23E9A/2020|20-10-04:0,England/MILK-A23ED6/2020|20-10-04:0)83241:4,(England/MILK-9EF1DE/2020|20-09-24:1,(England/CAMC-A40DE5/2020|OB985034.1|2020-10-07:1,England/MILK-9F25BE/2020|OA993158.1|2020-09-24:0,England/MILK-9F2606/2020|OA993156.1|2020-09-24:0,England/MILK-9F2554/2020|OA993141.1|2020-09-24:0,England/QEUH-9F5C7A/2020|OA992820.1|2020-09-25:0,England/QEUH-A1DDD2/2020|OA991701.1|2020-09-29:0,England/CAMC-9EC71B/2020|OA990054.1|2020-09-24:0,England/MILK-9EF1A1/2020|20-09-24:0,England/MILK-9EF244/2020|20-09-24:0,England/MILK-9EF7BE/2020|20-09-23:0)83244:1,England/MILK-9EF280/2020|20-09-24:2,England/MILK-9EF763/2020|20-09-23:1,England/MILK-A69C43/2020|OB984614.1|2020-10-09:1,England/MILK-9E01BF/2020|OA999379.1|2020-09-19:1,England/MILK-9F2572/2020|OA993491.1|2020-09-24:1,England/QEUH-9F63B0/2020|OA993218.1|2020-09-25:1,England/QEUH-9F63ED/2020|OA993097.1|2020-09-24:1,England/QEUH-9F4FDC/2020|20-09-25:2,England/PHEC-153DE8/2020|20-12-23:11,England/CAMC-A650E1/2020|OB984452.1|2020-10-11:0,England/MILK-9D4998/2020|OA999513.1|2020-09-19:0,England/MILK-9F0CAC/2020|OA993987.1|2020-09-24:0,England/MILK-9F25EB/2020|OA993503.1|2020-09-24:0,England/MILK-9F2590/2020|OA993496.1|2020-09-24:0,England/MILK-9F2581/2020|OA993146.1|2020-09-24:0,England/QEUH-9F64BD/2020|OA992851.1|2020-09-25:0,England/QEUH-9F4ADB/2020|OA992747.1|2020-09-25:0,England/QEUH-9E48F2/2020|OA985197.1|2020-09-22:0,England/MILK-9C3228/2020|OA982309.1|2020-09-07:0,England/MILK-99C950/2020|OA973041.1|2020-08-31:0,England/QEUH-9D3708/2020|20-09-17:0,England/MILK-9EF44E/2020|20-09-24:0,England/MILK-9EF262/2020|20-09-24:0,England/CAMC-9D6E4C/2020|20-09-20:0,England/MILK-9EF7AF/2020|20-09-23:0,England/MILK-9EF7CD/2020|20-09-23:0,England/MILK-9EF262/2020|EPI_ISL_594911|2020-09-24:0,England/MILK-9EF44E/2020|EPI_ISL_594917|2020-09-24:0)83243:1,((England/MILK-B06A2F/2020|20-10-27:5,(Iceland/5255/2020|EPI_ISL_828941|2020-09-27:1,(Denmark/DCGC-5085/2020|EPI_ISL_621623|2020-09-21:1,England/ALDP-C48CEE/2020|OD912005.1|2020-12-12:5,Denmark/DCGC-5591/2020|EPI_ISL_620916|2020-09-28:0,Denmark/DCGC-5590/2020|EPI_ISL_620915|2020-09-28:0)83248:1,(Austria/CeMM2389/2021|EPI_ISL_934519|2021-01-06:0,Austria/CeMM2396/2021|EPI_ISL_934526|2021-01-06:0)83249:7)83247:1,England/MILK-AB8647/2020|OB993062.1|2020-10-21:5)83246:1,(((Luxembourg/LNS5395059/2020|EPI_ISL_771070|2020-12-22:1,(Luxembourg/LNS1583156/2020|EPI_ISL_771069|2020-12-22:1,Luxembourg/LNS6883080/2020|EPI_ISL_771071|2020-12-22:0)83253:2)83252:3,(((Spain/CL-COV00737/2021|EPI_ISL_1278341|2021-02-16:0,Spain/AS-232172775/2021|EPI_ISL_1034149|2021-02-06:2)83256:1,Spain/CL-COV01176/2021|EPI_ISL_1603754|2021-03-04:5,Spain/CL-IBV-98026117/2021|EPI_ISL_2149039|2021-01-20:0)83255:1,(England/QEUH-F89F4F/2021|OD933502.1|2021-01-09:1,(Romania/Bucuresti_424152/2021|EPI_ISL_1381351|2021-02-12:3,(Romania/B-6114/2021|EPI_ISL_1418314|2021-03-24:0,Romania/B-5204/2021|EPI_ISL_1418328|2021-03-11:0)83259:2)83258:1)83257:1)83254:3,((England/MILK-C9092C/2020|OD917795.1|2020-12-12:0,(((Austria/Schwanenstadt-18/2021|EPI_ISL_1164619|2021-02-17:0,AUT/2021009221/2021|MW672353.1|21-02:0)83264:2,(Austria/AtterseeaA-15/2021|EPI_ISL_1164616|2021-02-17:0,AUT/2021009206/2021|MW672363.1|21-02:0)83265:1,(AUT/2021009092/2021|MW723180.1|21-02-17:0,Austria/SKV-31/2021|EPI_ISL_1490800|2021-03:0,Austria/SKV-25/2021|EPI_ISL_1490794|2021-03:0,AUT/2021009680/2021|MW723186.1|21-02-19:0)83266:1,(Austria/SKV-28/2021|EPI_ISL_1490797|2021-03:0,AUT/2021009518/2021|MW723183.1|21-02-19:0)83267:1,Austria/CeMM3888/2021|EPI_ISL_1180792|2021-02-08:0,Austria/SKV-44/2021|EPI_ISL_1490813|2021-03:0,AUT/2021010860/2021|MW723191.1|21-02-25:0,Austria/CeMM3924/2021|EPI_ISL_1180825|2021-02-08:0)83263:2,England/MILK-D28542/2020|OD924279.1|2020-12-22:5)83262:3,Germany/BW-ChVir23868/2021|EPI_ISL_1164538|2021-01-25:7)83261:1,(Netherlands/UT-RIVM-12827/2021|EPI_ISL_1035456|2021-01-20:3,((Romania/B-8080/2021|EPI_ISL_1657106|2021-04-08:4,Romania/Bucuresti_436015/2021|EPI_ISL_1591129|2021-03-12:1)83270:1,(Romania/Bucuresti_441000/2021|EPI_ISL_2017825|2021-03-29:0,England/CAMC-13B7178/2021|21-03-07:0)83271:2)83269:3,(Italy/CAM-TIGEM-IZSM-COLLI-9992/2021|EPI_ISL_1759409|2021-04-19:0,Italy/CAM-TIGEM-IZSM-COLLI-10041/2021|EPI_ISL_1759449|2021-04-20:1)83272:9)83268:2)83260:1,(Romania/B-90067/2020|EPI_ISL_1279961|2020-12-08:3,Romania/B-90100/2020|EPI_ISL_1279964|2020-12-08:1)83273:1,(England/ALDP-121DD5F/2021|OD970672.1|2021-02-04:5,(England/QEUH-1067505/2021|OD947667.1|2021-01-17:1,England/QEUH-1066E29/2021|OD947961.1|2021-01-17:0)83275:2,(Romania/IF-4865/2021|EPI_ISL_1258435|2021-03-07:3,Germany/SN-RKI-I-010561/2021|EPI_ISL_1140688|2021-01-15:0,Romania/B-5228/2021|EPI_ISL_1418325|2021-03-11:1)83276:3)83274:1,(Belgium/rega-3070/2021|EPI_ISL_1057082|2021-02-08:1,Belgium/UGent-1412/2021|EPI_ISL_1073900|2021-01-15:0)83277:7)83251:1,((Belgium/UGent-3415/2021|EPI_ISL_1373041|2021-02-02:1,Belgium/UGent-2542/2021|EPI_ISL_1273184|2021-02-26:4,Belgium/rega-2358/2021|EPI_ISL_1048868|2021-01-20:1)83279:4,((Belgium/UZA-UA-00161880/2021|EPI_ISL_1259257|2021-01-29:2,Belgium/ULG-11796/2021|EPI_ISL_965476|2021-01-26:2,Belgium/rega-4598/2021|EPI_ISL_1381027|2021-02-05:0)83281:2,(Belgium/rega-2756/2021|EPI_ISL_995613|2021-02-01:1,(Belgium/ULG-12430/2021|EPI_ISL_1076369|2021-02-16:3,Belgium/UGent-3925/2021|EPI_ISL_1532890|2021-03-08:1,Belgium/AZKLINA121-039254/2021|EPI_ISL_1103583|2021-02-20:0,Belgium/UGent-2422/2021|EPI_ISL_1273130|2021-02-16:0)83283:2)83282:2,((Germany/ST-RKI-I-092743/2021|EPI_ISL_1727188|2021-04-16:1,Germany/ST-MD2195/2020|EPI_ISL_1670398|2021-04-01:2,Germany/ST-MD2695/2021|EPI_ISL_1940969|2021-04-16:0,Germany/ST-MD2886/2021|EPI_ISL_1941135|2021-04-21:1)83285:1,Germany/ST-MD938/2021|EPI_ISL_1279848|2021-02-27:0,Germany/NI-RKI-I-029905/2021|EPI_ISL_1213055|2021-02-24:0)83284:3,Germany/BW-RKI-I-043319/2021|EPI_ISL_1350507|2021-03-16:8)83280:2,(Germany/HH-RKI-I-012220/2021|EPI_ISL_1142352|2021-01-18:1,Belgium/UGent-3657/2021|EPI_ISL_1404169|2021-02-12:7,(Romania/B-3859/2021|EPI_ISL_1114768|2021-02-20:6,England/MILK-FAA5CE/2021|OD938045.1|2021-01-09:3)83287:1)83286:1,(((Belgium/UGent-2002/2021|EPI_ISL_1109889|2021-02-09:1,Belgium/UGent-3136/2021|EPI_ISL_1369119|2021-02-01:3,Belgium/UGent-3821/2021|EPI_ISL_1443439|2021-02-02:1,((Belgium/UGent-2601/2021|EPI_ISL_1273212|2021-02-25:1,Belgium/UGent-2289/2021|EPI_ISL_1118828|2021-02-15:0)83292:2,Belgium/UGent-2424/2021|EPI_ISL_1273132|2021-02-18:1)83291:2,Belgium/AZDelta2103-24394/2021|EPI_ISL_911264|2021-01:0,Belgium/UGent-2667/2021|EPI_ISL_1322045|2021-01-28:0,Belgium/AZDelta2103-25678/2021|EPI_ISL_911280|2021-01:0)83290:1,((Belgium/UGent-2166/2021|EPI_ISL_1109899|2021-02-15:1,Belgium/UGent-1846/2021|EPI_ISL_1109881|2021-02-02:0,Belgium/UGent-2659/2021|EPI_ISL_1322039|2021-01-29:0)83294:1,Germany/NW-RKI-I-057954/2021|EPI_ISL_1441730|2021-03-15:3,Belgium/AZDelta06200-2105R/2021|EPI_ISL_961193|2021-02-04:0,Netherlands/OV-RIVM-20347/2021|EPI_ISL_1457722|2021-03-12:0,Belgium/UGent-3630/2021|EPI_ISL_1404245|2021-02-09:0,Belgium/UGent-2803/2021|EPI_ISL_1334416|2021-02-26:0,Belgium/AZDelta2103-25421/2021|EPI_ISL_911271|2021-01:0,Belgium/AZDelta06164-2105R/2021|EPI_ISL_961192|2021-02-04:0,Belgium/UGent-1819/2021|EPI_ISL_1109793|2021-02-05:0,Belgium/UGent-1515/2021|EPI_ISL_1073910|2021-01-29:0,Belgium/UGent-1514/2021|EPI_ISL_1073859|2021-01-28:0)83293:1,Belgium/UGent-2071/2021|EPI_ISL_1109765|2021-02-11:1,Belgium/UGent-1692/2021|EPI_ISL_1109792|2021-01-20:0,Belgium/UGent-3003/2021|EPI_ISL_1369057|2021-01-30:0)83289:2,(Denmark/DCGC-33175/2021|EPI_ISL_870180|2021-01-11:0,Denmark/DCGC-33187/2021|EPI_ISL_870192|2021-01-11:0)83295:3)83288:1,(Germany/ST-RKI-I-033329/2021|EPI_ISL_1217576|2021-03-01:1,Germany/ST-RKI-I-025182/2021|EPI_ISL_1155356|2021-02-22:0,Germany/ST-RKI-I-084830/2021|EPI_ISL_1722083|2021-04-08:1)83296:3,Belgium/rega-1766/2021|EPI_ISL_894186|2021-01-05:7,Germany/BW-RKI-I-046466/2021|EPI_ISL_1353890|2021-03-10:5)83278:2,Germany/HH-RKI-I-024422/2021|EPI_ISL_1154595|2021-02-16:5)83250:1,Romania/B-90138/2020|EPI_ISL_1279963|2020-12-08:5,USA/NY-Wadsworth-21017761-01/2020|EPI_ISL_1228087|2020-12-30:8)83245:3,(((England/QEUH-B9F7F7/2020|OD908690.1|2020-11-18:3,England/QEUH-B9F19F/2020|OD907758.1|2020-11-18:1,England/QEUH-B9F108/2020|OD907753.1|2020-11-18:1,England/QEUH-B9F126/2020|OD907361.1|2020-11-18:1)83299:1,England/QEUH-BC48E7/2020|OD903661.1|2020-11-25:2,England/QEUH-C33008/2020|OD920445.1|2020-12-11:9,England/QEUH-B67DD8/2020|OB996604.1|2020-11-11:1)83298:1,Belgium/rega-1469/2020|EPI_ISL_888719|2020-09-22:5,England/MILK-971168/2020|OA975512.1|2020-08-17:0)83297:3,(Denmark/DCGC-3222/2020|EPI_ISL_616882|2020-08-31:2,(Netherlands/LI-MUMC-517/2021|EPI_ISL_1120456|2021-01-15:8,((Denmark/DCGC-58503/2020|EPI_ISL_1867006|2020-12-07:1,Denmark/DCGC-20926/2020|EPI_ISL_759451|2020-12-21:2)83303:1,Romania/2226PLOT/2020|EPI_ISL_1081961|2020-09-28:2)83302:1,(Sweden/SE00450389/2021|EPI_ISL_1903295|2021-04-23:14,((Hungary/7204_11/2021|EPI_ISL_1447311|2021-02-03:1,(Sweden/DC108344151/2021|EPI_ISL_1902444|2021-03-16:0,Sweden/DC108348071/2021|EPI_ISL_1902445|2021-03-16:0,Sweden/DC108344051/2021|EPI_ISL_1902443|2021-03-16:0)83307:1)83306:2,Sweden/SE00450175/2021|EPI_ISL_1903292|2021-04-23:0,Sweden/SE00449497/2021|EPI_ISL_1903276|2021-04-23:2)83305:3)83304:4,(Germany/un-RKI-I-078728/2021|EPI_ISL_1643940|2021-04-01:0,Germany/un-RKI-I-078673/2021|EPI_ISL_1643890|2021-04-01:0)83308:10)83301:1)83300:5,((England/NOTT-24CC99/2021|OU032173.1|2021-01-30:1,(Belgium/rega-1743/2021|EPI_ISL_890347|2021-01-05:5,(England/ALDP-CEFBCE/2020|OD919964.1|2020-12-17:0,England/SHEF-10D82EA/2020|20-12-18:1)83312:3)83311:1,England/BIRM-6E48C/2020|20-12-30:8)83310:1,(England/MILK-B399F9/2020|20-11-02:0,England/CAMC-B0886F/2020|OB992858.1|2020-10-29:0)83313:3)83309:4,(((Romania/B-6037/2021|EPI_ISL_1663229|2021-03-23:11,((England/QEUH-B6AC23/2020|OB996698.1|2020-11-11:0,England/QEUH-B7E99E/2020|OC999704.1|2020-11-14:1)83318:3,England/LOND-12E8AED/2020|20-12-20:1,(England/CAMC-CF4BC6/2020|OD919487.1|2020-12-22:0,England/CAMC-CFCFFF/2020|OD919786.1|2020-12-22:1)83319:3,(Denmark/DCGC-21420/2020|EPI_ISL_758158|2020-12-21:2,Denmark/DCGC-47461/2020|EPI_ISL_1066996|2020-12-14:1,Denmark/DCGC-21127/2020|EPI_ISL_759568|2020-12-21:1,Denmark/DCGC-21121/2020|EPI_ISL_759564|2020-12-21:1,(Denmark/DCGC-79029/2020|EPI_ISL_1887670|2020-12-07:0,Denmark/DCGC-13782/2020|EPI_ISL_713021|2020-11-30:0)83321:1,Denmark/DCGC-47664/2020|EPI_ISL_1067199|2020-12-21:0,Denmark/DCGC-59102/2020|EPI_ISL_1867673|2020-11-30:0,Denmark/DCGC-61840/2020|EPI_ISL_1870411|2020-12-21:0,Denmark/DCGC-75097/2020|EPI_ISL_1883668|2020-12-14:0,Denmark/DCGC-23034/2020|EPI_ISL_793486|2020-12-28:0,Denmark/DCGC-47642/2020|EPI_ISL_1067177|2020-12-21:0,Denmark/DCGC-21186/2020|EPI_ISL_759602|2020-12-21:0,Denmark/DCGC-19267/2020|EPI_ISL_748856|2020-12-07:0,Denmark/DCGC-20768/2020|EPI_ISL_759353|2020-12-21:0,Denmark/DCGC-23757/2020|EPI_ISL_793916|2020-12-21:0,Denmark/DCGC-23728/2020|EPI_ISL_793904|2020-12-21:0,Denmark/DCGC-24818/2020|EPI_ISL_795750|2020-12-28:0,Denmark/DCGC-21500/2020|EPI_ISL_758197|2020-12-21:0,Denmark/DCGC-68762/2020|EPI_ISL_1877333|2020-12-07:0)83320:2)83317:2)83316:4,(Netherlands/ZE-RIVM-24917/2021|EPI_ISL_1703175|2021-04-02:14,England/QEUH-EF3FD8/2021|OD930175.1|2021-01-05:3)83322:3)83315:1,Iceland/5485/2020|EPI_ISL_829167|2020-09-06:4)83314:1,((England/MILK-C514AE/2020|OD917480.1|2020-12-11:9,(Scotland/QEUH-BA41A6/2020|OD912975.1|2020-11-18:3,England/MILK-9C71EB/2020|20-09-08:0,England/CAMC-B790DA/2020|OC999552.1|2020-11-10:2)83325:3)83324:1,(Italy/CAM-TIGEM-IZSM-COLLI-9440/2020|EPI_ISL_1692764|2020-07-23:0,(Ireland/D-NVRL-83IRL97341/2021|EPI_ISL_959804|2021-01-19:2,(Ireland/WW-NVRL-82IRL76240/2021|EPI_ISL_875496|2021-01-07:1,Ireland/D-NVRL-21IRL11713/2021|EPI_ISL_875355|2021-01-12:0,Ireland/D-NVRL-AIIDV1531/2021|EPI_ISL_918440|2021-01-02:0,Ireland/WW-NVRL-82IRL76230/2021|EPI_ISL_875495|2021-01-07:0)83328:2,Ireland/D-NVRL-ec21IRL19388/2021|EPI_ISL_1358194|2021-02-03:1)83327:5)83326:1)83323:1,(((((England/ALDP-1065024/2021|OD940984.1|2021-01-15:1,England/ALDP-10059FE/2021|OD939616.1|2021-01-13:1,(England/ALDP-1185BE0/2021|OD951902.1|2021-01-25:0,(England/ALDP-11843BC/2021|OD975608.1|2021-01-25:1,England/ALDP-FB6A75/2021|OD936575.1|2021-01-11:0)83335:1)83334:1,England/ALDP-10E977E/2021|OD977739.1|2021-01-21:1,England/ALDP-118553D/2021|OD975754.1|2021-01-25:1,England/PHEC-15729A/2021|21-01-20:3,(England/ALDP-F91102/2021|OD933914.1|2021-01-10:0,England/ALDP-100A777/2021|OD940014.1|2021-01-13:0)83336:1,England/ALDP-FFFFCC/2021|OD939268.1|2021-01-11:0,England/ALDP-F9230B/2021|OD933684.1|2021-01-09:0,England/ALDP-1091520/2021|OD940331.1|2021-01-17:0,England/ALDP-10092B3/2021|OD939974.1|2021-01-12:0,England/ALDP-10648F0/2021|OD940897.1|2021-01-15:0,England/ALDP-FB6222/2021|OD936791.1|2021-01-11:0,England/ALDP-106483C/2021|OD940893.1|2021-01-15:0,England/ALDP-F92338/2021|OD933956.1|2021-01-09:0,England/ALDP-10648E1/2021|OD940614.1|2021-01-15:0,England/ALDP-1004B53/2021|OD939333.1|2021-01-12:0,England/ALDP-1005985/2021|OD939371.1|2021-01-13:0)83333:2,England/ALDP-125DF20/2021|OD983248.1|2021-02-07:2,((England/QEUH-1033380/2021|21-01-16:1,England/NORT-1B869CD/2021|21-01-08:0,England/NORT-1B86990/2021|21-01-10:0)83338:2,England/ALDP-CB352F/2020|OD913963.1|2020-12-20:0,England/OXON-F40041/2020|20-12-15:0)83337:2)83332:3,England/MILK-BAA1A0/2020|OD901664.1|2020-11-18:0,England/GSTT-201204GN1BC64/2020|20-11-27:0,England/MILK-BAA1DD/2020|OD901955.1|2020-11-18:0,England/MILK-BAA191/2020|OD901950.1|2020-11-18:0)83331:2,England/ALDP-BBA987/2020|OD902725.1|2020-11-20:4,((England/LOND-12E95CD/2021|21-01-11:0,England/LOND-12E95EB/2021|21-01-11:1)83340:2,(Netherlands/ZH-EMC-1315/2020|EPI_ISL_801513|2020-12-24:0,Netherlands/un-EMC-847/2020|EPI_ISL_904151|2020-12-23:0)83341:1,England/LOND-12E8CD8/2020|20-12-22:0,England/ALDP-C8B97F/2020|OD912293.1|2020-12-16:0)83339:4,England/MILK-11421A1/2021|OD953360.1|2021-01-22:4,Norway/7094/2020|EPI_ISL_775420|2020-11-30:1,Germany/NW-RKI-I-017547/2021|EPI_ISL_1147709|2021-02-04:7,((Italy/LAZ-INMI-247/2021|EPI_ISL_1079394|2021-02-06:1,(Italy/LAZ-INMI-134/2020|EPI_ISL_765572|2020-12-22:1,Italy/LAZ-INMI-160/2021|EPI_ISL_882938|2021-01-13:2)83344:1,Italy/LAZ-IFO-20655/2021|EPI_ISL_1670918|2021-01-12:4)83343:5,England/MILK-ACC08E/2020|OB986897.1|2020-10-21:2)83342:1,Denmark/DCGC-12592/2020|EPI_ISL_682773|2020-11-16:1,(Finland/HUS-41-77/2021|EPI_ISL_995990|2021-01-19:3,(Finland/HEL-10-3/2021|EPI_ISL_1279148|2021-01-08:2,Finland/HUS-41-76/2021|EPI_ISL_995989|2021-01-19:1)83346:2)83345:5,(England/MILK-AC82C8/2020|OB986794.1|2020-10-21:0,England/MILK-AC82D7/2020|OB986788.1|2020-10-21:0)83347:3,England/CAMC-B382FF/2020|OC996894.1|2020-11-05:0,England/CAMC-B33DC6/2020|OC996854.1|2020-11-05:0)83330:3,((Germany/SN-RKI-I-011097/2021|EPI_ISL_1141225|2021-01-13:4,(Switzerland/GL-ETHZ-490786/2021|OE997487.1|2021-02-08:11,(Germany/TH-RKI-I-015643/2021|EPI_ISL_1145805|2021-01-26:1,(Germany/HH-HPI-p4305/2021|EPI_ISL_1464160|2021-02-15:1,Germany/HH-HPI-p3275/2021|EPI_ISL_1463664|2021-01:1,Germany/HH-HPI-p4163/2021|EPI_ISL_1463907|2021-02:0,Germany/HH-HPI-p3354/2021|EPI_ISL_1463688|2021-01:0)83352:2)83351:1)83350:1,(Netherlands/GE-RIVM-20631/2021|EPI_ISL_1456588|2021-03-12:11,Denmark/DCGC-37152/2021|EPI_ISL_928293|2021-01-18:1)83353:2)83349:4,(Germany/BE-ChVir-D1986-4419/2020|EPI_ISL_753762|2020-10-02:0,England/QEUH-943466/2020|OA969686.1|2020-07-26:0)83354:1)83348:2)83329:1,(Germany/SH-ChVir8335/2020|EPI_ISL_729373|2020-08-05:1,Germany/SN-RKI-I-011399/2021|EPI_ISL_1141529|2021-01-19:6,Germany/SH-ChVir8332/2020|EPI_ISL_729585|2020-08-04:2,Germany/BW-RKI-I-017208/2021|EPI_ISL_1147370|2021-02-11:11,England/MILK-9935A0/2020|OA974251.1|2020-08-26:6,England/QEUH-A0B00B/2020|OA997296.1|2020-10-01:5)83355:2,((England/MILK-FDFB28/2021|OD937615.1|2021-01-10:1,(Switzerland/VD-ETHZ-451749/2020|EPI_ISL_1407070|2021-01-14:0,Switzerland/VD-ETHZ-451730/2021|OU007906.1|2021-01-13:0)83358:2)83357:7,((England/MILK-C6F6C5/2020|OD919084.1|2020-12-13:4,(Germany/SL-SU-30037699/2021|EPI_ISL_1577821|2021-01-13:2,(Denmark/DCGC-36730/2020|EPI_ISL_927871|2020-12-14:1,Denmark/DCGC-35432/2020|EPI_ISL_926573|2020-12-14:0)83362:1)83361:5,France/BRE-IPP00661/2021|EPI_ISL_872284|2021-01-12:4)83360:1,(Romania/B-64170/2020|EPI_ISL_1279954|2020-09-21:0,Romania/B-64331/2020|EPI_ISL_1279955|2020-09-21:0)83363:1)83359:3,((((Switzerland/BS-42486961/2020|EPI_ISL_830957|2020-10-15:0,Switzerland/BS-UHB-42493365/2020|EPI_ISL_930944|2020-10-20:1,Switzerland/BS-UHB-42501867/2020|EPI_ISL_931107|2020-10-24:2,Switzerland/BS-65262732/2020|EPI_ISL_830982|2020-10-14:1,(Switzerland/FR-ETHZ-500117/2020|OE997281.1|2020-11-12:0,Switzerland/BL-ETHZ-350034/2020|EPI_ISL_1496480|2020-10-31:0,Switzerland/BL-ETHZ-500919/2020|OE996602.1|2020-11-02:0)83368:3,(Switzerland/BS-UHB-42493492/2020|EPI_ISL_930946|2020-10-20:0,Switzerland/BS-UHB-42490558/2020|EPI_ISL_930917|2020-10-18:0,Switzerland/BS-UHB-42490362/2020|EPI_ISL_930890|2020-10-18:0)83369:1)83367:1,(Switzerland/BL-ETHZ-531511/2020|EPI_ISL_1360789|2020-11-13:1,Switzerland/AG-ETHZ-550678/2020|EPI_ISL_1597872|2020-12-13:1,(Switzerland/BL-ETHZ-560868/2020|EPI_ISL_1682556|2020-12-28:1,Switzerland/BL-ETHZ-550089/2020|EPI_ISL_1598609|2020-12-07:2)83371:2,Switzerland/BL-ETHZ-420141/2020|OE995544.1|2020-12-18:3,Switzerland/BL-ETHZ-521392/2020|OE996888.1|2020-11-30:0,Switzerland/BL-ETHZ-551475/2020|EPI_ISL_1496054|2020-12-15:0,Switzerland/ZH-ETHZ-370526/2020|OU008777.1|2020-11-19:0,Switzerland/BS-42481082/2020|EPI_ISL_830908|2020-10-12:0,Switzerland/BS-42483892/2020|EPI_ISL_830921|2020-10-14:0,Switzerland/BS-42486463/2020|EPI_ISL_830943|2020-10-15:0)83370:1,Switzerland/BL-ETHZ-570568/2020|EPI_ISL_1658667|2020-12-24:2,Switzerland/BS-42496195/2020|EPI_ISL_831001|2020-10-09:0)83366:1,Switzerland/BS-42486892/2020|EPI_ISL_830999|2020-10-15:1,Switzerland/BL-42459206/2020|EPI_ISL_830764|2020-09-27:2,Switzerland/BL-ETHZ-350043/2020|EPI_ISL_1496463|2020-10-31:0,Germany/BW-42483955/2020|EPI_ISL_830734|2020-10-14:0,Switzerland/BL-ETHZ-321412/2020|EPI_ISL_603652|2020-10-14:0,321412|LR962947.1|20-10-14:0)83365:3,Denmark/DCGC-16681/2020|EPI_ISL_714911|2020-11-09:8,(Belgium/rega-1755/2021|EPI_ISL_894207|2021-01-09:9,(Romania/B-90098/2020|EPI_ISL_1279962|2020-12-08:2,(Germany/un-ChVir-LB-210401-5773/2021|EPI_ISL_1972202|2021-03-11:3,England/LOND-12E3D61/2021|21-03-12:6)83374:3)83373:3,(England/CAMC-B340EA/2020|OC997118.1|2020-11-05:0,England/CAMC-B51E29/2020|OB999751.1|2020-11-08:0,England/CAMB-1BCD38/2020|20-12-02:0)83375:6)83372:2,((Belgium/rega-3564/2021|EPI_ISL_1312084|2021-02-18:1,(((India/un-NIV_P1_20203524/2020|EPI_ISL_825088|2020-12:0,(India/GJ-GBRC-445a/2020|EPI_ISL_825046|2020-12-22:0,IND/GBRC445a/2020|MW595917.1|20-12-22:0)83381:2)83380:2,IND/GBRC445b/2020|MW595949.1|20-12-22:0,India/GJ-GBRC-445b/2020|EPI_ISL_825047|2020-12-22:0)83379:1,(Ireland/KY-NVRL-83IRL12355/2021|EPI_ISL_875441|2021-01-10:2,England/CAMC-C859B1/2020|OD912342.1|2020-12-17:0)83382:1,England/MILK-D28472/2020|OD924270.1|2020-12-22:1)83378:3)83377:3,(Romania/B-6373/2021|EPI_ISL_1657090|2021-03-26:5,Romania/BZ-4178/2021|EPI_ISL_1186071|2021-02-24:2)83383:4)83376:2,(England/CAMC-B0743F/2020|OB992707.1|2020-10-30:5,(Germany/BW-RKI-I-040283/2021|EPI_ISL_1286644|2021-01-28:0,Germany/BW-RKI-I-040245/2021|EPI_ISL_1286606|2021-01-27:0)83385:6)83384:1,((((Switzerland/ZH-ETHZ-450756/2021|OU009592.1|2021-01-09:1,Switzerland/SO-ETHZ-440395/2021|OE999476.1|2021-01-07:0,Switzerland/ZH-ETHZ-450879/2021|OU009607.1|2021-01-10:0)83389:1,Switzerland/AG-ETHZ-431446/2020|OD997602.1|2020-12-30:1,(Switzerland/AG-ETHZ-431330/2020|OD997581.1|2020-12-28:1,Switzerland/AG-ETHZ-431314/2020|OD997576.1|2020-12-28:0)83390:2,(Switzerland/AG-ETHZ-440259/2021|OD997672.1|2021-01-04:2,Switzerland/AG-ETHZ-440815/2021|OD997681.1|2021-01-04:1)83391:1,Switzerland/AG-ETHZ-560616/2020|EPI_ISL_1682179|2020-12-17:0)83388:1,(Switzerland/ZH-ETHZ-461214/2020|OU009844.1|2021-01-20:1,Switzerland/ZH-ETHZ-481335/2021|OU010926.1|2021-01-04:1,Switzerland/AG-ETHZ-420046/2020|OD997373.1|2020-12-18:2,Switzerland/BE-ETHZ-560910/2020|EPI_ISL_1682391|2020-12-30:3)83392:1,(Switzerland/AG-ETHZ-521549/2020|OD998459.1|2020-12-03:0,Switzerland/BE-ETHZ-481467/2021|OD999790.1|2021-01-04:1)83393:1,Switzerland/SO-ETHZ-430124/2020|EPI_ISL_1407041|2020-12-25:2,Switzerland/SO-ETHZ-560088/2020|EPI_ISL_1658407|2020-12-16:0,Switzerland/LU-ETHZ-551500/2020|EPI_ISL_1496047|2020-12-15:0,Switzerland/LU-ETHZ-520528/2020|EPI_ISL_1407572|2020-11-23:0,Switzerland/ZH-ETHZ-390215/2020|OU008816.1|2020-11-26:0)83387:4,(Denmark/DCGC-30450/2020|EPI_ISL_844233|2020-11-30:2,England/PHWC-4CCCDB/2021|21-02-07:8,Denmark/DCGC-9719/2020|EPI_ISL_669126|2020-11-09:1)83394:1)83386:2)83364:2,(England/ALDP-BB9566/2020|OD903081.1|2020-11-20:2,England/QEUH-EF4E07/2021|OD930214.1|2021-01-04:3,((Germany/BW-RKI-NP-0047/2020|EPI_ISL_763042|2020-12-11:2,((Germany/SH-ChVir22538/2021|EPI_ISL_869142|2021-01-16:1,(Germany/SH-ChVir21468/2020|EPI_ISL_909994|2020-12-20:0,Germany/SH-RKI-I-0328/2020|EPI_ISL_1048337|2020-12-20:0)83400:1)83399:1,Germany/SH-ChVir21460/2020|EPI_ISL_909989|2020-12-16:0,Germany/SH-ChVir21453/2020|EPI_ISL_909983|2020-12-16:0,Germany/SH-ChVir21749/2020|EPI_ISL_849803|2020-12-22:0)83398:1,(Switzerland/BE-ETHZ-440718/2021|OD999156.1|2021-01-03:1,(Switzerland/GR-ETHZ-470733/2021|OE997629.1|2021-01-25:1,Switzerland/GR-ETHZ-470796/2021|OE997654.1|2021-01-25:0,Switzerland/GR-ETHZ-470735/2021|OE997637.1|2021-01-25:0,Switzerland/GR-ETHZ-471016/2021|OE997659.1|2021-01-26:0)83402:5,((Switzerland/AG-ETHZ-481332/2021|OD998228.1|2021-01-04:0,(Switzerland/LU-ETHZ-530904/2020|EPI_ISL_1360941|2021-03-05:3,Switzerland/BE-ETHZ-510257/2021|OE995141.1|2021-02-20:2)83405:2)83404:1,((Switzerland/BL-ETHZ-480145/2021|OE996214.1|2021-01-30:1,Switzerland/AG-ETHZ-470717/2021|OD998064.1|2021-01-25:1,Switzerland/BS-UHB-42677767/2021|EPI_ISL_1389045|2021-02-04:2,(Switzerland/BL-ETHZ-480387/2021|OE996250.1|2021-02-01:0,Switzerland/BL-ETHZ-471098/2021|OE996157.1|2021-01-27:0)83408:2,Switzerland/BS-ETHZ-470348/2021|OE997110.1|2021-01-25:0,Switzerland/BS-UHB-42663420/2021|EPI_ISL_1273709|2021-01-27:0,Switzerland/BL-ETHZ-471066/2021|OE996161.1|2021-01-27:0,Switzerland/BL-ETHZ-471067/2021|OE996154.1|2021-01-27:0,Switzerland/BS-UHB-42671456/2021|EPI_ISL_1273668|2021-02-01:0,Switzerland/BS-UHB-42663065/2021|EPI_ISL_1273637|2021-01-27:0,Switzerland/BS-UHB-42660868/2021|EPI_ISL_1273632|2021-01-26:0)83407:2,Switzerland/BS-UHB-42634603/2021|EPI_ISL_1273752|2021-01-10:0)83406:1,Switzerland/BL-294161/2021|EPI_ISL_1670586|2021-01-08:1,Switzerland/AG-ETHZ-481165/2021|OD998217.1|2021-02-03:3,Switzerland/SO-ETHZ-571208/2020|EPI_ISL_1659378|2020-12-18:0,Switzerland/BL-294160/2021|EPI_ISL_1670585|2021-01-08:0)83403:1,Switzerland/AG-ETHZ-420120/2020|OD997385.1|2020-12-18:1,(Switzerland/ZH-ETHZ-510489/2021|OU011700.1|2021-02-23:7,Switzerland/AG-ETHZ-560930/2020|EPI_ISL_1682216|2020-12-30:1)83409:2,Switzerland/ZH-ETHZ-450557/2021|OU009553.1|2021-01-08:2,Switzerland/ZH-ETHZ-451354/2021|OU009646.1|2021-01-11:0,Switzerland/AG-ETHZ-560603/2020|EPI_ISL_1682210|2020-12-17:0,Switzerland/AG-ETHZ-420121/2020|OD997379.1|2020-12-18:0,Switzerland/AG-ETHZ-420010/2020|OD997362.1|2020-12-18:0,Switzerland/BE-ETHZ-440717/2021|OD999148.1|2021-01-03:0)83401:2,Germany/NW-RKI-I-139359/2020|EPI_ISL_2123919|2020-12-09:3)83397:1,(Germany/SH-ChVir20836/2020|EPI_ISL_729734|2020-11-29:2,Germany/NW-RKI-I-016694/2021|EPI_ISL_1146856|2021-01-28:2,Germany/SH-ChVir21776/2020|EPI_ISL_849823|2020-12-25:1,Germany/SH-ChVir21477/2020|EPI_ISL_910001|2020-12-20:0,Germany/SH-ChVir20050/2020|EPI_ISL_729670|2020-11-06:0)83410:1,Germany/NW-RKI-I-023230/2021|EPI_ISL_1153397|2021-02-06:3,Germany/NW-RKI-I-139354/2020|EPI_ISL_2123914|2020-11-18:2)83396:1,(Germany/BY-RKI-I-011211/2021|EPI_ISL_1141340|2021-01-25:6,(Germany/SH-ChVir20785/2020|EPI_ISL_729695|2020-11-28:0,(Germany/SH-ChVir20829/2020|EPI_ISL_729731|2020-11-30:0,Germany/SH-ChVir20776/2020|EPI_ISL_729687|2020-11-27:0,Germany/SH-ChVir21119/2020|EPI_ISL_824756|2020-12-05:0,Germany/SH-ChVir21114/2020|EPI_ISL_824752|2020-12-04:0)83413:1)83412:1)83411:1,Germany/NW-RKI-I-0313/2020|EPI_ISL_1048282|2020-12-21:2,Denmark/DCGC-7324/2020|EPI_ISL_619310|2020-10-12:1,England/QEUH-C5B7D8/2020|OD911593.1|2020-12-14:1,England/QEUH-B9E594/2020|OD907219.1|2020-11-18:1,England/ALDP-B1ABAD/2020|OB993466.1|2020-11-01:3,England/ALDP-B63246/2020|OB998363.1|2020-11-08:1,England/ALDP-B5B0ED/2020|OB996785.1|2020-11-09:1,(England/QEUH-C4BDAC/2020|OD912116.1|2020-12-14:0,England/QEUH-C4BD60/2020|OD912111.1|2020-12-14:0,England/QEUH-C33141/2020|OD910728.1|2020-12-11:0)83414:1,England/QEUH-B6ADA8/2020|OC998742.1|2020-11-11:0,England/QEUH-B6A7AA/2020|OC998949.1|2020-11-11:0,England/QEUH-B7F14A/2020|OC999738.1|2020-11-14:0,England/QEUH-B2D679/2020|OC997538.1|2020-11-04:0,England/QEUH-B2D521/2020|OC997424.1|2020-11-04:0,England/QEUH-BA3602/2020|OD908519.1|2020-11-18:0,Denmark/DCGC-6886/2020|EPI_ISL_619731|2020-10-12:0,England/QEUH-B7D3EC/2020|20-11-14:0)83395:4,(Denmark/DCGC-2414/2020|EPI_ISL_617596|2020-08-10:0,England/MILK-9A97CF/2020|OA973654.1|2020-08-31:0)83415:3)83356:1,((Denmark/DCGC-9285/2020|EPI_ISL_668669|2020-11-16:8,Belgium/rega-2513/2021|EPI_ISL_1049128|2021-01-19:4)83417:2,(Belgium/UGent-2638/2021|EPI_ISL_1322025|2021-02-08:14,((France/APM-CERBAHC-20211018-82/2021|EPI_ISL_871876|2021-01-07:7,(Romania/IF-966/2021|EPI_ISL_862833|2021-01-13:0,Romania/IF-1219/2021|EPI_ISL_862834|2021-01-15:0)83421:4)83420:1,Denmark/DCGC-34899/2021|EPI_ISL_926039|2021-01-18:7)83419:2)83418:1,((England/LOND-1250804/2020|20-10-26:4,((England/MILK-B06CCF/2020|20-10-29:1,(England/MILK-AB86B0/2020|20-10-21:1,England/NORW-F8EF2/2020|20-11-30:1,England/CAMC-BC2C74/2020|OD925504.1|2020-11-21:2,England/NORW-F8AFE/2020|20-11-24:2,(England/CAMC-C7098C/2020|OD916266.1|2020-12-16:0,England/NORW-21FE99/2020|20-12-11:0)83427:5,England/CAMC-B5407B/2020|OB998972.1|2020-11-09:0,England/CAMC-B52D1C/2020|OB999470.1|2020-11-09:0,England/NORW-F7D05/2020|20-11-13:0)83426:1,England/MILK-AB79B8/2020|OD905589.1|2020-10-21:1)83425:1,Italy/VEN-IZSVe-20RS2273-28_TV/2020|EPI_ISL_977163|2020-12-16:3,(England/CAMC-BC08FA/2020|OD904336.1|2020-11-20:0,(Norway/2396/2021|EPI_ISL_1317652|2021-01-28:4,(Belgium/WHT-UMONS-CV2114026585/2021|EPI_ISL_1630275|2021-04-07:3,Italy/MOL-IZSGC-104622-1-9/2021|EPI_ISL_1110585|2021-02-18:1)83430:4)83429:1)83428:3)83424:1)83423:2,(Germany/TH-RKI-I-015599/2021|EPI_ISL_1145761|2021-01-27:4,(Belgium/rega-1760/2021|EPI_ISL_894202|2021-01-08:2,Belgium/rega-1764/2021|EPI_ISL_894203|2021-01-08:0)83432:5)83431:3,(Romania/103Hunedoara/2020|EPI_ISL_807155|2020-12-23:3,(England/CAMC-CB8A1C/2020|OD918766.1|2020-12-18:1,England/MILK-CA6A11/2020|OD914331.1|2020-12-18:0,England/ALDP-C59FF0/2020|OD911651.1|2020-12-13:0,England/CAMC-CB70FD/2020|OD918167.1|2020-12-18:0,England/MILK-DAB18F/2020|OD921969.1|2020-12-28:0)83434:3)83433:6)83422:1,(Romania/54Hunedoara/2020|EPI_ISL_807154|2020-12-24:5,Scotland/QEUH-9B85F0/2020|OA984034.1|2020-09-10:0,France/COR-HCL021015816101/2021|EPI_ISL_1336572|2021-01-25:6)83435:3,(France/IDF-IPP10923/2020|EPI_ISL_792021|2020-10-07:3,(Italy/CAM-IZSM-43083/2020|EPI_ISL_584069|2020-10-01:2,Italy/CAM-IZSM-45947/2020|EPI_ISL_584071|2020-10-01:0,Italy/CAM-IZSM-45946/2020|EPI_ISL_602304|2020-10-01:0)83437:3)83436:6,(Romania/B-93207/2020|EPI_ISL_862832|2020-12-29:10,((((England/MILK-B8C951/2020|OD901352.1|2020-11-13:1,England/CAMC-B7A561/2020|20-11-12:0,England/CAMC-C4371F/2020|OD906672.1|2020-12-10:2)83442:1,England/MILK-BB1100/2020|OD908221.1|2020-11-17:1,England/CAMC-B355BD/2020|OC997192.1|2020-11-05:0,England/ALDP-B62432/2020|OB997987.1|2020-11-08:0,England/CAMC-B355CC/2020|OC997383.1|2020-11-05:0,England/LOND-128CF46/2020|20-11-26:0,England/LOND-12876BF/2020|20-11-20:0,England/MILK-BAAB57/2020|OD902027.1|2020-11-17:0)83441:2,(England/ALDP-FAF769/2021|OD944211.1|2021-01-10:1,England/MILK-F9E536/2021|OD934047.1|2021-01-08:1,England/CAMC-C4739F/2020|OD906457.1|2020-12-10:0,England/CAMC-C26150/2020|OD910472.1|2020-12-08:0,England/CAMC-C737BC/2020|OD916403.1|2020-12-15:0,England/CAMC-C75644/2020|OD916496.1|2020-12-15:0)83443:3)83440:2,(Finland/V3490/2021|EPI_ISL_2258422|2021-02-24:5,(Finland/HEL-17-491/2021|EPI_ISL_1082163|2021-01-25:1,(Finland/HEL-22-V541/2021|EPI_ISL_1279126|2021-01-31:1,(Finland/942/2021|EPI_ISL_1497252|2021-02-03:1,(Finland/980/2021|EPI_ISL_1497254|2021-02-03:2,Finland/1665/2021|EPI_ISL_1497251|2021-02-10:0,Finland/V1437/2021|EPI_ISL_1842645|2021-02-12:1)83448:1,Finland/1194/2021|EPI_ISL_1497245|2021-02-06:0,Finland/1200/2021|EPI_ISL_1497246|2021-02-06:0,Finland/1062/2021|EPI_ISL_1497243|2021-02-04:0)83447:1,(Finland/HEL-20-V460/2021|EPI_ISL_1279125|2021-01-29:0,Finland/HEL-19-V234/2021|EPI_ISL_1082171|2021-01-24:0)83449:1)83446:1,(Finland/1053/2021|EPI_ISL_1497242|2021-02-04:1,Finland/1064/2021|EPI_ISL_1497244|2021-02-04:1,Finland/2222/2021|EPI_ISL_1841602|2021-02-12:1)83450:1,Finland/HEL-21-V440/2021|EPI_ISL_1279124|2021-01-29:1)83445:2)83444:7)83439:1,(Romania/IL-1810/2021|EPI_ISL_979798|2021-01-22:3,Germany/BW-ChVir23852/2021|EPI_ISL_1164522|2021-01-28:7,(Belgium/UGent-1459/2021|EPI_ISL_1073883|2021-01-25:0,Belgium/AZDelta07837-2102T/2021|EPI_ISL_978834|2021-02-06:0)83452:7)83451:4,(((Romania/SV-2141/2021|EPI_ISL_979800|2021-01-27:6,(Belgium/rega-1507/2020|EPI_ISL_888756|2020-12-02:0,Netherlands/UT-RIVM-21119/2020|EPI_ISL_823999|2020-12-24:0,Belgium/rega-1575/2020|EPI_ISL_890252|2020-12-28:0,Belgium/ULG-11320/2020|EPI_ISL_872058|2020-12-28:0)83456:4)83455:1,((ITA/APU-POLBA07/2020|MW480858.1|20-12-24:1,Italy/ABR-CI900/2020|EPI_ISL_1034739|2020-12-23:1,Italy/ABR-TE351205/2020|EPI_ISL_738044|2020-12-18:1,Italy/ABR-IZSGC-TE358575/2020|EPI_ISL_833049|2020-12-21:1,ITA/CH360/2020|MW423684.2|20-12-22:0,Italy/ABR-CH400/2020|EPI_ISL_1034738|2020-12-22:0,Italy/ABR-CH375/2020|EPI_ISL_1034737|2020-12-22:0,Italy/ABR-IZSGC-353759/2020|EPI_ISL_832816|2020-12-18:0)83458:5,(Germany/BW-ChVir22611/2021|EPI_ISL_909753|2021-01-12:1,(Germany/TH-RKI-I-015693/2021|EPI_ISL_1145855|2021-01-27:1,Germany/SN-RKI-I-020420/2021|EPI_ISL_1150583|2021-02-02:0,Germany/SN-RKI-I-020431/2021|EPI_ISL_1150594|2021-02-02:0,Germany/BW-RKI-I-014664/2021|EPI_ISL_1144802|2021-01-25:0,Germany/BY-RKI-I-017968/2021|EPI_ISL_1148130|2021-02-01:0)83460:1)83459:4)83457:2,Romania/IF-43/2021|EPI_ISL_862831|2021-01-04:7,France/GES-IPP01059/2021|EPI_ISL_909684|2021:4,(Germany/SN-RKI-I-028312/2021|EPI_ISL_1211343|2021-02-17:1,(Belgium/rega-2857/2021|EPI_ISL_1051086|2021-02-01:1,Belgium/rega-2924/2021|EPI_ISL_1050370|2021-02-02:0)83462:4)83461:10,((Spain/CT-HUGTiPM002PW2D11/2021|EPI_ISL_1208613|2021-02-05:0,(Germany/un-RKI-I-067150/2021|EPI_ISL_1571943|2021-03-08:1,Germany/un-RKI-I-064716/2021|EPI_ISL_1570006|2021-03-07:0,Germany/BW-RKI-I-048513/2021|EPI_ISL_1355939|2021-03-12:0,Germany/un-RKI-I-068980/2021|EPI_ISL_1573244|2021-03-16:0)83465:7)83464:1,(Portugal/PT2109/2020|EPI_ISL_738112|2020-12-08:1,Portugal/PT2111/2020|EPI_ISL_738113|2020-12-05:0)83466:1,(Germany/NW-RKI-I-036021/2021|EPI_ISL_1281868|2021-03-03:1,Germany/NW-RKI-I-039036/2021|EPI_ISL_1285397|2021-03-02:1,Germany/NW-RKI-I-039056/2021|EPI_ISL_1285417|2021-02-23:1,(Germany/NW-RKI-I-030204/2021|EPI_ISL_1213589|2021-02-21:1,Germany/SN-RKI-I-032283/2021|EPI_ISL_1216466|2021-02-25:1)83468:2,Germany/NW-HHU-1323/2021|EPI_ISL_1346857|2021-02-12:0,Germany/NW-HHU-2729/2021|EPI_ISL_1347671|2021-02-19:0)83467:4)83463:1,(((Italy/CAM-AMES_35_11/2021|EPI_ISL_1229575|2021-03-02:1,Italy/CAM-AMES_34_93/2021|EPI_ISL_1229928|2021-03-02:0,Italy/CAM-AMES-27-95/2021|EPI_ISL_1169168|2021-02-27:0)83471:1,Italy/CAM-AMES-8-42/2021|EPI_ISL_1087412|2021-02-17:1,Italy/CAM-CRGS-303/2020|EPI_ISL_954208|2020-12-26:2,Italy/CAM-TIGEM-6234/2020|EPI_ISL_1424229|2020-12-21:2,(Italy/CAM-TIGEM-IZSM-COLLI-13545/2021|EPI_ISL_2227013|2021-04-07:0,Italy/CAM-TIGEM-6499/2021|EPI_ISL_1424450|2021-03-10:1)83472:1,Italy/CAM-AMES-57-41/2021|EPI_ISL_1557793|2021-03-13:2,(Italy/CAM-AMES-1-75/2021|EPI_ISL_1080705|2021-02-15:0,Italy/CAM-AMES-1-60/2021|EPI_ISL_1080706|2021-02-15:0)83473:2,(Italy/CAM-COTUGNO-15902/2020|EPI_ISL_860205|2020-12-28:0,Italy/CAM-TIGEM-1053/2020|EPI_ISL_837254|2020-12-28:0)83474:1,Italy/CAM-AMES-4-53/2021|EPI_ISL_1085064|2021-02-12:0,Italy/CAM-AMES_33_71/2021|EPI_ISL_1229319|2021-03-02:0,Italy/CAM-TIGEM-1035/2020|EPI_ISL_837253|2020-12-21:0,Italy/CAM-COTUGNO-11178/2020|EPI_ISL_855610|2020-12-21:0,Italy/CAM-AMES-10-31/2021|EPI_ISL_1096810|2021-02-20:0,Italy/CAM-AMES-1-66/2021|EPI_ISL_1080701|2021-02-15:0)83470:2,(Italy/EMR-045156-015-01/2021|EPI_ISL_1259006|2021-01:1,Italy/EMR-045156-013-01/2021|EPI_ISL_1259004|2021-01:0,Italy/EMR-045156-011-01/2021|EPI_ISL_1259002|2021-01:0)83475:5,(Italy/CAM-AMES-30-69/2021|EPI_ISL_1169457|2021-03-01:4,(Italy/CAL-TIGEM-IZSM-COLLI-7480/2021|EPI_ISL_1545624|2021-03:1,Italy/CAM-CRGS-531/2021|EPI_ISL_1361582|2021-02-09:15)83477:1,(Italy/CAL-TIGEM-IZSM-COLLI-7474/2021|EPI_ISL_1545618|2021-03:0,Italy/CAL-TIGEM-IZSM-COLLI-7444/2021|EPI_ISL_1545590|2021-03:3)83478:1)83476:2)83469:3,((Belgium/ULG-12040/2021|EPI_ISL_1058534|2021-01-29:1,Belgium/ULG-11674/2021|EPI_ISL_935681|2021-01-27:0,Belgium/rega-2522/2021|EPI_ISL_1048860|2021-01-22:4)83480:3,Germany/BY-RKI-I-016050/2021|EPI_ISL_1146212|2021-01-29:2,Germany/NW-HHU-1231/2021|EPI_ISL_1160213|2021-02-02:1,Romania/B-4356/2021|EPI_ISL_1186141|2021-02-28:4)83479:2,(Ireland/MO-NVRL-21IRL00140/2021|EPI_ISL_1911154|2021-01-14:4,((Belgium/AZKLINA121-033795/2021|EPI_ISL_1020158|2021-02-12:1,Netherlands/NB-RIVM-13538/2021|EPI_ISL_1089789|2021-02-04:0)83483:2,(Romania/Bucuresti_441717/2021|EPI_ISL_2017857|2021-04-01:2,(Denmark/DCGC-64686/2021|EPI_ISL_1873257|2021-03-08:1,Germany/un-RKI-I-066224/2021|EPI_ISL_1571266|2021-03-19:0,England/CAMC-13EE907/2021|21-03-14:0)83485:1)83484:3)83482:3)83481:1)83454:1,Belgium/rega-2623/2021|EPI_ISL_1049118|2021-01-28:8)83453:1,Japan/IC-0545/2020|EPI_ISL_779228|2020-11-07:2,Romania/191Hunedoara/2020|EPI_ISL_807156|2020-12-28:7)83438:1,Belgium/MBLG02202/2020|EPI_ISL_909952|2020-12-09:5,Denmark/DCGC-10593/2020|EPI_ISL_669678|2020-11-02:8,Spain/VC-IBV-98014412/2020|EPI_ISL_941174|2020-09-19:5)83416:1,(((England/ALDP-B5E28A/2020|20-11-08:1,England/MILK-B8D176/2020|OD899508.1|2020-11-13:0)83488:1,England/MILK-AC9485/2020|OB987933.1|2020-10-21:2,England/CAMC-B79D88/2020|OC999872.1|2020-11-12:1,England/ALDP-B84AA1/2020|OD899861.1|2020-11-14:0,England/CAMC-B3814D/2020|OC996482.1|2020-11-05:0,England/CAMC-B2237D/2020|OB993911.1|2020-11-03:0,England/CAMC-B0B0DD/2020|OB992221.1|2020-10-29:0,England/CAMC-B23549/2020|20-11-03:0,England/MILK-A9186C/2020|20-10-19:0,England/MILK-A9186C/2020|EPI_ISL_705993|2020-10-19:0)83487:4,((England/MILK-12CC33F/2021|OU013424.1|2021-02-17:9,(Netherlands/NH-RIVM-10862/2021|EPI_ISL_943064|2021-01-22:3,(Denmark/DCGC-32046/2021|EPI_ISL_856462|2021-01-04:3,(England/EXET-140838/2020|20-12-28:1,England/EXET-140BF3/2020|20-12-29:0)83493:3)83492:1)83491:3)83490:1,(France/un-21012220425/2021|EPI_ISL_912801|2021-01-22:1,France/un-HMN-21022170454/2021|EPI_ISL_1085400|2021-02-17:1,((Spain/AR-IBV-98024006/2021|EPI_ISL_2149076|2021-03-09:3,Spain/AR-IBV-98024025/2021|EPI_ISL_2149089|2021-03-08:1,(Spain/AR-IBV-98021764/2021|EPI_ISL_1786014|2021-02-22:0,Spain/AR-ISCIII-211708/2021|EPI_ISL_1510057|2021-02-22:0)83497:1,(Spain/AR-IBV-98023998/2021|EPI_ISL_2149020|2021-03-09:0,Spain/AR-IBV-98024015/2021|EPI_ISL_2149083|2021-03-10:0)83498:1,Spain/AR-ISCIII-211700/2021|EPI_ISL_1510051|2021-02-17:0,Spain/AR-IBV-98021647/2021|EPI_ISL_2271259|2021-02-17:0,Spain/AR-IBV-98021672/2021|EPI_ISL_1786000|2021-02-17:0)83496:1,(Spain/AR-ISCIII-211712/2021|EPI_ISL_1509960|2021-02-22:3,Spain/AR-ISCIII-211736/2021|EPI_ISL_1510074|2021-02-19:0)83499:2,(Spain/AR-IBV-98021757/2021|EPI_ISL_2271278|2021-02-22:1,(Spain/VC-IBV-99028548/2021|EPI_ISL_2271459|2021-03-26:0,Portugal/PT5592/2021|EPI_ISL_1738930|2021-04-06:1)83501:1)83500:1,(Spain/VC-IBV-99028283/2021|EPI_ISL_2103476|2021-03-01:0,Spain/VC-IBV-99025551/2021|EPI_ISL_1441447|2021-03-01:0)83502:2,Spain/AR-IBV-98021772/2021|EPI_ISL_1786017|2021-02-22:0,Spain/AR-IBV-98021668/2021|EPI_ISL_2271268|2021-02-17:0,Spain/AR-IBV-98021755/2021|EPI_ISL_1786013|2021-02-18:0)83495:1,Spain/AR-IBV-98017741/2021|EPI_ISL_1225130|2021-01-27:0,Spain/AR-IBV-98021628/2021|EPI_ISL_2271254|2021-02-11:0,Spain/AR-IBV-97017689/2021|EPI_ISL_2099797|2021-01-29:0,Spain/NC-CHN-01002732/2020|EPI_ISL_2132949|2020-12-02:0)83494:2,Germany/BW-RKI-I-0083/2020|EPI_ISL_831381|2020-12-15:3,(Netherlands/NB-RIVM-12321/2021|EPI_ISL_1013937|2021-02-04:1,England/CAMC-9C0E72/2020|20-09-09:1)83503:1,(England/MILK-11524E1/2021|OD954670.1|2021-01-23:5,(Germany/SN-RKI-I-013145/2021|EPI_ISL_1143279|2021-01-28:4,((Estonia/C015223/2021|EPI_ISL_1470135|2021-02-17:2,(Estonia/15715420/2021|EPI_ISL_1470087|2021-02-17:1,(Finland/4650/2021|EPI_ISL_2030922|2021-03-09:2,(Estonia/15463121/2021|EPI_ISL_1470076|2021-02-17:0,Estonia/15467086/2021|EPI_ISL_1470078|2021-02-17:0)83510:1,Estonia/15437242/2021|EPI_ISL_1319260|2021-02-16:0,Estonia/15463120/2021|EPI_ISL_1470075|2021-02-17:0)83509:2,Estonia/15463113/2021|EPI_ISL_1470073|2021-02-17:3,Estonia/15412975/2021|EPI_ISL_1470071|2021-02-17:2,Finland/2977/2021|EPI_ISL_1842187|2021-02-16:3)83508:1)83507:1,(Romania/Mures_PV_410476/2021|EPI_ISL_1840243|2021-04-16:1,Italy/TAA-IGA-1900501604/2021|EPI_ISL_1185807|2021-02-18:1)83511:2)83506:1)83505:1)83504:2,England/CAMC-1395E00/2021|21-03-02:5,(CzechRepublic/FNB14833/2021|EPI_ISL_1299971|2021-02-21:1,(CzechRepublic/NRL_5009/2021|EPI_ISL_1588539|2021-03-15:0,CzechRepublic/NRL-4617/2021|EPI_ISL_1498869|2021-03-10:0)83513:1,CzechRepublic/FNB14835/2021|EPI_ISL_1299972|2021-02-21:0,CzechRepublic/FNB15165/2021|EPI_ISL_1300029|2021-02-14:0)83512:2,((Hungary/7263_6/2021|EPI_ISL_1447315|2021-02-09:0,(Hungary/7287_29/2021|EPI_ISL_1447316|2021-02-11:1,Hungary/7262_23/2021|EPI_ISL_1447307|2021-02-09:0,Hungary/7263_12/2021|EPI_ISL_1447306|2021-02-09:0)83516:1)83515:3,(Austria/CeMM7814/2020|EPI_ISL_2137118|2020-11-27:1,(Sweden/SE00162822/2021|EPI_ISL_1193227|2021-01-18:0,(Germany/HE-RKI-I-078764/2021|EPI_ISL_1643972|2021-03-11:11,(Germany/BW-RKI-I-032852/2021|EPI_ISL_1217071|2021-02-24:0,Germany/BW-RKI-I-032855/2021|EPI_ISL_1217074|2021-02-24:0)83520:2,Germany/HE-RKI-I-032783/2021|EPI_ISL_1217002|2021-02-24:0,Germany/BW-RKI-I-048334/2021|EPI_ISL_1355760|2021-02-25:0,Germany/BW-RKI-I-034336/2021|EPI_ISL_1280170|2021-02-24:0)83519:2)83518:4)83517:2)83514:1,Spain/NC-CHN-01002564/2020|EPI_ISL_2132781|2020-12-11:2,Spain/NC-CHN-01002581/2020|EPI_ISL_2132798|2020-12-14:1,Spain/NC-CHN-01002728/2020|EPI_ISL_2132945|2020-12-03:1,(Denmark/DCGC-26260/2021|EPI_ISL_818718|2021-01-04:0,Denmark/DCGC-26362/2021|EPI_ISL_818747|2021-01-04:0,Denmark/DCGC-26591/2021|EPI_ISL_817648|2021-01-04:0,Denmark/DCGC-26517/2021|EPI_ISL_817602|2021-01-04:0)83521:6,(Belgium/rega-1901/2021|EPI_ISL_898024|2021-01-09:0,Belgium/rega-1772/2021|EPI_ISL_894208|2021-01-08:0)83522:4,(Romania/3359DUMA/2021|EPI_ISL_1082252|2021-01-14:0,Romania/3327CIMA/2020|EPI_ISL_1082296|2020-12-14:0)83523:3,(Spain/NC-IBV-97011902/2020|EPI_ISL_892274|2020-12-14:0,Spain/NC-IBV-97011905/2020|EPI_ISL_892359|2020-12-14:0)83524:1,(Belgium/ULG-12585/2021|EPI_ISL_1121153|2021-02-17:0,Belgium/ULG-12433/2021|EPI_ISL_1076370|2021-02-15:0)83525:10,(Spain/NC-CHN-01002776/2020|EPI_ISL_2132993|2020-12-09:0,Spain/NC-CHN-01002630/2020|EPI_ISL_2132847|2020-12-09:0,Spain/NC-CHN-01002604/2020|EPI_ISL_2132821|2020-12-11:0,Spain/NC-CHN-01002606/2020|EPI_ISL_2132823|2020-12-11:0,Spain/NC-CHN-01002624/2020|EPI_ISL_2132841|2020-12-09:0,Spain/NC-CHN-01002603/2020|EPI_ISL_2132820|2020-12-11:0,Spain/NC-CHN-01002687/2020|EPI_ISL_2132904|2020-12-09:0,Spain/NC-CHN-01002614/2020|EPI_ISL_2132831|2020-12-10:0,Spain/NC-CHN-01002610/2020|EPI_ISL_2132827|2020-12-10:0)83526:1,Spain/NC-IBV-97011877/2020|EPI_ISL_892276|2020-12-08:0,Spain/NC-CHN-01002767/2020|EPI_ISL_2132984|2020-12-14:0,Spain/NC-CHN-01002748/2020|EPI_ISL_2132965|2020-12-03:0,Spain/NC-CHN-01002683/2020|EPI_ISL_2132900|2020-12-09:0)83489:1)83486:3,(((England/CAMC-C75529/2020|OD916478.1|2020-12-15:2,England/CAMB-A97523/2020|20-12-14:3,England/CAMC-BC2E41/2020|OD925844.1|2020-11-23:2,(England/CAMB-A9C70A/2021|21-01-06:0,(England/CAMB-A9E735/2021|21-01-08:1,(England/CAMB-AA1298/2021|21-01-19:0,England/CAMB-A9FE4E/2021|21-01-18:0)83532:1)83531:1)83530:1,England/CAMC-BBDD6A/2020|20-12-01:2,England/NORW-227FB9/2021|21-01-20:2,England/CAMC-C2D371/2020|OD910549.1|2020-12-07:0,England/CAMC-C47AB8/2020|OD906249.1|2020-12-11:0)83529:1,England/CAMC-C2CA8C/2020|OD910518.1|2020-12-07:1)83528:1,Italy/MOL-IZSGC-89759-1-7/2021|EPI_ISL_1118193|2021-02-12:3,((Italy/VEN-IZSVe-21RS259-5_VE/2021|EPI_ISL_1260952|2021-02-10:1,Italy/VEN-IZSVe-21RS432-7-VE/2021|EPI_ISL_1524443|2021-02-18:0,Italy/VEN-IZSVe-21RS432-6-VE/2021|EPI_ISL_1524444|2021-02-18:0,Italy/VEN-IZSVe-21RS432-10-VE/2021|EPI_ISL_1524442|2021-02-16:0,Italy/VEN-IZSVe-21RS442-7-VE/2021|EPI_ISL_1524438|2021-02-12:0,Italy/VEN-IZSVe-21RS442-8-VE/2021|EPI_ISL_1524437|2021-02-12:0)83534:1,Italy/VEN-IZSVe-21RS432-18-VE/2021|EPI_ISL_1524441|2021-02-17:0,Italy/VEN-IZSVe-21RS259-3_VE/2021|EPI_ISL_1260951|2021-02-05:0,Italy/VEN-IZSVe-21RS442-6-VE/2021|EPI_ISL_1524439|2021-02-07:0)83533:1,((England/RAND-125B669/2021|21-02-06:1,England/CAMC-1259452/2021|21-02-08:0,England/CAMC-12721D4/2021|OD984257.1|2021-02-11:1)83536:2,England/MILK-FAFA06/2021|OD938184.1|2021-01-07:0,England/MILK-102DAFD/2021|OD938676.1|2021-01-12:0)83535:1,Denmark/DCGC-61407/2021|EPI_ISL_1869978|2021-01-11:4)83527:8,(France/PAC-HCL021019165801/2021|EPI_ISL_1220170|2021-01-27:2,France/PAC-HCL021019079201/2021|EPI_ISL_1220117|2021-01-29:1,(France/PAC-HCL021019154201/2021|EPI_ISL_1220164|2021-01-27:1,France/PAC-HCL021019164701/2021|EPI_ISL_1220169|2021-01-27:3)83538:1,France/PAC-HCL021019135701/2021|EPI_ISL_1220145|2021-01-29:1)83537:5,(Italy/CAM-TIGEM-293/2020|EPI_ISL_776933|2020-10-26:2,Italy/CAM-TIGEM-135/2020|EPI_ISL_736864|2020-10-26:2,Italy/CAM-TIGEM-3201/2021|EPI_ISL_1176165|2021:0)83539:1,Spain/MD-IBV-99013224/2020|EPI_ISL_831108|2020-09-02:7,(England/CAMC-106E656/2021|OD941545.1|2021-01-17:6,England/RAND-137AC8F/2021|21-03-02:7)83540:8,Germany/BY-RKI-I-012312/2021|EPI_ISL_1142444|2021-01-20:15,(Germany/SH-ChVir20043/2020|EPI_ISL_729633|2020-11-06:5,England/LOND-1250594/2020|20-10-22:1)83541:8,Germany/SN-RKI-I-011460/2021|EPI_ISL_1141590|2021-01-19:11,(Romania/Breaza_420579/2021|EPI_ISL_1381337|2021-02-08:6,(((Germany/BW-RKI-I-039982/2021|EPI_ISL_1286343|2021-01-14:1,(Germany/BW-RKI-I-041374/2021|EPI_ISL_1348551|2021-02-01:1,Germany/BW-RKI-I-040038/2021|EPI_ISL_1286399|2021-01-19:0)83546:1)83545:1,(Germany/BW-RKI-I-040263/2021|EPI_ISL_1286624|2021-01-24:0,Germany/BW-RKI-I-039875/2021|EPI_ISL_1286236|2021-01-12:0)83547:1,Germany/BW-RKI-I-040124/2021|EPI_ISL_1286485|2021-01-14:0,Germany/BW-RKI-I-039885/2021|EPI_ISL_1286246|2021-01-12:0)83544:5,Germany/BW-RKI-I-053030/2021|EPI_ISL_1436458|2021-03-22:7,Germany/NW-RKI-I-010188/2020|EPI_ISL_1140313|2020-11-20:1)83543:1)83542:2,England/QEUH-761D5A/2020|OA970187.1|2020-07-14:4,Switzerland/BL-42430795/2020|EPI_ISL_830772|2020-09-08:4,(((Belgium/UGent-1956/2021|EPI_ISL_1109808|2021-01-13:4,((Germany/SN-RKI-I-011342/2021|EPI_ISL_1141471|2021-01-21:1,Germany/BW-RKI-I-041469/2021|EPI_ISL_1348646|2021-02-08:1,(Germany/BW-RKI-I-041494/2021|EPI_ISL_1348671|2021-02-09:1,Germany/BW-RKI-I-046134/2021|EPI_ISL_1353558|2021-02-12:2,Germany/BW-RKI-I-041462/2021|EPI_ISL_1348639|2021-02-08:0,Germany/BW-RKI-I-040247/2021|EPI_ISL_1286608|2021-01-25:0,Germany/BW-RKI-I-041500/2021|EPI_ISL_1348677|2021-02-10:0,Germany/BW-RKI-I-040350/2021|EPI_ISL_1286711|2021-01-29:0,Germany/BW-RKI-I-040348/2021|EPI_ISL_1286709|2021-01-29:0,Germany/BW-RKI-I-040346/2021|EPI_ISL_1286707|2021-01-29:0,Germany/BW-RKI-I-040344/2021|EPI_ISL_1286705|2021-01-29:0,Germany/BW-RKI-I-046115/2021|EPI_ISL_1353539|2021-02-17:0,Germany/BW-RKI-I-040288/2021|EPI_ISL_1286649|2021-01-28:0,Germany/BW-RKI-I-041370/2021|EPI_ISL_1348547|2021-02-04:0)83553:1,Germany/BW-RKI-I-040174/2021|EPI_ISL_1286535|2021-01-23:1,Germany/BW-RKI-I-041351/2021|EPI_ISL_1348528|2021-02-02:1,(Germany/BW-RKI-I-046133/2021|EPI_ISL_1353557|2021-02-12:0,Germany/BW-RKI-I-046138/2021|EPI_ISL_1353562|2021-02-11:0,Germany/BW-RKI-I-046128/2021|EPI_ISL_1353552|2021-02-12:0)83554:1,Germany/SN-RKI-I-012946/2021|EPI_ISL_1143080|2021-01-28:0,Germany/BW-RKI-I-040088/2021|EPI_ISL_1286449|2021-01-20:0,Germany/BW-RKI-I-040041/2021|EPI_ISL_1286402|2021-01-19:0,Germany/BW-RKI-I-041491/2021|EPI_ISL_1348668|2021-02-08:0,Germany/BW-RKI-I-041486/2021|EPI_ISL_1348663|2021-02-07:0,Germany/BW-RKI-I-041477/2021|EPI_ISL_1348654|2021-02-08:0,Germany/BW-RKI-I-041466/2021|EPI_ISL_1348643|2021-02-08:0,Germany/BW-RKI-I-041461/2021|EPI_ISL_1348638|2021-02-07:0,Germany/BW-RKI-I-041432/2021|EPI_ISL_1348609|2021-02-07:0,Germany/BW-RKI-I-040208/2021|EPI_ISL_1286569|2021-01-22:0,Germany/BW-RKI-I-040181/2021|EPI_ISL_1286542|2021-01-23:0,Germany/BW-RKI-I-040398/2021|EPI_ISL_1286759|2021-01-29:0,Germany/BW-RKI-I-040128/2021|EPI_ISL_1286489|2021-01-21:0,Germany/BW-RKI-I-040125/2021|EPI_ISL_1286486|2021-01-21:0,Germany/BW-RKI-I-040123/2021|EPI_ISL_1286484|2021-01-21:0,Germany/BW-RKI-I-040355/2021|EPI_ISL_1286716|2021-01-29:0,Germany/BW-RKI-I-047880/2021|EPI_ISL_1355306|2021-01-25:0,Germany/BW-RKI-I-040189/2021|EPI_ISL_1286550|2021-01-22:0,Germany/BW-RKI-I-040153/2021|EPI_ISL_1286514|2021-01-21:0,Germany/BW-RKI-I-040147/2021|EPI_ISL_1286508|2021-01-21:0,Germany/BW-RKI-I-040140/2021|EPI_ISL_1286501|2021-01-21:0,Germany/BW-RKI-I-047933/2021|EPI_ISL_1355359|2021-01-23:0,Germany/BW-RKI-I-047915/2021|EPI_ISL_1355341|2021-01-25:0,Germany/BW-RKI-I-047906/2021|EPI_ISL_1355332|2021-01-23:0,Germany/BW-RKI-I-040308/2021|EPI_ISL_1286669|2021-01-27:0,Germany/BW-RKI-I-040305/2021|EPI_ISL_1286666|2021-01-27:0,Germany/BW-RKI-I-040286/2021|EPI_ISL_1286647|2021-01-28:0,Germany/BW-RKI-I-041412/2021|EPI_ISL_1348589|2021-02-08:0,Germany/BW-RKI-I-041364/2021|EPI_ISL_1348541|2021-02-01:0,Germany/BW-RKI-I-041328/2021|EPI_ISL_1348505|2021-02-01:0,Germany/BW-RKI-I-047994/2021|EPI_ISL_1355420|2021-02-01:0,Germany/BY-RKI-I-029611/2021|EPI_ISL_1212761|2021-02-24:0,Germany/BW-RKI-I-021395/2021|EPI_ISL_1151560|2021-02-12:0)83552:1,((Germany/BW-RKI-I-041514/2021|EPI_ISL_1348691|2021-01-27:1,Germany/BW-RKI-I-041505/2021|EPI_ISL_1348682|2021-01-25:0,Germany/BW-RKI-I-040369/2021|EPI_ISL_1286730|2021-01-30:0)83556:1,Germany/NW-HHU-782/2021|EPI_ISL_1346662|2021-02-14:2,Germany/BW-RKI-I-040264/2021|EPI_ISL_1286625|2021-01-26:1,Germany/BW-RKI-I-039884/2021|EPI_ISL_1286245|2021-01-12:0,Germany/BW-RKI-I-039911/2021|EPI_ISL_1286272|2021-01-14:0,Germany/BW-RKI-I-040072/2021|EPI_ISL_1286433|2021-01-20:0,Germany/BW-RKI-I-040052/2021|EPI_ISL_1286413|2021-01-19:0,Germany/BW-RKI-I-040040/2021|EPI_ISL_1286401|2021-01-17:0,Germany/BW-RKI-I-040039/2021|EPI_ISL_1286400|2021-01-18:0,Germany/BW-RKI-I-040209/2021|EPI_ISL_1286570|2021-01-22:0,Germany/BW-RKI-I-040390/2021|EPI_ISL_1286751|2021-01-31:0,Germany/BW-RKI-I-041499/2021|EPI_ISL_1348676|2021-01-12:0,Germany/BW-RKI-I-040176/2021|EPI_ISL_1286537|2021-01-23:0,Germany/BW-RKI-I-040171/2021|EPI_ISL_1286532|2021-01-22:0,Germany/BW-RKI-I-040168/2021|EPI_ISL_1286529|2021-01-22:0,Germany/BW-RKI-I-040036/2021|EPI_ISL_1286397|2021-01-19:0,Germany/BW-RKI-I-040010/2021|EPI_ISL_1286371|2021-01-18:0,Germany/BW-RKI-I-040318/2021|EPI_ISL_1286679|2021-01-27:0,Germany/BW-RKI-I-040266/2021|EPI_ISL_1286627|2021-01-26:0,Germany/BW-RKI-I-040257/2021|EPI_ISL_1286618|2021-01-26:0,Germany/BW-RKI-I-040239/2021|EPI_ISL_1286600|2021-01-26:0,Germany/BW-RKI-I-040235/2021|EPI_ISL_1286596|2021-01-25:0)83555:1,Germany/BW-RKI-I-047870/2021|EPI_ISL_1355296|2021-01-27:6,(Germany/BW-RKI-I-039916/2021|EPI_ISL_1286277|2021-01-13:0,Germany/BW-RKI-I-039923/2021|EPI_ISL_1286284|2021-01-13:0)83557:2)83551:5)83550:2,(((England/CAMC-1062FEE/2021|OD941717.1|2021-01-15:3,(Germany/NW-RKI-I-012732/2021|EPI_ISL_1142865|2021-01-25:0,Germany/BY-RKI-I-011275/2021|EPI_ISL_1141404|2021-01-25:1)83561:3)83560:1,(Netherlands/LI-RIVM-10148/2021|EPI_ISL_905567|2021-01-03:0,Netherlands/LI-RIVM-10151/2021|EPI_ISL_905570|2021-01-05:0)83562:3,(England/OXON-F42364/2020|20-12-18:0,England/OXON-F42364/2020|EPI_ISL_840272|2020-12-18:0)83563:2)83559:1,(NorthMacedonia/31142/2021|EPI_ISL_1137622|2021-01-11:0,(Germany/BE-RKI-I-010054/2021|EPI_ISL_1140179|2021-01-19:1,Germany/NW-HHU-1193/2021|EPI_ISL_1160194|2021-01-28:3)83565:3)83564:6,(France/PAC-IHU-3266-1/2021|EPI_ISL_1020407|2021-02-02:5,(France/IDF_HB_112011052745/2020|EPI_ISL_1296370|2020-11-05:5,France/IDF_HB_112011111725/2020|EPI_ISL_940259|2020-11-30:0)83567:4)83566:2,(Denmark/DCGC-19800/2020|EPI_ISL_747796|2020-12-07:0,Denmark/DCGC-17797/2020|EPI_ISL_749574|2020-12-14:0)83568:6)83558:2,(Italy/CAM-TIGEM-2620/2021|EPI_ISL_1061336|2021:0,(Italy/CAM-TIGEM-2628/2021|EPI_ISL_1061344|2021:0,Italy/CAM-TIGEM-2629/2021|EPI_ISL_1061345|2021:0)83570:1)83569:6,(((Denmark/DCGC-19931/2020|EPI_ISL_747876|2020-12-07:1,(Denmark/DCGC-17007/2020|EPI_ISL_750704|2020-12-14:1,Denmark/DCGC-22681/2020|EPI_ISL_794452|2020-12-14:1,Denmark/DCGC-27222/2020|EPI_ISL_818013|2020-12-28:3,Denmark/DCGC-24146/2020|EPI_ISL_792963|2020-12-14:0,Denmark/DCGC-23813/2020|EPI_ISL_793947|2020-12-21:0,Denmark/DCGC-18044/2020|EPI_ISL_749720|2020-12-14:0,Denmark/DCGC-22501/2020|EPI_ISL_757595|2020-12-14:0,Denmark/DCGC-18444/2020|EPI_ISL_749970|2020-12-07:0,Denmark/DCGC-22325/2020|EPI_ISL_758679|2020-12-14:0)83574:1,Denmark/DCGC-35476/2020|EPI_ISL_926617|2020-12-14:1,Denmark/DCGC-24529/2020|EPI_ISL_795596|2020-12-28:1,(Denmark/DCGC-33998/2021|EPI_ISL_871008|2021-01-11:1,Denmark/DCGC-23052/2020|EPI_ISL_793498|2020-12-28:1,Denmark/DCGC-34766/2020|EPI_ISL_871777|2020-12-07:0,Denmark/DCGC-20490/2020|EPI_ISL_759181|2020-12-21:0,Denmark/DCGC-34417/2021|EPI_ISL_871428|2021-01-04:0)83575:1,(((Denmark/DCGC-29091/2021|EPI_ISL_845536|2021-01-04:1,(Denmark/DCGC-32660/2021|EPI_ISL_869664|2021-01-11:1,Denmark/DCGC-29334/2021|EPI_ISL_843381|2021-01-04:1,Denmark/DCGC-28685/2021|EPI_ISL_845507|2021-01-04:0,Denmark/DCGC-32834/2021|EPI_ISL_869838|2021-01-11:0,Denmark/DCGC-29180/2021|EPI_ISL_843227|2021-01-04:0,Denmark/DCGC-29170/2021|EPI_ISL_843217|2021-01-04:0,Denmark/DCGC-30908/2021|EPI_ISL_847457|2021-01-11:0)83579:1,(Denmark/DCGC-38294/2021|EPI_ISL_929435|2021-01-25:1,Denmark/DCGC-33722/2021|EPI_ISL_870732|2021-01-11:0,Denmark/DCGC-53025/2021|EPI_ISL_1861079|2021-01-11:0,Denmark/DCGC-26970/2020|EPI_ISL_817875|2020-12-28:0,Denmark/DCGC-27070/2020|EPI_ISL_817932|2020-12-28:0,Denmark/DCGC-26466/2021|EPI_ISL_817578|2021-01-04:0,Denmark/DCGC-26375/2021|EPI_ISL_819121|2021-01-04:0,Denmark/DCGC-33884/2021|EPI_ISL_870894|2021-01-11:0,Denmark/DCGC-33882/2021|EPI_ISL_870892|2021-01-11:0,Denmark/DCGC-33851/2021|EPI_ISL_870861|2021-01-11:0,Denmark/DCGC-29818/2020|EPI_ISL_843865|2020-12-28:0,Denmark/DCGC-32171/2021|EPI_ISL_856587|2021-01-04:0,Denmark/DCGC-25439/2021|EPI_ISL_819040|2021-01-04:0)83580:1,(Denmark/DCGC-32745/2021|EPI_ISL_869749|2021-01-11:0,(Denmark/DCGC-35974/2021|EPI_ISL_927115|2021-01-18:2,Denmark/DCGC-34922/2021|EPI_ISL_926062|2021-01-18:0)83582:1)83581:1,Denmark/DCGC-31789/2021|EPI_ISL_856205|2021-01-11:1,Denmark/DCGC-32148/2021|EPI_ISL_856564|2021-01-04:3,Denmark/DCGC-31622/2021|EPI_ISL_856038|2021-01-11:1,(Denmark/DCGC-31520/2021|EPI_ISL_855900|2021-01-11:0,Denmark/DCGC-28527/2021|EPI_ISL_845505|2021-01-04:0)83583:1,Denmark/DCGC-27291/2020|EPI_ISL_818050|2020-12-28:0,Denmark/DCGC-27279/2020|EPI_ISL_818043|2020-12-28:0,Denmark/DCGC-28791/2021|EPI_ISL_845512|2021-01-04:0,Denmark/DCGC-24418/2020|EPI_ISL_795531|2020-12-28:0,Denmark/DCGC-46241/2021|EPI_ISL_1065751|2021-01-04:0,Denmark/DCGC-27257/2020|EPI_ISL_818031|2020-12-28:0,Denmark/DCGC-26979/2020|EPI_ISL_817881|2020-12-28:0,Denmark/DCGC-26975/2020|EPI_ISL_817878|2020-12-28:0,Denmark/DCGC-26966/2020|EPI_ISL_817872|2020-12-28:0,Denmark/DCGC-29199/2021|EPI_ISL_843246|2021-01-04:0,Denmark/DCGC-26758/2020|EPI_ISL_817742|2020-12-28:0,Denmark/DCGC-24239/2020|EPI_ISL_795427|2020-12-28:0,Denmark/DCGC-26230/2021|EPI_ISL_819110|2021-01-04:0,Denmark/DCGC-36820/2021|EPI_ISL_927961|2021-01-11:0,Denmark/DCGC-26631/2020|EPI_ISL_817673|2020-12-28:0,Denmark/DCGC-47827/2021|EPI_ISL_1067362|2021-01-11:0,Denmark/DCGC-26695/2020|EPI_ISL_817709|2020-12-28:0,Denmark/DCGC-25812/2021|EPI_ISL_819067|2021-01-04:0,Denmark/DCGC-25771/2021|EPI_ISL_819064|2021-01-04:0,Denmark/DCGC-30577/2021|EPI_ISL_847397|2021-01-11:0)83578:1,(Denmark/DCGC-32101/2021|EPI_ISL_856517|2021-01-04:0,Denmark/DCGC-32360/2021|EPI_ISL_869364|2021-01-18:0)83584:1,(Denmark/DCGC-66434/2021|EPI_ISL_1875005|2021-01-18:0,Denmark/DCGC-36626/2021|EPI_ISL_927767|2021-01-18:0)83585:1,Denmark/DCGC-38280/2021|EPI_ISL_929421|2021-01-11:0,Denmark/DCGC-38652/2021|EPI_ISL_929794|2021-01-11:0,Denmark/DCGC-34031/2021|EPI_ISL_871041|2021-01-11:0,Denmark/DCGC-32780/2021|EPI_ISL_869784|2021-01-11:0,Denmark/DCGC-29876/2020|EPI_ISL_843923|2020-12-28:0,Denmark/DCGC-34791/2021|EPI_ISL_925931|2021-01-18:0,Denmark/DCGC-32022/2021|EPI_ISL_856438|2021-01-04:0,Denmark/DCGC-23807/2020|EPI_ISL_793945|2020-12-21:0,Denmark/DCGC-23801/2020|EPI_ISL_793943|2020-12-21:0,Denmark/DCGC-38499/2021|EPI_ISL_929640|2021-01-18:0,Denmark/DCGC-33963/2021|EPI_ISL_870973|2021-01-11:0,Denmark/DCGC-31443/2021|EPI_ISL_855823|2021-01-11:0,Denmark/DCGC-31560/2021|EPI_ISL_855976|2021-01-11:0,Denmark/DCGC-39411/2021|EPI_ISL_930553|2021-01-11:0,Denmark/DCGC-23576/2020|EPI_ISL_793832|2020-12-21:0,Denmark/DCGC-68637/2021|EPI_ISL_1877208|2021-01-04:0)83577:1,(Denmark/DCGC-32525/2021|EPI_ISL_869529|2021-01-18:2,(Denmark/DCGC-31247/2021|EPI_ISL_855627|2021-01-11:1,Denmark/DCGC-31824/2021|EPI_ISL_856240|2021-01-11:0)83587:1,Denmark/DCGC-31387/2021|EPI_ISL_855767|2021-01-11:0,Denmark/DCGC-34371/2021|EPI_ISL_871382|2021-01-04:0)83586:1,Denmark/DCGC-20710/2020|EPI_ISL_759319|2020-12-21:1,(Denmark/DCGC-29318/2021|EPI_ISL_843365|2021-01-04:0,Denmark/DCGC-29160/2021|EPI_ISL_843207|2021-01-04:1)83588:1,Denmark/DCGC-27968/2020|EPI_ISL_816015|2020-12-14:0,Denmark/DCGC-22457/2020|EPI_ISL_757572|2020-12-14:0)83576:1,Denmark/DCGC-26735/2020|EPI_ISL_817733|2020-12-28:1,Denmark/DCGC-21998/2020|EPI_ISL_758502|2020-12-14:1,(Denmark/DCGC-47212/2020|EPI_ISL_1066725|2020-12-14:0,(Denmark/DCGC-29958/2020|EPI_ISL_844005|2020-12-28:1,Denmark/DCGC-21759/2020|EPI_ISL_758348|2020-12-21:1)83590:1)83589:1,Denmark/DCGC-21869/2020|EPI_ISL_758420|2020-12-21:1,Denmark/DCGC-45445/2020|EPI_ISL_1025823|2020-12-21:1,Denmark/DCGC-45762/2020|EPI_ISL_1065272|2020-12-14:1,Denmark/DCGC-38198/2020|EPI_ISL_929339|2020-12-14:1,Denmark/DCGC-60709/2020|EPI_ISL_1869280|2020-12-14:1,Denmark/DCGC-67277/2020|EPI_ISL_1875848|2020-12-14:1,Denmark/DCGC-65383/2020|EPI_ISL_1873954|2020-12-14:1,Denmark/DCGC-18486/2020|EPI_ISL_749997|2020-12-07:0,Denmark/DCGC-62307/2020|EPI_ISL_1870878|2020-12-07:0,Denmark/DCGC-78546/2020|EPI_ISL_1887187|2020-12-14:0,Denmark/DCGC-59042/2020|EPI_ISL_1867613|2020-12-07:0,Denmark/DCGC-83677/2020|EPI_ISL_1892748|2020-12-14:0,Denmark/DCGC-86598/2020|EPI_ISL_1895935|2020-12-07:0,Denmark/DCGC-18414/2020|EPI_ISL_749953|2020-12-07:0,Denmark/DCGC-47714/2020|EPI_ISL_1067249|2020-12-14:0,Denmark/DCGC-46046/2020|EPI_ISL_1065556|2020-12-14:0,Denmark/DCGC-19429/2020|EPI_ISL_748938|2020-12-07:0,Denmark/DCGC-18190/2020|EPI_ISL_749804|2020-12-14:0,Denmark/DCGC-17746/2020|EPI_ISL_751182|2020-12-14:0,Denmark/DCGC-21702/2020|EPI_ISL_758318|2020-12-21:0,Denmark/DCGC-19239/2020|EPI_ISL_748837|2020-12-07:0,Denmark/DCGC-22728/2020|EPI_ISL_794483|2020-12-14:0,Denmark/DCGC-45316/2020|EPI_ISL_1025694|2020-12-21:0,Denmark/DCGC-12978/2020|EPI_ISL_712503|2020-12-07:0,Denmark/DCGC-21554/2020|EPI_ISL_758231|2020-12-21:0,Denmark/DCGC-18179/2020|EPI_ISL_749797|2020-12-14:0,Denmark/DCGC-18064/2020|EPI_ISL_749157|2020-12-14:0,Denmark/DCGC-39998/2020|EPI_ISL_971675|2020-12-14:0,Denmark/DCGC-18066/2020|EPI_ISL_749735|2020-12-14:0,Denmark/DCGC-19066/2020|EPI_ISL_748732|2020-12-07:0,Denmark/DCGC-22475/2020|EPI_ISL_757582|2020-12-14:0,Denmark/DCGC-21993/2020|EPI_ISL_758499|2020-12-14:0,Denmark/DCGC-20441/2020|EPI_ISL_759150|2020-12-21:0,Denmark/DCGC-37874/2020|EPI_ISL_929015|2020-12-21:0,Denmark/DCGC-17951/2020|EPI_ISL_749662|2020-12-14:0,Denmark/DCGC-17117/2020|EPI_ISL_750765|2020-12-14:0,Denmark/DCGC-23605/2020|EPI_ISL_793847|2020-12-21:0,Denmark/DCGC-70909/2020|EPI_ISL_1879480|2020-12-14:0,Denmark/DCGC-70055/2020|EPI_ISL_1878626|2020-12-07:0,Denmark/DCGC-76206/2020|EPI_ISL_1884777|2020-12-07:0,Denmark/DCGC-75888/2020|EPI_ISL_1884459|2020-12-07:0)83573:1,((Denmark/DCGC-39094/2021|EPI_ISL_930236|2021-01-18:2,Denmark/DCGC-33259/2021|EPI_ISL_870264|2021-01-11:0,Denmark/DCGC-27283/2020|EPI_ISL_818046|2020-12-28:0,Denmark/DCGC-34556/2020|EPI_ISL_871567|2020-12-28:0,Denmark/DCGC-23003/2020|EPI_ISL_793465|2020-12-28:0,Denmark/DCGC-23215/2020|EPI_ISL_793620|2020-12-28:0,Denmark/DCGC-27023/2020|EPI_ISL_817906|2020-12-28:0,Denmark/DCGC-36514/2021|EPI_ISL_927655|2021-01-18:0,Denmark/DCGC-31102/2021|EPI_ISL_847133|2021-01-04:0,Denmark/DCGC-33805/2021|EPI_ISL_870815|2021-01-11:0,Denmark/DCGC-33342/2021|EPI_ISL_870352|2021-01-11:0)83592:1,Denmark/DCGC-18660/2020|EPI_ISL_750107|2020-12-07:1,(Denmark/DCGC-19999/2020|EPI_ISL_747919|2020-12-07:1,Denmark/DCGC-30439/2020|EPI_ISL_844509|2020-11-30:0)83593:1,Denmark/DCGC-22350/2020|EPI_ISL_758696|2020-12-14:1,Denmark/DCGC-26374/2021|EPI_ISL_819033|2021-01-04:1,Denmark/DCGC-72457/2020|EPI_ISL_1881028|2020-12-14:1,Denmark/DCGC-64260/2020|EPI_ISL_1872831|2020-12-07:1,(Denmark/DCGC-27040/2020|EPI_ISL_817915|2020-12-28:0,Denmark/DCGC-27196/2020|EPI_ISL_817999|2020-12-28:0,Denmark/DCGC-26784/2020|EPI_ISL_817759|2020-12-28:0,Denmark/DCGC-30293/2020|EPI_ISL_844403|2020-12-07:0,Denmark/DCGC-23794/2020|EPI_ISL_793938|2020-12-21:0,Denmark/DCGC-21392/2020|EPI_ISL_758141|2020-12-21:0)83594:1,Denmark/DCGC-19594/2020|EPI_ISL_749047|2020-12-07:0,Denmark/DCGC-86985/2020|EPI_ISL_1896344|2020-12-14:0,Denmark/DCGC-66229/2020|EPI_ISL_1874800|2020-11-30:0,Denmark/DCGC-30455/2020|EPI_ISL_844519|2020-11-30:0,Denmark/DCGC-30435/2020|EPI_ISL_844506|2020-11-30:0,Denmark/DCGC-21268/2020|EPI_ISL_759644|2020-12-21:0,Denmark/DCGC-22150/2020|EPI_ISL_758588|2020-12-14:0,Denmark/DCGC-13991/2020|EPI_ISL_711500|2020-11-30:0,Denmark/DCGC-30305/2020|EPI_ISL_844411|2020-12-07:0,Denmark/DCGC-30291/2020|EPI_ISL_844401|2020-12-07:0,Denmark/DCGC-30289/2020|EPI_ISL_844400|2020-12-07:0,Denmark/DCGC-13280/2020|EPI_ISL_712701|2020-11-30:0,Denmark/DCGC-13958/2020|EPI_ISL_711475|2020-11-30:0,Denmark/DCGC-18114/2020|EPI_ISL_749763|2020-12-14:0,Denmark/DCGC-30404/2020|EPI_ISL_844484|2020-11-30:0,Denmark/DCGC-30398/2020|EPI_ISL_844479|2020-11-30:0,Denmark/DCGC-30388/2020|EPI_ISL_844471|2020-11-30:0,Denmark/DCGC-27052/2020|EPI_ISL_817507|2020-12-28:0,Denmark/DCGC-27033/2020|EPI_ISL_817506|2020-12-28:0,Denmark/DCGC-30299/2020|EPI_ISL_844298|2020-12-07:0,Denmark/DCGC-14523/2020|EPI_ISL_711817|2020-11-30:0,Denmark/DCGC-13245/2020|EPI_ISL_712677|2020-11-30:0)83591:1,(Denmark/DCGC-48113/2021|EPI_ISL_1123642|2021-01-18:1,Denmark/DCGC-30716/2021|EPI_ISL_847419|2021-01-11:1,Denmark/DCGC-34304/2021|EPI_ISL_871314|2021-01-04:2,Denmark/DCGC-31920/2021|EPI_ISL_856336|2021-01-04:1,Denmark/DCGC-17834/2020|EPI_ISL_749591|2020-12-14:1,Denmark/DCGC-29033/2021|EPI_ISL_845487|2021-01-04:1,((Denmark/DCGC-28837/2021|EPI_ISL_845459|2021-01-04:1,Denmark/DCGC-29000/2021|EPI_ISL_845482|2021-01-04:0,Denmark/DCGC-34020/2021|EPI_ISL_871030|2021-01-11:0,Denmark/DCGC-28892/2021|EPI_ISL_845467|2021-01-04:0,Denmark/DCGC-28889/2021|EPI_ISL_845466|2021-01-04:0,Denmark/DCGC-28880/2021|EPI_ISL_845465|2021-01-04:0,Denmark/DCGC-28824/2021|EPI_ISL_845456|2021-01-04:0,Denmark/DCGC-28580/2021|EPI_ISL_845422|2021-01-04:0,Denmark/DCGC-38906/2021|EPI_ISL_930048|2021-01-18:0)83597:1,Denmark/DCGC-29009/2021|EPI_ISL_844841|2021-01-04:3,(Denmark/DCGC-31311/2021|EPI_ISL_855691|2021-01-11:0,Denmark/DCGC-29022/2021|EPI_ISL_845485|2021-01-04:0,Denmark/DCGC-32651/2021|EPI_ISL_869655|2021-01-11:0,Denmark/DCGC-30822/2021|EPI_ISL_847026|2021-01-11:0,Denmark/DCGC-31707/2021|EPI_ISL_856123|2021-01-11:0)83598:1,Denmark/DCGC-28731/2021|EPI_ISL_845446|2021-01-04:0,Denmark/DCGC-31545/2021|EPI_ISL_855952|2021-01-11:0)83596:1,Denmark/DCGC-28994/2021|EPI_ISL_845481|2021-01-04:8,(Denmark/DCGC-50438/2021|EPI_ISL_1126829|2021-01-18:1,Denmark/DCGC-31601/2021|EPI_ISL_856017|2021-01-11:0,Denmark/DCGC-34167/2021|EPI_ISL_871177|2021-01-04:0)83599:2,Denmark/DCGC-18597/2020|EPI_ISL_750070|2020-12-07:1,Denmark/DCGC-31050/2021|EPI_ISL_847113|2021-01-11:3,Denmark/DCGC-21687/2020|EPI_ISL_758309|2020-12-21:1,(Denmark/DCGC-28831/2021|EPI_ISL_845458|2021-01-04:2,Denmark/DCGC-45033/2021|EPI_ISL_1025411|2021-01-04:0)83600:1,(Denmark/DCGC-38511/2021|EPI_ISL_929652|2021-01-18:1,(Denmark/DCGC-31017/2021|EPI_ISL_847098|2021-01-11:0,Denmark/DCGC-52848/2021|EPI_ISL_1860902|2021-01-11:0,Denmark/DCGC-31510/2021|EPI_ISL_855890|2021-01-11:0)83602:1,Denmark/DCGC-38689/2021|EPI_ISL_929831|2021-01-18:0,Denmark/DCGC-86999/2021|EPI_ISL_1896358|2021-01-11:0,Denmark/DCGC-30571/2021|EPI_ISL_846943|2021-01-11:0,Denmark/DCGC-36337/2021|EPI_ISL_927478|2021-01-18:0,Denmark/DCGC-33043/2021|EPI_ISL_870047|2021-01-11:0)83601:1,(Denmark/DCGC-31473/2021|EPI_ISL_855853|2021-01-11:0,(Denmark/DCGC-34366/2021|EPI_ISL_871377|2021-01-04:1,Denmark/DCGC-44823/2021|EPI_ISL_1025201|2021-01-11:0)83604:1)83603:1,Denmark/DCGC-45263/2020|EPI_ISL_1025641|2020-12-28:1,Denmark/DCGC-24005/2020|EPI_ISL_792886|2020-12-14:1,(Denmark/DCGC-28871/2021|EPI_ISL_844544|2021-01-04:3,(Denmark/DCGC-32493/2021|EPI_ISL_869497|2021-01-18:0,Denmark/DCGC-37310/2021|EPI_ISL_928451|2021-01-18:0)83606:5)83605:2,Denmark/DCGC-25784/2021|EPI_ISL_818977|2021-01-04:1,Denmark/DCGC-39197/2021|EPI_ISL_930339|2021-01-18:2,Denmark/DCGC-35402/2021|EPI_ISL_926543|2021-01-18:1,Denmark/DCGC-17935/2020|EPI_ISL_749654|2020-12-14:1,Denmark/DCGC-26184/2021|EPI_ISL_819011|2021-01-04:1,(Denmark/DCGC-32624/2021|EPI_ISL_869628|2021-01-18:0,Denmark/DCGC-46257/2021|EPI_ISL_1065767|2021-01-18:0,Denmark/DCGC-38524/2021|EPI_ISL_929665|2021-01-18:0,Denmark/DCGC-35164/2021|EPI_ISL_926304|2021-01-25:0,Denmark/DCGC-38446/2021|EPI_ISL_929587|2021-01-18:0)83607:2,(Denmark/DCGC-34434/2021|EPI_ISL_871445|2021-01-04:0,Denmark/DCGC-31188/2021|EPI_ISL_847507|2021-01-04:0)83608:1,(Denmark/DCGC-37934/2021|EPI_ISL_929075|2021-01-25:0,Denmark/DCGC-37207/2021|EPI_ISL_928348|2021-01-18:0)83609:1,Denmark/DCGC-30746/2021|EPI_ISL_847424|2021-01-11:0,Denmark/DCGC-70374/2020|EPI_ISL_1878945|2020-12-28:0,Denmark/DCGC-58314/2020|EPI_ISL_1866817|2020-12-07:0,Denmark/DCGC-55190/2020|EPI_ISL_1863618|2020-12-14:0,Denmark/DCGC-30696/2021|EPI_ISL_847414|2021-01-11:0,Denmark/DCGC-32787/2021|EPI_ISL_869791|2021-01-11:0,Denmark/DCGC-28957/2021|EPI_ISL_845474|2021-01-04:0,Denmark/DCGC-28788/2021|EPI_ISL_845451|2021-01-04:0,Denmark/DCGC-32063/2021|EPI_ISL_856479|2021-01-04:0,Denmark/DCGC-17671/2020|EPI_ISL_751135|2020-12-14:0,Denmark/DCGC-17665/2020|EPI_ISL_751131|2020-12-14:0,Denmark/DCGC-28805/2021|EPI_ISL_845454|2021-01-04:0,Denmark/DCGC-27897/2020|EPI_ISL_815966|2020-12-14:0,Denmark/DCGC-28610/2021|EPI_ISL_845429|2021-01-04:0,Denmark/DCGC-45415/2020|EPI_ISL_1025793|2020-12-21:0,Denmark/DCGC-28195/2021|EPI_ISL_845382|2021-01-11:0,Denmark/DCGC-32566/2021|EPI_ISL_869570|2021-01-18:0,Denmark/DCGC-26819/2020|EPI_ISL_817779|2020-12-28:0,Denmark/DCGC-20842/2020|EPI_ISL_759399|2020-12-21:0,Denmark/DCGC-45400/2020|EPI_ISL_1025778|2020-12-21:0,Denmark/DCGC-25748/2021|EPI_ISL_818970|2021-01-04:0,Denmark/DCGC-18103/2020|EPI_ISL_749756|2020-12-14:0,Denmark/DCGC-25191/2020|EPI_ISL_795986|2020-12-21:0,Denmark/DCGC-21036/2020|EPI_ISL_759518|2020-12-21:0,Denmark/DCGC-21663/2020|EPI_ISL_758295|2020-12-21:0,Denmark/DCGC-21528/2020|EPI_ISL_758213|2020-12-21:0,Denmark/DCGC-13276/2020|EPI_ISL_712699|2020-11-30:0,Denmark/DCGC-24650/2020|EPI_ISL_795660|2020-12-28:0,Denmark/DCGC-24639/2020|EPI_ISL_795657|2020-12-28:0,Denmark/DCGC-17520/2020|EPI_ISL_751037|2020-12-14:0,Denmark/DCGC-25554/2021|EPI_ISL_818946|2021-01-04:0,Denmark/DCGC-17504/2020|EPI_ISL_751028|2020-12-14:0,Denmark/DCGC-23912/2020|EPI_ISL_794004|2020-12-14:0,Denmark/DCGC-30156/2020|EPI_ISL_844310|2020-12-21:0,Denmark/DCGC-31327/2021|EPI_ISL_855707|2021-01-11:0,Denmark/DCGC-18006/2020|EPI_ISL_749696|2020-12-14:0,Denmark/DCGC-26224/2021|EPI_ISL_819016|2021-01-04:0,Denmark/DCGC-17046/2020|EPI_ISL_750728|2020-12-14:0,Denmark/DCGC-70929/2020|EPI_ISL_1879500|2020-12-28:0)83595:1,(Denmark/DCGC-27295/2020|EPI_ISL_818054|2020-12-28:1,((Denmark/DCGC-44896/2021|EPI_ISL_1025274|2021-01-11:1,Denmark/DCGC-26926/2020|EPI_ISL_817848|2020-12-28:0,Denmark/DCGC-26906/2020|EPI_ISL_817835|2020-12-28:0,Denmark/DCGC-29441/2021|EPI_ISL_843488|2021-01-04:0,Denmark/DCGC-31379/2021|EPI_ISL_855759|2021-01-11:0,Denmark/DCGC-28383/2021|EPI_ISL_845083|2021-01-04:0,Denmark/DCGC-26711/2020|EPI_ISL_817718|2020-12-28:0)83612:1,Denmark/DCGC-24794/2020|EPI_ISL_795736|2020-12-28:1,(Denmark/DCGC-24866/2020|EPI_ISL_795778|2020-12-28:0,Denmark/DCGC-27304/2020|EPI_ISL_818058|2020-12-28:0,Denmark/DCGC-24816/2020|EPI_ISL_795748|2020-12-28:0)83613:2)83611:1,(Denmark/DCGC-24622/2020|EPI_ISL_795650|2020-12-28:1,Denmark/DCGC-45310/2020|EPI_ISL_1025688|2020-12-21:0,Denmark/DCGC-23718/2020|EPI_ISL_793902|2020-12-21:0)83614:3,Denmark/DCGC-47628/2020|EPI_ISL_1067163|2020-12-14:1,Denmark/DCGC-22449/2020|EPI_ISL_757569|2020-12-14:1,Denmark/DCGC-27463/2020|EPI_ISL_815688|2020-12-28:1,(Denmark/DCGC-24672/2020|EPI_ISL_795669|2020-12-28:0,Denmark/DCGC-24414/2020|EPI_ISL_795527|2020-12-28:0)83615:1,Denmark/DCGC-26250/2021|EPI_ISL_818714|2021-01-04:0,Denmark/DCGC-23475/2020|EPI_ISL_793779|2020-12-21:0,Denmark/DCGC-19921/2020|EPI_ISL_747869|2020-12-07:0,Denmark/DCGC-45474/2020|EPI_ISL_1025852|2020-12-14:0,Denmark/DCGC-27613/2020|EPI_ISL_815780|2020-12-21:0,Denmark/DCGC-24834/2020|EPI_ISL_795760|2020-12-28:0,Denmark/DCGC-23265/2020|EPI_ISL_793657|2020-12-21:0,Denmark/DCGC-19739/2020|EPI_ISL_749144|2020-12-07:0,Denmark/DCGC-19715/2020|EPI_ISL_749129|2020-12-07:0,Denmark/DCGC-20484/2020|EPI_ISL_759178|2020-12-21:0,Denmark/DCGC-23626/2020|EPI_ISL_793857|2020-12-21:0,Denmark/DCGC-17953/2020|EPI_ISL_749663|2020-12-14:0)83610:1,Denmark/DCGC-46054/2020|EPI_ISL_1065564|2020-12-14:3,(Denmark/DCGC-31909/2021|EPI_ISL_856325|2021-01-04:2,(Denmark/DCGC-33931/2021|EPI_ISL_870941|2021-01-11:1,Denmark/DCGC-28258/2021|EPI_ISL_845388|2021-01-11:0,Denmark/DCGC-31171/2021|EPI_ISL_847157|2021-01-04:0,Denmark/DCGC-34726/2020|EPI_ISL_871737|2020-12-14:0)83617:1,Denmark/DCGC-28622/2021|EPI_ISL_845432|2021-01-04:1,Denmark/DCGC-28784/2021|EPI_ISL_845511|2021-01-04:0,Denmark/DCGC-26274/2021|EPI_ISL_818723|2021-01-04:0,Denmark/DCGC-34254/2021|EPI_ISL_871264|2021-01-04:0,Denmark/DCGC-31148/2021|EPI_ISL_847498|2021-01-04:0,Denmark/DCGC-25714/2021|EPI_ISL_818966|2021-01-04:0,Denmark/DCGC-24607/2020|EPI_ISL_795641|2020-12-28:0)83616:1,Denmark/DCGC-20201/2020|EPI_ISL_748047|2020-11-30:3,Denmark/DCGC-19870/2020|EPI_ISL_747841|2020-12-07:1,Denmark/DCGC-28961/2021|EPI_ISL_845475|2021-01-04:3,Denmark/DCGC-28949/2021|EPI_ISL_845473|2021-01-04:2,Denmark/DCGC-13815/2020|EPI_ISL_713039|2020-11-30:2,(Denmark/DCGC-17755/2020|EPI_ISL_749546|2020-12-14:2,Denmark/DCGC-85295/2020|EPI_ISL_1894613|2020-12-07:2,Denmark/DCGC-69805/2020|EPI_ISL_1878376|2020-12-07:1,Denmark/DCGC-13762/2020|EPI_ISL_712334|2020-11-30:0,Denmark/DCGC-60081/2020|EPI_ISL_1868652|2020-11-30:0,Denmark/DCGC-86636/2020|EPI_ISL_1895982|2020-12-07:0,Denmark/DCGC-13801/2020|EPI_ISL_713031|2020-11-30:0,Denmark/DCGC-49809/2020|EPI_ISL_1126200|2020-12-14:0,Denmark/DCGC-20011/2020|EPI_ISL_747928|2020-12-07:0,Denmark/DCGC-19602/2020|EPI_ISL_749053|2020-12-07:0)83618:1,(Denmark/DCGC-29492/2021|EPI_ISL_843539|2021-01-04:1,(Denmark/DCGC-24457/2020|EPI_ISL_795556|2020-12-28:2,Denmark/DCGC-22187/2020|EPI_ISL_758604|2020-12-14:0)83620:1,Denmark/DCGC-26168/2021|EPI_ISL_819010|2021-01-04:0)83619:1,Denmark/DCGC-32727/2021|EPI_ISL_869731|2021-01-11:1,Denmark/DCGC-14194/2020|EPI_ISL_711617|2020-11-30:1,((Denmark/DCGC-38444/2021|EPI_ISL_929585|2021-01-18:0,Denmark/DCGC-38582/2021|EPI_ISL_929723|2021-01-25:0)83622:1,Denmark/DCGC-34905/2021|EPI_ISL_926045|2021-01-25:0,Denmark/DCGC-33451/2021|EPI_ISL_870461|2021-01-11:0,Denmark/DCGC-36334/2021|EPI_ISL_927475|2021-01-11:0,Denmark/DCGC-35008/2021|EPI_ISL_926148|2021-01-18:0,Denmark/DCGC-30538/2021|EPI_ISL_847388|2021-01-11:0)83621:1,Denmark/DCGC-23371/2020|EPI_ISL_793715|2020-12-21:1,Denmark/DCGC-34829/2020|EPI_ISL_925969|2020-12-14:1,(Denmark/DCGC-18739/2020|EPI_ISL_750155|2020-12-07:1,Denmark/DCGC-47754/2020|EPI_ISL_1067289|2020-12-07:1,Denmark/DCGC-39036/2020|EPI_ISL_930178|2020-11-30:0,Denmark/DCGC-58987/2020|EPI_ISL_1867558|2020-12-07:0,Denmark/DCGC-47324/2020|EPI_ISL_1066859|2020-12-14:0,Denmark/DCGC-13082/2020|EPI_ISL_712571|2020-11-30:0)83623:1,(Denmark/DCGC-27571/2020|EPI_ISL_815758|2020-12-21:1,Denmark/DCGC-21001/2020|EPI_ISL_759493|2020-12-21:0)83624:1,Denmark/DCGC-24848/2020|EPI_ISL_795766|2020-12-28:1,Denmark/DCGC-13117/2020|EPI_ISL_712592|2020-11-30:1,Denmark/DCGC-28004/2020|EPI_ISL_816035|2020-12-07:1,(Denmark/DCGC-82187/2020|EPI_ISL_1890853|2020-12-14:1,(Denmark/DCGC-27013/2020|EPI_ISL_817544|2020-12-28:0,Denmark/DCGC-29740/2020|EPI_ISL_843787|2020-12-28:0)83626:1,Denmark/DCGC-16784/2020|EPI_ISL_750525|2020-12-14:0,Denmark/DCGC-59357/2020|EPI_ISL_1867928|2020-12-14:0,Denmark/DCGC-19194/2020|EPI_ISL_748806|2020-12-07:0,Denmark/DCGC-22102/2020|EPI_ISL_758125|2020-12-14:0)83625:2,Denmark/DCGC-37173/2021|EPI_ISL_928314|2021-01-18:1,Denmark/DCGC-27334/2020|EPI_ISL_817553|2020-12-28:1,Denmark/DCGC-29418/2021|EPI_ISL_843465|2021-01-04:1,Denmark/DCGC-20828/2020|EPI_ISL_759389|2020-12-21:1,(Denmark/DCGC-17232/2020|EPI_ISL_750843|2020-12-14:1,Denmark/DCGC-23037/2020|EPI_ISL_793488|2020-12-28:1)83627:1,Denmark/DCGC-17207/2020|EPI_ISL_750825|2020-12-14:1,Denmark/DCGC-20792/2020|EPI_ISL_759367|2020-12-21:2,Denmark/DCGC-18129/2020|EPI_ISL_749771|2020-12-14:1,Denmark/DCGC-19133/2020|EPI_ISL_748772|2020-12-07:1,Denmark/DCGC-24704/2020|EPI_ISL_795689|2020-12-28:2,Denmark/DCGC-36311/2021|EPI_ISL_927452|2021-01-18:2,Denmark/DCGC-22425/2020|EPI_ISL_757556|2020-12-14:2,Denmark/DCGC-23641/2020|EPI_ISL_793868|2020-12-21:1,Denmark/DCGC-17402/2020|EPI_ISL_750958|2020-12-14:1,(Denmark/DCGC-21975/2020|EPI_ISL_758486|2020-12-14:2,Denmark/DCGC-16902/2020|EPI_ISL_750634|2020-12-14:1,Denmark/DCGC-19016/2020|EPI_ISL_748699|2020-12-07:0)83628:1,Denmark/DCGC-25063/2020|EPI_ISL_795902|2020-12-28:1,Denmark/DCGC-47876/2020|EPI_ISL_1067411|2020-12-14:1,Denmark/DCGC-23338/2020|EPI_ISL_793697|2020-12-21:2,Denmark/DCGC-59763/2020|EPI_ISL_1868334|2020-12-14:1,(Denmark/DCGC-55043/2020|EPI_ISL_1863471|2020-12-07:1,Denmark/DCGC-26092/2021|EPI_ISL_818830|2021-01-04:2)83629:1,Denmark/DCGC-80043/2020|EPI_ISL_1888684|2020-12-07:1,Denmark/DCGC-73927/2020|EPI_ISL_1882498|2020-11-23:1,((Denmark/DCGC-24780/2020|EPI_ISL_795729|2020-12-28:0,Denmark/DCGC-28274/2021|EPI_ISL_845045|2021-01-11:0,Denmark/DCGC-34162/2021|EPI_ISL_871172|2021-01-04:0,Denmark/DCGC-28418/2021|EPI_ISL_845092|2021-01-04:0,Denmark/DCGC-21368/2020|EPI_ISL_758132|2020-12-21:0)83631:2,Denmark/DCGC-71360/2020|EPI_ISL_1879931|2020-12-14:0,Denmark/DCGC-64680/2020|EPI_ISL_1873251|2020-12-14:0)83630:1,Denmark/DCGC-74249/2020|EPI_ISL_1882820|2020-11-30:1,Denmark/DCGC-28420/2021|EPI_ISL_845402|2021-01-04:1,Denmark/DCGC-53550/2020|EPI_ISL_1861604|2020-12-14:1,Denmark/DCGC-27604/2020|EPI_ISL_815775|2020-12-21:1,(Denmark/DCGC-18751/2020|EPI_ISL_748534|2020-12-07:0,Denmark/DCGC-18812/2020|EPI_ISL_748571|2020-12-07:0,Denmark/DCGC-14791/2020|EPI_ISL_711984|2020-11-23:0)83632:2,(Denmark/DCGC-31517/2021|EPI_ISL_855897|2021-01-11:0,Denmark/DCGC-37538/2021|EPI_ISL_928679|2021-01-11:0,Denmark/DCGC-36059/2021|EPI_ISL_927200|2021-01-11:0)83633:2,(Denmark/DCGC-75074/2021|EPI_ISL_1883645|2021-01-11:0,Denmark/DCGC-17836/2020|EPI_ISL_749592|2020-12-14:0)83634:1,Denmark/DCGC-17016/2020|EPI_ISL_750712|2020-12-14:0,Denmark/DCGC-85516/2020|EPI_ISL_1894834|2020-12-14:0,Denmark/DCGC-56805/2020|EPI_ISL_1865305|2020-12-07:0,Denmark/DCGC-74799/2020|EPI_ISL_1883370|2020-11-30:0,Denmark/DCGC-84383/2020|EPI_ISL_1893656|2020-11-30:0,Denmark/DCGC-78352/2020|EPI_ISL_1886993|2020-12-07:0,Denmark/DCGC-62767/2020|EPI_ISL_1871338|2020-11-30:0,Denmark/DCGC-58597/2020|EPI_ISL_1867100|2020-11-23:0,Denmark/DCGC-58173/2020|EPI_ISL_1866676|2020-11-30:0,Denmark/DCGC-84758/2020|EPI_ISL_1894068|2020-12-07:0,Denmark/DCGC-56782/2020|EPI_ISL_1865282|2020-11-23:0,Denmark/DCGC-56114/2020|EPI_ISL_1864614|2020-12-07:0,Denmark/DCGC-79070/2020|EPI_ISL_1887711|2020-11-30:0,Denmark/DCGC-53162/2020|EPI_ISL_1861216|2020-11-30:0,Denmark/DCGC-55247/2020|EPI_ISL_1863675|2020-12-07:0,Sweden/SE00154620/2021|EPI_ISL_1192849|2021-01-14:0,Denmark/DCGC-47938/2020|EPI_ISL_1067473|2020-12-14:0,Denmark/DCGC-27188/2020|EPI_ISL_817995|2020-12-28:0,Denmark/DCGC-22910/2020|EPI_ISL_794574|2020-11-30:0,Denmark/DCGC-22909/2020|EPI_ISL_794573|2020-11-30:0,Denmark/DCGC-32697/2021|EPI_ISL_869701|2021-01-11:0,Denmark/DCGC-13882/2020|EPI_ISL_712335|2020-11-30:0,Denmark/DCGC-14463/2020|EPI_ISL_711782|2020-11-30:0,Denmark/DCGC-24213/2020|EPI_ISL_792998|2020-12-07:0,Denmark/DCGC-14459/2020|EPI_ISL_711779|2020-11-30:0,Denmark/DCGC-24197/2020|EPI_ISL_792987|2020-12-07:0,Denmark/DCGC-18340/2020|EPI_ISL_749899|2020-12-07:0,Denmark/DCGC-18329/2020|EPI_ISL_749891|2020-12-07:0,Denmark/DCGC-37041/2021|EPI_ISL_928182|2021-01-18:0,Denmark/DCGC-28968/2021|EPI_ISL_845476|2021-01-04:0,Denmark/DCGC-19830/2020|EPI_ISL_747816|2020-12-07:0,Denmark/DCGC-31259/2021|EPI_ISL_855639|2021-01-11:0,Denmark/DCGC-18278/2020|EPI_ISL_749858|2020-12-14:0,Denmark/DCGC-18263/2020|EPI_ISL_749849|2020-12-14:0,Denmark/DCGC-18527/2020|EPI_ISL_750022|2020-12-07:0,Denmark/DCGC-34538/2020|EPI_ISL_871549|2020-12-28:0,Denmark/DCGC-23955/2020|EPI_ISL_792757|2020-12-14:0,Denmark/DCGC-20586/2020|EPI_ISL_759238|2020-12-21:0,Denmark/DCGC-30917/2021|EPI_ISL_847064|2021-01-11:0,Denmark/DCGC-21188/2020|EPI_ISL_759604|2020-12-21:0,Denmark/DCGC-47112/2020|EPI_ISL_1066624|2020-12-14:0,Denmark/DCGC-33237/2021|EPI_ISL_870242|2021-01-11:0,Denmark/DCGC-13503/2020|EPI_ISL_712839|2020-11-30:0,Denmark/DCGC-13868/2020|EPI_ISL_713070|2020-11-30:0,Denmark/DCGC-17683/2020|EPI_ISL_751142|2020-12-14:0,Denmark/DCGC-19313/2020|EPI_ISL_748876|2020-12-07:0,Denmark/DCGC-21701/2020|EPI_ISL_758317|2020-12-21:0,Denmark/DCGC-16857/2020|EPI_ISL_750603|2020-12-14:0,Denmark/DCGC-14797/2020|EPI_ISL_711989|2020-11-23:0,Denmark/DCGC-24330/2020|EPI_ISL_795481|2020-12-28:0,Denmark/DCGC-46984/2020|EPI_ISL_1066495|2020-12-14:0,Denmark/DCGC-22171/2020|EPI_ISL_758598|2020-12-14:0,Denmark/DCGC-28804/2021|EPI_ISL_845453|2021-01-04:0,Denmark/DCGC-36021/2020|EPI_ISL_927162|2020-12-14:0,Denmark/DCGC-28677/2021|EPI_ISL_845439|2021-01-04:0,Denmark/DCGC-28676/2021|EPI_ISL_845438|2021-01-04:0,Denmark/DCGC-28662/2021|EPI_ISL_845437|2021-01-04:0,Denmark/DCGC-27875/2020|EPI_ISL_815951|2020-12-21:0,Denmark/DCGC-27860/2020|EPI_ISL_815941|2020-12-21:0,Denmark/DCGC-19791/2020|EPI_ISL_747791|2020-12-07:0,Denmark/DCGC-28581/2021|EPI_ISL_845423|2021-01-04:0,Denmark/DCGC-38661/2020|EPI_ISL_929803|2020-12-07:0,Denmark/DCGC-28437/2021|EPI_ISL_845404|2021-01-04:0,Denmark/DCGC-18565/2020|EPI_ISL_750048|2020-12-07:0,Denmark/DCGC-13971/2020|EPI_ISL_711485|2020-11-30:0,Denmark/DCGC-31670/2021|EPI_ISL_856086|2021-01-11:0,Denmark/DCGC-33969/2021|EPI_ISL_870979|2021-01-11:0,Denmark/DCGC-48786/2020|EPI_ISL_1125132|2020-12-07:0,Denmark/DCGC-31481/2021|EPI_ISL_855861|2021-01-11:0,Denmark/DCGC-14855/2020|EPI_ISL_712030|2020-11-23:0,Denmark/DCGC-14629/2020|EPI_ISL_711879|2020-11-23:0,Denmark/DCGC-14621/2020|EPI_ISL_711874|2020-11-23:0,Denmark/DCGC-31435/2021|EPI_ISL_855815|2021-01-11:0,Denmark/DCGC-33383/2021|EPI_ISL_870393|2021-01-11:0,Denmark/DCGC-24302/2020|EPI_ISL_795466|2020-12-28:0,Denmark/DCGC-36481/2021|EPI_ISL_927622|2021-01-11:0,Denmark/DCGC-31421/2021|EPI_ISL_855801|2021-01-11:0,Denmark/DCGC-17457/2020|EPI_ISL_750996|2020-12-14:0,Denmark/DCGC-35194/2020|EPI_ISL_926334|2020-11-30:0,Denmark/DCGC-17187/2020|EPI_ISL_750811|2020-12-14:0,Denmark/DCGC-34759/2020|EPI_ISL_871770|2020-12-07:0,Denmark/DCGC-33026/2021|EPI_ISL_870030|2021-01-11:0,Denmark/DCGC-19680/2020|EPI_ISL_749107|2020-12-07:0,Denmark/DCGC-30726/2021|EPI_ISL_846994|2021-01-11:0,Denmark/DCGC-12969/2020|EPI_ISL_712496|2020-12-07:0,Denmark/DCGC-18022/2020|EPI_ISL_749707|2020-12-14:0,Denmark/DCGC-13250/2020|EPI_ISL_712681|2020-11-30:0,Denmark/DCGC-23682/2020|EPI_ISL_793885|2020-12-21:0,Denmark/DCGC-20016/2020|EPI_ISL_747931|2020-12-07:0,Denmark/DCGC-17383/2020|EPI_ISL_750945|2020-12-14:0,Denmark/DCGC-45218/2020|EPI_ISL_1025596|2020-12-28:0,Denmark/DCGC-45094/2021|EPI_ISL_1025472|2021-01-04:0,Denmark/DCGC-18944/2020|EPI_ISL_748655|2020-12-07:0,Denmark/DCGC-30989/2021|EPI_ISL_847092|2021-01-11:0,Denmark/DCGC-31007/2021|EPI_ISL_847476|2021-01-11:0,Denmark/DCGC-25018/2020|EPI_ISL_795875|2020-12-28:0,Denmark/DCGC-24233/2020|EPI_ISL_793010|2020-11-30:0,Denmark/DCGC-24224/2020|EPI_ISL_793006|2020-12-07:0,Denmark/DCGC-30902/2021|EPI_ISL_847056|2021-01-11:0,Denmark/DCGC-30901/2021|EPI_ISL_847055|2021-01-11:0,Denmark/DCGC-33360/2021|EPI_ISL_870370|2021-01-11:0,Denmark/DCGC-14424/2020|EPI_ISL_711758|2020-11-30:0,Denmark/DCGC-31152/2021|EPI_ISL_846884|2021-01-04:0,Denmark/DCGC-19655/2020|EPI_ISL_749087|2020-12-07:0,Denmark/DCGC-13718/2020|EPI_ISL_712980|2020-11-30:0,Denmark/DCGC-19631/2020|EPI_ISL_749071|2020-12-07:0,Denmark/DCGC-26379/2021|EPI_ISL_818753|2021-01-04:0,Denmark/DCGC-65461/2020|EPI_ISL_1874032|2020-11-30:0,Denmark/DCGC-65276/2020|EPI_ISL_1873847|2020-12-07:0,Denmark/DCGC-68581/2020|EPI_ISL_1877152|2020-11-30:0,Denmark/DCGC-72222/2021|EPI_ISL_1880793|2021-01-11:0,Denmark/DCGC-69787/2020|EPI_ISL_1878358|2020-12-14:0,Denmark/DCGC-66805/2020|EPI_ISL_1875376|2020-11-30:0,Denmark/DCGC-73260/2020|EPI_ISL_1881831|2020-12-07:0,Denmark/DCGC-73133/2020|EPI_ISL_1881704|2020-11-30:0)83572:2,((Iceland/4203/2021|EPI_ISL_827897|2021-01-03:2,Switzerland/BE-ETHZ-460954/2021|OD999508.1|2021-01-17:2,Switzerland/GE-33002671/2021|FR991091.1|21-01-18:1,Switzerland/GE-33002312/2021|FR991086.1|21-01-18:1,Switzerland/GE-33122596/2021|FR991497.1|21-01-30:0,Switzerland/GE-33054395/2021|FR991228.1|21-01-23:0)83636:1,Switzerland/ZH-UZH-IMV110/2020|FR990486.1|20-12-20:1,Switzerland/ZH-ETHZ-560728/2020|EPI_ISL_1683068|2020-12-23:0)83635:1,(Switzerland/ZH-ETHZ-480456/2021|OU010321.1|2021-02-02:1,(Switzerland/ZH-ETHZ-500629/2021|OU011586.1|2021-02-13:1,Switzerland/ZH-ETHZ-480476/2021|OU010332.1|2021-02-02:2,Switzerland/ZH-ETHZ-490802/2021|OU011434.1|2021-02-09:0,Switzerland/ZH-ETHZ-481159/2021|OU010797.1|2021-02-03:0,Switzerland/ZH-ETHZ-480459/2021|OU010335.1|2021-02-02:0,Switzerland/ZH-ETHZ-490396/2021|OU011280.1|2021-02-05:0,Switzerland/ZH-ETHZ-490395/2021|OU011282.1|2021-02-05:0,Switzerland/ZH-ETHZ-480556/2021|OU010387.1|2021-02-02:0)83638:1,Switzerland/ZH-ETHZ-480134/2021|OU010150.1|2021-01-30:0,Switzerland/ZH-ETHZ-471215/2021|OU010102.1|2021-01-28:1)83637:1,Austria/CeMM4110/2021|EPI_ISL_1117804|2021-02-10:5,(Spain/VC-IBV-98018193/2021|EPI_ISL_1109734|2021-01-12:1,(Spain/VC-IBV-98016274/2021|EPI_ISL_1060224|2021-01-30:2,Spain/VC-IBV-98016230/2021|EPI_ISL_1060273|2021-01-28:1,(Spain/VC-IBV-98016245/2021|EPI_ISL_1060232|2021-01-28:0,Spain/VC-IBV-98016244/2021|EPI_ISL_1060234|2021-01-28:0,Spain/VC-IBV-98016246/2021|EPI_ISL_1060227|2021-01-28:0,Spain/VC-IBV-98016243/2021|EPI_ISL_1060223|2021-01-28:0,Spain/VC-IBV-98016236/2021|EPI_ISL_1060276|2021-01-28:0,Spain/VC-IBV-99016715/2021|EPI_ISL_961211|2021-01-26:0,Spain/VC-IBV-99016714/2021|EPI_ISL_961281|2021-01-26:0)83641:2,Spain/VC-IBV-98016275/2021|EPI_ISL_1060222|2021-01-30:0,Spain/VC-IBV-98016273/2021|EPI_ISL_1060221|2021-01-30:0,Spain/VC-IBV-98016272/2021|EPI_ISL_1060217|2021-01-30:0)83640:3,Spain/VC-IBV-99023605/2021|EPI_ISL_1311889|2021-02-13:3,Spain/VC-IBV-98024561/2021|EPI_ISL_1967836|2021-02-08:2,Spain/VC-IBV-98024713/2021|EPI_ISL_1967885|2021-03-01:1)83639:1,(Switzerland/TG-ETHZ-470316/2021|OU007427.1|2021-01-24:0,(Denmark/DCGC-36192/2021|EPI_ISL_927333|2021-01-18:1,Denmark/DCGC-45970/2021|EPI_ISL_1065480|2021-01-25:0,(Denmark/DCGC-82451/2021|EPI_ISL_1891227|2021-01-18:0,Denmark/DCGC-36624/2021|EPI_ISL_927765|2021-01-18:0)83644:1)83643:1)83642:1,Switzerland/BE-UHB-42597327/2021|EPI_ISL_1389012|2021-02-05:1,Switzerland/AG-ETHZ-551461/2020|EPI_ISL_1496023|2020-12-15:2,Switzerland/SH-ETHZ-570478/2020|EPI_ISL_1658474|2020-12-23:1)83571:3,England/MILK-9A9F7C/2020|OA973217.1|2020-08-31:2)83549:2,((England/QEUH-964AE5/2020|OA968391.1|2020-08-11:0,Bulgaria/21BG-NC_A000071/2020|EPI_ISL_2081934|2020-10-16:3,Scotland/QEUH-A9C7EC/2020|20-10-20:5)83646:1,((England/MILK-ABC1AC/2020|OB988778.1|2020-10-21:1,(England/MILK-A7BEC0/2020|OB983422.1|2020-10-15:0,England/MILK-A7BF09/2020|OB983418.1|2020-10-15:0)83649:1)83648:4,((England/QEUH-F8A9AA/2021|OD933794.1|2021-01-09:0,England/QEUH-10035ED/2021|OD937451.1|2021-01-13:2)83651:7,(Germany/BB-RKI-I-026233/2021|EPI_ISL_1156418|2021-02-15:2,(Germany/BB-RKI-I-021737/2021|EPI_ISL_1151902|2021-02-10:1,Germany/BB-RKI-I-021734/2021|EPI_ISL_1151899|2021-02-11:0)83653:2)83652:5)83650:1,Ghana/WACCBIP-GS305/2020|EPI_ISL_1255199|2020-10-11:5)83647:2,((England/NORW-F39E7/2020|20-10-31:0,(England/CAMB-1BB55F/2020|20-11-17:0,England/CAMB-1B8EFD/2020|20-11-03:0)83656:1)83655:1,(Bulgaria/21BG-EU_432_Pl5/2021|EPI_ISL_1302122|2020-12-09:3,BosniaandHerzegovina/VFS-UNSA-LMGFI010/2020|EPI_ISL_955156|2020-11-28:3)83657:2,(Bulgaria/21BG-NC_A000079/2020|EPI_ISL_2081942|2020-12-09:1,Scotland/QEUH-C4B9D5/2020|OD936695.1|2020-12-13:5)83658:1)83654:1,(Lithuania/ID2618/2020|EPI_ISL_933916|2020-12-04:4,Switzerland/ZH-ETHZ-521399/2020|OU011817.1|2020-11-30:3,((Lithuania/LSMULKKGMMK5C54/2021|EPI_ISL_1302652|2021-02:1,Lithuania/LSMULKKGMMK5C38/2021|EPI_ISL_1302649|2021-02-15:1,Lithuania/LSMULKKGMMK9C80/2021|EPI_ISL_1394829|2021-02-27:2,(Lithuania/LTU000_NMVRI_2021_03_22_236/2021|EPI_ISL_1579375|2021:3,Lithuania/LSMULKKGMMK9C67/2021|EPI_ISL_1394818|2021-02-27:0,Lithuania/LSMULKKGMMK8C40/2021|EPI_ISL_1302606|2021-02-22:0)83662:1,Lithuania/LSMULKKGMMK5C34/2021|EPI_ISL_1302632|2021-02-15:0,Lithuania/LSMULKKGMMK6C6/2021|EPI_ISL_1302624|2021-02:0,Lithuania/LSMULKKGMMK7C11/2021|EPI_ISL_1302614|2021-02-17:0)83661:3,Lithuania/ID6409/2021|EPI_ISL_1005260|2021-01-02:4)83660:1,((Lithuania/ID2641/2020|EPI_ISL_933926|2020-12-04:2,Denmark/DCGC-23114/2020|EPI_ISL_793542|2020-12-28:3,Netherlands/OV-RIVM-10283/2021|EPI_ISL_904974|2021-01-10:2)83664:1,((Belgium/rega-3720/2021|EPI_ISL_1312240|2021-02-24:0,Belgium/UGent-3372/2021|EPI_ISL_1373134|2021-02-06:0,Belgium/rega-3781/2021|EPI_ISL_1322475|2021-02-24:0)83666:1,Belgium/rega-2606/2021|EPI_ISL_1049192|2021-01-25:0,Belgium/rega-2722/2021|EPI_ISL_995579|2021-02-01:0)83665:5,Lithuania/LSMULKKGMMK4C57/2021|EPI_ISL_1302498|2021-02-10:3)83663:1,((Lithuania/ID6473/2021|EPI_ISL_1005290|2021-01-02:3,Lithuania/ID2793/2020|EPI_ISL_933964|2020-12-06:0)83668:1,(((Lithuania/LTU000_47269/2021|EPI_ISL_1580258|2021-03-07:1,Lithuania/LTU000_33618/2021|EPI_ISL_1654705|2021-02-17:0)83671:2,(Lithuania/S21C798/2021|EPI_ISL_1398459|2021-03-13:2,Lithuania/S21C648/2021|EPI_ISL_1315287|2021-03-03:0,Lithuania/LTU000_44672/2021|EPI_ISL_1580348|2021-03-04:1,(Lithuania/LTU000_43946/2021|EPI_ISL_1580311|2021-03-03:0,Lithuania/LTU000_43645/2021|EPI_ISL_1580298|2021-03-03:0)83673:1)83672:2)83670:2,Lithuania/LTU000_160304_05399/2021|EPI_ISL_1657330|2021:2)83669:3)83667:2,Lithuania/T-88/2020|EPI_ISL_802861|2020-10-13:0,Lithuania/T_52/2020|EPI_ISL_904939|2020-10-06:0)83659:3,Germany/HH-HPI-p2819/2020|EPI_ISL_960078|2020-08-06:1,(Belgium/rega-1897/2021|EPI_ISL_898023|2021-01-12:5,((England/CAMC-B2102C/2020|OB994973.1|2020-11-02:1,England/MILK-B01EDD/2020|OB991661.1|2020-10-24:0,England/MILK-B01E46/2020|OB991655.1|2020-10-24:0,England/LOND-1250E6C/2020|20-10-18:0)83676:1,England/MILK-AC91D9/2020|OB987318.1|2020-10-22:1)83675:1)83674:1,((England/QEUH-9E568E/2020|20-09-22:1,England/QEUH-9E5660/2020|OA989549.1|2020-09-22:0,(Italy/VEN-IZSVe-20RS2293-1_VI/2020|EPI_ISL_766574|2020-12-03:0,Italy/VEN-IZSVe-20RS2293-3_VI/2020|EPI_ISL_766575|2020-12-14:0)83679:6)83678:1,((Denmark/DCGC-7892/2020|EPI_ISL_618832|2020-10-26:2,England/CAMC-BFB708/2020|OD904590.1|2020-12-05:2,(Spain/AN-IBV-99023121/2021|EPI_ISL_1272446|2021-02-02:2,Spain/AN-IBV-99023167/2021|EPI_ISL_1272487|2021-02-03:0,Spain/AN-IBV-99023168/2021|EPI_ISL_1272488|2021-02-03:0,Spain/AN-IBV-99023166/2021|EPI_ISL_1272486|2021-02-03:0)83682:6)83681:6,(Poland/NIPH-NIH_ECDC-079/2021|EPI_ISL_1091481|2021-02-03:9,Poland/NIPH-NIH_ECDC-003/2021|EPI_ISL_1091446|2021-01-25:6,Denmark/DCGC-9899/2020|EPI_ISL_669262|2020-11-09:5)83683:1,Germany/NW-UBI-141/2020|EPI_ISL_1181264|2020-08-15:1,(Australia/SAP531/2020|EPI_ISL_622765|2020-10-29:4,(Bulgaria/21BG-EU_458_Pl5/2021|EPI_ISL_1302138|2020-12-22:0,Bulgaria/21BG-EU_459_Pl5/2021|EPI_ISL_1302139|2020-12-22:0)83685:6)83684:2,((Bulgaria/21BG-EU_000831_Pl9/2021|EPI_ISL_1401311|2021-03-15:1,(Bulgaria/21BG-EU_000279_Pl3/2021|EPI_ISL_1231760|2021-01-29:0,Bulgaria/21BG-EU_000280_Pl3/2021|EPI_ISL_1231761|2021-01-29:0)83688:1)83687:4,Bulgaria/21BG-EU_405_Pl5/2021|EPI_ISL_1302112|2021-01-25:7)83686:1,Germany/SL-SU-31/2020|EPI_ISL_1091106|2020-11-08:5,England/MILK-9953FF/2020|OA974510.1|2020-08-25:0,Germany/NW-UBI-140/2020|EPI_ISL_1181263|2020-08-15:0,Germany/NW-UBI-167/2020|EPI_ISL_1181289|2020-08-18:0)83680:1,(((SouthKorea/KDCA0360/2020|EPI_ISL_760145|2020-10-22:0,(England/CAMC-B78D6B/2020|OD921591.1|2020-11-12:1,(Italy/CAM-TIGEM-1909/2020|EPI_ISL_1049350|2021:2,Bulgaria/21BG_COV_EU_000096_Pl2/2021|EPI_ISL_1233536|2021-01-06:10,Bulgaria/21BG_COV_EU_000184_Pl2/2020|EPI_ISL_1233623|2020-12-07:2,Bulgaria/21BG_COV_EU_000056_Pl1/2021|EPI_ISL_1233496|2021-01-24:7,(Denmark/DCGC-7617/2020|EPI_ISL_618547|2020-10-19:0,Denmark/DCGC-7873/2020|EPI_ISL_618837|2020-10-19:0)83694:2)83693:1,Bulgaria/21BG_COV_EU_000097_Pl2/2021|EPI_ISL_1233537|2021-01-06:1,Bulgaria/21BG_COV_EU_000091_Pl1/2020|EPI_ISL_1233531|2020-12-21:4,Bulgaria/21BG_COV_EU_000015_Pl1/2021|EPI_ISL_1233454|2021-01-04:8,NorthMacedonia/ZMC-37582/2020|EPI_ISL_1096341|2020-11-18:3,(Bulgaria/21BG-NC_A000002/2020|EPI_ISL_2081875|2020-12-18:2,Bulgaria/21BG-NC_A000074/2020|EPI_ISL_2081937|2020-11-08:1,Bulgaria/21BG-NC_A000033/2020|EPI_ISL_2081900|2020-11-17:3)83695:1)83692:2,Bulgaria/21BG-EU_000243_Pl3/2021|EPI_ISL_1231757|2021-02-13:10)83691:1,Bulgaria/21BG-EU_457_Pl5/2021|EPI_ISL_1302137|2020-12-21:1)83690:2,((Germany/SH-ChVir20773/2020|EPI_ISL_729464|2020-11-26:0,(Germany/NI-RKI-I-028323/2021|EPI_ISL_1211354|2021-02-23:3,Germany/NW-RKI-I-018846/2021|EPI_ISL_1149008|2021-02-13:3)83698:7)83697:3,(Bulgaria/21BG-EU_453_Pl5/2021|EPI_ISL_1302133|2020-12-18:2,(Bulgaria/21BG-EU_391_Pl5/2021|EPI_ISL_1302106|2021-01-11:1,Bulgaria/21BG-EU_419_Pl5/2021|EPI_ISL_1302118|2021-02-02:1)83700:2)83699:4)83696:1)83689:1,Scotland/QEUH-9696CE/2020|OA968223.1|2020-08-14:0,(England/MILK-B3C1D0/2020|20-10-30:0,England/MILK-B3C1D0/2020|EPI_ISL_706129|2020-10-30:0)83701:7)83677:1,((England/ALDP-AA32A5/2020|20-10-22:0,England/ALDP-AA323C/2020|20-10-22:1)83703:1,(England/MILK-B887A6/2020|OD899875.1|2020-11-13:1,England/MILK-B88858/2020|OD901206.1|2020-11-13:0,England/MILK-B8881C/2020|OD899798.1|2020-11-13:0)83704:4,England/MILK-CA9C81/2020|OD915125.1|2020-12-18:2,England/MILK-D6932D/2020|OD923219.1|2020-12-25:6,(England/PHEC-15460A/2020|20-12-24:2,England/CAMB-A996B5/2020|20-12-15:0,England/PHEC-152244/2020|20-12-24:0)83705:3,(England/CAMC-BC3569/2020|20-11-22:1,Turkey/HSGM-6005/2021|EPI_ISL_1225835|2021-02-24:2,(Bulgaria/21BG-EU_000320_Pl4/2021|EPI_ISL_1231768|2021-02-02:1,Bulgaria/21BG-EU_000344_Pl4/2021|EPI_ISL_1231772|2021-02-03:0)83707:7,(England/QEUH-119B0E8/2021|OD959703.1|2021-01-28:0,England/QEUH-114AF27/2021|OD953428.1|2021-01-25:0)83708:7,(Germany/HE-RKI-I-010401/2021|EPI_ISL_1140528|2021-01-14:0,Germany/HE-ChVir22875/2021|EPI_ISL_912247|2021-01-14:0,Germany/HE-RKI-I-015751/2021|EPI_ISL_1145913|2021-02-09:0,Germany/HE-RKI-I-024684/2021|EPI_ISL_1154857|2021-02-09:0)83709:6)83706:1,England/WSFT-25C66DC/2021|21-01-29:2,Denmark/DCGC-27350/2020|EPI_ISL_818082|2020-12-28:3,((England/CAMC-110AAB9/2021|OD953910.1|2021-01-21:6,England/CAMC-B3340D/2020|OC997053.1|2020-11-05:4)83711:1,(Germany/BY-RKI-I-031996/2021|EPI_ISL_1216073|2021-02-23:2,Germany/NW-RKI-I-024734/2021|EPI_ISL_1154908|2021-02-17:0)83712:4,Bulgaria/21BG_COV_EU_000093_Pl1/2020|EPI_ISL_1233533|2020-12-23:2,(Canada/BC-BCCDC-6970/2020|EPI_ISL_974902|2020-11-04:0,(Germany/SL-SU-30013103/2021|EPI_ISL_1091149|2021-02-13:1,(Luxembourg/LNS7660664/2021|EPI_ISL_1477103|2021-02-26:2,Germany/SL-RKI-I-024647/2021|EPI_ISL_1154820|2021-02-08:0)83715:1)83714:9)83713:1)83710:1,Denmark/DCGC-16527/2020|EPI_ISL_714816|2020-11-16:2,Denmark/DCGC-10673/2020|EPI_ISL_670126|2020-11-02:4,Germany/HE-ChVir21502/2020|EPI_ISL_1138704|2020-12-19:6,((Germany/BW-RKI-I-048434/2021|EPI_ISL_1355860|2021-03-06:1,(Germany/NW-RKI-I-028728/2021|EPI_ISL_1211841|2021-02-22:0,Germany/NW-RKI-I-018426/2021|EPI_ISL_1148588|2021-02-11:0)83718:1,Germany/SN-RKI-I-011365/2021|EPI_ISL_1141494|2021-01-22:0,Germany/BW-RKI-I-048062/2021|EPI_ISL_1355488|2021-01-11:0,Germany/BW-RKI-I-048160/2021|EPI_ISL_1355586|2021-01-15:0,Germany/BW-RKI-I-048047/2021|EPI_ISL_1355473|2021-01-11:0)83717:2,(Germany/BW-RKI-I-040166/2021|EPI_ISL_1286527|2021-01-04:0,Germany/BW-RKI-I-041335/2021|EPI_ISL_1348512|2021-01-11:2,(Germany/BW-RKI-I-040127/2021|EPI_ISL_1286488|2021-01-06:0,Germany/BW-RKI-I-039888/2021|EPI_ISL_1286249|2021-01-13:0)83720:2,(Germany/BW-RKI-I-047497/2021|EPI_ISL_1354922|2021-01-18:0,Germany/BW-RKI-I-040023/2021|EPI_ISL_1286384|2021-01-19:0)83721:3)83719:1,Germany/BW-RKI-I-047443/2021|EPI_ISL_1354868|2021-01-21:1,Germany/SL-SU-70/2020|EPI_ISL_1091138|2020-12-16:4)83716:1,Bulgaria/21BG_COV_EU_000150_Pl2/2021|EPI_ISL_1233590|2021-02-05:3,(Norway/0174/2021|EPI_ISL_1251494|2021-01-06:2,Netherlands/NH-RIVM-21426/2020|EPI_ISL_905491|2020-12-27:0)83722:2,((England/MILK-BAC724/2020|OD921302.1|2020-11-18:1,England/CAMC-B78554/2020|OC998328.1|2020-11-11:2,(England/CAMC-B7A0E8/2020|20-11-12:0,England/CAMC-B7A0E8/2020|EPI_ISL_741082|2020-11-12:0)83725:1)83724:2,Germany/BW-RKI-I-012015/2021|EPI_ISL_1142146|2021-01-25:3,Spain/MC-IBV-98016423/2020|EPI_ISL_1423922|2020-12-06:2,((Germany/NI-RKI-I-019322/2021|EPI_ISL_1149484|2021-02-10:1,Germany/NI-RKI-I-012625/2021|EPI_ISL_1142758|2021-01-26:1,Germany/ST-MD779/2021|EPI_ISL_1279628|2021-02-17:0,(Germany/ST-RKI-I-025183/2021|EPI_ISL_1155357|2021-02-22:2,Germany/ST-MD1425/2021|EPI_ISL_1361785|2021-03-12:0,Germany/ST-MD940/2021|EPI_ISL_1279626|2021-02-25:0,Germany/ST-MD1171/2021|EPI_ISL_1279889|2021-03-05:0)83728:1,Germany/NI-RKI-I-028230/2021|EPI_ISL_1211261|2021-02-23:4)83727:2,(Germany/BW-RKI-I-012002/2021|EPI_ISL_1142133|2021-01-24:2,(Germany/un-RKI-I-069879/2021|EPI_ISL_1574020|2021-03-30:4,Germany/NI-RKI-I-019318/2021|EPI_ISL_1149480|2021-02-11:0)83730:1)83729:1)83726:2,England/QEUH-BA2B13/2020|OD898272.1|2020-11-18:1)83723:1,(Israel/CVL-959ngs/2020|EPI_ISL_889273|2020-12-31:1,Israel/CVL-54/2020|EPI_ISL_944449|2020-12-24:0,Israel/CVL-1366/2020|EPI_ISL_1210047|2020-12-29:1,(Israel/CVL-949/2021|EPI_ISL_1073201|2020-12-31:12,Israel/CVL-953ngs/2020|EPI_ISL_889267|2020-12-31:2)83732:2)83731:3,Germany/BY-RKI-I-012560/2021|EPI_ISL_1142693|2021-01-22:4,(Denmark/DCGC-31941/2021|EPI_ISL_856357|2021-01-04:5,Germany/BY-MVP-000000659/2020|EPI_ISL_2094521|2020-12-20:4)83733:1,(USA/CA-SEARCH-16402/2021|EPI_ISL_1813823|2021-01-23:1,USA/CA-SEARCH-10679/2021|EPI_ISL_1815010|2021-01-22:0,USA/CA-SEARCH-13663/2021|EPI_ISL_1816477|2021-01-26:0,USA/CA-SEARCH-10353/2021|EPI_ISL_1812835|2021-01-23:0,USA/CA-SEARCH-14292/2021|EPI_ISL_1812508|2021-01-27:0)83734:10,Bulgaria/21BG-NC_A000098/2020|EPI_ISL_2081959|2020-12-30:4,(Greece/88198/2020|EPI_ISL_2301984|2020-12-29:10,((Bulgaria/21BG-EU_000286_Pl4/2021|EPI_ISL_1231748|2021-01-29:2,(Bulgaria/21BG-EU_000287_Pl4/2021|EPI_ISL_1231749|2021-01-29:0,Bulgaria/21BG-EU_000289_Pl4/2021|EPI_ISL_1231750|2021-01-29:0)83738:1)83737:6,(((England/CAMC-C3EE12/2020|OD906573.1|2020-12-10:1,England/MILK-C7B5D8/2020|OD912621.1|2020-12-15:0,England/CAMC-C4324B/2020|OD907067.1|2020-12-10:0,England/TFCI-2703B69/2020|20-12-21:0)83741:3,England/MILK-B95A25/2020|OD900235.1|2020-11-13:0,England/LOND-132553D/2020|20-12-23:4)83740:3,(Bulgaria/21BG_COV_EU_000020_Pl1/2021|EPI_ISL_1233459|2021-01-05:2,(England/CAMC-B7ACA8/2020|20-11-12:0,England/CAMC-B7ACA8/2020|EPI_ISL_723956|2020-11-12:0)83743:1)83742:5)83739:1)83736:1)83735:1,(England/QEUH-C546A5/2020|OD911866.1|2020-12-10:1,England/ALDP-C57C73/2020|OD911393.1|2020-12-14:0,England/ALDP-C3CCB0/2020|OD909770.1|2020-12-10:0,England/ALDP-C3CC56/2020|OD909769.1|2020-12-10:0,England/MILK-BB2363/2020|OD908008.1|2020-11-18:0)83744:4,Canada/BC-BCCDC-9877/2020|EPI_ISL_975845|2020-11-25:2,England/LOND-12510CF/2020|20-11-11:3,(England/CAMC-B986A6/2020|OD900159.1|2020-11-15:0,England/LOND-12513E4/2020|20-11-16:0)83745:3,(Germany/RP-RKI-I-022466/2021|EPI_ISL_1152632|2021-02-19:0,Germany/BY-RKI-I-020596/2021|EPI_ISL_1150759|2021-02-11:0)83746:5,(England/MILK-B5A048/2020|20-11-06:0,England/MILK-B5A048/2020|EPI_ISL_839402|2020-11-06:0)83747:3)83702:2,(Germany/NW-RKI-I-104684/2021|EPI_ISL_1849198|2021-01-21:2,Denmark/DCGC-12758/2020|EPI_ISL_682939|2020-11-09:4,Bulgaria/21BG-NC_A000040/2020|EPI_ISL_2081907|2020-11-30:6)83748:3,Bulgaria/21BG-NC_A000008/2020|EPI_ISL_2081877|2020-09-30:7,England/MILK-B95E0B/2020|OD900251.1|2020-11-14:1)83645:2)83548:3,(England/QEUH-9AF33E/2020|20-09-03:0,England/QEUH-9AF33E/2020|EPI_ISL_559836|2020-09-03:0)83749:8,Denmark/DCGC-2607/2020|EPI_ISL_617844|2020-08-17:0,Denmark/DCGC-2222/2020|EPI_ISL_617527|2020-08-10:0,Denmark/DCGC-2478/2020|EPI_ISL_617746|2020-08-10:0)82981:1,env/Austria/CeMM3294/2021|EPI_ISL_1008287|2021-01-13:0,Romania/Bucuresti-FM0160/2020|EPI_ISL_888678|2020-04-03:0,Romania/284213/2020|EPI_ISL_455468|2020-05-13:0)82216:2,England/LEED-2A8A64/2020|OA971806.1|2020-03-25:0,England/LEED-2A8484/2020|OA971743.1|2020-03-28:0,England/PHEC-144FE/2020|20-03-22:0)82204:1,(Canada/BC-BCCDC-4689/2020|EPI_ISL_968402|2020-07-26:7,(Iran/Ghilan-T15-191/2020|EPI_ISL_1014680|2020-07-05:0,Iran/Ghilan-S15-319/2020|EPI_ISL_1014679|2020-07-05:0)83751:4)83750:1,England/LOND-124DA5F/2020|20-03-24:1,Germany/BY-MVP-0025/2020|EPI_ISL_437224|2020-03-29:1,Iceland/4897/2020|EPI_ISL_828585|2020-09-30:1,(Latvia/046/2020|EPI_ISL_486430|2020-03-22:5,Spain/CT-IBV-005588/2020|EPI_ISL_508638|2020-03-18:0)83752:1,Portugal/PT0984/2020|EPI_ISL_511532|2020-03-22:1,Turkey/IST-GLAB-094/2020|EPI_ISL_480245|2020-04-26:2,Qatar/QA-QU_02-1-13/2020|EPI_ISL_1712672|2020-04-05:1,(Australia/VIC195/2020|EPI_ISL_419891|2020-03-19:0,AUS/VIC195/2020|MT451097.1|20-03-19:0)83753:1,USA/CA-QDX-2594/2020|MW191320.1|20-03-16:0,Iceland/998/2020|EPI_ISL_1586048|2020-03-25:0,Iceland/1106/2020|EPI_ISL_1586240|2020-03-23:0,Iceland/1147/2020|EPI_ISL_1586200|2020-03-23:0,Iceland/1043/2020|EPI_ISL_1586608|2020-03-23:0,Iceland/1485/2020|EPI_ISL_1586846|2020-03-26:0,Iceland/1104/2020|EPI_ISL_1586306|2020-03-23:0,Australia/VIC157/2020|EPI_ISL_419854|2020-03-17:0,Australia/NSW2626/2020|EPI_ISL_678323|2020-04-05:0,USA/NY-Wadsworth-32664-01/2020|EPI_ISL_676710|2020-03-30:0,USA/NY-Wadsworth-32670-01/2020|EPI_ISL_676785|2020-03-30:0,Iceland/352/2020|EPI_ISL_424376|2020-03:0,Iceland/281/2020|EPI_ISL_417609|2020-03-17:0,USA/NY-Wadsworth-46445-01/2020|EPI_ISL_676847|2020-04-14:0,Australia/VIC89/2020|EPI_ISL_419800|2020-03-15:0,Spain/CT-IBV-005552/2020|EPI_ISL_508675|2020-03-17:0,AUS/VIC89/2020|MT450999.1|20-03-15:0)82178:1,England/NORT-294E32/2020|20-03-29:2,Iceland/461/2020|EPI_ISL_424484|2020-03-20:1,LBN/LB-R8/2020|MT801000.1|20-03-19:1,Portugal/PT0089/2020|EPI_ISL_421492|2020-03-22:1,Scotland/EDB4595/2020|20-05-07:1,Scotland/EDB5091/2020|20-03-29:2,Spain/AS-IBV-98006630/2020|EPI_ISL_654664|2020-03-31:2,Spain/CT-HUVH-VH5325/2020|EPI_ISL_444982|2020-03-21:2,Spain/CT-HUVH-VH9758/2020|EPI_ISL_458132|2020-03-26:1,Spain/CT-IBV-003166/2020|EPI_ISL_510262|2020-03-16:1,Spain/CT-IBV-98006560/2020|EPI_ISL_541074|2020-05-27:2,Spain/H12_40/2020|LR884002.1|20-04-05:2,Spain/H12_80/2020|LR884038.1|20-04-16:4,Spain/MD-IBV-004949/2020|EPI_ISL_481070|2020-04-16:2,Spain/MD-IBV-005346/2020|EPI_ISL_510223|2020-03-19:1,Spain/MD-IBV-005354/2020|EPI_ISL_510231|2020-03-19:1,Spain/MD-IBV-005370/2020|EPI_ISL_510244|2020-04-07:1,Spain/MD-IBV-97010093/2020|EPI_ISL_779769|2020-03-26:1,Spain/MD-IBV-99013166/2020|EPI_ISL_831053|2020-04-12:3,Spain/NC-CHN-01000190/2020|EPI_ISL_1383015|2020-03-24:1,Spain/NC-CHN-01000356/2020|EPI_ISL_1382940|2020-05-03:2,Thailand/Bangkok-CONI-0279/2020|EPI_ISL_693357|2020-03-14:1,USA/AZ-QDX-1580/2020|MW190308.1|20-03-17:1,USA/MN-MDH-1343/2020|EPI_ISL_496929|2020-03-26:1,(Spain/MD-IBV-004925/2020|EPI_ISL_481088|2020-04-03:0,Australia/QLD1449/2020|EPI_ISL_849723|2020-03-13:3)83754:1,(Spain/VC-FISABIO-276/2020|EPI_ISL_436371|2020-03-26:1,Portugal/PT0386/2020|EPI_ISL_454102|2020-03-20:2,Spain/VC-FISABIO-303/2020|EPI_ISL_436398|2020-03-22:2,England/PORT-2D269A/2020|20-03-27:0,Spain/CM-IBV-003776/2020|EPI_ISL_474809|2020-04-03:0)83755:1,(((((((Netherlands/NA_485/2020|EPI_ISL_455287|2020-04-01:0,Netherlands/NA_487/2020|LR883024.1|20-04-02:0)83762:1,Netherlands/NA_419/2020|LR883300.1|20-03-28:0,Netherlands/NA_419/2020|EPI_ISL_455221|2020-03-28:0)83761:2,(Netherlands/NA_536/2020|EPI_ISL_460709|2020:0,Netherlands/NA_526/2020|LR883610.1|20-03-27:0)83763:1,(Netherlands/NA_498/2020|EPI_ISL_460671|2020-03-26:0,Netherlands/NA_498/2020|LR883536.1|20-03-26:0)83764:4,Netherlands/NA_524/2020|LR883607.1|20-03-22:0,Netherlands/NA_466/2020|EPI_ISL_455268|2020-04-10:0,Netherlands/NA_538/2020|EPI_ISL_460711|2020:0,Netherlands/NoordHolland_9/2020|EPI_ISL_460798|2020-04-01:0,Netherlands/NA_413/2020|EPI_ISL_455215|2020-03-24:0,Netherlands/NA_466/2020|LR883509.1|20-04-10:0,Netherlands/NA_413/2020|LR883234.1|20-03-24:0,Netherlands/NA_600/2020|LR883870.1|20-03-24:0)83760:1,((Netherlands/NA_481/2020|EPI_ISL_455283|2020-03-17:0,Netherlands/NA_491/2020|LR883027.1|20-03-29:0)83766:1,(Netherlands/NA_494/2020|EPI_ISL_460667|2020-03-18:0,Netherlands/NA_478/2020|LR883962.1|20-03-31:0)83767:1,Netherlands/NA_454/2020|LR883445.1|20-03-26:0,Netherlands/NA_454/2020|EPI_ISL_455256|2020-03-26:0,Netherlands/NA_530/2020|EPI_ISL_460703|2020-03-26:0,Netherlands/NA_510/2020|EPI_ISL_460683|2020-04-02:0,Netherlands/NA_495/2020|EPI_ISL_460668|2020-03-20:0,Netherlands/NA_487/2020|EPI_ISL_460660|2020-04-02:0,Netherlands/NA_510/2020|LR883583.1|20-04-02:0,Netherlands/NA_485/2020|LR883019.1|20-04-01:0,Netherlands/NA_477/2020|LR883016.1|20-04-14:0,Netherlands/NA_532/2020|LR883650.1|20-04-03:0)83765:1,Netherlands/NA_450/2020|LR883435.1|20-04-02:1,(Netherlands/NA_494/2020|LR883551.1|20-03-18:0,Netherlands/NA_479/2020|EPI_ISL_455281|2020-04-09:0,Netherlands/NA_478/2020|EPI_ISL_455280|2020-03-31:0,Netherlands/NoordHolland_8/2020|EPI_ISL_460797|2020-04-01:0,Netherlands/NA_493/2020|LR883075.1|20-03-17:0,Netherlands/NA_601/2020|LR883865.1|20-03-25:0)83768:1,(Netherlands/NA_530/2020|LR883648.1|20-03-26:0,Netherlands/NA_449/2020|EPI_ISL_455251|2020-04-03:0,Netherlands/NA_532/2020|EPI_ISL_460705|2020-04-03:0,Netherlands/NA_449/2020|LR883452.1|20-04-03:0)83769:1,(Netherlands/NA_486/2020|EPI_ISL_455288|2020-03-24:0,Netherlands/NA_486/2020|LR883018.1|20-03-24:0)83770:1,(Netherlands/NA_452/2020|EPI_ISL_455254|2020-03-30:0,Netherlands/NA_452/2020|LR883451.1|20-03-30:0)83771:1,(Netherlands/NA_518/2020|EPI_ISL_460691|2020-03-30:0,Netherlands/NA_518/2020|LR883595.1|20-03-30:0)83772:1,(Netherlands/NA_500/2020|EPI_ISL_460673|2020-03-27:0,Netherlands/NA_500/2020|LR883539.1|20-03-27:0)83773:1,(Netherlands/NA_420/2020|EPI_ISL_455222|2020-03-31:0,Netherlands/NA_420/2020|LR883301.1|20-03-31:0)83774:1,(Netherlands/NA_416/2020|EPI_ISL_455218|2020-03-25:0,Netherlands/NA_416/2020|LR883303.1|20-03-25:0)83775:2,(Netherlands/NA_415/2020|EPI_ISL_455217|2020-03-25:0,Netherlands/NA_415/2020|LR883298.1|20-03-25:0)83776:1,Netherlands/NA_525/2020|LR883606.1|20-03-18:0,Netherlands/NA_477/2020|EPI_ISL_455279|2020-04-14:0,Netherlands/NA_450/2020|EPI_ISL_455252|2020-04-02:0,Belgium/UGent-47/2020|EPI_ISL_434363|2020-03-30:0,Netherlands/NA_539/2020|EPI_ISL_460712|2020:0,Netherlands/NA_537/2020|EPI_ISL_460710|2020:0,Netherlands/NA_535/2020|EPI_ISL_460708|2020:0,Netherlands/NA_519/2020|EPI_ISL_460692|2020-03-30:0,Netherlands/NA_516/2020|EPI_ISL_460689|2020-03-20:0,Netherlands/NA_505/2020|EPI_ISL_460678|2020-03-26:0,Netherlands/NA_496/2020|EPI_ISL_460669|2020-04-07:0,Netherlands/NA_489/2020|EPI_ISL_460662|2020-03-24:0,Netherlands/ZH-RIVM-10050/2020|EPI_ISL_547557|2020-03-13:0,Netherlands/NA_405/2020|EPI_ISL_455207|2020-03-17:0,Netherlands/NA_523/2020|LR883603.1|20-03-19:0,Netherlands/NA_519/2020|LR883596.1|20-03-30:0,Netherlands/NA_516/2020|LR883580.1|20-03-20:0,Netherlands/NA_505/2020|LR883552.1|20-03-26:0,Netherlands/NA_495/2020|LR883538.1|20-03-20:0,Netherlands/NA_483/2020|LR883020.1|20-04-01:0,Netherlands/NA_476/2020|LR883015.1|20-04-14:0,Netherlands/NA_527/2020|LR883644.1|20-03-22:0)83759:1,((Netherlands/NA_605/2020|EPI_ISL_460768|2020-03-14:0,Netherlands/NA_604/2020|LR883872.1|20-03-25:0)83778:1,(Netherlands/NA_531/2020|EPI_ISL_460704|2020-03-30:0,Netherlands/NA_531/2020|LR883649.1|20-03-30:0)83779:2,(Netherlands/NA_411/2020|EPI_ISL_455213|2020-03-21:0,Netherlands/NA_411/2020|LR883242.1|20-03-21:0)83780:1,Netherlands/NA_514/2020|LR883585.1|20-03-29:0,Netherlands/NA_475/2020|EPI_ISL_455277|2020-04-14:0,Netherlands/NA_448/2020|EPI_ISL_455250|2020-04-03:0,Netherlands/NA_540/2020|EPI_ISL_460713|2020:0,Netherlands/NA_533/2020|EPI_ISL_460706|2020:0,Netherlands/NA_514/2020|EPI_ISL_460687|2020-03-29:0,Netherlands/NA_499/2020|EPI_ISL_460672|2020-03-20:0,Netherlands/NoordHolland_6/2020|EPI_ISL_460795|2020-04-02:0,Netherlands/un-EMC-721/2020|EPI_ISL_523476|2020-03-31:0,Netherlands/NA_418/2020|EPI_ISL_455220|2020-03-28:0,Netherlands/NA_412/2020|EPI_ISL_455214|2020-03-21:0,Netherlands/NA_408/2020|EPI_ISL_455210|2020-03-19:0,Netherlands/NA_407/2020|EPI_ISL_455209|2020-03-18:0,Netherlands/NA_522/2020|LR883597.1|20-03-22:0,Netherlands/NA_497/2020|LR883550.1|20-04-06:0,Netherlands/NA_499/2020|LR883540.1|20-03-20:0,Netherlands/NA_448/2020|LR883441.1|20-04-03:0,Netherlands/NA_418/2020|LR883297.1|20-03-28:0,Netherlands/NA_408/2020|LR883238.1|20-03-19:0,Netherlands/NA_407/2020|LR883236.1|20-03-18:0,Netherlands/NA_412/2020|LR883235.1|20-03-21:0,Netherlands/NA_603/2020|LR883867.1|20-03-25:0,Netherlands/NA_529/2020|LR883646.1|20-04-08:0)83777:1,(Netherlands/FL-RIVM-10143/2020|EPI_ISL_547456|2020-04-30:1,Netherlands/GE-RIVM-10325/2020|EPI_ISL_636532|2020-03-20:2,Netherlands/OV-EMC-54/2020|EPI_ISL_523438|2020-05-06:3,Netherlands/Drenthe_2/2020|EPI_ISL_460636|2020-04-04:1,Netherlands/Friesland_34/2020|EPI_ISL_460849|2020-04-20:1,Netherlands/Overijssel_22/2020|EPI_ISL_460811|2020-04-14:1,Netherlands/ZuidHolland_88/2020|EPI_ISL_422955|2020-03-27:1,Netherlands/ZuidHolland_90/2020|EPI_ISL_422957|2020-03-29:1,Netherlands/Friesland_9/2020|EPI_ISL_422573|2020-03-30:2,(Netherlands/Gelderland_41/2020|EPI_ISL_460941|2020-04-03:0,Netherlands/Gelderland_41/2020|LR883602.1|20-04-03:0)83782:4,(Netherlands/Gelderland_33/2020|EPI_ISL_460933|2020-04-10:0,Netherlands/Gelderland_33/2020|LR883567.1|20-04-10:0)83783:2,(Netherlands/Friesland_6/2020|EPI_ISL_422571|2020-03-28:0,Netherlands/Friesland_6/2020|LR878056.1|20-03-28:0)83784:2,(Netherlands/NA_341/2020|EPI_ISL_455146|2020-04-04:0,Netherlands/NA_337/2020|LR883739.1|20-04-04:0,Netherlands/NA_337/2020|EPI_ISL_455142|2020-04-04:0)83785:1,Netherlands/NA_315/2020|EPI_ISL_422624|2020-04-02:0,Iceland/1360/2020|EPI_ISL_1586024|2020-04-02:0,Netherlands/GE-RIVM-10322/2020|EPI_ISL_636531|2020-03-18:0,Netherlands/NA_253/2020|EPI_ISL_422787|2020-03-30:0,Netherlands/NA_221/2020|EPI_ISL_422756|2020-03-27:0,Netherlands/NA_236/2020|EPI_ISL_422770|2020-03-26:0,Netherlands/NA_360/2020|EPI_ISL_455164|2020-03-20:0,Netherlands/ZuidHolland_91/2020|EPI_ISL_422958|2020-03-29:0,Netherlands/ZuidHolland_75/2020|EPI_ISL_422943|2020-03-26:0,Netherlands/ZuidHolland_70/2020|EPI_ISL_422938|2020-03-24:0)83781:1,Netherlands/Drenthe_2/2020|LR883942.1|20-04-04:1,Netherlands/Friesland_34/2020|LR883331.1|20-04-20:1,Netherlands/Overijssel_22/2020|LR883176.1|20-04-14:1,Netherlands/ZuidHolland_177/2020|LR883202.1|20-04-16:1,Netherlands/ZuidHolland_88/2020|LR877960.1|20-03-27:1,Netherlands/ZuidHolland_90/2020|LR877979.1|20-03-29:1,(Netherlands/NA_480/2020|EPI_ISL_455282|2020-03-27:0,Netherlands/NA_492/2020|LR883029.1|20-03-13:0)83786:1,(Netherlands/NA_352/2020|EPI_ISL_455157|2020-04-06:0,Netherlands/NA_352/2020|LR883913.1|20-04-06:0)83787:1,Netherlands/NA_315/2020|LR878065.1|20-04-02:0,Netherlands/ZuidHolland_177/2020|EPI_ISL_461349|2020-04-16:0,Netherlands/ZuidHolland_110/2020|EPI_ISL_455299|2020-04-07:0,Netherlands/NA_447/2020|EPI_ISL_455249|2020-04-01:0,Netherlands/NA_534/2020|EPI_ISL_460707|2020:0,Netherlands/NoordHolland_7/2020|EPI_ISL_460796|2020-04-01:0,Netherlands/NA_410/2020|EPI_ISL_455212|2020-03-21:0,Netherlands/NA_409/2020|EPI_ISL_455211|2020-03-21:0,Netherlands/NA_406/2020|EPI_ISL_455208|2020-03-18:0,Netherlands/ZuidHolland_82/2020|EPI_ISL_422950|2020-03-27:0,Netherlands/NA_447/2020|LR883434.1|20-04-01:0,Netherlands/NA_406/2020|LR883243.1|20-03-18:0,Netherlands/NA_409/2020|LR883241.1|20-03-21:0,Netherlands/NA_410/2020|LR883240.1|20-03-21:0,Netherlands/Friesland_18/2020|LR883162.1|20-04-06:0,Netherlands/ZuidHolland_110/2020|LR883920.1|20-04-07:0,Netherlands/NA_602/2020|LR883871.1|20-03-25:0,Netherlands/NA_528/2020|LR883645.1|20-03-25:0,Netherlands/NA_253/2020|LR877992.1|20-03-30:0,Netherlands/ZuidHolland_91/2020|LR877989.1|20-03-29:0,Netherlands/NA_236/2020|LR877959.1|20-03-26:0,Netherlands/NA_221/2020|LR877929.1|20-03-27:0,Netherlands/ZuidHolland_82/2020|LR877924.1|20-03-27:0,Netherlands/ZuidHolland_75/2020|LR877892.1|20-03-26:0,Netherlands/ZuidHolland_70/2020|LR877888.1|20-03-24:0)83758:1,(England/CAMB-7D208/2020|20-04-06:0,England/CAMB-1AB886/2020|FR999455.1|2020-04-21:0)83788:1)83757:2,Spain/AR-IBV-2458/2020|EPI_ISL_468791|2020-03-26:2,England/CAMB-78768/2020|20-04-05:3)83756:1,((Germany/HH-hpi-p1984/2020|EPI_ISL_776302|2020-03-26:0,Germany/HH-hpi-p2163/2020|EPI_ISL_776393|2020-03-28:1)83790:2,(Spain/MD-H12-H12-2107/2020|EPI_ISL_421177|2020-03-27:0,Spain/H12_2107/2020|LR884189.1|20-03-27:0)83791:1,Spain/H8_37/2020|LR884059.1|20-03-12:0,Spain/MD-HLP-H7-36/2020|EPI_ISL_417957|2020-03-12:0,Spain/MD-HLP-H8-37/2020|EPI_ISL_418182|2020-03-12:0)83789:1,(England/NORT-294C83/2020|20-03-28:3,Wales/PHWC-2AB5A/2020|20-04-07:2)83792:1,(Scotland/EDB6399/2020|OA964201.1|2020-04-15:0,Scotland/EDB5728/2020|OA964174.1|2020-04-09:1)83793:1,(Spain/AR-IBV-005070/2020|EPI_ISL_500351|2020-04-22:1,Spain/AR-IBV-005031/2020|EPI_ISL_510337|2020-04-20:2,Spain/AR-IBV-2474/2020|EPI_ISL_468816|2020-03-24:1,((Spain/AR-IBV-005079/2020|EPI_ISL_510362|2020-04-22:2,(Spain/AR-IBV-005024/2020|EPI_ISL_510333|2020-04-19:2,Spain/AR-IBV-005085/2020|EPI_ISL_510368|2020-04-23:0)83797:1,Spain/AR-IBV-005113/2020|EPI_ISL_500361|2020-04-26:0,Spain/AR-IBV-005115/2020|EPI_ISL_500362|2020-04-26:0,Spain/AR-IBV-005046/2020|EPI_ISL_500341|2020-04-21:0,Spain/AR-IBV-97005056/2020|EPI_ISL_779737|2020-04-21:0,Spain/AR-IBV-005081/2020|EPI_ISL_510364|2020-04-22:0,Spain/AR-IBV-005060/2020|EPI_ISL_510355|2020-04-21:0,Spain/AR-IBV-005044/2020|EPI_ISL_510347|2020-04-20:0,Spain/AR-IBV-005039/2020|EPI_ISL_510342|2020-04-19:0,Spain/AR-IBV-005038/2020|EPI_ISL_510341|2020-04-19:0,Spain/AR-IBV-005027/2020|EPI_ISL_510336|2020-04-19:0,Spain/AR-IBV-005026/2020|EPI_ISL_510335|2020-04-19:0)83796:1,Spain/AR-IBV-005066/2020|EPI_ISL_500350|2020-04-21:0,Spain/AR-IBV-97005107/2020|EPI_ISL_779735|2020-04-27:0,Spain/AR-IBV-005105/2020|EPI_ISL_510381|2020-04-26:0,Spain/AR-IBV-005088/2020|EPI_ISL_510371|2020-04-23:0,Spain/AR-IBV-005087/2020|EPI_ISL_510370|2020-04-23:0,Spain/AR-IBV-005080/2020|EPI_ISL_510363|2020-04-22:0)83795:1,Spain/AR-IBV-005034/2020|EPI_ISL_510338|2020-04-20:2)83794:1,(((Spain/PV-IBV-2084/2020|EPI_ISL_468949|2020-04-10:1,Spain/PV-IBV-2077/2020|EPI_ISL_468872|2020-04-10:1)83800:1,Spain/PV-IBV-2096/2020|EPI_ISL_468933|2020-04-11:1,Spain/PV-IBV-004269/2020|EPI_ISL_500333|2020-04-07:0,Spain/PV-IBV-004268/2020|EPI_ISL_500332|2020-04-07:0,Spain/PV-IBV-004285/2020|EPI_ISL_510401|2020-04-08:0,Spain/PV-IBV-2082/2020|EPI_ISL_468925|2020-04-10:0,Spain/PV-IBV-2080/2020|EPI_ISL_468923|2020-04-10:0,Spain/PV-IBV-2081/2020|EPI_ISL_468920|2020-04-10:0,Spain/PV-IBV-2079/2020|EPI_ISL_468900|2020-04-10:0,Spain/PV-IBV-004240/2020|EPI_ISL_500304|2020-04-05:0,Spain/PV-IBV-2083/2020|EPI_ISL_468943|2020-04-10:0,Spain/PV-IBV-2131/2020|EPI_ISL_468938|2020-04-12:0,Spain/PV-IBV-2078/2020|EPI_ISL_468935|2020-04-10:0,Spain/PV-IBV-004222/2020|EPI_ISL_510505|2020-04-04:0,Spain/PV-IBV-2132/2020|EPI_ISL_468898|2020-04-12:0,Spain/PV-IBV-2130/2020|EPI_ISL_468878|2020-04-12:0,Spain/PV-IBV-2133/2020|EPI_ISL_468868|2020-04-12:0)83799:1,(Spain/PV-IBV-004219/2020|EPI_ISL_510503|2020-04-04:0,(Spain/PV-IBV-004182/2020|EPI_ISL_510469|2020-04-02:0,Spain/PV-IBV-004283/2020|EPI_ISL_510400|2020-04-08:0)83802:2)83801:1,Spain/PV-IBV-004183/2020|EPI_ISL_510470|2020-04-02:1,(Spain/MD-H12-1804/2020|EPI_ISL_421174|2020-03-29:0,Spain/H12_1804/2020|LR884187.1|20-03-29:0)83803:1,Canada/NS-NML-927/2020|EPI_ISL_579567|2020-03-23:0,Spain/PV-IBV-2099/2020|EPI_ISL_468922|2020-04-11:0,Spain/PV-IBV-004250/2020|EPI_ISL_500314|2020-04-06:0,Spain/PV-IBV-003227/2020|EPI_ISL_480999|2020-03-14:0,Spain/PV-IBV-004293/2020|EPI_ISL_510409|2020-04-09:0,Spain/PV-IBV-004292/2020|EPI_ISL_510408|2020-04-09:0,Spain/GA-IBV-004059/2020|EPI_ISL_510297|2020-03-18:0)83798:1,(Spain/VC-IBV-98002658/2020|EPI_ISL_538001|2020-03-22:1,(Germany/HH-hpi-p2012/2020|EPI_ISL_776320|2020-03-21:0,Germany/HH-hpi-p2013/2020|EPI_ISL_776321|2020-03-21:0)83805:1,Spain/IB-IBV-2562/2020|EPI_ISL_468997|2020-04-05:0,Spain/VC-FISABIO-122/2020|EPI_ISL_436217|2020-03-13:0)83804:1,(Spain/VC-FISABIO-538/2020|EPI_ISL_447483|2020-03-29:2,Spain/VC-IBV-98006961/2020|EPI_ISL_796143|2020-03-23:1,Spain/VC-IBV-98003089/2020|EPI_ISL_538025|2020-03-14:0,Spain/VC-IBV-98003062/2020|EPI_ISL_538003|2020-03-13:0,Spain/VC-IBV-98004337/2020|EPI_ISL_654476|2020-03-24:0,Spain/VC-IBV-98004336/2020|EPI_ISL_654475|2020-03-24:0,Spain/VC-IBV-98004329/2020|EPI_ISL_654472|2020-03-24:0,Spain/VC-IBV-98006964/2020|EPI_ISL_796145|2020-03-23:0,Spain/VC-IBV-98006956/2020|EPI_ISL_796142|2020-03-23:0,Spain/VC-IBV-98004548/2020|EPI_ISL_796111|2020-04-02:0,Spain/VC-IBV-98006972/2020|EPI_ISL_796149|2020-03-23:0,Spain/VC-FISABIO-589/2020|EPI_ISL_447516|2020-04-01:0,Spain/VC-IBV-98004362/2020|EPI_ISL_796071|2020-04-06:0)83806:1,(Spain/AN-IBV-002914/2020|EPI_ISL_474948|2020-03-18:2,Switzerland/BL-ETHZ-490118/2021|OE996421.1|2021-02-07:14)83807:1,(Spain/MD-IBV-005311/2020|EPI_ISL_510191|2020-03-17:0,(Spain/MD-HLP-111/2020|EPI_ISL_530040|2020-05-27:0,Spain/LP56/2020|LR884091.1|20-04-20:0)83809:2)83808:2,((Australia/QLD1259/2020|EPI_ISL_693262|2020-03-25:1,USA/MI-QDX-569/2020|MW064620.1|20-03-17:0,Iceland/997/2020|EPI_ISL_1586050|2020-03-23:0,Iceland/1012/2020|EPI_ISL_1586644|2020-03-25:0)83811:1,(Spain/ML-ISCIII-202449/2020|EPI_ISL_455347|2020-03-14:1,Spain/AN-IBV-002953/2020|EPI_ISL_474930|2020-03-29:1,Spain/NC-IBV-001370/2020|EPI_ISL_452531|2020-03-12:0,Spain/NC-CHN-01000185/2020|EPI_ISL_1383124|2020-03-23:0,Denmark/DCGC-1060/2020|EPI_ISL_614691|2020-03-16:0)83812:1)83810:1,(UnitedArabEmirates/0419/2020|EPI_ISL_698594|2020-05-15:3,India/KA-InStem-NCBS-0072/2020|EPI_ISL_479743|2020-06-17:2,(Spain/CT-IBV-97013469/2020|EPI_ISL_1939322|2020-04-06:3,(Portugal/PT1192/2020|EPI_ISL_511736|2020-03-30:0,(USA/SEARCH-0444-SAN/2020|MT810570.1|20-03-18:0,USA/CA-SR0444/2020|EPI_ISL_467969|2020-03-18:0,USA/CA-QDX-557/2020|MW064577.1|20-03-19:0)83816:1)83815:1)83814:1)83813:1,(Spain/MD-IBV-003676/2020|EPI_ISL_467260|2020-04-02:0,(Spain/MD-HLP-49/2020|EPI_ISL_530052|2020-04-20:0,Spain/LP72/2020|LR884104.1|20-05-13:0)83818:2)83817:1,(France/ARA-SC337/2020|EPI_ISL_660432|2020-04-23:0,Portugal/PT0388/2020|EPI_ISL_454104|2020-03-20:1)83819:1,(Spain/CT-HUVH-16886/2020|EPI_ISL_819309|2020-03-23:1,Spain/MD-IBV-97009994/2020|EPI_ISL_683658|2020-03-28:0)83820:1,(Spain/RI-IBV-99005885/2020|EPI_ISL_537427|2020-03-11:0,(Spain/MD-IBV-99013170/2020|EPI_ISL_831056|2020-04-13:0,Spain/LP103/2020|LR884154.1|20-04-24:0,Spain/MD-HLP-83/2020|EPI_ISL_530080|2020-05-21:0)83822:1)83821:1,(Spain/MD-IBV-005323/2020|EPI_ISL_510202|2020-03-17:1,(Peru/LIM-INS-015/2020|EPI_ISL_490209|2020-03-11:0,PER/covper084/2020|MW030220.1|20-03-11:0,Peru/LIM-INS-160/2020|EPI_ISL_536553|2020-03-11:0,Spain/VC-FISABIO-157/2020|EPI_ISL_436252|2020-03-19:0)83824:1)83823:4,(Spain/NC-CHN-01000123/2020|EPI_ISL_1383077|2020-03-23:1,Spain/NC-CHN-01000225/2020|EPI_ISL_1383048|2020-03-24:2,Spain/NC-CHN-01000223/2020|EPI_ISL_1383046|2020-03-24:1,Spain/NC-CHN-01000227/2020|EPI_ISL_1383050|2020-03-24:0,Spain/NC-CHN-01000180/2020|EPI_ISL_1383120|2020-03-23:0)83825:1,(Spain/NC-CHN-01000220/2020|EPI_ISL_1383043|2020-03-24:1,Spain/NC-CHN-01000065/2020|EPI_ISL_1383222|2020-03-20:0,Spain/NC-CHN-01000068/2020|EPI_ISL_1383188|2020-03-21:0,Spain/NC-CHN-01000032/2020|EPI_ISL_1383136|2020-03-22:0)83826:1,((USA/CA-CZB-2197/2020|MW035939.1|20-05-27:1,((USA/CA-CZB-2201/2020|MW035931.1|20-05-27:1,USA/CA-CZB-2203/2020|MW035941.1|20-05-27:1)83830:2,USA/CA-CZB-1827/2020|MT750351.1|20-04-24:1,USA/CA-CZB-1949/2020|MT750416.1|20-05-05:1,(USA/CA-CZB-1669/2020|MT631802.1|20-05-14:1,USA/CA-CZB-1670/2020|MT631803.1|20-05-14:0)83831:1,(USA/CA-CZB-1830/2020|MT750354.1|20-04-24:1,(USA/CA-CZB-1823/2020|MT750348.1|20-04-24:0,USA/CA-CZB-1848/2020|EPI_ISL_486160|2020-04-27:0,USA/CA-CZB-1823/2020|EPI_ISL_486139|2020-04-24:0,USA/CA-CZB-1848/2020|MT750368.1|20-04-27:0)83833:1,(USA/CA-CZB-1832/2020|EPI_ISL_486147|2020-04-24:0,USA/CA-CZB-1832/2020|MT750355.1|20-04-24:0)83834:1)83832:1,USA/CA-CZB-2388/2020|MW036078.1|20-05-18:1,USA/CA-CZB-2387/2020|MW036025.1|20-05-18:2,(USA/CA-CZB-2167/2020|MW035922.1|20-05-23:0,USA/CA-CZB-2202/2020|MW035938.1|20-05-27:0)83835:2,(USA/CA-CZB-1833/2020|EPI_ISL_486148|2020-04-24:0,USA/CA-CZB-1833/2020|MT750356.1|20-04-24:0)83836:1,(USA/CA-CZB-1826/2020|EPI_ISL_486142|2020-04-24:0,USA/CA-CZB-1826/2020|MT750350.1|20-04-24:0)83837:2,USA/CA-CZB-1828/2020|MT750352.1|20-04-24:0,USA/CA-CZB-1928/2020|EPI_ISL_486217|2020-04-24:0,USA/CA-CZB-2020/2020|EPI_ISL_486272|2020-05-03:0,USA/CA-CZB-2020/2020|MT750448.1|20-05-03:0,USA/CA-CZB-1829/2020|MT750353.1|20-04-24:0,USA/CA-CZB-1835/2020|MT750357.1|20-04-24:0)83829:1,USA/CA-CZB-1672/2020|MT631805.1|20-05-14:0,USA/CA-CZB-2199/2020|MW035948.1|20-05-27:0)83828:1,Spain/H12_66/2020|LR884026.1|20-04-13:1,(Spain/H12_54/2020|LR884017.1|20-04-13:0,Spain/H12_71/2020|LR884031.1|20-04-11:0,Spain/H12_70/2020|LR884030.1|20-04-11:0)83838:1)83827:1,Australia/QLD1207/2020|EPI_ISL_639798|2020-03-20:3,Australia/SAP318/2020|EPI_ISL_483098|2020-03-26:6,Austria/CeMM0727/2020|EPI_ISL_583671|2020-05-24:4,Canada/QC-LSPQ-L00236394/2020|EPI_ISL_536126|2020-03-24:2,Denmark/ALAB-HH74/2020|EPI_ISL_429315|2020-03-18:2,England/LIVE-A78A9/2020|20-03-27:2,England/NOTT-10EB97/2020|20-03-25:1,England/SHEF-C06BF/2020|20-03-25:1,GHA/2709_S25/2020|MT890240.1|20-03-28:4,Germany/BE-ChVir-W1285-4367/2020|EPI_ISL_753948|2020-04-18:2,(Germany/BW-RKI-I-025802/2021|EPI_ISL_1155985|2021-01-23:7,Spain/CT-HUVH-17192/2020|EPI_ISL_824425|2020-07-10:2)83839:1,Italy/CAM-TIGEM-3013/2021|EPI_ISL_1176003|2021:5,Italy/VEN-SI_101/2020|EPI_ISL_1181766|2020-03-26:1,(Japan/IC-0067/2020|EPI_ISL_591409|2020-06:5,Spain/CN-IBV-97006502/2020|EPI_ISL_537711|2020-03-28:3)83840:2,NewZealand/20VR1624/2020|EPI_ISL_456234|2020-03-27:1,Scotland/CVR2397/2020|20-04-13:1,(Scotland/EDB1168/2020|20-04-08:1,Spain/MD-IBV-003669/2020|EPI_ISL_467188|2020-04-01:1)83841:1,Scotland/EDB1169/2020|20-04-08:1,Spain/AS-IBV-98006632/2020|EPI_ISL_654666|2020-03-31:2,Spain/AS-IBV-98006638/2020|EPI_ISL_654668|2020-04-07:3,Spain/AS-IBV-98006640/2020|EPI_ISL_654622|2020-04-08:1,Spain/CN-IBV-97006498/2020|EPI_ISL_537708|2020-03-27:1,Spain/CT-HUVH-VH6372/2020|EPI_ISL_444971|2020-04-04:1,Spain/Donostia-San_Sebastian2087/2020|EPI_ISL_468889|2020-04-10:1,Spain/H12_90/2020|LR884047.1|20-04-14:1,Spain/H12_95/2020|LR884052.1|20-04-19:2,Spain/IB-IBV-2501/2020|EPI_ISL_469008|2020-03-14:1,Spain/MD-IBV-003698/2020|EPI_ISL_467256|2020-04-02:2,Spain/MD-IBV-004935/2020|EPI_ISL_481078|2020-04-09:4,Spain/MD-IBV-004941/2020|EPI_ISL_481109|2020-04-10:1,Spain/MD-IBV-004943/2020|EPI_ISL_481092|2020-04-12:2,Spain/MD-IBV-005284/2020|EPI_ISL_510170|2020-03-13:1,Spain/MD-IBV-006380/2020|EPI_ISL_510111|2020-04-02:3,Spain/NC-CHN-01000073/2020|EPI_ISL_1383223|2020-03-20:2,Spain/NC-CHN-01000098/2020|EPI_ISL_1383159|2020-03-22:2,Spain/NC-CHN-01000200/2020|EPI_ISL_1383023|2020-03-24:1,Spain/NC-CHN-01000298/2020|EPI_ISL_1382985|2020-03-25:1,Spain/NC-CHN-01000308/2020|EPI_ISL_1382993|2020-03-25:1,Spain/NC-CHN-01000309/2020|EPI_ISL_1382994|2020-03-25:4,Spain/NC-CHN-01000333/2020|EPI_ISL_1382939|2020-05-03:2,Spain/NC-IBV-001390/2020|EPI_ISL_452511|2020-03-17:1,Spain/PV-IBV-003254/2020|EPI_ISL_481021|2020-03-16:1,Spain/VC-FISABIO-150/2020|EPI_ISL_436245|2020-03-19:2,Spain/VC-FISABIO-191/2020|EPI_ISL_436286|2020-03-24:1,Spain/VC-FISABIO-264/2020|EPI_ISL_436359|2020-03-27:1,Spain/VC-FISABIO-523/2020|EPI_ISL_447474|2020-03-25:2,Spain/VC-FISABIO-529/2020|EPI_ISL_447478|2020-03-29:1,Spain/VC-FISABIO-547/2020|EPI_ISL_447489|2020-03-26:1,Spain/VC-FISABIO-576/2020|EPI_ISL_447506|2020-03-30:2,Spain/VC-IBV-98000415/2020|EPI_ISL_539222|2020-03-28:1,Spain/VC-IBV-98003490/2020|EPI_ISL_539282|2020-04-08:1,(USA/IL-IDPH-DEK-S-000845/2020|EPI_ISL_1652428|2020-05-27:1,USA/IL-IDPH-DEK-S-000846/2020|EPI_ISL_1652429|2020-05-27:0,USA/IL-IDPH-DEK-S-000843/2020|EPI_ISL_1652426|2020-05-27:0,USA/IL-IDPH-DEK-S-000842/2020|EPI_ISL_1652425|2020-05-27:0)83842:7,(Spain/CT-IBV-97013559/2020|EPI_ISL_1939323|2020-04-14:2,Spain/CB-IBV-98007086/2020|EPI_ISL_582109|2020-04-03:1)83843:1,Scotland/GCVR-1705A1/2020|FR998172.1|2020-03-25:1,Scotland/EDB6396/2020|OA964493.1|2020-04-15:1,England/ALDP-52AA85/2020|OA981189.1|2020-06-01:1,England/NORT-281876/2020|OA965072.1|2020-03-20:1,England/CAMB-72573/2020|FR996244.1|2020-03-23:1,Scotland/EDB3607/2020|OA966153.1|2020-04-27:1,England/ALDP-955319/2020|OA975663.1|2020-06-12:1,Scotland/EDB5583/2020|OA964407.1|2020-03-28:1,Scotland/EDB5510/2020|OA964166.1|2020-04-19:1,Scotland/EDB6400/2020|OA964499.1|2020-04-15:1,England/PHEC-180D8/2020|20-03-15:2,(Spain/GA-CHUVI-21322296/2020|EPI_ISL_2285149|2020-04-09:2,Spain/AN-IBV-98001788/2020|EPI_ISL_538157|2020-04-04:1)83844:1,England/PHEC-12C34/2020|20-04-01:1,Spain/AN-IBV-001104/2020|EPI_ISL_452586|2020-03-29:1,Brazil/BA-24/2020|EPI_ISL_978509|2020-03-27:1,(Bolivia/26941/2020|EPI_ISL_837562|2020-08-12:4,Bolivia/26953/2020|EPI_ISL_837550|2020-05-03:3)83845:1,Spain/NC-IBV-001422/2020|EPI_ISL_452479|2020-03-22:1,Spain/RI-IBV-99005891/2020|EPI_ISL_537433|2020-03-26:1,Spain/NC-CHN-01000249/2020|EPI_ISL_1383065|2020-03-24:1,England/ALDP-6B421E/2020|OA979755.1|2020-07-01:2,(Spain/H12_56/2020|LR884015.1|20-04-15:3,Spain/H12_43/2020|LR884006.1|20-04-06:0,Spain/H12_85/2020|LR884043.1|20-04-15:0)83846:2,Spain/PV-IBV-98005219/2020|EPI_ISL_582728|2020-03-23:2,Spain/CB-IBV-98002805/2020|EPI_ISL_538726|2020-03-24:3,Taiwan/NTU16/2020|EPI_ISL_422418|2020-03-19:3,Spain/VC-FISABIO-649/2020|EPI_ISL_455726|2020-03-31:1,Spain/RI-IBV-99005914/2020|EPI_ISL_537452|2020-03-26:1,USA/OR-OSPHL00196/2020|EPI_ISL_1523526|2020-03-16:2,(Scotland/EDB070/2020|20-03-22:0,Scotland/EDB198/2020|20-03-25:0)83847:1,(England/PHEC-21528/2020|20-04-29:0,England/PHEC-21537/2020|20-04-29:0)83848:2,(Spain/H12_42/2020|LR884004.1|20-04-06:0,Spain/H12_81/2020|LR884039.1|20-04-16:0)83849:1,(Scotland/GCVR-170B09/2020|FR998484.1|2020-03-24:0,Scotland/CVR177/2020|20-03-17:0,Scotland/CVR234/2020|20-03-19:0)83850:1,(England/CAMB-7609C/2020|FR995684.1|2020-03-30:0,England/CAMB-73994/2020|20-03-29:0)83851:1,(Scotland/EDB3594/2020|20-04-27:0,Scotland/EDB2674/2020|20-04-26:0)83852:1,(USA/FHCRC-1440/2020|MW593188.1|20-03-18:0,USA/WA-UW-1440/2020|MT293219.1|20-03-18:0)83853:1,(Spain/PV-IBV-004245/2020|EPI_ISL_500309|2020-04-06:0,Spain/PV-IBV-2128/2020|EPI_ISL_468926|2020-04-12:0)83854:1,(Netherlands/NA_585/2020|EPI_ISL_460749|2020:0,Netherlands/Friesland_23/2020|LR883748.1|20-04-06:0)83855:1,(Spain/AR-IBV-005045/2020|EPI_ISL_510348|2020-04-21:0,Spain/AR-IBV-005029/2020|EPI_ISL_500337|2020-04-20:0)83856:1,(Spain/RI-IBV-98002338/2020|EPI_ISL_537851|2020-03-27:0,Spain/RI-IBV-99005921/2020|EPI_ISL_537458|2020-03-20:0)83857:1,(France/OCC-SC517/2020|EPI_ISL_660705|2020-04-29:0,France/OCC-SC476/2020|EPI_ISL_660677|2020-03-17:0)83858:1,(Spain/CT-HUVH-GEST1-2/2020|EPI_ISL_728364|2020-04-21:0,Spain/CT-HUVH-GEST1-1/2020|EPI_ISL_728365|2020-04-21:0,Spain/CT-HUVH-GEST1-3/2020|EPI_ISL_728362|2020-04-21:0,Spain/CT-HUVH-GEST1-4/2020|EPI_ISL_728361|2020-04-21:0)83859:1,(Spain/MD-H12-4112/2020|EPI_ISL_428711|2020-03-22:0,Spain/H12_4112/2020|LR884003.1|20-03-22:0)83860:2,(Spain/MD-H12-3910/2020|EPI_ISL_428709|2020-03-21:0,Spain/H12_3910/2020|LR883999.1|20-03-21:0)83861:1,(Spain/MD-H12-LP32/2020|EPI_ISL_430720|2020-03-09:0,Spain/LP32_2262/2020|LR884073.1|20-03-09:0)83862:1,(Spain/MD-IBV-003659/2020|EPI_ISL_467208|2020-04-01:0,Spain/MD-IBV-003705/2020|EPI_ISL_467184|2020-04-02:0)83863:2,(Luxembourg/LNS1874423/2020|EPI_ISL_419573|2020-03-11:0,Spain/PV-IBV-98005238/2020|EPI_ISL_582742|2020-03-29:0)83864:1,(Spain/NC-CHN-01000296/2020|EPI_ISL_1382983|2020-03-25:0,Spain/NC-CHN-01000313/2020|EPI_ISL_1382998|2020-03-25:0)83865:1,(Spain/NC-CHN-01000283/2020|EPI_ISL_1382971|2020-03-25:0,Spain/NC-CHN-01000207/2020|EPI_ISL_1383030|2020-03-24:0)83866:1,(USA/FHCRC-1772/2020|MW593262.1|20-03-21:0,USA/WA-UW-1772/2020|MT326158.1|20-03-21:0)83867:1,(Spain/AR-IBV-2404/2020|EPI_ISL_468767|2020-03-24:0,Spain/AR-IBV-2414/2020|EPI_ISL_468772|2020-03-24:0,Spain/AR-IBV-2431/2020|EPI_ISL_468839|2020-03-28:0)83868:1,(Spain/CT-IBV-97013525/2020|EPI_ISL_1041963|2020-04-23:0,Spain/CT-IBV-97013526/2020|EPI_ISL_1041964|2020-04-23:0,Spain/CT-IBV-97013523/2020|EPI_ISL_1041962|2020-04-08:0)83869:1,(Australia/NSW114/2020|EPI_ISL_427724|2020-03-19:0,Portugal/PT1357/2020|EPI_ISL_511316|2020-03-25:0)83870:1,(Spain/MD-H12-27/2020|EPI_ISL_428690|2020-03-21:0,Spain/H12_27/2020|LR883978.1|20-03-21:0)83871:1,(Spain/MD-H12-24/2020|EPI_ISL_428687|2020-03-22:0,Spain/H12_24/2020|LR883976.1|20-03-22:0)83872:1,(Spain/MD-HLP-72/2020|EPI_ISL_530071|2020-05-13:0,Spain/LP94/2020|LR884119.1|20-05-13:0)83873:1,(Spain/AN-IBV-98001749/2020|EPI_ISL_538143|2020-04-05:0,Spain/NC-CHN-01000027/2020|EPI_ISL_1383208|2020-03-20:0,Spain/AN-IBV-98001774/2020|EPI_ISL_538150|2020-04-02:0)83874:1,(Spain/MD-HLP-43/2020|EPI_ISL_530047|2020-04-12:0,Spain/LP63/2020|LR884099.1|20-04-18:0)83875:2,(Spain/MD-HLP-104-3/2020|EPI_ISL_530033|2020-04-20:0,Spain/LP49/2020|LR884084.1|20-04-20:0)83876:4,(Spain/MD-HLP-104-2/2020|EPI_ISL_530032|2020-04-22:0,Spain/LP48/2020|LR884083.1|20-04-12:0)83877:3,(Spain/MD-HLP-100-1/2020|EPI_ISL_530025|2020-04-26:0,Spain/LP40/2020|LR884076.1|20-04-12:0)83878:1,(Portugal/PT0591/2020|EPI_ISL_454314|2020-03-28:0,Portugal/PT0592/2020|EPI_ISL_454315|2020-03-30:0)83879:1,(Portugal/PT0067/2020|EPI_ISL_421470|2020-03-21:0,Portugal/PT0092/2020|EPI_ISL_421495|2020-03-23:0,Portugal/PT0820/2020|EPI_ISL_511079|2020-03-20:0,Portugal/PT0819/2020|EPI_ISL_511078|2020-03-20:0,Portugal/PT0818/2020|EPI_ISL_511077|2020-03-20:0)83880:1,(Scotland/CVR1426/2020|20-04-02:0,Scotland/CVR1426/2020|EPI_ISL_433580|2020-04-02:0)83881:4,Scotland/EDB1849/2020|OA966530.1|2020-04-17:0,England/ALDP-955874/2020|OA976559.1|2020-06-12:0,Scotland/EDB6407/2020|OA964492.1|2020-04-14:0,Scotland/EDB6281/2020|OA964488.1|2020-04-05:0,England/ALDP-59DE45/2020|OA980480.1|2020-06-14:0,Scotland/QEUH-546081/2020|OA970440.1|2020-05-14:0,England/ALDP-944878/2020|OA977440.1|2020-06-07:0,England/CAMB-7BE7F/2020|FR999496.1|2020-04-04:0,Scotland/EDB4829/2020|OA964377.1|2020-04-03:0,Scotland/GCVR-170750/2020|OA966258.1|2020-03-26:0,England/NORT-294BA4/2020|OA965225.1|2020-03-28:0,Scotland/EDB6406/2020|OA964211.1|2020-04-13:0,Scotland/EDB6410/2020|OA964209.1|2020-04-13:0,Scotland/EDB510/2020|OA966170.1|2020-03-31:0,England/ALDP-928CF6/2020|OA975071.1|2020-06-22:0,England/ALDP-524D73/2020|OA980786.1|2020-06-02:0,England/ALDP-524942/2020|OA980781.1|2020-06-02:0,England/ALDP-5218A2/2020|OA980767.1|2020-06-02:0,Scotland/GCVR-170FC1/2020|FR998501.1|2020-03-27:0,Scotland/GCVR-170A39/2020|FR998470.1|2020-03-25:0,England/CAMB-773B0/2020|FR995999.1|2020-03-31:0,England/CAMB-7A520/2020|FR995557.1|2020-04-02:0,England/BRIS-12572D/2020|FR993937.1|2020-03-28:0,Spain/NC-CHN-01000020/2020|EPI_ISL_1383205|2020-03-20:0,Spain/NC-CHN-01000083/2020|EPI_ISL_1383228|2020-03-20:0,Spain/NC-CHN-01000194/2020|EPI_ISL_1383019|2020-03-24:0,Spain/NC-CHN-01000328/2020|EPI_ISL_1383013|2020-03-25:0,Spain/NC-CHN-01000327/2020|EPI_ISL_1383012|2020-03-25:0,Spain/NC-CHN-01000326/2020|EPI_ISL_1383011|2020-03-25:0,Spain/NC-CHN-01000325/2020|EPI_ISL_1383010|2020-03-25:0,Spain/NC-CHN-01000322/2020|EPI_ISL_1383007|2020-03-25:0,Spain/NC-CHN-01000147/2020|EPI_ISL_1383093|2020-03-23:0,Spain/NC-CHN-01000140/2020|EPI_ISL_1383088|2020-03-23:0,Spain/NC-CHN-01000112/2020|EPI_ISL_1383069|2020-03-23:0,Spain/NC-CHN-01000111/2020|EPI_ISL_1383068|2020-03-23:0,Spain/NC-CHN-01000228/2020|EPI_ISL_1383051|2020-03-24:0,Spain/NC-CHN-01000226/2020|EPI_ISL_1383049|2020-03-24:0,Spain/NC-CHN-01000219/2020|EPI_ISL_1383042|2020-03-24:0,Spain/NC-CHN-01000210/2020|EPI_ISL_1383033|2020-03-24:0,Spain/NC-CHN-01000209/2020|EPI_ISL_1383032|2020-03-24:0,Spain/NC-CHN-01000206/2020|EPI_ISL_1383029|2020-03-24:0,Spain/NC-CHN-01000204/2020|EPI_ISL_1383027|2020-03-24:0,Spain/NC-CHN-01000201/2020|EPI_ISL_1383024|2020-03-24:0,Spain/NC-CHN-01000174/2020|EPI_ISL_1383114|2020-03-23:0,Spain/NC-CHN-01000314/2020|EPI_ISL_1382999|2020-03-25:0,Spain/NC-CHN-01000312/2020|EPI_ISL_1382997|2020-03-25:0,Spain/NC-CHN-01000305/2020|EPI_ISL_1382991|2020-03-25:0,Spain/NC-CHN-01000291/2020|EPI_ISL_1382978|2020-03-25:0,Spain/NC-CHN-01000289/2020|EPI_ISL_1382976|2020-03-25:0,Spain/NC-CHN-01000288/2020|EPI_ISL_1382975|2020-03-25:0,Spain/NC-CHN-01000286/2020|EPI_ISL_1382973|2020-03-25:0,Spain/NC-CHN-01000282/2020|EPI_ISL_1382970|2020-03-25:0,Spain/NC-CHN-01000277/2020|EPI_ISL_1382966|2020-03-25:0,Spain/NC-CHN-01000276/2020|EPI_ISL_1382965|2020-03-25:0,Spain/NC-CHN-01000272/2020|EPI_ISL_1382961|2020-03-25:0,Spain/NC-CHN-01000260/2020|EPI_ISL_1382950|2020-03-25:0,Spain/NC-CHN-01000085/2020|EPI_ISL_1383192|2020-03-21:0,Spain/NC-CHN-01000060/2020|EPI_ISL_1383186|2020-03-21:0,Spain/NC-CHN-01000022/2020|EPI_ISL_1383181|2020-03-21:0,Spain/NC-CHN-01000107/2020|EPI_ISL_1383168|2020-03-22:0,Spain/NC-CHN-01000106/2020|EPI_ISL_1383167|2020-03-22:0,Spain/NC-CHN-01000103/2020|EPI_ISL_1383164|2020-03-22:0,Spain/NC-CHN-01000088/2020|EPI_ISL_1383154|2020-03-22:0,Spain/NC-CHN-01000054/2020|EPI_ISL_1383143|2020-03-22:0,Spain/NC-CHN-01000024/2020|EPI_ISL_1383134|2020-03-22:0,Spain/NC-CHN-01000187/2020|EPI_ISL_1383126|2020-03-23:0,Mexico/GUA-IBT-IMSS-428/2020|EPI_ISL_1301621|2020-03-26:0,USA/MN-MDH-1316/2020|EPI_ISL_495615|2020-03-25:0,Spain/CN-IBV-97006508/2020|EPI_ISL_537716|2020-03-30:0,Austria/CeMM0340/2020|EPI_ISL_475801|2020-04-03:0,Portugal/PT0782/2020|EPI_ISL_511041|2020-03-15:0,Spain/VC-FISABIO-207/2020|EPI_ISL_436302|2020-03-25:0,Slovenia/914/2020|EPI_ISL_636459|2020-03-07:0,Spain/VC-FISABIO-307/2020|EPI_ISL_436402|2020-03-22:0,Canada/AB-57628/2020|EPI_ISL_805581|2020-03-17:0,Spain/MD-IBV-003645/2020|EPI_ISL_467197|2020-04-01:0,Austria/CeMM0752/2020|EPI_ISL_583687|2020-04-13:0,Spain/MD-IBV-003703/2020|EPI_ISL_467191|2020-04-02:0,Spain/MD-IBV-003663/2020|EPI_ISL_467189|2020-04-01:0,Austria/CeMM0740/2020|EPI_ISL_583679|2020-04-13:0,Spain/VC-FISABIO-277/2020|EPI_ISL_436372|2020-03-16:0,Spain/AN-IBV-001097/2020|EPI_ISL_452590|2020-03-29:0,Spain/MD-IBV-005358/2020|EPI_ISL_510234|2020-03-22:0,Spain/MD-IBV-97010081/2020|EPI_ISL_779764|2020-03-18:0,Spain/VC-IBV-98003110/2020|EPI_ISL_538046|2020-03-15:0,Colombia/VAC-GUV-92042/2020|EPI_ISL_447756|2020-03-31:0,Spain/MD-IBV-005352/2020|EPI_ISL_510229|2020-03-19:0,Spain/AN-IBV-001118/2020|EPI_ISL_452583|2020-03-27:0,Spain/MD-IBV-005350/2020|EPI_ISL_510227|2020-03-19:0,Spain/CT-HUVH-03372/2020|EPI_ISL_819355|2020-06-04:0,Spain/VC-FISABIO-265/2020|EPI_ISL_436360|2020-03-27:0,Spain/VC-FISABIO-263/2020|EPI_ISL_436358|2020-03-26:0,Spain/VC-IBV-98003102/2020|EPI_ISL_538038|2020-03-15:0,Spain/AN-IBV-001147/2020|EPI_ISL_452578|2020-03-28:0,Spain/VC-FISABIO-261/2020|EPI_ISL_436356|2020-03-26:0,Spain/MD-IBV-005340/2020|EPI_ISL_510218|2020-03-18:0,Spain/VC-FISABIO-257/2020|EPI_ISL_436352|2020-03-26:0,Spain/VC-FISABIO-228/2020|EPI_ISL_436323|2020-03-25:0,Spain/MD-IBV-97010047/2020|EPI_ISL_779729|2020-03-12:0,Spain/VC-FISABIO-657/2020|EPI_ISL_455723|2020-03-31:0,Spain/MD-IBV-97010044/2020|EPI_ISL_779726|2020-03-12:0,Spain/VC-FISABIO-224/2020|EPI_ISL_436319|2020-03-28:0,Spain/VC-FISABIO-222/2020|EPI_ISL_436317|2020-03-26:0,Spain/VC-IBV-98000396/2020|EPI_ISL_539244|2020-03-23:0,Spain/NC-IBV-001388/2020|EPI_ISL_452513|2020-03-16:0,Spain/NC-IBV-001391/2020|EPI_ISL_452510|2020-03-17:0,Spain/MD-IBV-97010030/2020|EPI_ISL_779716|2020-03-19:0,Spain/NC-IBV-001394/2020|EPI_ISL_452507|2020-03-18:0,Spain/NC-IBV-001395/2020|EPI_ISL_452506|2020-03-18:0,Spain/VC-IBV-98003099/2020|EPI_ISL_538035|2020-03-15:0,Spain/VC-IBV-98003098/2020|EPI_ISL_538034|2020-03-15:0,Spain/VC-IBV-98003092/2020|EPI_ISL_538028|2020-03-14:0,Spain/MD-H12-2006/2020|EPI_ISL_421176|2020-03-27:0,Spain/VC-IBV-98003082/2020|EPI_ISL_538018|2020-03-14:0,Spain/AN-IBV-002862/2020|EPI_ISL_474927|2020-03-13:0,Spain/RI-IBV-98002369/2020|EPI_ISL_537865|2020-03-12:0,Spain/MD-H12-1301/2020|EPI_ISL_421171|2020-03-05:0,Austria/CeMM0728/2020|EPI_ISL_583672|2020-04-13:0,Spain/CN-IBV-002596/2020|EPI_ISL_474912|2020-03-15:0,Spain/MD-H12-LP24-5999/2020|EPI_ISL_428680|2020-03-09:0,Spain/RI-IBV-98002317/2020|EPI_ISL_537837|2020-03-12:0,Portugal/PT1285/2020|EPI_ISL_511246|2020-03-24:0,Colombia/VAC-GVI-97223/2020|EPI_ISL_447814|2020-04-06:0,Spain/MD-HLP-H5-34/2020|EPI_ISL_417956|2020-03-11:0,Spain/VC-FISABIO-49/2020|EPI_ISL_420130|2020-03-18:0,Spain/VC-FISABIO-42/2020|EPI_ISL_420126|2020-03-12:0,Spain/PV-IBV-003255/2020|EPI_ISL_480996|2020-03-17:0,Spain/PV-IBV-003230/2020|EPI_ISL_480988|2020-03-15:0,Spain/EX-IBV-005003/2020|EPI_ISL_510312|2020-03-13:0,Mexico/NLE-UANL-126/2020|EPI_ISL_648595|2020-03-16:0,Spain/MD-IBV-97010022/2020|EPI_ISL_683676|2020-03-22:0,Canada/QC-JUS-V5272334/2020|EPI_ISL_890744|2020-03-26:0,Spain/MD-IBV-97010020/2020|EPI_ISL_683674|2020-03-17:0,Spain/AN-IBV-98001130/2020|EPI_ISL_538183|2020-03-27:0,Spain/MD-IBV-99013185/2020|EPI_ISL_831071|2020-04-24:0,Spain/VC-FISABIO-182/2020|EPI_ISL_436277|2020-03-18:0,Spain/AN-IBV-98001643/2020|EPI_ISL_538121|2020-04-07:0,Spain/VC-FISABIO-179/2020|EPI_ISL_436274|2020-03-21:0,Belgium/UGent-37/2020|EPI_ISL_434355|2020-03-27:0,Slovenia/7175/2020|EPI_ISL_635236|2020-03-13:0,Spain/VC-FISABIO-147/2020|EPI_ISL_436242|2020-03-18:0,Spain/MD-IBV-004967/2020|EPI_ISL_481099|2020-05-06:0,Spain/NC-IBV-001380/2020|EPI_ISL_452521|2020-03-14:0,Spain/VC-FISABIO-91/2020|EPI_ISL_425215|2020-03-16:0,Germany/SH-hpi-p1886/2020|EPI_ISL_776556|2020-03-24:0,Spain/MD-HLP-86/2020|EPI_ISL_530083|2020-04-30:0,Spain/MD-HLP-85/2020|EPI_ISL_530082|2020-04-30:0,Spain/MD-IBV-004928/2020|EPI_ISL_481080|2020-04-06:0,Spain/MD-HLP-84/2020|EPI_ISL_530081|2020-05-18:0,Spain/MD-HLP-74/2020|EPI_ISL_530073|2020-04-26:0,Spain/PV-IBV-98005254/2020|EPI_ISL_582753|2020-03-29:0,Austria/CeMM0333/2020|EPI_ISL_475799|2020-04-01:0,Spain/AR-IBV-2450/2020|EPI_ISL_468783|2020-03-28:0,Austria/CeMM0312/2020|EPI_ISL_475784|2020-03-30:0,Austria/CeMM0311/2020|EPI_ISL_475783|2020-03-30:0,Spain/CT-HUVH-VH6837/2020|EPI_ISL_444985|2020-03-23:0,Spain/CT-IBV-003736/2020|EPI_ISL_481029|2020-04-08:0,Spain/VC-FISABIO-204/2020|EPI_ISL_436299|2020-03-22:0,Spain/VC-FISABIO-197/2020|EPI_ISL_436292|2020-03-13:0,Spain/VC-FISABIO-192/2020|EPI_ISL_436287|2020-03-24:0,Spain/VC-FISABIO-142/2020|EPI_ISL_436237|2020-03-18:0,Spain/VC-FISABIO-140/2020|EPI_ISL_436235|2020-03-18:0,Spain/VC-FISABIO-134/2020|EPI_ISL_436229|2020-03-18:0,Spain/AN-IBV-98001736/2020|EPI_ISL_538141|2020-04-12:0,NewZealand/20VR2010/2020|EPI_ISL_579203|2020:0,Canada/AB-47732/2020|EPI_ISL_806394|2020-03-20:0,Spain/AN-IBV-98001728/2020|EPI_ISL_538139|2020-04-12:0,Spain/AN-IBV-98001723/2020|EPI_ISL_538138|2020-04-05:0,Spain/RI-IBV-99005855/2020|EPI_ISL_537398|2020-03-24:0,Spain/RI-IBV-99005852/2020|EPI_ISL_537395|2020-03-24:0,Japan/IC-0009/2020|EPI_ISL_591355|2020-03:0,Spain/MD-HLP-106-3/2020|EPI_ISL_530036|2020-04-21:0,Spain/VC-FISABIO-82/2020|EPI_ISL_425206|2020-03-21:0,Spain/MD-IBV-005314/2020|EPI_ISL_510194|2020-03-16:0,Spain/CT-IBV-005477/2020|EPI_ISL_510512|2020-05-08:0,Spain/MD-IBV-005305/2020|EPI_ISL_510186|2020-03-22:0,Spain/MD-IBV-005291/2020|EPI_ISL_510176|2020-03-15:0,Spain/AS-IBV-98006635/2020|EPI_ISL_654676|2020-04-02:0,Spain/AS-IBV-98006615/2020|EPI_ISL_654672|2020-03-14:0,Denmark/ALAB-HH26/2020|EPI_ISL_429284|2020-03-11:0,NewZealand/20VR2957/2020|EPI_ISL_579376|2020:0,Spain/MD-IBV-006425/2020|EPI_ISL_510140|2020-04-24:0,Spain/AN-IBV-002929/2020|EPI_ISL_474873|2020-03-23:0,Spain/CT-HUVH-VH1438/2020|EPI_ISL_444977|2020-03-16:0,Spain/AR-IBV-2446/2020|EPI_ISL_468803|2020-03-17:0,Spain/VC-FISABIO-565/2020|EPI_ISL_447497|2020-03-27:0,Spain/VC-FISABIO-540/2020|EPI_ISL_447485|2020-03-29:0,Canada/ON_MU-S13/2020|EPI_ISL_463971|2020-03-14:0,Spain/AS-IBV-98006655/2020|EPI_ISL_654680|2020-04-21:0,Spain/AS-IBV-98006629/2020|EPI_ISL_654663|2020-03-31:0,Spain/AS-IBV-98006613/2020|EPI_ISL_654656|2020-03-13:0,Iceland/318/2020|EPI_ISL_417647|2020-03-18:0,Spain/VC-IBV-98006954/2020|EPI_ISL_796141|2020-03-21:0,Spain/NC-IBV-001409/2020|EPI_ISL_452492|2020-03-20:0,Spain/PV-IBV-001421/2020|EPI_ISL_452480|2020-03-22:0,Spain/MD-H12-16/2020|EPI_ISL_430718|2020-03-10:0,Spain/MD-H12-3304/2020|EPI_ISL_428703|2020-03-11:0,Italy/CAM-CRGS-108/2020|EPI_ISL_877022|2020-04-04:0,Israel/2047016/2020|EPI_ISL_447397|2020-03-26:0,Spain/MD-IBV-003696/2020|EPI_ISL_467257|2020-04-02:0,Spain/MD-IBV-003664/2020|EPI_ISL_467254|2020-04-01:0,Austria/CeMM0296/2020|EPI_ISL_438119|2020-03-27:0,Austria/CeMM0278/2020|EPI_ISL_438105|2020-03-25:0,Spain/MD-IBV-003702/2020|EPI_ISL_467235|2020-04-02:0,Spain/MD-IBV-003666/2020|EPI_ISL_467232|2020-04-01:0,Spain/MD-IBV-006388/2020|EPI_ISL_510114|2020-03-28:0,Spain/MD-IBV-003701/2020|EPI_ISL_467211|2020-04-02:0,Singapore/146nan/2020|EPI_ISL_648075|2020-03-16:0,Spain/MD-IBV-003697/2020|EPI_ISL_467207|2020-04-02:0,Spain/AN-IBV-001913/2020|EPI_ISL_467079|2020-03-16:0,Spain/AN-IBV-001903/2020|EPI_ISL_467077|2020-03-16:0,Thailand/Bangkok-CONI-0126/2020|EPI_ISL_455920|2020-03-12:0,Spain/AN-IBV-001901/2020|EPI_ISL_467070|2020-03-15:0,Spain/PV-IBV-2101/2020|EPI_ISL_468883|2020-04-11:0,Spain/AN-IBV-001900/2020|EPI_ISL_467064|2020-03-15:0,Spain/RI-IBV-99005923/2020|EPI_ISL_537460|2020-03-28:0,Austria/CeMM0221/2020|EPI_ISL_438055|2020-03-16:0,Spain/AR-IBV-2422/2020|EPI_ISL_468815|2020-03-24:0,Spain/CT-IBV-005576/2020|EPI_ISL_508684|2020-03-17:0,Spain/CT-HUVH-14643/2020|EPI_ISL_819306|2020-03-21:0,Spain/CT-HUVH-14601/2020|EPI_ISL_819305|2020-03-21:0,Spain/VC-FISABIO-583/2020|EPI_ISL_447513|2020-03-28:0,Spain/CT-HUVH-51107/2020|EPI_ISL_819301|2020-03-16:0,Denmark/ALAB-HH-129/2020|EPI_ISL_452010|2020-03-11:0,Spain/CT-IBV-005601/2020|EPI_ISL_508647|2020-03-26:0,Austria/CeMM0261/2020|EPI_ISL_438090|2020-03-23:0,Austria/CeMM0260/2020|EPI_ISL_438089|2020-03-23:0,Spain/GA-IBV-004043/2020|EPI_ISL_510282|2020-03-17:0,Spain/GA-IBV-004035/2020|EPI_ISL_510274|2020-03-10:0,Austria/CeMM0243/2020|EPI_ISL_438073|2020-03-20:0,Austria/CeMM0242/2020|EPI_ISL_438072|2020-03-20:0,Spain/CT-IBV-003177/2020|EPI_ISL_510266|2020-03-09:0,Spain/CT-IBV-003158/2020|EPI_ISL_510255|2020-03-15:0,Spain/CT-IBV-003152/2020|EPI_ISL_510249|2020-03-16:0,Portugal/PT0423/2020|EPI_ISL_454147|2020-03-28:0,Chile/RM-ISPCH-9/2020|EPI_ISL_445252|2020-03-09:0,Spain/MD-IBV-005328/2020|EPI_ISL_510207|2020-03-17:0,Spain/MD-IBV-005325/2020|EPI_ISL_510204|2020-03-17:0,Spain/MD-IBV-005321/2020|EPI_ISL_510200|2020-03-17:0,CHL/Santiago-op5d3/2020|MW365285.1|20-03-12:0,CHL/Santiago-op5d7/2020|MW365279.1|20-03-16:0,CHL/Santiago-op5d3/2020|MW365243.1|20-03-12:0,CHL/Santiago-PUC_MVL_0017/2020|MW365192.1|20-03-20:0,Scotland/EDB5057/2020|20-04-24:0,USA/VA-DCLS-0570/2020|MT913087.1|20-03:0,Scotland/EDB4644/2020|20-05-08:0,Scotland/EDB5109/2020|20-03-30:0,Scotland/CVR2549/2020|20-04-15:0,Scotland/EDB5095/2020|20-03-30:0,Spain/H12_2006/2020|LR884184.1|20-03-27:0,Spain/LP104-2/2020|LR884153.1|20-04-22:0,Spain/LP104-3/2020|LR884152.1|20-04-20:0,Spain/LP104-1/2020|LR884150.1|20-04-24:0,Spain/LP96/2020|LR884123.1|20-04-20:0,Spain/LP52/2020|LR884085.1|20-04-20:0,England/SHEF-CAB89/2020|20-04-02:0,Spain/LP24_5999/2020|LR884068.1|20-03-09:0,Spain/H5_34/2020|LR884056.1|20-03-11:0,Spain/H12_3304/2020|LR883988.1|20-03-11:0,Spain/H12_21/2020|LR883972.1|20-03-27:0,Spain/H12_16/2020|LR883971.1|20-03-10:0,Scotland/EDB4775/2020|20-05-11:0,Scotland/CVR2784/2020|20-04-20:0,USA/PA-CDC-1802/2020|MT325599.1|20-03-05:0,Scotland/CVR199/2020|20-03-18:0,Scotland/EDB273/2020|20-03-26:0,Scotland/CVR754/2020|20-03-26:0,Scotland/CVR1639/2020|20-04-05:0,USA/VA-DCLS-0570/2020|MT739474.1|20-03:0,Scotland/EDB3817/2020|20-04-29:0,Scotland/EDB3914/2020|20-05-01:0,Scotland/CVR2670/2020|20-04-16:0,Scotland/EDB3879/2020|20-04-30:0,Scotland/EDB5724/2020|20-04-10:0,Scotland/EDB5711/2020|20-04-12:0,Scotland/EDB5041/2020|20-04-01:0,Scotland/EDB4639/2020|20-05-08:0,Scotland/EDB4439/2020|20-05-04:0,England/NORT-289595/2020|20-03-30:0,Spain/H12_49/2020|LR884010.1|20-03-27:0,Spain/H12_41/2020|LR884001.1|20-04-05:0,Spain/H12_67/2020|LR884025.1|20-04-11:0,Scotland/EDB5669/2020|20-04-12:0,Scotland/CVR2938/2020|20-04-22:0,England/NOTT-10EDCE/2020|20-03-28:0,Scotland/EDB4828/2020|20-04-01:0,Scotland/EDB5103/2020|20-03-30:0,England/LIVE-A6752/2020|20-03-19:0,Scotland/CVR2766/2020|20-04-20:0,England/LIVE-1D2A80/2020|20-03-29:0,Scotland/EDB082/2020|20-03-20:0,Scotland/EDB5105/2020|20-03-30:0,Scotland/EDB5094/2020|20-03-29:0,AUS/VIC997/2020|MT451682.1|20-03-31:0,Scotland/EDB1638/2020|20-04-15:0,Spain/GA-CHUVI-33196285/2020|EPI_ISL_2285152|2020-04-13:0,Scotland/CVR2784/2020|EPI_ISL_473564|2020-04-20:0)82105:1,(Canada/QC-LSPQ-L00229943/2020|EPI_ISL_535906|2020-03-19:1,USA/PA-MGSC11-04/2020|EPI_ISL_436466|2020-03-23:1)83882:1,(India/MH-BJMC-4555/2020|EPI_ISL_496528|2020-05-19:3,Spain/GA-IBV-004072/2020|EPI_ISL_500162|2020-03-19:0)83883:1,(Italy/CAM-CRGS-56/2020|EPI_ISL_918470|2020-03-16:3,Italy/CAM-CRGS-89/2020|EPI_ISL_876970|2020-04-27:0,Italy/CAM-TIGEM-IZSM-COLLI-9423/2020|EPI_ISL_1692737|2020-03-16:0)83884:1,(Spain/AN-IBV-98001709/2020|EPI_ISL_538135|2020-04-12:1,Spain/EX-IBV-005015/2020|EPI_ISL_510324|2020-03-13:0)83885:1,Australia/QLD1201/2020|EPI_ISL_639792|2020-03-28:1,Austria/CeMM0115/2020|EPI_ISL_437973|2020-03-18:1,Austria/CeMM0851/2020|EPI_ISL_583727|2020-04-04:2,Austria/MUV_001/2020|EPI_ISL_485603|2020-04-14:2,Belgium/ITM_C169/2020|EPI_ISL_450729|2020-03-29:3,Belgium/rega-0418528/2020|EPI_ISL_734621|2020-04-18:2,CHL/Santiago-PUC_MVL_0191/2020|MW365469.1|20-04-17:1,(CHL/Santiago-PUC_MVL_0392/2020|MW365035.1|20-05-12:2,England/PORT-2D3A9D/2020|20-04-17:0)83886:1,CHL/Santiago-PUC_MVL_0519/2020|MW365290.1|20-05-27:2,Canada/BC_21467217/2020|EPI_ISL_462817|2020-03:1,Canada/QC-JUS-V5230806/2020|EPI_ISL_890416|2020-03-22:2,Canada/QC-LSPQ-L00215812/2020|EPI_ISL_535738|2020-03-12:1,Chile/BI-39466/2020|EPI_ISL_1167798|2020-04-13:1,Chile/BI-ISPCH-2-2/2020|EPI_ISL_445333|2020-03-12:1,Chile/RM-28733/2020|EPI_ISL_1167782|2020-03-20:1,Chile/RM-ISPCH-53/2020|EPI_ISL_449800|2020-04-01:12,Colombia/DC-INS-79190/2020|EPI_ISL_456120|2020-03-12:1,Colombia/RIS-INS-95663/2020|EPI_ISL_498165|2020-04-09:1,CostaRica/INC-0050/2020|EPI_ISL_512656|2020-03-19:3,CostaRica/INC-0058/2020|EPI_ISL_512664|2020-06-18:5,(CzechRepublic/FNHK-22001/2020|EPI_ISL_895834|2020-05-26:3,(Spain/MD-H12-32/2020|EPI_ISL_428695|2020-03-12:0,Spain/H12_32/2020|LR883985.1|20-03-12:0)83888:1)83887:1,CzechRepublic/IAB20_006_27/2020|EPI_ISL_889311|2020-03-16:1,ESP/HUD-72114039/2020|MT956914.1|20-03-11:3,England/CAMB-7AC67/2020|20-04-08:2,England/EXET-135F40/2020|20-04-29:3,England/EXET-1372FA/2020|20-04-01:1,England/LIVE-A917F/2020|20-03-25:1,England/PHEC-1B521/2020|20-03-30:1,England/PORT-2CFE7A/2020|20-05-05:1,England/PORT-2D3D1C/2020|20-04-21:2,England/SHEF-C0181/2020|20-03-24:1,England/SHEF-CBDCE/2020|20-04-19:1,England/SHEF-D077D/2020|20-04-11:1,France/CVL-3365/2020|EPI_ISL_421514|2020-03-20:1,GTM/CDC-1235/2020|MT844036.1|20-03-20:1,GTM/CDC-1236/2020|MT844038.1|20-03-21:1,(Gambia/NPHL-2469/2020|EPI_ISL_561256|2020-07-21:1,Gambia/NPHL-2478/2020|EPI_ISL_561261|2020-07-21:0)83889:4,Germany/BE-ChVir-W1080-4357/2020|EPI_ISL_753754|2020-04-05:2,Germany/BY-RKI-I-013870/2020|EPI_ISL_1144006|2020-04-20:2,Germany/HH-hpi-p2308/2020|EPI_ISL_776439|2020-03-22:2,Germany/TH-RKI-I-015512/2021|EPI_ISL_1145674|2021-02-06:2,Guatemala/19529/2020|EPI_ISL_837590|2020-07-23:1,Iceland/1483/2020|EPI_ISL_1586845|2020-03-26:1,Italy/LOM-UniMI-L204/2020|EPI_ISL_542192|2020-03-08:1,Italy/LOM-UniMI-L328/2020|EPI_ISL_542275|2020-03-02:3,Italy/LOM-UniMI-L367/2020|EPI_ISL_542298|2020-03-07:1,Italy/LOM-UniMI-L459/2020|EPI_ISL_542376|2020-03-13:4,Italy/VEN-UniVR-101/2020|EPI_ISL_751407|2020-03-25:2,Italy/VEN-UniVR-134/2020|EPI_ISL_751431|2020-04-02:2,Italy/VEN-UniVR-144/2020|EPI_ISL_751441|2020-04-06:1,Italy/VEN-UniVR-153/2020|EPI_ISL_751447|2020-04-16:2,Japan/PG-0211/2020|EPI_ISL_479911|2020-03-20:1,Japan/PG-0581/2020|EPI_ISL_684196|2020-04:2,Japan/PG-1084/2020|EPI_ISL_684694|2020-03:2,(Japan/PG-2731/2020|EPI_ISL_690863|2020-03:1,Japan/PG-2736/2020|EPI_ISL_690868|2020-03:0)83890:2,Japan/PG-2744/2020|EPI_ISL_690876|2020-04:1,Japan/PG-2749/2020|EPI_ISL_690881|2020-04:1,Japan/PG-2759/2020|EPI_ISL_690891|2020-04:1,Japan/PG-2853/2020|EPI_ISL_690979|2020-04:1,Latvia/070/2020|EPI_ISL_501286|2020-06-05:5,Mexico/BCN-ALSR-2515/2020|EPI_ISL_635520|2020-06-15:3,(Mexico/CHP-InDRE-IBT-83/2020|EPI_ISL_1301562|2020-06-05:2,Spain/MD-IBV-005344/2020|EPI_ISL_510221|2020-03-19:1)83891:1,Mexico/CMX-IBT-IMSS-03/2020|EPI_ISL_955256|2020-04-05:1,Mexico/CMX-IBT-IMSS-07/2020|EPI_ISL_955254|2020-04-07:3,(Mexico/CMX-INER-0013/2020|EPI_ISL_837615|2020-03-24:1,(SouthAfrica/KRISP-0293/2020|EPI_ISL_487282|2020-06-25:5,(SouthAfrica/KRISP-K002378/2020|EPI_ISL_515744|2020-07-20:1,SouthAfrica/KRISP-K002671/2020|EPI_ISL_535537|2020-08-02:0,SouthAfrica/KRISP-K002756/2020|EPI_ISL_529752|2020-08-14:2)83894:2)83893:2,(Spain/CT-IBV-97013467/2020|EPI_ISL_1939321|2020-04-06:1,Spain/CT-IBV-97013466/2020|EPI_ISL_1939320|2020-04-06:0)83895:1)83892:1,Mexico/CMX-INER-0064/2020|EPI_ISL_837663|2020-04-18:2,(Mexico/CMX-INER-0109/2020|EPI_ISL_837707|2020-05-21:4,Mexico/CMX-INER-0055/2020|EPI_ISL_837655|2020-04-16:1)83896:1,Mexico/COL-IBT-IMSS-500/2020|EPI_ISL_1301516|2020-05-13:1,Mexico/GRO-IBT-IMSS-26/2020|EPI_ISL_955236|2020-04-17:1,Mexico/MEX-IBT-IMSS-19/2020|EPI_ISL_955247|2020-04-08:3,Mexico/MOR-IBT-IMSS-453/2020|EPI_ISL_1301636|2020-04-13:1,Mexico/PUE-IBT-IMSS-466/2020|EPI_ISL_1301649|2020-04-25:4,Mexico/SLP-UASLP-AH1COV2SS029_S18/2020|EPI_ISL_1494727|2020-05-26:2,(Mexico/TLA-InDRE-IBT-76/2020|EPI_ISL_1301693|2020-06-08:5,((Spain/MD-IBV-99013193/2020|EPI_ISL_831078|2020-04-27:0,Spain/MD-IBV-99013198/2020|EPI_ISL_831083|2020-05-02:1)83899:1,(Spain/MD-HLP-R82-2/2020|EPI_ISL_530115|2020-05-07:0,Spain/R82/2020|LR884139.1|20-05-07:0)83900:1,Spain/LP84/2020|LR884114.1|20-05-18:0,Spain/MD-IBV-99013196/2020|EPI_ISL_831081|2020-04-29:0,Spain/MD-IBV-99013191/2020|EPI_ISL_831076|2020-04-26:0,Spain/MD-IBV-99013188/2020|EPI_ISL_831073|2020-04-22:0,Spain/MD-IBV-99013173/2020|EPI_ISL_831059|2020-04-17:0,Spain/MD-HLP-59/2020|EPI_ISL_530062|2020-04-20:0,Spain/MD-HLP-57/2020|EPI_ISL_530060|2020-04-20:0,Spain/MD-HLP-56/2020|EPI_ISL_530059|2020-04-20:0,Spain/MD-HLP-53/2020|EPI_ISL_530056|2020-04-20:0,Spain/MD-HLP-52/2020|EPI_ISL_530055|2020-04-20:0,Spain/MD-HLP-106-2/2020|EPI_ISL_530035|2020-04-28:0,Spain/LP81/2020|LR884112.1|20-05-06:0,Spain/LP82/2020|LR884111.1|20-05-13:0,Spain/LP78/2020|LR884105.1|20-05-05:0,Spain/LP77/2020|LR884103.1|20-05-04:0,Spain/LP51/2020|LR884086.1|20-04-20:0)83898:1)83897:1,NewZealand/20VR3170/2020|EPI_ISL_579460|2020-03-25:1,(Nigeria/AB03-CV135/2020|EPI_ISL_527872|2020-05-12:2,France/PAC-IHU-0512/2020|EPI_ISL_569565|2020-04-06:1)83901:1,Peru/LIM-INS-380/2020|EPI_ISL_1111278|2020-05-07:1,(Poland/Pom12/2020|EPI_ISL_451653|2020-05-04:1,Colombia/HUI-GUR-0900/2020|EPI_ISL_447752|2020-03-30:3)83902:1,Portugal/PT0627/2020|EPI_ISL_454350|2020-03-31:1,RUS/879/2020|MW332231.1|20-03-18:6,Romania/ROSV_11161/2020|EPI_ISL_491037|2020-05-29:2,Romania/ROSV_12618/2020|EPI_ISL_491046|2020-06-09:2,Romania/ROSV_2113/2020|EPI_ISL_491057|2020-04-11:2,Romania/ROSV_3242/2020|EPI_ISL_491067|2020-04-19:1,Romania/ROSV_3376/2020|EPI_ISL_491069|2020-04-20:1,(Romania/ROSV_4657/2020|EPI_ISL_491075|2020-04-25:3,Spain/R62/2020|LR884132.1|20-04-21:1)83903:1,(Romania/ROSV_5000/2020|EPI_ISL_491082|2020-04-27:1,Spain/CT-HUVH-13372/2020|EPI_ISL_819303|2020-03-19:1)83904:1,Romania/ROSV_5259/2020|EPI_ISL_491084|2020-04-29:3,(Romania/ROSV_9826/2020|EPI_ISL_491091|2020-05-22:5,Romania/ROSV_5849/2020|EPI_ISL_491087|2020-05-01:0)83905:1,Romania/Suceava-5816/2020|EPI_ISL_468142|2020-03-25:1,Romania/Suceava-5894/2020|EPI_ISL_468144|2020-03-25:1,Russia/Moscow-77627/2020|EPI_ISL_428884|2020-03-22:2,Russia/StPetersburg-RII10128S/2020|EPI_ISL_507225|2020-04-26:2,Russia/StPetersburg-RII10289S/2020|EPI_ISL_507230|2020-04-25:2,Russia/StPetersburg-RII15228S/2020|EPI_ISL_507262|2020-05-12:3,Russia/StPetersburg-RII5244S/2020|EPI_ISL_430090|2020-04-10:1,Russia/StPetersburg-RII6061S/2020|EPI_ISL_430108|2020-04-15:1,Russia/StPetersburg-RII7464S/2020|EPI_ISL_450252|2020-04-20:1,Russia/StPetersburg-RII7501S/2020|EPI_ISL_450254|2020-04-20:3,Scotland/CVR1569/2020|20-04-04:2,Scotland/CVR76/2020|20-03-05:2,Scotland/EDB232/2020|20-03-27:1,Scotland/EDB3850/2020|20-04-30:1,(Senegal/64096/2020|EPI_ISL_485717|2020-06-12:2,((Senegal/65428/2020|EPI_ISL_485712|2020-06-14:4,Senegal/57540/2020|EPI_ISL_476491|2020-06-09:5)83908:2,Senegal/2840/2020|EPI_ISL_481220|2020-04-06:3)83907:3)83906:3,SouthAfrica/KRISP-K002623/2020|EPI_ISL_535486|2020-08-01:5,(Spain/AN-IBV-001078/2020|EPI_ISL_452606|2020-03-26:2,Norway/2382/2020|EPI_ISL_449789|2020-03-30:0)83909:1,Spain/AN-IBV-001083/2020|EPI_ISL_452603|2020-03-26:1,Spain/AN-IBV-001170/2020|EPI_ISL_452569|2020-03-26:1,Spain/AN-IBV-001883/2020|EPI_ISL_452464|2020-03-12:3,Spain/AN-IBV-002877/2020|EPI_ISL_474863|2020-03-16:2,Spain/AN-IBV-002912/2020|EPI_ISL_474851|2020-03-19:1,Spain/AN-IBV-002983/2020|EPI_ISL_474908|2020-03-31:1,Spain/AN-IBV-002998/2020|EPI_ISL_474836|2020-04-02:2,Spain/AN-IBV-98001689/2020|EPI_ISL_538128|2020-04-09:2,Spain/AR-IBV-005051/2020|EPI_ISL_510351|2020-04-21:1,Spain/AR-IBV-2434/2020|EPI_ISL_468829|2020-03-24:1,Spain/AR-IBV-2465/2020|EPI_ISL_468810|2020-03-24:1,Spain/AS-IBV-98006612/2020|EPI_ISL_654655|2020-03-13:1,Spain/AS-IBV-98006620/2020|EPI_ISL_654659|2020-03-19:1,Spain/AS-IBV-98006646/2020|EPI_ISL_654633|2020-04-13:1,Spain/AS-IBV-98006650/2020|EPI_ISL_654674|2020-04-19:3,Spain/AS-IBV-98006660/2020|EPI_ISL_654630|2020-05-06:3,Spain/CB-IBV-98002761/2020|EPI_ISL_537810|2020-03-22:2,Spain/CL-IBV-97006234/2020|EPI_ISL_537609|2020-04-14:2,Spain/CL-ISCIII-202362/2020|EPI_ISL_539523|2020-03-13:1,Spain/CL-ISCIII-206602/2020|EPI_ISL_862639|2020-04-08:1,Spain/CM-IBV-003749/2020|EPI_ISL_474798|2020-04-01:1,Spain/CM-IBV-003755/2020|EPI_ISL_474801|2020-04-02:2,Spain/CM-IBV-003759/2020|EPI_ISL_474847|2020-04-02:1,Spain/CM-IBV-003760/2020|EPI_ISL_474803|2020-04-02:1,Spain/CM-IBV-003778/2020|EPI_ISL_474811|2020-04-03:1,Spain/CM-IBV-003785/2020|EPI_ISL_474921|2020-04-02:2,Spain/CM-IBV-003847/2020|EPI_ISL_474955|2020-04-01:1,Spain/CM-IBV-003850/2020|EPI_ISL_474822|2020-04-02:2,Spain/CM-IBV-003888/2020|EPI_ISL_474829|2020-05-25:2,(Spain/CM-IBV-003902/2020|EPI_ISL_474849|2020-04-22:2,Spain/CM-IBV-003880/2020|EPI_ISL_474848|2020-05-18:0)83910:1,(Spain/CM-IBV-003905/2020|EPI_ISL_500157|2020-05-19:3,Spain/CM-IBV-003886/2020|EPI_ISL_474941|2020-05-20:1)83911:1,Spain/CM-ISCIII-202018318/2020|EPI_ISL_539530|2020-03-22:7,Spain/CN-IBV-002599/2020|EPI_ISL_474915|2020-03-16:1,Spain/CN-IBV-97006494/2020|EPI_ISL_537705|2020-03-26:2,Spain/CN-IBV-97006517/2020|EPI_ISL_537722|2020-04-04:2,Spain/CN-IBV-97006522/2020|EPI_ISL_561371|2020-04-06:1,(Spain/CT-HUVH-22661/2020|EPI_ISL_819313|2020-03-30:1,(env/Austria/CeMM3273/2020|EPI_ISL_1008269|2020-12-14:2,env/Austria/CeMM3274/2020|EPI_ISL_1008270|2020-12-28:6)83913:3)83912:1,Spain/CT-HUVH-33417/2020|EPI_ISL_819324|2020-04-12:1,Spain/CT-HUVH-36647/2020|EPI_ISL_819327|2020-04-15:2,Spain/CT-HUVH-39637/2020|EPI_ISL_819335|2020-04-27:1,Spain/CT-HUVH-39817/2020|EPI_ISL_819330|2020-04-19:2,Spain/CT-HUVH-52036/2020|EPI_ISL_819304|2020-03-19:2,Spain/CT-HUVH-57869/2020|EPI_ISL_819350|2020-05-27:2,(Spain/CT-HUVH-60715/2020|EPI_ISL_819319|2020-04-06:0,(((USA/TX-HMH-MCoV-13037/2020|EPI_ISL_788188|2020-08-28:0,USA/TX-HMH-MCoV-13183/2020|EPI_ISL_788334|2020-08-26:2)83917:2,USA/TX-HMH-MCoV-11219/2020|EPI_ISL_789232|2020-09-02:0)83916:3,(USA/TX-HMH-7881/2020|EPI_ISL_545679|2020-07-01:2,USA/TX-HMH-MCoV-10929/2020|EPI_ISL_789689|2020-07-09:2)83918:3)83915:5)83914:1,Spain/CT-HUVH-VH1484/2020|EPI_ISL_444989|2020-03-28:1,Spain/CT-HUVH-VH4141/2020|EPI_ISL_444978|2020-03-20:2,Spain/CT-HUVH-VH6819/2020|EPI_ISL_444972|2020-04-05:1,Spain/CT-IBV-003165/2020|EPI_ISL_510261|2020-03-16:1,Spain/CT-IBV-004160/2020|EPI_ISL_510070|2020-03-28:2,(Spain/CT-IBV-004173/2020|EPI_ISL_510462|2020-04-06:0,(Argentina/PAIS-G0003/2020|EPI_ISL_792527|2020-03-23:0,USA/UT-01648/2020|MW053840.1|20-04-07:0)83920:1)83919:1,Spain/CT-IBV-005504/2020|EPI_ISL_510521|2020-05-26:1,Spain/CT-IBV-005580/2020|EPI_ISL_508631|2020-03-27:3,Spain/CT-IBV-005593/2020|EPI_ISL_508641|2020-03-17:2,Spain/CT-IBV-97013514/2020|EPI_ISL_1041959|2020-04-09:1,Spain/CT-IBV-99012650/2020|EPI_ISL_949240|2020-04-01:2,(Spain/CT-ISCIII-202034702/2020|EPI_ISL_862632|2020-03-24:3,(Spain/CT-ISCIII-202034692/2020|EPI_ISL_862629|2020-03-24:0,Spain/CT-ISCIII-202034693/2020|EPI_ISL_862630|2020-03-24:0)83922:7)83921:1,Spain/CT-ISCIII-202050/2020|EPI_ISL_539551|2020-03-01:2,(Spain/CT-ISCIII-209818/2020|EPI_ISL_539555|2020-03-09:3,England/CAMB-78953/2020|20-04-07:1)83923:1,Spain/EX-IBV-004990/2020|EPI_ISL_510305|2020-05-08:2,Spain/EX-IBV-005005/2020|EPI_ISL_510314|2020-03-13:3,Spain/EX-IBV-005009/2020|EPI_ISL_510318|2020-03-13:1,Spain/GA-IBV-002715/2020|EPI_ISL_467294|2020-04-08:1,Spain/GA-IBV-002717/2020|EPI_ISL_467275|2020-04-07:1,Spain/GA-IBV-002723/2020|EPI_ISL_467295|2020-04-07:2,Spain/H12_52/2020|LR884013.1|20-04-11:1,Spain/H12_65/2020|LR884027.1|20-04-13:3,Spain/IB-IBV-002494/2020|EPI_ISL_467055|2020-03-15:1,Spain/IB-IBV-2527/2020|EPI_ISL_468971|2020-03-20:1,Spain/IB-IBV-2588/2020|EPI_ISL_468995|2020-04-13:3,Spain/LP10_12/2020|LR884146.1|20-03-09:2,Spain/MD-IBV-003660/2020|EPI_ISL_467222|2020-04-01:3,Spain/MD-IBV-003665/2020|EPI_ISL_467215|2020-04-01:1,(Spain/MD-IBV-003683/2020|EPI_ISL_467258|2020-04-02:3,USA/FHCRC-1261/2020|MW593422.1|20-03-16:0)83924:1,Spain/MD-IBV-003689/2020|EPI_ISL_467240|2020-04-02:1,Spain/MD-IBV-004919/2020|EPI_ISL_481103|2020-03-13:1,Spain/MD-IBV-004921/2020|EPI_ISL_481043|2020-03-17:1,Spain/MD-IBV-004929/2020|EPI_ISL_481106|2020-04-07:1,Spain/MD-IBV-004934/2020|EPI_ISL_481048|2020-04-08:3,Spain/MD-IBV-004936/2020|EPI_ISL_481062|2020-04-09:2,Spain/MD-IBV-004940/2020|EPI_ISL_481074|2020-04-10:2,Spain/MD-IBV-004976/2020|EPI_ISL_481098|2020-05-11:1,Spain/MD-IBV-004980/2020|EPI_ISL_481108|2020-05-13:1,Spain/MD-IBV-005307/2020|EPI_ISL_510188|2020-03-22:1,Spain/MD-IBV-006363/2020|EPI_ISL_510106|2020-05-04:1,Spain/MD-IBV-006420/2020|EPI_ISL_510135|2020-04-05:2,Spain/MD-IBV-97010003/2020|EPI_ISL_683664|2020-03-24:1,Spain/MD-IBV-97010041/2020|EPI_ISL_779723|2020-03-12:1,Spain/MD-IBV-97010042/2020|EPI_ISL_779724|2020-03-12:1,Spain/MD-IBV-97010049/2020|EPI_ISL_855403|2020-03-10:1,Spain/MD-IBV-97010052/2020|EPI_ISL_855405|2020-03-28:1,Spain/MD-IBV-97010065/2020|EPI_ISL_779749|2020-03-28:2,Spain/MD-IBV-97010075/2020|EPI_ISL_779761|2020-03-18:1,Spain/MD-IBV-97010087/2020|EPI_ISL_779766|2020-03-24:3,Spain/MD-IBV-97010097/2020|EPI_ISL_779743|2020-03-23:2,Spain/MD-IBV-97010100/2020|EPI_ISL_779773|2020-03-23:1,Spain/MD-IBV-99008535/2020|EPI_ISL_654083|2020-03-19:1,(Spain/MD-IBV-99013174/2020|EPI_ISL_831060|2020-04-17:1,(Spain/MD-HLP-103/2020|EPI_ISL_530030|2020-04-24:0,Spain/LP45/2020|LR884081.1|20-04-12:0)83926:1)83925:1,Spain/MD-IBV-99013190/2020|EPI_ISL_831075|2020-04-26:1,(Spain/MD-IBV-99013194/2020|EPI_ISL_831079|2020-04-24:1,Spain/MD-IBV-99013197/2020|EPI_ISL_831082|2020-05-01:0)83927:1,Spain/MD-ISCIII-201706/2020|EPI_ISL_419235|2020-03-07:1,Spain/NC-CHN-01000120/2020|EPI_ISL_1383074|2020-03-23:2,Spain/NC-CHN-01000178/2020|EPI_ISL_1383118|2020-03-23:1,Spain/NC-CHN-01000273/2020|EPI_ISL_1382962|2020-03-25:1,Spain/NC-CHN-01000351/2020|EPI_ISL_1382881|2020-04-20:1,Spain/NC-IBV-001369/2020|EPI_ISL_452532|2020-03-12:1,Spain/PV-IBV-000879/2020|EPI_ISL_452680|2020-03-25:1,Spain/PV-IBV-000880/2020|EPI_ISL_452679|2020-03-25:1,Spain/PV-IBV-000911/2020|EPI_ISL_452656|2020-03-26:2,Spain/PV-IBV-000946/2020|EPI_ISL_452627|2020-03-28:1,Spain/PV-IBV-003263/2020|EPI_ISL_480955|2020-03-17:1,(Spain/PV-IBV-004228/2020|EPI_ISL_500292|2020-04-05:1,Mexico/CMX-INER-02/2020|EPI_ISL_424348|2020-03-13:3)83928:1,(Spain/PV-IBV-004232/2020|EPI_ISL_500296|2020-04-05:4,Spain/PV-IBV-004212/2020|EPI_ISL_510497|2020-04-04:0)83929:1,Spain/PV-IBV-004304/2020|EPI_ISL_510419|2020-04-09:1,Spain/PV-IBV-004308/2020|EPI_ISL_510423|2020-06-11:3,(Spain/R51/2020|LR884177.1|20-04-20:6,Romania/ROSV_2899/2020|EPI_ISL_491063|2020-04-17:3)83930:1,Spain/RI-IBV-99005908/2020|EPI_ISL_537446|2020-03-20:1,Spain/VC-FISABIO-183/2020|EPI_ISL_436278|2020-03-24:1,Spain/VC-FISABIO-202/2020|EPI_ISL_436297|2020-03-25:1,Spain/VC-FISABIO-210/2020|EPI_ISL_436305|2020-03-26:1,Spain/VC-FISABIO-314/2020|EPI_ISL_436409|2020-03-26:2,(Spain/VC-FISABIO-594/2020|EPI_ISL_447517|2020-04-01:2,Spain/CM-IBV-003769/2020|EPI_ISL_474838|2020-04-02:1)83931:3,Spain/VC-FISABIO-63/2020|EPI_ISL_425187|2020-03-16:1,Spain/VC-FISABIO-83/2020|EPI_ISL_425207|2020-03-21:1,Spain/VC-FISABIO-87/2020|EPI_ISL_425211|2020-03-25:1,Spain/VC-IBV-98000400/2020|EPI_ISL_539229|2020-03-24:1,Spain/VC-IBV-98003074/2020|EPI_ISL_538012|2020-03-14:3,(Spain/VC-IBV-98003100/2020|EPI_ISL_538036|2020-03-15:1,Spain/NC-CHN-01000078/2020|EPI_ISL_1383150|2020-03-22:1)83932:1,Spain/VC-IBV-98003445/2020|EPI_ISL_539254|2020-04-03:1,Spain/VC-IBV-98003489/2020|EPI_ISL_539281|2020-04-08:1,Spain/VC-IBV-98003497/2020|EPI_ISL_539287|2020-03-23:1,Spain/VC-IBV-98003595/2020|EPI_ISL_538615|2020-03-31:2,Spain/VC-IBV-98003614/2020|EPI_ISL_538629|2020-03-17:1,Spain/VC-IBV-98004376/2020|EPI_ISL_796077|2020-04-08:2,Spain/VC-IBV-98004502/2020|EPI_ISL_583952|2020-03-25:1,Spain/VC-IBV-98004505/2020|EPI_ISL_796094|2020-03-25:1,Spain/VC-IBV-98004572/2020|EPI_ISL_796117|2020-04-02:1,Spain/VC-IBV-98005519/2020|EPI_ISL_796128|2020-04-24:1,Sweden/SE00215390/2021|EPI_ISL_1198749|2021-02-03:1,Thailand/Bangkok-CONI-0095/2020|EPI_ISL_458024|2020-03-30:2,USA/AZ-TG475708/2020|EPI_ISL_695051|2020-07-07:2,USA/CA-ALSR-3174/2020|EPI_ISL_635900|2020-06-02:2,USA/CA-IGI-0173/2020|EPI_ISL_677821|2020-06-19:1,USA/CT-Yale-267/2020|MT877312.1|20-04-02:2,USA/IL-NM-0143/2020|EPI_ISL_626367|2020-03-23:1,USA/IL-NM019/2020|EPI_ISL_444529|2020-03-15:1,USA/MI-UM-10035958075/2020|EPI_ISL_583348|2020-09-15:2,USA/MN-MDH-1391/2020|EPI_ISL_507978|2020-03-27:1,USA/NJ-QDX-844/2020|MW064939.1|20-03-16:1,USA/NV-QDX-544/2020|MW064694.1|20-03-18:2,USA/NY-MSK-15B/2020|EPI_ISL_583474|2020-04-13:1,USA/NY-NYCPHL-000257/2020|EPI_ISL_631783|2020-04-26:1,USA/NY-PRL-2021_02_17_00O13/2021|EPI_ISL_1041919|2021-02-15:2,USA/NY-PV09432/2020|EPI_ISL_450109|2020-03-12:1,USA/OH-ODH-SC22243/2020|EPI_ISL_941274|2020-03-27:3,(USA/OR-OHSU-0423/2020|EPI_ISL_509135|2020-05-25:7,Spain/AS-IBV-98006621/2020|EPI_ISL_654675|2020-03-19:2)83933:1,USA/OR-PROV-031/2020|EPI_ISL_482314|2020-03-25:2,USA/OR-PROV-083/2020|EPI_ISL_482355|2020-04-18:2,USA/TX-HMH-2556/2020|EPI_ISL_545383|2020-06-02:5,USA/TX-HMH-MCoV-12066/2020|EPI_ISL_790188|2020-09-18:4,(USA/TX-HMH-MCoV-27454/2021|EPI_ISL_1237236|2021-02-18:5,USA/TX-HMH-MCoV-9064/2020|EPI_ISL_780482|2020-07-02:1)83934:1,USA/VA-DCLS-0573/2020|MT911796.1|20-03:1,(Ukraine/203100322/2020|EPI_ISL_512602|2020-05-26:3,Belgium/UGent-100/2020|EPI_ISL_475060|2020-03-17:0)83935:1,UnitedArabEmirates/L3290161092/2020|EPI_ISL_520681|2020-05-13:3,Wales/PHWC-15D05E/2020|20-04-22:1,Wales/PHWC-25F35/2020|20-03-25:1,Wales/PHWC-27373/2020|20-03-31:3,Wales/PHWC-27AC9/2020|20-03-30:2,Wales/PHWC-294D8/2020|20-04-02:1,Wales/PHWC-2D45C/2020|20-04-04:1,(Qatar/QA-WCMQ_FD18193856/2020|EPI_ISL_1714584|2020-05-21:3,((Netherlands/NA_706/2020|EPI_ISL_461141|2020-04-28:0,Netherlands/NA_706/2020|LR883681.1|20-04-28:0)83938:1,Netherlands/NA_599/2020|LR883869.1|20-04-18:0,Netherlands/NA_599/2020|EPI_ISL_460762|2020-04-18:0,Netherlands/NA_702/2020|EPI_ISL_461137|2020-04-19:0,Netherlands/NA_702/2020|LR883475.1|20-04-19:0)83937:1,Qatar/QA-WCMQ_FD15506529/2020|EPI_ISL_1713977|2020-04-24:1)83936:1,(Senegal/SN-MBO-20-1360/2020|EPI_ISL_1827900|2020-08-09:4,Spain/MD-IBV-003679/2020|EPI_ISL_467237|2020-04-02:3)83939:1,Spain/CN-IBV-97024877/2020|EPI_ISL_1841384|2020-04-22:3,Spain/CT-IBV-97013606/2020|EPI_ISL_1939334|2020-04-15:2,Spain/CT-IBV-97013607/2020|EPI_ISL_1939335|2020-04-16:2,Spain/CT-IBV-97013464/2020|EPI_ISL_1939319|2020-04-06:1,USA/AZ-TG618016/2020|EPI_ISL_914619|2020-07-17:2,Scotland/EDB2271/2020|OA966136.1|2020-04-21:1,England/BRIS-1292CE/2020|FR997300.1|2020-04-19:2,England/BRIS-126944/2020|FR997945.1|2020-04-08:2,England/CAMB-7E8C9/2020|FR994505.1|2020-04-08:3,England/QEUH-5DD78A/2020|OA970519.1|2020-06-17:2,England/QEUH-532792/2020|OA969429.1|2020-05-18:1,Scotland/EDB2739/2020|OA964282.1|2020-03-27:1,England/ALDP-9ED3BC/2020|OA993794.1|2020-05-05:2,Turkey/HSGM-11657/2021|EPI_ISL_2157965|2021-03-11:2,England/PHEC-1980C/2020|20-03-11:1,England/PHEC-1916B/2020|20-03-11:1,England/PHEC-1BE08/2020|20-04-03:1,England/PHEC-1002B/2020|20-03-02:1,England/PHEC-160F8/2020|20-03-26:2,USA/NJ-NYGC-NJ-BioR-424-Ampliseq/2020|EPI_ISL_2193583|2020-09-23:1,(USA/NJ-NYGC-NJ-BioR-258-AmpliSeq/2020|EPI_ISL_2193761|2020-07-02:4,USA/NJ-NYGC-NJ-BioR-570-Ampliseq/2020|EPI_ISL_2193656|2020-09-23:0)83940:1,England/CAMB-7630C/2020|FR995698.1|2020-03-29:1,Spain/AN-IBV-001093/2020|EPI_ISL_452593|2020-03-26:2,Austria/CeMM0739/2020|EPI_ISL_583678|2020-03-31:1,Spain/PV-IBV-98005179/2020|EPI_ISL_582695|2020-03-23:2,Brazil/SE-6535/2020|EPI_ISL_541375|2020-03-12:1,(Netherlands/NB-EMC-181/2020|EPI_ISL_523304|2020-05-08:1,Netherlands/NB-EMC-182/2020|EPI_ISL_523305|2020-05-08:0,Netherlands/NB-EMC-183/2020|EPI_ISL_523306|2020-05-08:0)83941:2,Spain/AR-IBV-005077/2020|EPI_ISL_500288|2020-04-22:1,USA/RI-CDC-0556/2020|MT304488.1|20-03-01:1,Italy/LOM-UniMI-L284/2020|EPI_ISL_542248|2020-02-28:1,(England/OXON-B0AA7/2020|20-05-04:5,(Spain/MD-IBV-003653/2020|EPI_ISL_467213|2020-04-01:0,Spain/MD-IBV-004956/2020|EPI_ISL_481049|2020-04-28:1)83943:1,CHL/Santiago-PUC_MVL_0373/2020|MW365039.1|20-05-12:2)83942:1,England/PHEC-180AB/2020|20-03-14:1,England/LIVE-A7FA4/2020|20-03-26:2,England/PHEC-115C1/2020|20-03-27:1,Australia/VIC375/2020|EPI_ISL_426682|2020-03-22:1,Spain/AR-IBV-005109/2020|EPI_ISL_500360|2020-04-27:4,Spain/H12_58/2020|LR884018.1|20-04-03:2,USA/NY-NYUMC775/2020|EPI_ISL_456012|2020-03-25:2,Mexico/HID-InDRE_290/2020|EPI_ISL_1060732|2020-08-19:4,Spain/AN-IBV-004097/2020|EPI_ISL_510052|2020-04-17:1,Spain/H12_96/2020|LR884051.1|20-04-18:3,Chile/RM-ISPCH-79/2020|EPI_ISL_445376|2020-04-04:5,Spain/AN-IBV-001089/2020|EPI_ISL_452597|2020-03-26:1,AUS/TAS173/2020|MT973477.1|20-04-02:2,Spain/AN-IBV-001060/2020|EPI_ISL_452613|2020-04-01:1,Spain/CM-ISCIII-202018188/2020|EPI_ISL_539526|2020-03-21:1,Spain/AN-IBV-002980/2020|EPI_ISL_474943|2020-03-31:1,Canada/QC-LSPQ-L00234611/2020|EPI_ISL_536062|2020-03-23:1,Spain/VC-FISABIO-604/2020|EPI_ISL_447523|2020-04-01:1,Spain/VC-FISABIO-297/2020|EPI_ISL_436392|2020-03-17:1,Spain/NC-CHN-01000292/2020|EPI_ISL_1382979|2020-03-25:2,Spain/NC-CHN-01000284/2020|EPI_ISL_1382904|2020-03-25:1,Spain/R67/2020|LR884135.1|20-03-17:1,CHL/Santiago-PUC_MVL_0184/2020|MW365133.1|20-04-16:2,Spain/CM-ISCIII-202018234/2020|EPI_ISL_539527|2020-03-22:2,Russia/StPetersburg-RII17536S/2020|EPI_ISL_507278|2020-05-26:1,France/NAQ-SC222/2020|EPI_ISL_649970|2020-03-28:2,Guatemala/19521/2020|EPI_ISL_837583|2020-06-24:5,Hungary/US-2823w/2020|EPI_ISL_477619|2020-03-25:2,Romania/ROSV_4342/2020|EPI_ISL_491074|2020-04-24:8,(Spain/MD-IBV-003648/2020|EPI_ISL_467228|2020-04-01:1,Spain/GA-ISCIII-201965/2020|EPI_ISL_578195|2020-03-10:9)83944:1,(Spain/AN-IBV-003967/2020|EPI_ISL_500183|2020-04-11:2,Spain/CM-IBV-003774/2020|EPI_ISL_474807|2020-04-03:0,Italy/LOM-ISS-4534/2020|EPI_ISL_855553|2020-03-09:1)83945:1,USA/OR-TRACE-BENT-010421-109/2021|EPI_ISL_1036260|2021-01-04:2,(((Scotland/EDB6324/2020|20-06-01:1,(Scotland/EDB6608/2020|20-06-22:1,Scotland/EDB6609/2020|20-06-22:0)83949:1,Scotland/EDB4995/2020|20-05-15:0,Scotland/EDB6600/2020|20-06-22:0,Scotland/EDB5184/2020|20-05-19:0,Scotland/EDB6718/2020|20-06-25:0,Scotland/EDB5220/2020|20-05-20:0,Scotland/EDB5218/2020|20-05-20:0,Scotland/EDB6361/2020|20-06-06:0)83948:1,Scotland/EDB4974/2020|20-05-14:0,Scotland/EDB4984/2020|20-05-14:0,Scotland/EDB5028/2020|20-05-16:0)83947:1,(Scotland/EDB4579/2020|20-05-06:1,Scotland/EDB3699/2020|OA966164.1|2020-04-28:0,Scotland/EDB4601/2020|20-05-07:0)83950:1,(Scotland/EDB4928/2020|20-05-11:1,Scotland/EDB5031/2020|20-05-16:0,Scotland/EDB5015/2020|20-05-15:0)83951:1,Scotland/EDB3972/2020|20-05-03:2,Scotland/EDB4387/2020|20-05-04:1,Scotland/EDB6333/2020|20-06-04:1,Scotland/EDB6475/2020|20-06-11:2,Scotland/EDB4553/2020|20-05-06:1,Scotland/EDB6334/2020|20-06-04:1,Scotland/EDB3875/2020|OA966565.1|2020-05-01:1,Scotland/EDB3582/2020|OA966150.1|2020-04-27:1,Scotland/EDB3584/2020|20-04-27:0,Scotland/EDB5326/2020|20-05-22:0,Scotland/EDB4633/2020|20-05-08:0,Scotland/EDB6327/2020|20-06-01:0,Scotland/EDB4674/2020|20-05-09:0,Scotland/EDB4395/2020|20-05-04:0,Scotland/EDB3829/2020|20-04-30:0,Scotland/EDB4871/2020|20-05-12:0,Scotland/EDB3907/2020|20-05-01:0,Scotland/EDB4561/2020|20-05-06:0,Scotland/EDB4602/2020|20-05-07:0,Scotland/EDB3868/2020|20-04-30:0,Scotland/EDB2599/2020|20-04-24:0,Scotland/EDB3583/2020|20-04-27:0,Scotland/EDB4559/2020|20-05-06:0,Scotland/EDB4557/2020|20-05-06:0,Scotland/EDB5683/2020|20-05-28:0,Scotland/EDB4993/2020|20-05-15:0,Scotland/EDB4560/2020|20-05-06:0,Scotland/EDB3599/2020|20-04-27:0,Scotland/EDB4389/2020|20-05-04:0,Scotland/EDB4388/2020|20-05-04:0,Scotland/EDB4584/2020|20-05-07:0,Scotland/EDB6259/2020|20-06-03:0,Scotland/EDB4471/2020|20-05-05:0,Scotland/EDB4550/2020|20-05-06:0,Scotland/EDB6356/2020|20-06-05:0,Scotland/EDB4386/2020|20-05-04:0,Scotland/EDB4568/2020|20-05-07:0,Scotland/EDB6328/2020|20-06-01:0,Scotland/EDB4606/2020|20-05-07:0,Scotland/EDB4989/2020|20-05-15:0,Scotland/EDB5320/2020|20-05-21:0,Scotland/EDB5125/2020|20-05-17:0,Scotland/EDB5245/2020|20-05-20:0)83946:2,(Austria/CeMM0718/2020|EPI_ISL_583667|2020-04-18:2,(Austria/CeMM0825/2020|EPI_ISL_583721|2020-04-24:0,Austria/CeMM0706/2020|EPI_ISL_583660|2020-04-19:0,Austria/CeMM0824/2020|EPI_ISL_583720|2020-04-27:0,Austria/CeMM0823/2020|EPI_ISL_583719|2020-05-06:0,Austria/CeMM0822/2020|EPI_ISL_583718|2020-04-29:0)83953:2)83952:2,USA/MA-QDX-2427/2020|MW191218.1|20-03-14:2,Finland/3TouS5D5/2020|EPI_ISL_1240694|2020-05-03:1,(England/LIVE-A0B6B/2020|20-06-17:0,England/LIVE-A0AC8/2020|20-06-17:1)83954:4,(Spain/CM-ISCIII-2010312/2020|EPI_ISL_691682|2020-05-09:1,Spain/CM-ISCIII-2010317/2020|EPI_ISL_691683|2020-05-11:1)83955:3,((Iceland/3161/2020|EPI_ISL_826854|2020-08-08:2,Peru/CUS-INS-879/2020|EPI_ISL_1534653|2020-07-24:11,USA/NJ-CDC-STM-000029536/2021|MW808727.1|21-03-04:21)83957:2,(England/MILK-11DED88/2021|21-02-01:10,Peru/LIM-INS-417/2020|EPI_ISL_1111315|2020-12-16:9)83958:2)83956:2,Colombia/HUI-GUR-0920/2020|EPI_ISL_447753|2020-03-30:1,(Netherlands/UT-RIVM-10068/2020|EPI_ISL_547522|2020-04-22:2,(Netherlands/NA_612/2020|EPI_ISL_460775|2020-04-22:0,Netherlands/Utrecht_28/2020|LR883249.1|20-04-17:0)83960:1)83959:1,((Croatia/Zagreb-19/2020|EPI_ISL_710550|2020-09-06:2,env/Austria/CeMM3056/2020|EPI_ISL_934639|2020-12-27:0)83962:2,env/Austria/CeMM3060/2021|EPI_ISL_934643|2021-01-02:2,(Germany/NI-RKI-I-028229/2021|EPI_ISL_1211260|2021-02-23:0,Italy/VEN-UniVR-148/2020|EPI_ISL_1064021|2020-04-09:3)83963:2,Spain/MD-HGUGM-20104927/2020|EPI_ISL_1547368|2020-04-16:6)83961:1,(Spain/AR-IBV-005132/2020|EPI_ISL_510390|2020-05-10:0,(Spain/AR-IBV-005118/2020|EPI_ISL_510384|2020-04-26:0,Spain/AR-IBV-005127/2020|EPI_ISL_510389|2020-05-04:0)83965:4)83964:1,Iceland/837/2020|EPI_ISL_1586758|2020-03-31:1,(ESP/2019-nCoV-MN908947-cOVID-96_19/2020|MT576029.1|20-05-30:0,ESP/COVID-100_20/2020|MT576030.1|20-05-30:0)83966:1,(Spain/H12_73/2020|LR884034.1|20-04-13:0,Spain/H12_72/2020|LR884032.1|20-04-13:0)83967:1,(Scotland/EDB3628/2020|20-04-27:0,Scotland/EDB6731/2020|OA966187.1|2020-04-12:0,Scotland/EDB1833/2020|20-04-15:0,Scotland/EDB2082/2020|20-04-19:0,Scotland/EDB2144/2020|20-04-21:0,Scotland/EDB2290/2020|20-04-21:0,Scotland/EDB2679/2020|20-04-26:0,Scotland/EDB3631/2020|20-04-27:0)83968:1,(Portugal/PT0794/2020|EPI_ISL_511053|2020-03-19:0,Portugal/PT0795/2020|EPI_ISL_511054|2020-03-19:0)83969:2,(Canada/NL-NML-1385/2020|EPI_ISL_906762|2020-03-24:0,Canada/NL-NML-1386/2020|EPI_ISL_906763|2020-03-24:0)83970:1,(Spain/IB-IBV-2497/2020|EPI_ISL_468974|2020-03-20:0,Spain/IB-IBV-2506/2020|EPI_ISL_468976|2020-03-20:0,Spain/IB-IBV-2505/2020|EPI_ISL_468962|2020-03-20:0)83971:1,(Netherlands/NA_106/2020|LR878191.1|20-03-18:0,Netherlands/NA_127/2020|EPI_ISL_422671|2020-03-17:0)83972:1,(Japan/PG-3023/2020|EPI_ISL_691147|2020-04:0,Japan/PG-3037/2020|EPI_ISL_691160|2020-04:0)83973:1,(Spain/MD-HLP-80/2020|EPI_ISL_530077|2020-05-13:0,Spain/LP101/2020|LR884145.1|20-04-21:0)83974:1,(Spain/AR-IBV-005055/2020|EPI_ISL_510353|2020-04-21:0,Spain/AR-IBV-005062/2020|EPI_ISL_510356|2020-04-21:0)83975:1,(Spain/MD-HLP-60/2020|EPI_ISL_530063|2020-04-20:0,Spain/LP85/2020|LR884116.1|20-04-30:0)83976:1,(Spain/GA-IBV-002714/2020|EPI_ISL_467263|2020-04-07:0,Spain/GA-IBV-002740/2020|EPI_ISL_467280|2020-04-15:0)83977:1,(Spain/PV-IBV-004287/2020|EPI_ISL_510403|2020-04-08:0,Spain/PV-IBV-004265/2020|EPI_ISL_500329|2020-04-07:0)83978:1,(Canada/QC-LSPQ-L00242019/2020|EPI_ISL_536304|2020-03-28:0,Canada/QC-LSPQ-L00240479/2020|EPI_ISL_536272|2020-03-27:0,Canada/QC-LSPQ-L00242011/2020|EPI_ISL_536302|2020-03-28:0)83979:1,(Spain/CT-HUVH-58833/2020|EPI_ISL_819317|2020-04-01:0,Singapore/1039/2020|EPI_ISL_574524|2020-03-24:0)83980:1,(Spain/CT-IBV-005635/2020|EPI_ISL_508676|2020-03-29:0,Spain/VC-FISABIO-180/2020|EPI_ISL_436275|2020-03-21:0)83981:1,(Netherlands/ZuidHolland_71/2020|EPI_ISL_422939|2020-03-24:0,Netherlands/ZuidHolland_71/2020|LR877889.1|20-03-24:0)83982:2,(Italy/VEN-UniVR-152/2020|EPI_ISL_751446|2020-04-14:0,Spain/GA-IBV-004037/2020|EPI_ISL_510276|2020-03-14:0,Spain/GA-IBV-004032/2020|EPI_ISL_510273|2020-03-14:0)83983:1,(Spain/CT-IBV-005622/2020|EPI_ISL_508659|2020-03-26:0,Spain/CT-IBV-005592/2020|EPI_ISL_508682|2020-03-17:0,Spain/CT-IBV-005590/2020|EPI_ISL_508639|2020-03-17:0)83984:1,(England/NORT-282C00/2020|20-03-28:0,England/NORT-29CDB5/2020|20-05-01:0)83985:2,(Canada/QC-JUS-V5241875/2020|EPI_ISL_890592|2020-03-22:0,Canada/QC-LSPQ-L00241670/2020|EPI_ISL_536288|2020-03-26:0)83986:1,(France/NAQ-SC255/2020|EPI_ISL_645176|2020-03-09:0,France/NAQ-SC203/2020|EPI_ISL_645169|2020-03-05:0)83987:1,(CHL/Santiago-PUC_MVL_0020/2020|MW365199.1|20-03-18:0,Spain/VC-IBV-98003638/2020|EPI_ISL_538642|2020-03-13:0)83988:1,(Scotland/GCVR-16FC91/2020|20-03-21:0,England/PHEC-112D9/2020|20-03-21:0,Scotland/GCVR-16FC91/2020|EPI_ISL_632247|2020-03-21:0)83989:1,(Australia/VIC374/2020|EPI_ISL_426681|2020-03-22:0,USA/MN-MDH-1430/2020|MT892996.1|20-03-26:0)83990:1,(Spain/AR-IBV-005065/2020|EPI_ISL_500349|2020-04-21:0,Spain/AR-IBV-005084/2020|EPI_ISL_510367|2020-04-22:0,Spain/AR-IBV-005059/2020|EPI_ISL_510354|2020-04-21:0)83991:1,(Spain/LP30_2226/2020|LR884074.1|20-03-11:0,Spain/MD-H12-LP30-2226/2020|EPI_ISL_428682|2020-03-11:0)83992:1,(USA/CA-CZB-1857/2020|EPI_ISL_486165|2020-04-27:0,USA/CA-CZB-1857/2020|MT750372.1|20-04-27:0)83993:1,(Spain/MD-IBV-97010092/2020|EPI_ISL_779768|2020-03-26:0,England/LIVE-1D29DE/2020|20-03-29:0)83994:1,(Spain/CN-IBV-97006510/2020|EPI_ISL_537718|2020-03-30:0,Spain/IB-IBV-2522/2020|EPI_ISL_469000|2020-03-20:0,Spain/CN-IBV-97006505/2020|EPI_ISL_537713|2020-03-29:0)83995:1,(Spain/VC-IBV-98003085/2020|EPI_ISL_538021|2020-03-14:0,Spain/VC-IBV-98003114/2020|EPI_ISL_538050|2020-03-16:0,Spain/VC-FISABIO-129/2020|EPI_ISL_436224|2020-03-15:0)83996:1,(Singapore/148/2020|EPI_ISL_443240|2020-03-17:0,Singapore/148nan/2020|EPI_ISL_538447|2020-03-16:0)83997:1,(Portugal/PT1342/2020|EPI_ISL_511301|2020-03-19:0,Portugal/PT0911/2020|EPI_ISL_511168|2020-03-28:0)83998:1,(Italy/TUS-DBM-6/2020|EPI_ISL_583960|2020-03-21:0,ITA/Siena_6/2020|MW134565.1|20-03-21:0,Italy/TUS-UOS-6/2020|EPI_ISL_591333|2020-03-21:0)83999:2,(Spain/CM-IBV-003758/2020|EPI_ISL_474933|2020-04-03:0,Spain/CM-IBV-003761/2020|EPI_ISL_474902|2020-04-03:0,Spain/CM-IBV-003753/2020|EPI_ISL_474901|2020-04-03:0)84000:1,(Peru/LIM-INS-149/2020|EPI_ISL_536544|2020-03-17:0,PER/covper073/2020|MW030213.1|20-03-17:0)84001:2,(Hungary/MH-879/2020|EPI_ISL_526230|2020-04-17:0,England/LIVE-A66EC/2020|20-03-19:0)84002:1,(Spain/VC-FISABIO-177/2020|EPI_ISL_436272|2020-03-19:0,Spain/VC-IBV-98003447/2020|EPI_ISL_539256|2020-04-03:0)84003:1,(Spain/MD-IBV-99013163/2020|EPI_ISL_831050|2020-04-10:0,Spain/LP89/2020|LR884121.1|20-05-02:0,Spain/MD-HLP-64/2020|EPI_ISL_530067|2020-04-18:0)84004:1,(Iceland/181/2020|EPI_ISL_417814|2020-03-16:0,Iceland/1006/2020|EPI_ISL_1586541|2020-03-25:0,Iceland/1575/2020|EPI_ISL_1586530|2020-03-27:0,Iceland/1092/2020|EPI_ISL_1586772|2020-03-23:0,Iceland/193/2020|EPI_ISL_417820|2020-03-16:0,Iceland/310/2020|EPI_ISL_417639|2020-03-18:0)84005:2,(Spain/MD-HLP-62/2020|EPI_ISL_530065|2020-04-21:0,Spain/LP87/2020|LR884113.1|20-04-30:0)84006:2,(Spain/MD-IBV-003651/2020|EPI_ISL_467204|2020-04-01:0,Spain/H12_3809/2020|LR883997.1|20-03-21:0,Spain/MD-IBV-005287/2020|EPI_ISL_510173|2020-03-15:0,Spain/MD-H12-3809/2020|EPI_ISL_428708|2020-03-21:0)84007:1,(Spain/MD-HLP-50/2020|EPI_ISL_530053|2020-04-20:0,Spain/LP73/2020|LR884106.1|20-05-22:0)84008:2,(Spain/MD-HLP-45/2020|EPI_ISL_530049|2020-04-12:0,Spain/LP65/2020|LR884102.1|20-04-18:0)84009:3,(Spain/MD-HLP-44/2020|EPI_ISL_530048|2020-04-12:0,Spain/LP64/2020|LR884098.1|20-04-18:0)84010:2,(Spain/CM-IBV-003770/2020|EPI_ISL_474805|2020-04-03:0,Spain/CM-IBV-003787/2020|EPI_ISL_474919|2020-04-03:0)84011:1,(Spain/MD-HLP-101/2020|EPI_ISL_530027|2020-04-21:0,Spain/LP42/2020|LR884079.1|20-04-12:0)84012:5,(Spain/CT-HUVH-VH7458/2020|EPI_ISL_444974|2020-04-06:0,Spain/CT-IBV-004161/2020|EPI_ISL_510071|2020-04-01:0)84013:1,(Hungary/445-19/2020|EPI_ISL_1095624|2020-04-04:0,Hungary/445-20/2020|EPI_ISL_1095625|2020-04-04:0,Hungary/445-22/2020|EPI_ISL_1095615|2020-05-12:0,Hungary/446-9/2020|EPI_ISL_1095611|2020-04-04:0)84014:1,(Spain/MD-H12-3607/2020|EPI_ISL_428706|2020-03-21:0,Spain/H12_3607/2020|LR883992.1|20-03-21:0)84015:1,(Spain/MD-H12-3203/2020|EPI_ISL_428702|2020-03-11:0,Spain/H12_3203/2020|LR883986.1|20-03-11:0)84016:1,(Canada/Qc-L00240954/2020|EPI_ISL_450307|2020-03-27:0,Canada/Qc-L00240947/2020|EPI_ISL_465693|2020-03-27:0)84017:1,(Spain/GA-IBV-002756/2020|EPI_ISL_467267|2020-04-13:0,Spain/GA-IBV-002755/2020|EPI_ISL_467284|2020-04-13:0)84018:2,(Spain/MD-IBV-006396/2020|EPI_ISL_510117|2020-03-19:0,Spain/MD-IBV-003687/2020|EPI_ISL_467186|2020-04-02:0)84019:1,(Spain/CT-IBV-97013529/2020|EPI_ISL_1041967|2020-04-08:0,Spain/CT-IBV-97013528/2020|EPI_ISL_1041966|2020-04-08:0)84020:1,(Italy/SAR-ASSL-12/2020|EPI_ISL_637109|2020-04-23:0,ITA/Nuoro-CoV40/2020|MW403699.1|20-04-23:0)84021:2,(Canada/MB-NML-643/2020|EPI_ISL_632922|2020-03-21:0,Canada/MB-NML-1047/2020|EPI_ISL_979289|2020-03-25:0,Canada/MB-NML-852/2020|EPI_ISL_979277|2020-03-25:0,Canada/MB-NML-610/2020|EPI_ISL_632914|2020-03-27:0)84022:2,(Spain/GA-IBV-004041/2020|EPI_ISL_510280|2020-03-16:0,Spain/GA-IBV-004052/2020|EPI_ISL_510291|2020-03-18:0)84023:1,(USA/CO-CSU-D1050-1/2020|EPI_ISL_527426|2020-04-29:0,USA/CO-CSU-D1050-2/2020|EPI_ISL_527427|2020-05-06:0)84024:2,(Spain/NC-CHN-01000212/2020|EPI_ISL_1383035|2020-03-24:0,Spain/NC-CHN-01000135/2020|EPI_ISL_1383083|2020-03-23:0)84025:1,(USA/MO-MSPHL-000481/2020|EPI_ISL_1392842|2020-04-06:0,USA/MO-MSPHL-000052/2020|EPI_ISL_1362603|2020-04-03:0,USA/MO-MSPHL-000479/2020|EPI_ISL_1392840|2020-04-06:0)84026:1,(Spain/NC-CHN-01000243/2020|EPI_ISL_1382911|2020-03-24:0,Spain/NC-CHN-01000072/2020|EPI_ISL_1382915|2020-03-22:0)84027:2,(Spain/NC-CHN-01000097/2020|EPI_ISL_1383158|2020-03-22:0,Spain/NC-CHN-01000304/2020|EPI_ISL_1382990|2020-03-25:0)84028:1,(Switzerland/UR-ETHZ-130001/2020|OU007689.1|2020-05-05:0,Switzerland/UR-ETHZ-140058/2020|EPI_ISL_476107|2020-04-30:0,Switzerland/140058/2020|LR861087.1|20-04-30:0,Switzerland/140058/2020|LR824506.1|20-04-30:0)84029:1,(Spain/MD-HLP-40/2020|EPI_ISL_530044|2020-04-12:0,Spain/LP60/2020|LR884097.1|20-04-20:0)84030:1,(CHL/Santiago-MAA978K/2020|MW365230.1|20-04-21:0,CHL/Santiago-HMP7679/2020|MW365247.1|20-04-22:0)84031:1,(Spain/CT-IBV-005579/2020|EPI_ISL_508630|2020-03-26:0,Spain/CT-IBV-004157/2020|EPI_ISL_510069|2020-03-26:0)84032:1,(ESP/COVID-67_20/2020|MT576025.1|20-05-30:0,Spain/AS-HUCA-232039084/2020|EPI_ISL_710492|2020-04-14:0,ESP/AST-232039084/2020|MW375731.1|20-04-14:0)84033:1,(Canada/NS-NML-1741/2020|EPI_ISL_1666719|2020-03-31:0,Canada/NS-NML-1792/2020|EPI_ISL_1272393|2020-04-03:0)84034:1,(USA/MO-MSPHL-000694/2020|EPI_ISL_1706279|2020-04-01:0,Chile/RM-ISPCH-47/2020|EPI_ISL_445326|2020-03-21:0)84035:1,(Spain/MD-HLP-90/2020|EPI_ISL_530087|2020-05-02:0,Spain/LP108/2020|LR884160.1|20-04-22:0)84036:4,(Mexico/CMX-INMEGEN-02-10-18-GRO/2021|EPI_ISL_1158061|2020-05-17:0,Mexico/CMX-INMEGEN-02-10-20-GRO/2021|EPI_ISL_1158062|2020-05-26:0,Mexico/CMX-INMEGEN-02-10-17-GRO/2021|EPI_ISL_1158060|2020-05-14:0)84037:3,England/LIVE-A651C/2020|20-03-18:0,Wales/PHWC-1624F0/2020|20-05-12:0,Qatar/QA-WCMQ_FD18272700/2020|EPI_ISL_1714693|2020-05-09:0,Canada/NS-NML-1710/2020|EPI_ISL_1666691|2020-03-28:0,England/LIVE-A5999/2020|20-03-17:0,England/BRIS-13017C/2020|OA966607.1|2020-04-11:0,England/LOND-12612F3/2020|OA967593.1|2020-04-02:0,England/BRIS-12FC15/2020|OA966589.1|2020-04-04:0,Scotland/EDB3665/2020|OA966557.1|2020-04-28:0,Scotland/EDB2274/2020|OA966549.1|2020-04-21:0,England/NORT-295ED7/2020|OA965299.1|2020-03-30:0,England/NORT-294F4E/2020|OA965239.1|2020-03-29:0,England/NORT-28257E/2020|OA965107.1|2020-03-26:0,Scotland/EDB1065/2020|OA966077.1|2020-04-06:0,England/NORT-281409/2020|OA965044.1|2020-03-14:0,England/NORT-283C3C/2020|OA964998.1|2020-04-03:0,England/LEED-2A85EB/2020|OA971764.1|2020-03-27:0,England/MILK-487F79/2020|OA981759.1|2020-05-07:0,England/NORT-298663/2020|OA964720.1|2020-04-22:0,Iceland/1136/2020|EPI_ISL_1586893|2020-03-23:0,Iceland/1445/2020|EPI_ISL_1586120|2020-03-25:0,Iceland/1444/2020|EPI_ISL_1586119|2020-03-25:0,Iceland/1202/2020|EPI_ISL_1585973|2020-03-30:0,Iceland/1243/2020|EPI_ISL_1586844|2020-03-24:0,England/CAMB-73053/2020|FR996475.1|2020-03-21:0,England/CAMB-73062/2020|FR996464.1|2020-03-21:0,England/CAMB-73044/2020|FR996462.1|2020-03-21:0,England/CAMB-72A65/2020|FR996271.1|2020-03-24:0,England/CAMB-71E88/2020|FR996182.1|2020-03-29:0,England/CAMB-76339/2020|FR995922.1|2020-03-28:0,England/CAMB-77FE9/2020|FR995068.1|2020-04-01:0,England/CAMB-7BD36/2020|FR994580.1|2020-04-05:0,England/CAMB-7BCFD/2020|FR994575.1|2020-04-04:0,England/BRIS-123482/2020|FR994356.1|2020-04-06:0,England/BRIS-124FAE/2020|FR993857.1|2020-03-27:0,Switzerland/GE-SNRCI-29945373/2020|FR993365.1|20-02-27:0,Switzerland/GE-SNRCI-29943121/2020|FR993360.1|20-02-27:0,Spain/NC-CHN-01000026/2020|EPI_ISL_1383207|2020-03-20:0,Spain/NC-CHN-01000082/2020|EPI_ISL_1383227|2020-03-20:0,Spain/NC-CHN-01000192/2020|EPI_ISL_1383017|2020-03-24:0,Spain/NC-CHN-01000146/2020|EPI_ISL_1383092|2020-03-23:0,Spain/NC-CHN-01000133/2020|EPI_ISL_1383081|2020-03-23:0,Spain/NC-CHN-01000255/2020|EPI_ISL_1383067|2020-03-24:0,Spain/NC-CHN-01000237/2020|EPI_ISL_1383058|2020-03-24:0,Spain/NC-CHN-01000230/2020|EPI_ISL_1383052|2020-03-24:0,Spain/NC-CHN-01000166/2020|EPI_ISL_1383108|2020-03-23:0,Spain/NC-CHN-01000161/2020|EPI_ISL_1383105|2020-03-23:0,Spain/NC-CHN-01000158/2020|EPI_ISL_1383103|2020-03-23:0,Spain/NC-CHN-01000303/2020|EPI_ISL_1382989|2020-03-25:0,Spain/NC-CHN-01000285/2020|EPI_ISL_1382972|2020-03-25:0,Spain/NC-CHN-01000254/2020|EPI_ISL_1382946|2020-03-25:0,Canada/QC-CHUM-2008003612A/2020|EPI_ISL_1390816|2020-03-20:0,Canada/QC-CHUM-2008003619A/2020|EPI_ISL_1390815|2020-03-20:0,Spain/NC-CHN-01000165/2020|EPI_ISL_1382914|2020-03-23:0,Spain/NC-CHN-01000009/2020|EPI_ISL_1383198|2020-03-20:0,Spain/NC-CHN-01000148/2020|EPI_ISL_1382912|2020-03-23:0,Spain/NC-CHN-01000003/2020|EPI_ISL_1383196|2020-03-20:0,Spain/NC-CHN-01000239/2020|EPI_ISL_1382910|2020-03-24:0,Spain/NC-CHN-01000002/2020|EPI_ISL_1383195|2020-03-20:0,Spain/NC-CHN-01000029/2020|EPI_ISL_1383182|2020-03-21:0,Spain/NC-CHN-01000014/2020|EPI_ISL_1383179|2020-03-21:0,Spain/NC-CHN-01000110/2020|EPI_ISL_1383171|2020-03-22:0,Spain/NC-CHN-01000087/2020|EPI_ISL_1383153|2020-03-22:0,Spain/NC-CHN-01000062/2020|EPI_ISL_1383146|2020-03-22:0,Spain/NC-CHN-01000040/2020|EPI_ISL_1383139|2020-03-22:0,Mexico/PUE-IBT-IMSS-456/2020|EPI_ISL_1301639|2020-04-22:0,Canada/ON-PHL-20-01821-v2/2020|EPI_ISL_1335061|2020-03:0,Canada/QC-JUS-V5271975/2020|EPI_ISL_1241141|2020-03-26:0,Italy/VEN-SI_22/2020|EPI_ISL_1181760|2020-05-03:0,Canada/ON-PHL-20-80298/2020|EPI_ISL_1170482|2020-03:0,Spain/VC-FISABIO-48/2020|EPI_ISL_421518|2020-03-17:0,Netherlands/NA_691/2020|EPI_ISL_461126|2020-03-26:0,Spain/CN-IBV-97006524/2020|EPI_ISL_537727|2020-04-12:0,Germany/HH-hpi-p1875/2020|EPI_ISL_776220|2020-03-23:0,Austria/CeMM0426/2020|EPI_ISL_475854|2020-03-10:0,Canada/ON-OICR-SLB2797/2020|EPI_ISL_538329|2020-03-28:0,Canada/QC-JUS-V5261218/2020|EPI_ISL_890491|2020-03-24:0,Spain/MD-IBV-004963/2020|EPI_ISL_481105|2020-05-04:0,USA/NY-NYCPHL-000030/2020|EPI_ISL_631526|2020-03-12:0,Spain/AR-IBV-2462/2020|EPI_ISL_468854|2020-03-24:0,Spain/AR-IBV-2395/2020|EPI_ISL_468853|2020-03-23:0,Peru/LIM-INS-358/2020|EPI_ISL_1111256|2020-05-19:0,Austria/CeMM0341/2020|EPI_ISL_475802|2020-04-03:0,Turkey/HSGM-8970/2020|EPI_ISL_429862|2020-03-22:0,Russia/StPetersburg-RII4678S/2020|EPI_ISL_427323|2020-04-06:0,Spain/AR-IBV-2426/2020|EPI_ISL_468841|2020-03-21:0,Spain/VC-FISABIO-221/2020|EPI_ISL_436316|2020-03-23:0,Singapore/172/2020|EPI_ISL_462290|2020-03-19:0,Spain/MD-IBV-99008601/2020|EPI_ISL_654187|2020-03-17:0,Russia/StPetersburg-RII4384V/2020|EPI_ISL_427311|2020-03-29:0,Australia/NT19/2020|EPI_ISL_426636|2020:0,Russia/StPetersburg-RII4382V/2020|EPI_ISL_427310|2020-03-29:0,Austria/CeMM0477/2020|EPI_ISL_475881|2020-03-23:0,Austria/CeMM0475/2020|EPI_ISL_475880|2020-03-16:0,Spain/GA-IBV-98006069/2020|EPI_ISL_541058|2020-04-27:0,Peru/LIM-INS-326/2020|EPI_ISL_1111224|2020-03-15:0,Spain/VC-IBV-98003492/2020|EPI_ISL_539283|2020-04-08:0,Japan/PG-2760/2020|EPI_ISL_690892|2020-04:0,Spain/VC-FISABIO-1/2020|EPI_ISL_414495|2020-03-08:0,Japan/PG-2752/2020|EPI_ISL_690884|2020-04:0,Japan/PG-2746/2020|EPI_ISL_690878|2020-04:0,Japan/PG-2743/2020|EPI_ISL_690875|2020-04:0,Chile/RM-44636/2020|EPI_ISL_1167785|2020-04-28:0,Japan/PG-2741/2020|EPI_ISL_690873|2020-03:0,USA/OH-ODH-SC22083/2020|EPI_ISL_940748|2020-03-26:0,Japan/PG-2738/2020|EPI_ISL_690870|2020-03:0,Japan/PG-2735/2020|EPI_ISL_690867|2020-03:0,Japan/PG-2061/2020|EPI_ISL_685666|2020-04:0,Japan/PG-2734/2020|EPI_ISL_690866|2020-03:0,Japan/PG-2733/2020|EPI_ISL_690865|2020-03:0,Italy/LAZ-INMI5/2020|EPI_ISL_417923|2020-03-04:0,Japan/PG-2730/2020|EPI_ISL_690862|2020-03:0,Japan/PG-2729/2020|EPI_ISL_690861|2020-03:0,Romania/Bucuresti-4284/2020|EPI_ISL_468135|2020-03-22:0,Peru/ARE-INS-164/2020|EPI_ISL_536557|2020-03-20:0,Japan/PG-2728/2020|EPI_ISL_690860|2020-03:0,Canada/NS-NML-941/2020|EPI_ISL_579573|2020-03-25:0,Japan/PG-2723/2020|EPI_ISL_690855|2020-03:0,Peru/CAL-INS-103/2020|EPI_ISL_536502|2020-05-02:0,Germany/HH-hpi-p1954/2020|EPI_ISL_776281|2020-03-24:0,Spain/MD-IBV-003650/2020|EPI_ISL_467196|2020-04-01:0,Japan/PG-2043/2020|EPI_ISL_685648|2020-03:0,USA/TX-HMH-MCoV-9642/2020|EPI_ISL_780110|2020-07-06:0,Portugal/PT0116/2020|EPI_ISL_453832|2020-03-25:0,Canada/NS-NML-910/2020|EPI_ISL_579559|2020-03-22:0,Spain/VC-FISABIO-296/2020|EPI_ISL_436391|2020-03-17:0,Spain/IB-IBV-2514/2020|EPI_ISL_468988|2020-03-20:0,Spain/IB-IBV-2568/2020|EPI_ISL_468986|2020-04-04:0,Spain/IB-IBV-2587/2020|EPI_ISL_468984|2020-04-15:0,Portugal/PT0483/2020|EPI_ISL_454207|2020-03-30:0,Spain/IB-IBV-2545/2020|EPI_ISL_468983|2020-03-25:0,USA/CA-CZB-1880/2020|EPI_ISL_486179|2020-04-28:0,Spain/IB-IBV-2537/2020|EPI_ISL_468977|2020-03-21:0,Spain/VC-FISABIO-281/2020|EPI_ISL_436376|2020-03-16:0,Spain/CT-HUVH-VH1133/2020|EPI_ISL_418860|2020-03-15:0,Spain/MD-IBV-005364/2020|EPI_ISL_510239|2020-03-31:0,Spain/VC-IBV-98003118/2020|EPI_ISL_538054|2020-03-16:0,Australia/ACT0003/2020|EPI_ISL_498470|2020-03-28:0,Spain/MD-IBV-005362/2020|EPI_ISL_510238|2020-03-23:0,Canada/NL-NML-1384/2020|EPI_ISL_906761|2020-03-23:0,Spain/VC-FISABIO-274/2020|EPI_ISL_436369|2020-03-26:0,Colombia/HUI-GUV-92061/2020|EPI_ISL_447759|2020-03-31:0,Spain/MD-IBV-005356/2020|EPI_ISL_510233|2020-03-20:0,Spain/MD-IBV-005355/2020|EPI_ISL_510232|2020-03-19:0,Spain/VC-FISABIO-271/2020|EPI_ISL_436366|2020-03-21:0,Spain/VC-IBV-98004488/2020|EPI_ISL_583944|2020-03-24:0,Spain/VC-FISABIO-268/2020|EPI_ISL_436363|2020-03-18:0,Singapore/268nan/2020|EPI_ISL_477180|2020-06-22:0,Spain/MD-IBV-005349/2020|EPI_ISL_510226|2020-03-19:0,Spain/MD-IBV-005348/2020|EPI_ISL_510225|2020-03-19:0,Mexico/CMX-INER-0041/2020|EPI_ISL_837642|2020-04-10:0,Spain/VC-IBV-98003481/2020|EPI_ISL_539277|2020-04-08:0,Spain/MD-IBV-005345/2020|EPI_ISL_510222|2020-03-19:0,Spain/MD-IBV-97010083/2020|EPI_ISL_779751|2020-03-26:0,Mexico/CMX-INER-0036/2020|EPI_ISL_837638|2020-04-08:0,Japan/PG-2990/2020|EPI_ISL_691114|2020-04:0,Japan/PG-2989/2020|EPI_ISL_691113|2020-04:0,Spain/VC-IBV-98003065/2020|EPI_ISL_538005|2020-03-13:0,Spain/MD-IBV-97010061/2020|EPI_ISL_779748|2020-03-27:0,USA/NY-NYCPHL-000595/2020|EPI_ISL_632053|2020-03-10:0,Spain/MD-IBV-005338/2020|EPI_ISL_510216|2020-03-17:0,USA/NY-NYCPHL-000594/2020|EPI_ISL_632052|2020-03-10:0,Spain/MD-IBV-97010068/2020|EPI_ISL_779744|2020-03-17:0,Mexico/CMX-INER-0029/2020|EPI_ISL_837631|2020-04-06:0,Spain/VC-FISABIO-627/2020|EPI_ISL_455739|2020-03-31:0,Spain/AN-IBV-001176/2020|EPI_ISL_452567|2020-03-25:0,Colombia/NSA-NS-79852/2020|EPI_ISL_653752|2020-03-14:0,Peru/ARE-UPCH-0110/2020|EPI_ISL_540987|2020-03-20:0,Germany/HH-hpi-p1627/2020|EPI_ISL_775714|2020-03-17:0,Japan/PG-0686/2020|EPI_ISL_684296|2020:0,Spain/AN-IBV-001217/2020|EPI_ISL_452556|2020-03-24:0,Spain/AN-IBV-001271/2020|EPI_ISL_452555|2020-03-24:0,Spain/MD-IBV-97010045/2020|EPI_ISL_779727|2020-03-12:0,Spain/VC-FISABIO-648/2020|EPI_ISL_455721|2020-03-31:0,Spain/NC-IBV-001384/2020|EPI_ISL_452517|2020-03-15:0,Germany/HH-hpi-p2029/2020|EPI_ISL_775702|2020-03-21:0,Spain/MD-IBV-97010035/2020|EPI_ISL_779719|2020-03-12:0,Spain/MD-IBV-97010031/2020|EPI_ISL_779717|2020-03-11:0,Spain/MD-IBV-97010029/2020|EPI_ISL_779715|2020-03-27:0,USA/CA-ALSR-1660/2020|EPI_ISL_494721|2020-03-20:0,Spain/AN-IBV-003019/2020|EPI_ISL_474949|2020-04-03:0,Spain/NC-IBV-001398/2020|EPI_ISL_452503|2020-03-18:0,Spain/VC-IBV-98003093/2020|EPI_ISL_538029|2020-03-14:0,Spain/CM-IBV-003780/2020|EPI_ISL_474940|2020-04-03:0,Spain/AN-IBV-002918/2020|EPI_ISL_474939|2020-03-19:0,Spain/AN-IBV-002885/2020|EPI_ISL_474936|2020-03-17:0,Spain/MD-H12-H12-2309/2020|EPI_ISL_421179|2020-03-27:0,Spain/MC-IBV-002894/2020|EPI_ISL_474934|2020-03-18:0,Sweden/20-06070/2020|EPI_ISL_475536|2020-03-20:0,Singapore/977/2020|EPI_ISL_548985|2020-03-22:0,USA/CT-UW-2676/2020|EPI_ISL_485928|2020-03-28:0,Spain/CT-IBV-004168/2020|EPI_ISL_510077|2020-03-26:0,Spain/MD-H12-33/2020|EPI_ISL_428696|2020-03-12:0,USA/NY-MSHSPSP-PV13543/2020|EPI_ISL_801983|2020-04-01:0,Spain/MD-IBV-97010096/2020|EPI_ISL_779771|2020-03-23:0,Spain/VC-IBV-98004501/2020|EPI_ISL_583951|2020-03-26:0,Spain/MD-H12-26/2020|EPI_ISL_428689|2020-03-26:0,Spain/VC-IBV-98004500/2020|EPI_ISL_583950|2020-03-25:0,Netherlands/NA_257/2020|EPI_ISL_422791|2020-03-30:0,Spain/MD-H12-23/2020|EPI_ISL_428686|2020-03-22:0,Spain/CT-IBV-004151/2020|EPI_ISL_510065|2020-04-20:0,Spain/MD-H12-20/2020|EPI_ISL_428684|2020-03-27:0,Spain/MD-H12-LP27-2548/2020|EPI_ISL_428681|2020-03-11:0,Peru/LIM-INS-156/2020|EPI_ISL_536549|2020-03-20:0,USA/OR-PROV-074/2020|EPI_ISL_482349|2020-04-16:0,Chile/RM-CMM-05230/2020|EPI_ISL_468747|2020-04-30:0,USA/MI-MDHHS-SC20415/2020|EPI_ISL_452289|2020-03-16:0,Spain/IB-IBV-2523/2020|EPI_ISL_468956|2020-03-20:0,Belgium/VMC-0325337/2020|EPI_ISL_462191|2020-03-25:0,Italy/LOM-UniMI-L422/2020|EPI_ISL_542341|2020-03-18:0,Spain/IB-IBV-2521/2020|EPI_ISL_468953|2020-03-20:0,Hungary/US-539w/2020|EPI_ISL_477624|2020-03-29:0,Spain/MD-HLP-H10-39/2020|EPI_ISL_417963|2020-03-12:0,Spain/VC-FISABIO-51/2020|EPI_ISL_420132|2020-03-18:0,Spain/VC-FISABIO-43/2020|EPI_ISL_420127|2020-03-12:0,Spain/MD-ISCIII-201709/2020|EPI_ISL_419236|2020-03-07:0,Mexico/BCS-InDRE_337/2020|EPI_ISL_1060748|2020-07-31:0,Japan/PG-2829/2020|EPI_ISL_690956|2020-04:0,Spain/AR-IBV-005123/2020|EPI_ISL_510387|2020-04-27:0,Spain/PV-IBV-003208/2020|EPI_ISL_481015|2020-03-12:0,Japan/PG-2825/2020|EPI_ISL_690952|2020-04:0,Netherlands/NA_623/2020|EPI_ISL_460786|2020-04-22:0,Oman/RESP-20-2523/2020|EPI_ISL_457975|2020-03-17:0,Spain/PV-IBV-003243/2020|EPI_ISL_481008|2020-03-16:0,Japan/PG-2818/2020|EPI_ISL_690945|2020-04:0,Austria/CeMM0011/2020|EPI_ISL_419664|2020-03-23:0,Spain/PV-IBV-003248/2020|EPI_ISL_480984|2020-03-17:0,Spain/PV-IBV-003238/2020|EPI_ISL_480983|2020-03-15:0,Spain/PV-IBV-003239/2020|EPI_ISL_481002|2020-03-15:0,USA/NM-UNM-00035/2020|EPI_ISL_467616|2020-03-15:0,Japan/PG-2810/2020|EPI_ISL_690937|2020-04:0,Japan/PG-2809/2020|EPI_ISL_690936|2020-04:0,Peru/HUC-INS-008/2020|EPI_ISL_489839|2020-03-09:0,Spain/EX-IBV-005004/2020|EPI_ISL_510313|2020-03-13:0,Spain/PV-IBV-003266/2020|EPI_ISL_480977|2020-03-18:0,Spain/GA-IBV-004064/2020|EPI_ISL_510302|2020-03-18:0,Spain/GA-IBV-004063/2020|EPI_ISL_510301|2020-03-18:0,Spain/GA-IBV-004062/2020|EPI_ISL_510300|2020-03-18:0,Spain/PV-IBV-003215/2020|EPI_ISL_480970|2020-03-13:0,Spain/PV-IBV-003242/2020|EPI_ISL_480967|2020-03-16:0,Spain/PV-IBV-003222/2020|EPI_ISL_480965|2020-03-15:0,Spain/PV-IBV-003190/2020|EPI_ISL_480962|2020-03-08:0,USA/NY-NYCPHL-000623/2020|EPI_ISL_632079|2020-03-12:0,Spain/MD-IBV-97010023/2020|EPI_ISL_683677|2020-03-21:0,Spain/PV-IBV-003241/2020|EPI_ISL_480957|2020-03-15:0,Spain/MD-IBV-97010017/2020|EPI_ISL_683672|2020-03-21:0,USA/NY-WCM-0650-1-P/2020|EPI_ISL_855305|2020-03-15:0,Spain/GA-ISCIII-202230/2020|EPI_ISL_455333|2020-03-11:0,Spain/PV-IBV-003229/2020|EPI_ISL_480954|2020-03-14:0,Spain/GA-ISCIII-202076/2020|EPI_ISL_455332|2020-03-10:0,Hungary/MH-789/2020|EPI_ISL_526232|2020-04-16:0,Spain/MD-IBV-97010007/2020|EPI_ISL_683668|2020-03-13:0,Japan/PG-0244/2020|EPI_ISL_684149|2020-03:0,Spain/MD-IBV-99013186/2020|EPI_ISL_831072|2020-04-24:0,USA/MN-MDH-1277/2020|EPI_ISL_482998|2020-03-14:0,Spain/MD-IBV-97009998/2020|EPI_ISL_683661|2020-03-24:0,Spain/MD-IBV-99013182/2020|EPI_ISL_831068|2020-04-24:0,Japan/PG-2768/2020|EPI_ISL_690900|2020-04:0,Spain/MD-IBV-99013180/2020|EPI_ISL_831066|2020-04-21:0,Spain/MD-IBV-99013177/2020|EPI_ISL_831063|2020-04-19:0,Spain/MD-IBV-99013176/2020|EPI_ISL_831062|2020-04-19:0,Italy/VEN-UniVR-71/2020|EPI_ISL_751380|2020-03-16:0,Spain/VC-FISABIO-173/2020|EPI_ISL_436268|2020-03-20:0,Spain/MD-IBV-99013172/2020|EPI_ISL_831058|2020-04-16:0,Spain/MD-IBV-99013169/2020|EPI_ISL_831055|2020-04-13:0,Spain/VC-FISABIO-167/2020|EPI_ISL_436262|2020-03-19:0,Spain/AN-IBV-001324/2020|EPI_ISL_452549|2020-03-23:0,Japan/PG-2003/2020|EPI_ISL_685608|2020-04:0,Hungary/SRC-1788lc/2020|EPI_ISL_435425|2020-03-19:0,Hungary/MBL-469/2020|EPI_ISL_435424|2020-03-27:0,Spain/AN-IBV-001327/2020|EPI_ISL_452546|2020-03-23:0,Hungary/MBL-465/2020|EPI_ISL_435423|2020-03-27:0,Canada/ON-S1220/2020|EPI_ISL_586297|2020-03-16:0,Spain/MD-IBV-99013160/2020|EPI_ISL_831047|2020-04-16:0,Hungary/SRC-00066/2020|EPI_ISL_435403|2020-03-20:0,Spain/GA-IBV-004070/2020|EPI_ISL_500167|2020-03-19:0,CzechRepublic/IAB20_006_28/2020|EPI_ISL_889312|2020-03-16:0,USA/OR-PROV-080/2020|EPI_ISL_482353|2020-04-17:0,Spain/NC-IBV-001374/2020|EPI_ISL_452527|2020-03-13:0,USA/OR-PROV-079/2020|EPI_ISL_482352|2020-04-17:0,Japan/PG-2435/2020|EPI_ISL_686040|2020-03:0,Spain/MD-HLP-92/2020|EPI_ISL_530088|2020-05-03:0,Spain/MD-HLP-89/2020|EPI_ISL_530086|2020-05-02:0,Russia/StPetersburg-RII5942S/2020|EPI_ISL_430099|2020-04-13:0,Spain/MD-HLP-88/2020|EPI_ISL_530085|2020-04-22:0,Spain/MD-HLP-87/2020|EPI_ISL_530084|2020-04-30:0,Spain/IB-IBV-2525/2020|EPI_ISL_469014|2020-03-20:0,Japan/PG-3015/2020|EPI_ISL_691139|2020-04:0,Spain/MD-IBV-004908/2020|EPI_ISL_481077|2020-03-10:0,Australia/VIC114/2020|EPI_ISL_419725|2020-03-20:0,Spain/MD-HLP-77/2020|EPI_ISL_530074|2020-05-04:0,Australia/NSW2153/2020|EPI_ISL_509505|2020-01-25:0,Spain/MD-IBV-004979/2020|EPI_ISL_481067|2020-05-14:0,Spain/CT-ISCIII-201397/2020|EPI_ISL_419707|2020:0,Russia/StPetersburg-RII4949S/2020|EPI_ISL_430075|2020-04-09:0,Switzerland/BS-ETHZ-100119/2020|EPI_ISL_451703|2020-03-16:0,Russia/StPetersburg-RII4944S/2020|EPI_ISL_430074|2020-04-08:0,USA/MN-MDH-1290/2020|EPI_ISL_483010|2020-03-24:0,Austria/CeMM0331/2020|EPI_ISL_475798|2020-04-01:0,Spain/IB-IBV-99007229/2020|EPI_ISL_541960|2020-03-18:0,Spain/MD-IBV-004922/2020|EPI_ISL_481056|2020-03-23:0,Spain/CL-IBV-97006142/2020|EPI_ISL_537290|2020-04-01:0,Spain/GA-ISCIII-201663/2020|EPI_ISL_417007|2020-03-07:0,Spain/IB-IBV-99007204/2020|EPI_ISL_541954|2020-03-07:0,Colombia/ANT-INS-82457/2020|EPI_ISL_456146|2020-03-20:0,Spain/IB-IBV-99007193/2020|EPI_ISL_541952|2020-03-22:0,Colombia/ATL-INS-79743/2020|EPI_ISL_456145|2020-03-14:0,Spain/MD-IBV-004961/2020|EPI_ISL_481047|2020-05-04:0,Spain/IB-IBV-99007181/2020|EPI_ISL_541949|2020-03-14:0,Austria/CeMM0314/2020|EPI_ISL_475786|2020-03-30:0,Austria/CeMM0313/2020|EPI_ISL_475785|2020-03-30:0,Spain/VC-IBV-98004492/2020|EPI_ISL_722216|2020-03-25:0,SouthAfrica/KRISP-K002408/2020|EPI_ISL_515772|2020-07-28:0,NewZealand/20VR2557/2020|EPI_ISL_579296|2020:0,Colombia/VAC-INS-79779/2020|EPI_ISL_456135|2020-03-14:0,Colombia/VAC-INS-79773/2020|EPI_ISL_456134|2020-03-14:0,Spain/EX-IBV-005022/2020|EPI_ISL_510331|2020-03-13:0,Spain/VC-IBV-98004325/2020|EPI_ISL_654470|2020-03-24:0,Portugal/PT0937/2020|EPI_ISL_511488|2020-04-03:0,Spain/VC-IBV-98004324/2020|EPI_ISL_654469|2020-03-24:0,Peru/LIM-INS-479/2020|EPI_ISL_1111377|2020-04-12:0,Austria/CeMM0298/2020|EPI_ISL_475774|2020-03-27:0,Italy/LOM-UniMI-L398/2020|EPI_ISL_542320|2020-03-13:0,Finland/14M77/2020|EPI_ISL_418410|2020-03-14:0,Spain/CT-HUVH-VH8938/2020|EPI_ISL_444986|2020-03-26:0,Spain/EX-IBV-005017/2020|EPI_ISL_510326|2020-03-12:0,Spain/PV-IBV-003268/2020|EPI_ISL_481031|2020-03-19:0,Spain/EX-IBV-005014/2020|EPI_ISL_510323|2020-03-12:0,Spain/EX-IBV-005013/2020|EPI_ISL_510322|2020-03-12:0,Spain/AN-IBV-98001110/2020|EPI_ISL_538173|2020-03-29:0,Spain/EX-IBV-005012/2020|EPI_ISL_510321|2020-03-12:0,Spain/EX-IBV-005011/2020|EPI_ISL_510320|2020-03-12:0,Portugal/PT0384/2020|EPI_ISL_454100|2020-03-20:0,Spain/EX-IBV-005010/2020|EPI_ISL_510319|2020-03-13:0,Australia/VIC622/2020|EPI_ISL_426926|2020-03-29:0,Australia/VIC621/2020|EPI_ISL_426925|2020-03-28:0,Spain/PV-IBV-003258/2020|EPI_ISL_481023|2020-03-17:0,Australia/VIC620/2020|EPI_ISL_426924|2020-03-28:0,Colombia/ANT-INS-80370/2020|EPI_ISL_456118|2020-03-17:0,Spain/PV-IBV-003244/2020|EPI_ISL_481022|2020-03-16:0,Australia/VIC619/2020|EPI_ISL_426923|2020-03-28:0,Spain/EX-IBV-005006/2020|EPI_ISL_510315|2020-03-13:0,Colombia/DC-INS-84861/2020|EPI_ISL_456116|2020-03-22:0,Australia/VIC484/2020|EPI_ISL_426915|2020-03-29:0,Denmark/ALAB-SSI-885/2020|EPI_ISL_444955|2020-03-30:0,Argentina/PAIS-A0013/2020|EPI_ISL_430804|2020-04-01:0,Argentina/PAIS-A0009/2020|EPI_ISL_430801|2020-03-31:0,Argentina/PAIS-A0008/2020|EPI_ISL_430800|2020-03-30:0,Spain/AN-IBV-98002954/2020|EPI_ISL_538686|2020-03-16:0,Spain/AN-IBV-98002938/2020|EPI_ISL_538684|2020-03-26:0,USA/WI-WSLH-200109/2020|EPI_ISL_578340|2020-04-03:0,Spain/AN-IBV-98002907/2020|EPI_ISL_538681|2020-03-18:0,Japan/PG-0547/2020|EPI_ISL_480203|2020-04-02:0,Japan/PG-0546/2020|EPI_ISL_480202|2020-04-01:0,Japan/PG-0544/2020|EPI_ISL_480200|2020-03-31:0,CostaRica/CRV-0019/2020|EPI_ISL_480323|2020-03-18:0,Singapore/1036/2020|EPI_ISL_574521|2020-03-22:0,CostaRica/CRV-0013/2020|EPI_ISL_480317|2020-03-28:0,Portugal/PT1458/2020|EPI_ISL_511417|2020-03-17:0,Spain/RI-IBV-99005856/2020|EPI_ISL_537399|2020-03-25:0,Singapore/999/2020|EPI_ISL_574481|2020-03-21:0,Japan/PG-1650/2020|EPI_ISL_685256|2020-04:0,Spain/MD-HLP-42/2020|EPI_ISL_530046|2020-04-12:0,Russia/StPetersburg-RII6031S/2020|EPI_ISL_430101|2020-04-14:0,Italy/LOM-UniMI-L299/2020|EPI_ISL_542260|2020-02-29:0,Russia/StPetersburg-RII6027S/2020|EPI_ISL_430100|2020-04-14:0,NewZealand/20VR0765/2020|EPI_ISL_456167|2020-03-18:0,Spain/MD-HLP-109/2020|EPI_ISL_530038|2020-04-26:0,NewZealand/20VR0760/2020|EPI_ISL_456165|2020-03-18:0,Spain/MD-HLP-108/2020|EPI_ISL_530037|2020-04-22:0,Spain/MD-IBV-005320/2020|EPI_ISL_510199|2020-03-17:0,Spain/CM-IBV-003882/2020|EPI_ISL_474825|2020-05-18:0,Vietnam/HCMC-05003/2020|EPI_ISL_498176|2020-03-16:0,Spain/MD-HLP-106-1/2020|EPI_ISL_530034|2020-05-04:0,Chile/RM-ISPCH-70/2020|EPI_ISL_445366|2020-03-21:0,France/PDL-SC613/2020|EPI_ISL_663259|2020-03-26:0,Australia/ACT0072/2020|EPI_ISL_498532|2020-03-27:0,Chile/RM-ISPCH-68/2020|EPI_ISL_445364|2020-03-17:0,Spain/CM-IBV-003757/2020|EPI_ISL_474802|2020-04-03:0,Spain/MD-HLP-100-2/2020|EPI_ISL_530026|2020-04-23:0,France/PDL-SC607/2020|EPI_ISL_663254|2020-03-20:0,Spain/PV-IBV-004208/2020|EPI_ISL_510493|2020-04-03:0,Spain/PV-IBV-004207/2020|EPI_ISL_510492|2020-04-03:0,Spain/PV-IBV-004206/2020|EPI_ISL_510491|2020-04-03:0,Spain/CN-IBV-97006481/2020|EPI_ISL_537696|2020-03-24:0,France/PDL-SC603/2020|EPI_ISL_663251|2020-03-16:0,Spain/MD-IBV-005289/2020|EPI_ISL_510174|2020-03-15:0,Germany/HH-hpi-p1767/2020|EPI_ISL_776141|2020-03-19:0,Chile/RM-ISPCH-45/2020|EPI_ISL_445324|2020-03-19:0,Chile/RM-ISPCH-44/2020|EPI_ISL_445323|2020-03-16:0,Russia/Sverdlovsk-82904/2020|EPI_ISL_428915|2020-03-25:0,Chile/RM-ISPCH-41/2020|EPI_ISL_445320|2020-03-17:0,Japan/PG-2848/2020|EPI_ISL_690634|2020-05:0,Spain/AS-IBV-98006634/2020|EPI_ISL_654667|2020-04-01:0,Spain/AS-IBV-98006610/2020|EPI_ISL_654653|2020-03-13:0,Spain/AN-IBV-003007/2020|EPI_ISL_474889|2020-04-02:0,Spain/AS-IBV-98006607/2020|EPI_ISL_654651|2020-03-13:0,Russia/Pskov-83602/2020|EPI_ISL_428908|2020-03-25:0,Spain/MD-IBV-006439/2020|EPI_ISL_510149|2020-03-17:0,Spain/AS-IBV-98006605/2020|EPI_ISL_654649|2020-03-13:0,Spain/AS-IBV-98006604/2020|EPI_ISL_654648|2020-03-13:0,Spain/AS-IBV-98006603/2020|EPI_ISL_654647|2020-03-13:0,Spain/AS-IBV-98006601/2020|EPI_ISL_654645|2020-03-13:0,Romania/ROSV_569/2020|EPI_ISL_491085|2020-04-05:0,Spain/AN-IBV-002963/2020|EPI_ISL_474882|2020-03-30:0,Spain/AS-IBV-98006598/2020|EPI_ISL_654642|2020-03-12:0,Spain/AN-IBV-002952/2020|EPI_ISL_474879|2020-03-29:0,Spain/AS-IBV-98006595/2020|EPI_ISL_654640|2020-03-12:0,Spain/AS-IBV-98006594/2020|EPI_ISL_654639|2020-03-12:0,Chile/RM-44602/2020|EPI_ISL_1167816|2020-04-27:0,Spain/AN-IBV-002940/2020|EPI_ISL_474876|2020-03-26:0,Spain/AS-IBV-98006592/2020|EPI_ISL_654638|2020-03-12:0,Spain/AN-IBV-002931/2020|EPI_ISL_474875|2020-03-23:0,Spain/AN-IBV-002930/2020|EPI_ISL_474874|2020-03-24:0,Spain/AS-IBV-98006587/2020|EPI_ISL_654636|2020-03-10:0,Luxembourg/LNS0814536/2020|EPI_ISL_421754|2020-03-17:0,Spain/AS-IBV-98006586/2020|EPI_ISL_654635|2020-03-10:0,Australia/NSW247/2020|EPI_ISL_451512|2020-03-28:0,Romania/ROSV_4271/2020|EPI_ISL_491073|2020-04-23:0,Romania/ROSV_3962/2020|EPI_ISL_491072|2020-04-22:0,Colombia/ANT-UdeA-200325-01/2020|EPI_ISL_536399|2020-03-25:0,Spain/AN-IBV-002889/2020|EPI_ISL_474867|2020-03-17:0,Portugal/PT0299/2020|EPI_ISL_454015|2020-03-13:0,Spain/CT-HUVH-VH5994/2020|EPI_ISL_444983|2020-03-22:0,Germany/HH-hpi-p2195/2020|EPI_ISL_776423|2020-03-20:0,Spain/CT-HUVH-VH5081/2020|EPI_ISL_444981|2020-03-21:0,Portugal/PT0610/2020|EPI_ISL_454333|2020-03-14:0,Chile/RM-ISPCH-33/2020|EPI_ISL_445312|2020-03-17:0,Portugal/PT0609/2020|EPI_ISL_454332|2020-03-14:0,Spain/AR-IBV-2428/2020|EPI_ISL_468805|2020-03-26:0,Spain/AN-IBV-002867/2020|EPI_ISL_474859|2020-03-14:0,Spain/MD-ISCIII-201442/2020|EPI_ISL_417010|2020-03-04:0,Spain/VC-FISABIO-568/2020|EPI_ISL_447499|2020-03-30:0,Spain/AN-IBV-002848/2020|EPI_ISL_474857|2020-03-13:0,Romania/ROSV_2794/2020|EPI_ISL_491060|2020-04-16:0,Spain/EX-ISCIII-201899/2020|EPI_ISL_539561|2020-03-09:0,Chile/RM-ISPCH-30/2020|EPI_ISL_445309|2020-03-16:0,Chile/RM-ISPCH-29/2020|EPI_ISL_445308|2020-03-16:0,Spain/AN-IBV-001937/2020|EPI_ISL_452439|2020-03-12:0,Spain/CM-IBV-003771/2020|EPI_ISL_474853|2020-04-02:0,Austria/CeMM1633/2020|EPI_ISL_853817|2020:0,Spain/PV-IBV-000864/2020|EPI_ISL_452691|2020-03-25:0,Spain/PV-IBV-000866/2020|EPI_ISL_452689|2020-03-25:0,Spain/PV-IBV-000873/2020|EPI_ISL_452684|2020-03-25:0,Spain/PV-IBV-000874/2020|EPI_ISL_452683|2020-03-25:0,Spain/CM-IBV-003792/2020|EPI_ISL_474818|2020-04-02:0,Spain/PV-IBV-000876/2020|EPI_ISL_452681|2020-03-25:0,Spain/AN-IBV-98002895/2020|EPI_ISL_538678|2020-03-18:0,Spain/AN-IBV-98002893/2020|EPI_ISL_538677|2020-03-17:0,Spain/PV-IBV-004229/2020|EPI_ISL_500293|2020-04-05:0,Spain/AN-IBV-98002869/2020|EPI_ISL_538673|2020-03-16:0,Spain/AS-IBV-98006591/2020|EPI_ISL_654682|2020-03-11:0,Australia/NSW336/2020|EPI_ISL_451598|2020-03-28:0,Spain/CL-ISCIII-204996/2020|EPI_ISL_539525|2020-03-19:0,Spain/MD-HLP-97/2020|EPI_ISL_530093|2020-05-03:0,Colombia/ATL-INS-88712/2020|EPI_ISL_498156|2020-03-30:0,Spain/AN-IBV-001064/2020|EPI_ISL_452612|2020-04-01:0,Spain/AS-IBV-98006628/2020|EPI_ISL_654631|2020-03-30:0,Spain/AN-IBV-001066/2020|EPI_ISL_452610|2020-04-01:0,USA/MI-UM-10033836873/2020|EPI_ISL_578087|2020-04-02:0,Spain/AS-IBV-98006659/2020|EPI_ISL_654628|2020-05-06:0,Italy/PIE-ISS-1461/2020|EPI_ISL_856899|2020-03-03:0,Spain/AS-IBV-98006623/2020|EPI_ISL_654660|2020-03-21:0,Spain/AS-IBV-98006618/2020|EPI_ISL_654658|2020-03-19:0,Spain/AN-IBV-001081/2020|EPI_ISL_452604|2020-03-26:0,Spain/AS-IBV-98006616/2020|EPI_ISL_654657|2020-03-14:0,Portugal/PT0088/2020|EPI_ISL_421491|2020-03-22:0,Spain/VC-IBV-98006974/2020|EPI_ISL_796150|2020-03-23:0,Argentina/PAIS-A0007/2020|EPI_ISL_430799|2020-03-30:0,Australia/NSW309/2020|EPI_ISL_451573|2020-04-04:0,Spain/PV-IBV-004204/2020|EPI_ISL_510489|2020-04-03:0,Japan/PG-0425/2020|EPI_ISL_480093|2020-04-04:0,Spain/PV-IBV-004203/2020|EPI_ISL_510488|2020-04-03:0,Spain/PV-IBV-004201/2020|EPI_ISL_510486|2020-04-03:0,Spain/NC-IBV-001406/2020|EPI_ISL_452495|2020-03-20:0,Spain/PV-IBV-004199/2020|EPI_ISL_510484|2020-04-03:0,Germany/HH-hpi-p1661/2020|EPI_ISL_776086|2020-03-18:0,Belgium/Rega-0328206/2020|EPI_ISL_458176|2020-03-28:0,Spain/NC-IBV-001416/2020|EPI_ISL_452485|2020-03-21:0,Italy/VEN-IZSVe-63-7/2020|EPI_ISL_522866|2020-04-09:0,Belgium/rega-0429629/2020|EPI_ISL_734500|2020-04-29:0,Spain/PV-IBV-004181/2020|EPI_ISL_510468|2020-04-02:0,Spain/PV-IBV-001428/2020|EPI_ISL_452473|2020-03-23:0,Spain/VC-IBV-98004556/2020|EPI_ISL_796114|2020-04-02:0,Spain/AN-IBV-001888/2020|EPI_ISL_452460|2020-03-13:0,Netherlands/ZH-RIVM-10099/2020|EPI_ISL_547561|2020:0,Russia/StPetersburg-RII8890S/2020|EPI_ISL_450289|2020-04-23:0,USA/CA-ALSR-6704/2021|EPI_ISL_1081539|2021-01-19:0,Spain/AN-IBV-001894/2020|EPI_ISL_452454|2020-03-13:0,Spain/AN-IBV-001895/2020|EPI_ISL_452453|2020-03-15:0,NewZealand/20CV0318/2020|EPI_ISL_579089|2020-04-01:0,Spain/GA-IBV-002733/2020|EPI_ISL_467289|2020-04-13:0,Denmark/DCGC-1622/2020|EPI_ISL_619268|2020-04-06:0,Russia/StPetersburg-RII7594S/2020|EPI_ISL_450262|2020-04-21:0,Russia/StPetersburg-RII7581S/2020|EPI_ISL_450261|2020-04-21:0,Spain/GA-IBV-002710/2020|EPI_ISL_467278|2020-04-07:0,Canada/BC_21993212/2020|EPI_ISL_462820|2020-03:0,Spain/VC-IBV-98003641/2020|EPI_ISL_538645|2020-03-13:0,Spain/GA-IBV-002737/2020|EPI_ISL_467274|2020-04-13:0,Spain/VC-IBV-98003640/2020|EPI_ISL_538644|2020-03-13:0,Spain/GA-IBV-002720/2020|EPI_ISL_467273|2020-04-07:0,USA/CA-CZB-3643/2020|EPI_ISL_548362|2020-03-25:0,NewZealand/20CV0270/2020|EPI_ISL_579064|2020-03-21:0,NewZealand/20CV0269/2020|EPI_ISL_579063|2020-03-21:0,Spain/VC-IBV-98003499/2020|EPI_ISL_537946|2020-03-23:0,Spain/VC-IBV-98003633/2020|EPI_ISL_538639|2020-03-10:0,Spain/VC-IBV-98003623/2020|EPI_ISL_538634|2020-03-17:0,USA/NY-WCMP12E01P/2020|EPI_ISL_427606|2020-03-16:0,Spain/VC-IBV-98003616/2020|EPI_ISL_538631|2020-03-17:0,Spain/MD-IBV-003700/2020|EPI_ISL_467259|2020-04-02:0,Italy/LOM-INMI-11951/2020|EPI_ISL_460092|2020-02-28:0,Spain/VC-IBV-98003613/2020|EPI_ISL_538628|2020-03-16:0,Japan/PG-5652/2020|EPI_ISL_688776|2020-04:0,Spain/MD-IBV-003646/2020|EPI_ISL_467255|2020-04-01:0,Iceland/428/2020|EPI_ISL_424452|2020-03-20:0,Portugal/PT1489/2020|EPI_ISL_511448|2020-03-19:0,Spain/VC-IBV-98003604/2020|EPI_ISL_538621|2020-03-14:0,Italy/LOM-INMI-BS-12256/2020|EPI_ISL_460084|2020-02-29:0,Portugal/PT1487/2020|EPI_ISL_511446|2020-03-19:0,Italy/LOM-INMI-BG-9209/2020|EPI_ISL_460082|2020-02-26:0,Spain/VC-IBV-98003601/2020|EPI_ISL_538618|2020-03-15:0,Spain/VC-IBV-98003600/2020|EPI_ISL_538617|2020-03-15:0,Japan/PG-5637/2020|EPI_ISL_688761|2020-03:0,Spain/AN-IBV-002927/2020|EPI_ISL_474797|2020-03-23:0,Spain/MD-IBV-006408/2020|EPI_ISL_510124|2020-03-23:0,Austria/CeMM0281/2020|EPI_ISL_438108|2020-03-25:0,Spain/MD-IBV-006406/2020|EPI_ISL_510123|2020-03-26:0,Spain/NC-IBV-98005469/2020|EPI_ISL_538608|2020-03-28:0,Spain/MD-IBV-003720/2020|EPI_ISL_467236|2020-04-03:0,Georgia/Tb-712/2020|EPI_ISL_416481|2020-03-16:0,Spain/MD-IBV-003682/2020|EPI_ISL_467233|2020-04-02:0,Spain/MD-IBV-006398/2020|EPI_ISL_510118|2020-04-25:0,Australia/NSW109/2020|EPI_ISL_427754|2020-03-25:0,Portugal/PT0249/2020|EPI_ISL_453963|2020-04-02:0,Spain/MD-IBV-003656/2020|EPI_ISL_467225|2020-04-01:0,Spain/MD-IBV-003673/2020|EPI_ISL_467223|2020-04-01:0,France/PAC-IHUCOVID-0006/2020|EPI_ISL_896179|2020-02-29:0,Spain/MD-IBV-003678/2020|EPI_ISL_467217|2020-04-02:0,Australia/NSW110/2020|EPI_ISL_427741|2020-03-21:0,Spain/MD-IBV-003668/2020|EPI_ISL_467209|2020-04-01:0,Spain/PV-IBV-000915/2020|EPI_ISL_452653|2020-03-27:0,Thailand/NIH-3013/2020|EPI_ISL_515464|2020-03:0,Germany/HH-hpi-p2127/2020|EPI_ISL_776367|2020-03-22:0,Spain/PV-IBV-000918/2020|EPI_ISL_452651|2020-03-27:0,Spain/AN-IBV-001910/2020|EPI_ISL_467084|2020-03-16:0,Belgium/RS-030257/2020|EPI_ISL_418986|2020-03-02:0,Spain/AN-IBV-001905/2020|EPI_ISL_467082|2020-03-12:0,Spain/PV-IBV-000924/2020|EPI_ISL_452647|2020-03-27:0,Spain/VC-IBV-98003571/2020|EPI_ISL_537987|2020-03-21:0,Spain/PV-IBV-000927/2020|EPI_ISL_452644|2020-03-27:0,Germany/HH-hpi-p2061/2020|EPI_ISL_776345|2020-03-21:0,Spain/PV-IBV-000929/2020|EPI_ISL_452642|2020-03-27:0,Spain/AN-IBV-001921/2020|EPI_ISL_467075|2020-03-17:0,Spain/AN-IBV-001904/2020|EPI_ISL_467073|2020-03-16:0,Spain/VC-FISABIO-103/2020|EPI_ISL_436198|2020-03-18:0,Spain/AN-IBV-002020/2020|EPI_ISL_509630|2020-03-16:0,Spain/VC-IBV-98003554/2020|EPI_ISL_537976|2020-03-30:0,Spain/VC-FISABIO-100/2020|EPI_ISL_436195|2020-03-14:0,Spain/AN-IBV-002017/2020|EPI_ISL_509628|2020-03-16:0,Spain/CT-HUVH-VH7663/2020|EPI_ISL_447533|2020-03-25:0,Spain/CT-HUVH-VH1449/2020|EPI_ISL_447532|2020-03-16:0,Spain/VC-FISABIO-613/2020|EPI_ISL_447531|2020-03-31:0,Spain/AN-IBV-002910/2020|EPI_ISL_467062|2020-03-18:0,Spain/AN-IBV-002968/2020|EPI_ISL_467061|2020-03-30:0,Spain/AN-IBV-002897/2020|EPI_ISL_467059|2020-04-01:0,Spain/VC-FISABIO-608/2020|EPI_ISL_447526|2020-04-01:0,Spain/IB-IBV-002492/2020|EPI_ISL_467056|2020-03-14:0,USA/UT-084/2020|EPI_ISL_430033|2020-03-17:0,Spain/AR-IBV-2412/2020|EPI_ISL_468858|2020-03-24:0,Spain/RI-IBV-99005912/2020|EPI_ISL_537450|2020-03-25:0,Spain/CN-IBV-98005807/2020|EPI_ISL_537793|2020-03-19:0,Spain/CN-IBV-98005805/2020|EPI_ISL_537791|2020-03-19:0,Spain/CN-IBV-98005803/2020|EPI_ISL_537789|2020-03-18:0,Spain/CN-IBV-98005802/2020|EPI_ISL_537788|2020-03-16:0,USA/IL-USAFSAM-S119/2020|EPI_ISL_812334|2020-04-02:0,Spain/NC-IBV-001413/2020|EPI_ISL_452488|2020-03-20:0,Spain/CT-IBV-005577/2020|EPI_ISL_508628|2020-03-26:0,Spain/CT-IBV-005567/2020|EPI_ISL_508624|2020-03-17:0,NewZealand/20VR3150/2020|EPI_ISL_579441|2020-03-22:0,Spain/AR-IBV-2479/2020|EPI_ISL_468813|2020-03-27:0,Canada/QC-LSPQ-L00231230/2020|EPI_ISL_535947|2020-03-22:0,Italy/LAZ-INMI5-N/2020|EPI_ISL_451303|2020-03-04:0,Canada/QC-LSPQ-L00237180/2020|EPI_ISL_536167|2020-03-25:0,Canada/MB_78/2020|EPI_ISL_482482|2020-03-16:0,Spain/CT-IBV-005573/2020|EPI_ISL_508685|2020-04-22:0,Netherlands/ZuidHolland_80/2020|EPI_ISL_422948|2020-03-27:0,Spain/CT-IBV-005612/2020|EPI_ISL_508680|2020-03-27:0,Spain/CT-IBV-005555/2020|EPI_ISL_508678|2020-03-18:0,Canada/MB-NML-649/2020|EPI_ISL_632928|2020-03-16:0,Spain/CT-HUVH-58300/2020|EPI_ISL_819316|2020-03-31:0,Spain/CT-HUVH-23216/2020|EPI_ISL_819315|2020-03-31:0,Russia/Omsk-89001/2020|EPI_ISL_428878|2020-04-01:0,Spain/VC-FISABIO-606/2020|EPI_ISL_447525|2020-04-01:0,Italy/LOM-UniMI-L250/2020|EPI_ISL_542222|2020-02-22:0,Japan/PG-0246/2020|EPI_ISL_479934|2020-03-18:0,Spain/CT-HUVH-52489/2020|EPI_ISL_819310|2020-03-23:0,Netherlands/ZuidHolland_61/2020|EPI_ISL_422929|2020-03-23:0,Spain/VC-FISABIO-585/2020|EPI_ISL_447515|2020-03-28:0,Spain/VC-FISABIO-584/2020|EPI_ISL_447514|2020-03-28:0,Spain/CT-HUVH-51925/2020|EPI_ISL_819302|2020-03-18:0,Spain/VC-FISABIO-582/2020|EPI_ISL_447512|2020-03-28:0,Spain/VC-FISABIO-579/2020|EPI_ISL_447509|2020-03-28:0,FaroeIslands/HFS-02/2020|EPI_ISL_526936|2020-03-05:0,USA/OR-PROV-205/2020|EPI_ISL_482447|2020-04-18:0,Spain/CT-IBV-005610/2020|EPI_ISL_508655|2020-03-26:0,Spain/GA-IBV-004061/2020|EPI_ISL_510299|2020-03-18:0,Spain/GA-IBV-004060/2020|EPI_ISL_510298|2020-03-18:0,Spain/GA-IBV-004058/2020|EPI_ISL_510296|2020-03-18:0,Austria/CeMM0269/2020|EPI_ISL_438097|2020-03-24:0,Spain/CT-IBV-005603/2020|EPI_ISL_508649|2020-03-25:0,Spain/GA-IBV-004054/2020|EPI_ISL_510293|2020-03-18:0,Spain/GA-IBV-004053/2020|EPI_ISL_510292|2020-03-18:0,Spain/CT-IBV-005594/2020|EPI_ISL_508642|2020-03-18:0,Spain/CT-IBV-005591/2020|EPI_ISL_508640|2020-03-12:0,Vietnam/PIHCM-237/2020|EPI_ISL_654877|2020-03-14:0,Spain/GA-IBV-004036/2020|EPI_ISL_510275|2020-03-14:0,USA/CA-IGI-0725/2020|EPI_ISL_677879|2020-07-31:0,Spain/GA-IBV-004029/2020|EPI_ISL_510271|2020-03-14:0,Portugal/PT0445/2020|EPI_ISL_454169|2020-03-26:0,Italy/VEN-UniVR-132/2020|EPI_ISL_751429|2020-04-02:0,Japan/PG-0543/2020|EPI_ISL_480199|2020-03-31:0,Japan/PG-0542/2020|EPI_ISL_480198|2020-03-30:0,Italy/VEN-UniVR-128/2020|EPI_ISL_751427|2020-03-31:0,Japan/PG-0541/2020|EPI_ISL_480197|2020-04-03:0,Italy/VEN-UniVR-126/2020|EPI_ISL_751426|2020-03-30:0,Spain/CT-IBV-003163/2020|EPI_ISL_510259|2020-03-16:0,Spain/CT-IBV-003157/2020|EPI_ISL_510254|2020-03-16:0,USA/MI-UM-10033792567/2020|EPI_ISL_578116|2020-03-27:0,Chile/RM-ISPCH-22/2020|EPI_ISL_445265|2020-03-11:0,Spain/CT-IBV-003155/2020|EPI_ISL_510252|2020-03-16:0,Spain/CT-IBV-003153/2020|EPI_ISL_510250|2020-03-16:0,Spain/MD-IBV-005336/2020|EPI_ISL_510214|2020-03-17:0,Belgium/VNP-0320107/2020|EPI_ISL_420363|2020-03-20:0,Chile/RM-ISPCH-7/2020|EPI_ISL_445250|2020-03-09:0,Chile/RM-ISPCH-5/2020|EPI_ISL_445248|2020-03-09:0,Spain/MD-IBV-005322/2020|EPI_ISL_510201|2020-03-17:0,USA/NYP-WCM-COVSUBJ_0650_1_P/2020|MW494281.1|20-03-15:0,USA/NYP-WCM-COVSUBJ_0650_1_P/2020|MW493829.1|20-03-15:0,CHL/Temuco-PUC_MVL_0242/2020|MW365486.1|20-04-28:0,CHL/Santiago-PUC_MVL_0004/2020|MW365480.1|20-03-14:0,CHL/Talagante-PUC_MVL_0187/2020|MW365476.1|20-04-17:0,CHL/Santiago-PUC_MVL_0164/2020|MW365458.1|20-04-09:0,CHL/Santiago-PUC_MVL_0202/2020|MW365123.1|20-04-25:0,CHL/Santiago-PUC_MVL_0091/2020|MW365119.1|20-03-29:0,CHL/Santiago-PUC_MVL_0205/2020|MW365112.1|20-04-25:0,CHL/Santiago-PUC_MVL_0214/2020|MW365097.1|20-04-25:0,CHL/Santiago-PUC_MVL_0239/2020|MW365078.1|20-04-25:0,CHL/Santiago-PUC_MVL_0144/2020|MW365003.1|20-04-04:0,CHL/Santiago-PUC_MVL_0125/2020|MW364995.1|20-04-03:0,CHL/Los_Andes-PUC_MVL_0156/2020|MW364989.1|20-04-05:0,CHL/Santiago-JM3728/2020|MW364970.1|20-04-30:0,CHL/Santiago-op9d3/2020|MW364966.1|20-03-20:0,CHL/Santiago-PUC_MVL_0221/2020|MW365485.1|20-04-27:0,CHL/Santiago-op19d4/2020|MW365288.1|20-03-20:0,CHL/Santiago-op9d0/2020|MW365286.1|20-03-17:0,CHL/Santiago-p8d29/2020|MW365275.1|20-04-30:0,CHL/Santiago-PUC_MVL_0006/2020|MW365239.1|20-03-17:0,CHL/Santiago-ACC2998/2020|MW365231.1|20-04-28:0,CHL/Santiago-PUC_MVL_0013/2020|MW365227.1|20-03-19:0,CHL/Santiago-PUC_MVL_0002/2020|MW365207.1|20-03-13:0,CHL/Santiago-PUC_MVL_0043/2020|MW365194.1|20-03-28:0,CHL/Santiago-PUC_MVL_0025/2020|MW365184.1|20-03-25:0,CHL/Santiago-PUC_MVL_0029/2020|MW365181.1|20-03-25:0,CHL/Santiago-PUC_MVL_0037/2020|MW365178.1|20-03-26:0,CHL/Santiago-PUC_MVL_0050/2020|MW365173.1|20-03-22:0,CHL/Santiago-PUC_MVL_0047/2020|MW365172.1|20-03-22:0,CHL/Santiago-PUC_MVL_0070/2020|MW365154.1|20-03-26:0,CHL/Santiago-PUC_MVL_0077/2020|MW365143.1|20-03-29:0,CHL/Santiago-PUC_MVL_0086/2020|MW365140.1|20-03-31:0,CHL/Santiago-PUC_MVL_0203/2020|MW365132.1|20-04-25:0,CHL/Santiago-PUC_MVL_0204/2020|MW365121.1|20-04-25:0,CHL/Santiago-PUC_MVL_0213/2020|MW365117.1|20-04-25:0,CHL/Santiago-PUC_MVL_0225/2020|MW365116.1|20-04-25:0,CHL/Santiago-PUC_MVL_0209/2020|MW365110.1|20-04-25:0,CHL/Santiago-PUC_MVL_0211/2020|MW365105.1|20-04-25:0,CHL/Santiago-PUC_MVL_0229/2020|MW365102.1|20-04-25:0,CHL/Santiago-PUC_MVL_0208/2020|MW365101.1|20-04-25:0,CHL/Santiago-PUC_MVL_0215/2020|MW365096.1|20-04-25:0,CHL/Santiago-PUC_MVL_0210/2020|MW365095.1|20-04-25:0,CHL/Santiago-PUC_MVL_0212/2020|MW365089.1|20-04-25:0,CHL/Puerto_Montt-PUC_MVL_0246/2020|MW365082.1|20-04-30:0,CHL/Santiago-PUC_MVL_0247/2020|MW365076.1|20-04-30:0,Netherlands/NA_691/2020|LR883456.1|20-03-26:0,Netherlands/NA_623/2020|LR883390.1|20-04-22:0,England/PORT-2D8685/2020|20-10-07:0,England/LOND-124F158/2020|20-03-24:0,IHUCOVID-0006|LR793257.1|?:0,England/PHEC-126DC/2020|20-03-26:0,England/SHEF-C6042/2020|20-03-24:0,England/NOTT-10EDEC/2020|20-03-28:0,England/SHEF-CAC0E/2020|20-04-12:0,USA/UT-00084/2020|MW053730.1|20-03-17:0,CHL/2020-32205/2020|MT670023.1|20-03-27:0,CHL/2020-27991/2020|MT670019.1|20-03-15:0,PER/covper088/2020|MW030224.1|20-03-20:0,Wales/PHWC-165A91/2020|20-04-09:0,Wales/PHWC-29098/2020|20-04-03:0,Wales/PHWC-29308/2020|20-04-04:0,Wales/PHWC-1661C8/2020|20-04-07:0,England/PHEC-17AAE/2020|20-03-12:0,Scotland/EDB3778/2020|20-04-29:0,Wales/PHWC-3423A/2020|20-04-18:0,USA/OH-MDHHS-SC20370/2020|MT506210.1|20-03-13:0,USA/CA-CZB-1880/2020|MT750383.1|20-04-28:0,Wales/PHWC-33F16/2020|20-04-16:0,Wales/PHWC-272EF/2020|20-03-31:0,Wales/PHWC-15CD1C/2020|20-05-04:0,Netherlands/NA_257/2020|LR877991.1|20-03-30:0,AUS/NT19/2020|MT641663.1|20-03-25:0,USA/UT-00084/2020|MT444528.1|20-03-17:0,England/PHEC-16B9D/2020|20-03-27:0,Spain/H12_2309/2020|LR884188.1|20-03-27:0,England/LIVE-A5D8E/2020|20-03-17:0,England/SHEF-C1F4A/2020|20-03-26:0,Spain/LP106-2/2020|LR884168.1|20-04-28:0,Netherlands/ZuidHolland_80/2020|LR877919.1|20-03-27:0,Spain/LP114/2020|LR884167.1|20-05-18:0,Spain/LP106-3/2020|LR884165.1|20-04-21:0,Spain/LP109/2020|LR884162.1|20-04-26:0,Spain/LP106-1/2020|LR884158.1|20-05-04:0,Wales/PHWC-2B99B/2020|20-03-28:0,England/LIVE-A5C18/2020|20-03-17:0,England/PHEC-194AE/2020|20-03-11:0,Spain/LP97/2020|LR884125.1|20-05-03:0,England/LIVE-A6A1D/2020|20-03-15:0,England/EXET-1373F7/2020|20-03-24:0,Netherlands/ZuidHolland_61/2020|LR877806.1|20-03-23:0,England/LIVE-A5AE1/2020|20-03-17:0,Spain/LP62/2020|LR884093.1|20-04-21:0,England/SHEF-C7700/2020|20-04-02:0,Spain/LP53/2020|LR884089.1|20-04-20:0,Spain/LP54/2020|LR884088.1|20-04-20:0,Wales/PHWC-2EC9F/2020|20-04-07:0,Spain/LP50/2020|LR884087.1|20-04-20:0,England/LOND-124D57C/2020|20-04-21:0,Spain/LP41/2020|LR884077.1|20-04-12:0,Wales/PHWC-369D9/2020|20-04-25:0,Spain/LP27_2548/2020|LR884072.1|20-03-11:0,England/PHEC-16C03/2020|20-03-30:0,Spain/H12_33/2020|LR883984.1|20-03-12:0,Spain/H12_26/2020|LR883977.1|20-03-26:0,Spain/H12_23/2020|LR883973.1|20-03-22:0,Spain/H12_20/2020|LR883970.1|20-03-27:0,Spain/H10_39/2020|LR883967.1|20-03-12:0,Wales/PHWC-2BD53/2020|20-04-07:0,USA/SEARCH-1660-SAN/2020|MT810526.1|20-03-20:0,Scotland/EDB628/2020|20-03-30:0,USA/FL-BPHL-2001/2020|MW286535.1|20-03-26:0,Wales/PHWC-267E1/2020|20-03-26:0,AUS/VIC622/2020|MT451429.1|20-03-29:0,AUS/VIC621/2020|MT451428.1|20-03-28:0,AUS/VIC620/2020|MT451427.1|20-03-28:0,AUS/VIC619/2020|MT451426.1|20-03-28:0,ESP/VH000001133/2020|MT359865.1|20-03-15:0,England/PHEC-1342C/2020|20-03-19:0,Scotland/EDB2660/2020|20-04-25:0,England/PHEC-1A003/2020|20-03-09:0,England/PHEC-19031/2020|20-04-03:0,USA/CA-CZB-3643/2020|MW134161.1|20-03-25:0,Wales/PHWC-2468C/2020|20-03-19:0,England/NORW-EDA47/2020|20-03-23:0,England/PHEC-10C72/2020|20-03-18:0,AUS/VIC114/2020|MT451023.1|20-03-20:0,ESP/Valencia001/2020|MT198653.1|20-03-08:0,England/CAMB-74B51/2020|20-03-17:0,England/SHEF-C01FA/2020|20-03-25:0,Wales/PHWC-26ECE/2020|20-03-30:0,ESP/Valencia16/2020|MT292575.1|20-03-10:0,Wales/PHWC-16973C/2020|20-04-18:0,England/LOND-124D424/2020|20-04-27:0,Wales/PHWC-25F71/2020|20-03-25:0,Scotland/EDB1046/2020|20-04-06:0,Scotland/EDB2105/2020|20-04-20:0,England/LIVE-A69C5/2020|20-03-16:0,Wales/PHWC-2F153/2020|20-04-06:0,USA/CA-CZB-1206/2020|MT499181.1|20-03-24:0,England/PORT-2D0CD6/2020|20-04-24:0,England/NORT-284521/2020|20-03-21:0,England/NORT-284697/2020|20-03-22:0,Spain/H12_94/2020|LR884050.1|20-04-16:0,Spain/H12_53/2020|LR884014.1|20-04-12:0,Spain/H12_37/2020|LR883990.1|20-04-01:0,Spain/H12_98/2020|LR884053.1|20-04-22:0,England/LIVE-A650D/2020|20-03-18:0,England/LIVE-A6AE0/2020|20-03-16:0,USA/CA-QDX-1558/2020|MW190238.1|20-03-18:0,USA/ID-QDX-1719/2020|MW190463.1|20-03-16:0,USA/CA-QDX-2345/2020|MW191081.1|20-03-14:0,Scotland/EDB2084/2020|20-04-19:0,GRC/220_35357/2020|MT459888.1|20-03-18:0,ESP/Valencia13/2020|MT292569.1|20-03-09:0,England/SHEF-C07CB/2020|20-03-28:0,USA/AK006/2020|MT477836.1|20-03-16:0,Wales/PHWC-25FAE/2020|20-03-25:0,Wales/PHWC-25F9F/2020|20-03-25:0,Scotland/EDB065/2020|20-03-20:0,USA/ID-UW-4461/2020|MT345888.1|20-03-29:0,USA/CA-CZB067/2020|MT385453.1|20-03-28:0,Scotland/EDB914/2020|20-04-05:0,Scotland/EDB2071/2020|20-04-19:0,England/SHEF-C9935/2020|20-04-12:0,USA/CA-CZB-1200/2020|MT499175.1|20-03-25:0,England/PHEC-1B54F/2020|20-04-03:0,NZL/20CHL869065O/2020|MT706050.1|20-03-21:0,England/LIVE-A6A59/2020|20-03-16:0,England/LOND-124D239/2020|20-03-25:0,GTM/CDC-1230/2020|MT844049.1|20-03-15:0,GTM/CDC-1231/2020|MT844031.1|20-03-15:0,USA/MN-MDH-1478/2020|MT920011.1|20-03-25:0,USA/MN-MDH-1494/2020|MT920027.1|20-03-23:0,USA/MN-MDH-1488/2020|MT920021.1|20-03-17:0,USA/MI-QDX-637/2020|MW064660.1|20-03-18:0,USA/FL-QDX-752/2020|MW064817.1|20-03-19:0,England/SHEF-C1C8F/2020|20-04-10:0,ESP/HUD-70063452/2020|MT655133.1|20-03-25:0,England/LOND-124D2DF/2020|20-03-31:0,England/LOND-124D178/2020|20-03-23:0,Scotland/EDB1030/2020|20-04-06:0,USA/TN-QDX-2517/2020|MW191277.1|20-03-14:0,Scotland/EDB3846/2020|20-05-01:0,England/OXON-AF531/2020|20-04-14:0,England/CAMB-73F0B/2020|20-03-19:0,England/LOND-D4560/2020|20-04-08:0,Scotland/EDB3569/2020|20-04-27:0,Switzerland/100225/2020|LR884332.1|20-03-17:0,Wales/PHWC-28424/2020|20-03-27:0,Wales/PHWC-26F43/2020|20-03-28:0,Wales/PHWC-26004/2020|20-03-25:0,USA/MI-MDHHS-SC20012/2020|MT412137.1|20-03-13:0,Scotland/CVR450/2020|20-03-23:0,Scotland/CVR575/2020|20-03-24:0,England/LIVE-A6707/2020|20-03-16:0,Wales/PHWC-31929/2020|20-04-11:0,Wales/PHWC-2CAA6/2020|20-04-01:0,England/PHEC-1DDCD/2020|20-04-03:0,PER/covper025/2020|MW030256.1|20-05-04:0,PER/covper080/2020|MW030216.1|20-03-20:0,Northern_Ireland/NIRE-101F01/2020|20-03-23:0,England/LIVE-A5A78/2020|20-03-16:0,Spain/CT-IBV-97013460/2020|EPI_ISL_1939316|2020-04-06:0,USA/NJ-NYGC-NJ-BioR-118/2020|EPI_ISL_2193705|2020-07-02:0,USA/NJ-NYGC-NJ-BioR-357-Ampliseq/2020|EPI_ISL_2193555|2020-09-23:0,USA/NJ-NYGC-NJ-BioR-416-Ampliseq/2020|EPI_ISL_2193686|2020-09-23:0,USA/NJ-NYGC-NJ-BioR-553-Ampliseq/2020|EPI_ISL_2193646|2020-09-23:0,Scotland/CVR450/2020|EPI_ISL_433295|2020-03-23:0)69275:1,((Turkey/HSGM-11473/2021|EPI_ISL_2157928|2021-03-11:7,(Belgium/rega-1547/2020|EPI_ISL_888785|2020-12-29:0,Belgium/rega-2858/2021|EPI_ISL_1051088|2021-02-02:0)84040:2)84039:1,France/HDF-100002647820/2021|EPI_ISL_1936749|2021-04-29:2,(France/cov-20210322v1f6/2021|OD987018.1|2021-03-25:0,(France/HDF-100002707707/2021|EPI_ISL_1988278|2021-05-03:2,France/HDF-100002707642/2021|EPI_ISL_1988288|2021-05-03:0)84042:2)84041:2,France/HDF-1118017285/2021|EPI_ISL_1988293|2021-05-03:1,Finland/HEL-18-460/2021|EPI_ISL_1082195|2021-01-19:0,France/HDF-100002707640/2021|EPI_ISL_1988251|2021-05-03:0,France/HDF-100002707650/2021|EPI_ISL_1988265|2021-05-03:0,France/HDF-100002704781/2021|EPI_ISL_1988267|2021-05-03:0,France/HDF-100002719677/2021|EPI_ISL_1988290|2021-05-03:0)84038:1,(Netherlands/NB-RIVM-12467/2021|EPI_ISL_1035205|2021-01-25:5,Germany/NW-RKI-I-139326/2021|EPI_ISL_2123886|2021-02-10:10,Netherlands/NH-RIVM-21074/2020|EPI_ISL_791081|2020-12-15:7,(((((((((((Belgium/rega-3575/2021|EPI_ISL_1312095|2021-02-18:2,(Belgium/UZA-UA-CV2066589444/2021|EPI_ISL_1379930|2021-03-09:0,Belgium/UZA-UA-CV2065556594/2021|EPI_ISL_1298188|2021-03-11:5)84055:1,Belgium/rega-3181/2021|EPI_ISL_1091394|2021-02-13:0,Poland/NIPH-NIH_ECDC-1225/2021|EPI_ISL_1394044|2021-03-02:0,Belgium/rega-4066/2021|EPI_ISL_1380507|2021-03-01:0,Belgium/rega-4065/2021|EPI_ISL_1380506|2021-03-01:0,Belgium/rega-3567/2021|EPI_ISL_1312087|2021-02-18:0,Belgium/rega-3661/2021|EPI_ISL_1312181|2021-02-22:0,Belgium/rega-3543/2021|EPI_ISL_1103626|2021-02-23:0,Belgium/rega-3522/2021|EPI_ISL_1093390|2021-02-21:0)84054:1,Belgium/AZKLINA121-032160/2021|EPI_ISL_1020149|2021-02-10:1,Belgium/UZA-UA-00161883/2021|EPI_ISL_1259254|2021-01-29:0,Belgium/UZA-UA-00161896/2021|EPI_ISL_1259272|2021-01-29:0,Belgium/UZA-UA-3725/2021|EPI_ISL_984282|2021-01-29:0,Belgium/UZA-UA-CV2088202357/2021|EPI_ISL_1669899|2021-03-21:0,Belgium/UZA-UA-1110/2021|EPI_ISL_984283|2021-01-21:0,Belgium/UZA-UA-9790/2021|EPI_ISL_984279|2021-01-26:0,Belgium/UZA-UA-0878/2021|EPI_ISL_984267|2021-01-22:0,Belgium/UZA-UA-00162174/2020|EPI_ISL_1039241|2020-09-30:0,Belgium/UZA-UA-00161867/2021|EPI_ISL_1039237|2021-01-29:0,Belgium/UZA-UA-CV2085253052/2021|EPI_ISL_1669881|2021-03-21:0,Belgium/UZA-UA-2508/2021|EPI_ISL_984616|2021-02-01:0,Belgium/UZA-UA-6538/2021|EPI_ISL_1036742|2021-01-13:0,Belgium/UZA-UA-CV0617672354/2021|EPI_ISL_1104555|2021-02-06:0)84053:4,((Belgium/ULG-11578/2021|EPI_ISL_930584|2021-01-27:1,Belgium/ULG-12757/2021|EPI_ISL_1171518|2021-02-04:1,Belgium/ULG-11573/2021|EPI_ISL_930623|2021-01-27:0,Belgium/ULG-12234/2021|EPI_ISL_1058498|2021-02-03:0,Belgium/ULG-11430/2021|EPI_ISL_872146|2021-01-19:0,Belgium/ULG-11431/2021|EPI_ISL_872147|2021-01-19:0,Belgium/ULG-11432/2021|EPI_ISL_872111|2021-01-19:0,Belgium/ULG-11577/2021|EPI_ISL_930583|2021-01-27:0,Belgium/ULG-11576/2021|EPI_ISL_930582|2021-01-27:0,Belgium/ULG-11575/2021|EPI_ISL_930581|2021-01-27:0,Belgium/ULG-11574/2021|EPI_ISL_930580|2021-01-27:0)84057:1,Belgium/ULG-11433/2021|EPI_ISL_872110|2021-01-19:1)84056:5)84052:1,(Germany/BW-RKI-I-026952/2021|EPI_ISL_1157166|2021-01-13:5,(Germany/BW-RKI-I-017227/2021|EPI_ISL_1147389|2021-02-11:1,Germany/BW-RKI-I-017240/2021|EPI_ISL_1147402|2021-02-11:1,Germany/BW-RKI-I-040077/2021|EPI_ISL_1286438|2021-01-20:0,Germany/BW-RKI-I-040368/2021|EPI_ISL_1286729|2021-01-30:0,Germany/BW-RKI-I-040178/2021|EPI_ISL_1286539|2021-01-22:0,Germany/BW-RKI-I-040334/2021|EPI_ISL_1286695|2021-01-27:0,Germany/BW-RKI-I-040333/2021|EPI_ISL_1286694|2021-01-29:0,Germany/BW-RKI-I-040329/2021|EPI_ISL_1286690|2021-01-29:0,Germany/BW-RKI-I-041413/2021|EPI_ISL_1348590|2021-02-06:0,Germany/BW-RKI-I-040229/2021|EPI_ISL_1286590|2021-01-24:0)84059:1,(Germany/SN-RKI-I-013013/2021|EPI_ISL_1143147|2021-01-28:1,(Germany/BW-RKI-I-036936/2021|EPI_ISL_1282783|2021-03-04:1,Germany/BY-RKI-I-027902/2021|EPI_ISL_1210933|2021-02-18:0,Germany/BY-RKI-I-034935/2021|EPI_ISL_1280769|2021-02-19:0,Germany/BE-RKI-I-034911/2021|EPI_ISL_1280745|2021-02-17:0,Germany/BW-RKI-I-036953/2021|EPI_ISL_1282800|2021-03-05:0,Germany/BW-RKI-I-033193/2021|EPI_ISL_1217440|2021-02-26:0,Germany/BW-RKI-I-027814/2021|EPI_ISL_1210845|2021-02-18:0)84061:2)84060:1,Germany/BW-RKI-I-040051/2021|EPI_ISL_1286412|2021-01-19:1,Poland/NIPH-NIH_ECDC-1641/2021|EPI_ISL_1539179|2021-03-07:1,Germany/BW-RKI-I-014179/2021|EPI_ISL_1144316|2021-01-28:0,Germany/BW-RKI-I-039930/2021|EPI_ISL_1286291|2021-01-13:0,Germany/BW-RKI-I-040184/2021|EPI_ISL_1286545|2021-01-22:0,Germany/BW-RKI-I-039872/2021|EPI_ISL_1286233|2021-01-14:0)84058:1,Germany/SN-RKI-I-031682/2021|EPI_ISL_1215756|2021-02-25:6,(Germany/SN-RKI-I-036433/2021|EPI_ISL_1282280|2021-02-25:1,Germany/SN-RKI-I-020384/2021|EPI_ISL_1150547|2021-02-02:1)84062:3,(Denmark/DCGC-14701/2020|EPI_ISL_711442|2020-11-23:3,(Germany/SN-RKI-I-011288/2021|EPI_ISL_1141417|2021-01-20:4,(Germany/TH-RKI-I-014110/2021|EPI_ISL_1144247|2021-01-29:0,Germany/TH-RKI-I-035640/2021|EPI_ISL_1281474|2021-03-01:0,Germany/TH-RKI-I-014111/2021|EPI_ISL_1144248|2021-01-29:0)84065:4)84064:2)84063:1,Germany/SN-RKI-I-017394/2021|EPI_ISL_1147556|2021-02-08:6,Germany/ST-MD204/2020|EPI_ISL_894164|2020-12-21:4,(Germany/ST-MD148/2020|EPI_ISL_864567|2020-11-06:0,Germany/ST-MD183/2020|EPI_ISL_864575|2020-10-28:0)84066:2)84051:1,(Denmark/DCGC-14444/2020|EPI_ISL_711433|2020-11-30:3,Denmark/DCGC-15091/2020|EPI_ISL_713349|2020-11-23:0)84067:1,((((Slovenia/91672/2020|EPI_ISL_1499035|2020-09-12:1,Slovenia/21-7186/2020|EPI_ISL_1289888|2020-09-16:0)84071:1,England/LOND-134A286/2020|20-09-16:1,England/MILK-9C43F7/2020|OA982588.1|2020-09-09:1,England/MILK-9C3D45/2020|OA982437.1|2020-09-09:2,England/QEUH-9C7EA8/2020|OA982637.1|2020-09-11:1,England/MILK-9A9B5A/2020|OA973664.1|2020-09-01:1,England/MILK-9C4500/2020|OA982511.1|2020-09-09:0,England/MILK-9AAA89/2020|OA973424.1|2020-08-31:0,England/MILK-9A6E45/2020|OA972409.1|2020-09-01:0,England/MILK-9A9EF7/2020|OA973295.1|2020-09-01:0,England/MILK-9C2DCE/2020|OA982256.1|2020-09-10:0,England/MILK-9C1F05/2020|OA982090.1|2020-09-10:0,Wales/PHWC-169FE9/2020|20-08-28:0)84070:2,(((England/ALDP-BB3933/2020|OD902189.1|2020-11-20:2,England/QEUH-AD3048/2020|OB990005.1|2020-10-26:2,England/ALDP-A2D58C/2020|OA990899.1|2020-10-06:0,England/QEUH-A4D823/2020|20-10-07:0)84074:1,(England/BIRM-68473/2020|20-11-13:1,England/QEUH-B81EC6/2020|OD926092.1|2020-11-14:1,England/ALDP-C3ADDD/2020|OD910127.1|2020-12-09:2,England/CAMC-B081DD/2020|OB992486.1|2020-10-29:1,England/MILK-B8D4E6/2020|OD899267.1|2020-11-13:2,England/MILK-B54BF2/2020|OB999819.1|2020-11-05:1,England/ALDP-B83134/2020|OD900924.1|2020-11-14:2,(England/CAMC-B09D05/2020|OD898482.1|2020-10-30:0,England/MILK-B54C0E/2020|OB999821.1|2020-11-05:0,England/MILK-B54EBD/2020|OB999829.1|2020-11-06:0)84076:1,England/ALDP-B85712/2020|OD900783.1|2020-11-14:0,England/MILK-B55F40/2020|OC995874.1|2020-11-05:0,England/MILK-BDBA14/2020|OD905334.1|2020-11-27:0)84075:2,England/ALDP-A2E0E4/2020|OA991233.1|2020-10-06:1,England/MILK-9F28D3/2020|OA993513.1|2020-09-23:0,England/ALDP-A2D4CB/2020|OA991140.1|2020-10-06:0)84073:1,((England/QEUH-F58E2E/2021|OD934329.1|2021-01-06:1,(England/MILK-F73ACF/2021|OD929522.1|2021-01-05:0,England/MILK-F73A47/2021|OD929513.1|2021-01-05:0)84079:1)84078:4,England/CAMC-B99C85/2020|OD898951.1|2020-11-15:2)84077:3,England/ALDP-A523C0/2020|OA996300.1|2020-10-07:1,England/MILK-9E1CF9/2020|OA990592.1|2020-09-18:0,England/ALDP-9E8436/2020|20-09-24:0,England/ALDP-9CCC6D/2020|20-09-16:0)84072:1,((England/CAMB-1B6A73/2020|20-10-08:2,England/MILK-ACF15B/2020|OB987244.1|2020-10-22:0)84081:2,England/MILK-A46435/2020|OA996588.1|2020-10-05:0,England/MILK-A7991C/2020|OB982500.1|2020-10-14:2,England/MILK-A058EB/2020|OA998053.1|2020-09-30:1,(England/CAMB-1B668E/2020|20-10-01:0,England/CAMB-1B667F/2020|20-10-01:0)84082:1,(England/QEUH-9FA219/2020|20-09-27:0,England/CAMC-A592CC/2020|OA995353.1|2020-10-07:0)84083:1)84080:1,(Luxembourg/LNS7315775/2020|EPI_ISL_1384277|2020-12-18:3,England/MILK-99A460/2020|OA972893.1|2020-08-29:0,England/MILK-9A54BD/2020|OA972374.1|2020-09-03:2)84084:1,England/QEUH-9D1694/2020|20-09-14:2,England/MILK-9C3C75/2020|20-09-09:1,(England/QEUH-A1DCA8/2020|20-09-29:1,England/QEUH-9D2AC4/2020|20-09-18:0)84085:1,England/MILK-9A8E07/2020|20-08-30:1,England/MILK-B3C5B6/2020|20-11-02:2,Italy/CAM-IZSM-119627/2020|EPI_ISL_738127|2020-08-26:2,Switzerland/VD-ETHZ-280173/2020|OU007746.1|2020-09-09:4,(Germany/NW-UBI-193/2020|EPI_ISL_1181315|2020-08-28:0,Germany/NW-UBI-212/2020|EPI_ISL_1181333|2020-09-01:1)84086:1,((England/ALDP-A66A97/2020|OB988091.1|2020-10-12:0,England/ALDP-A66AA6/2020|OB987811.1|2020-10-12:2)84088:1,(England/MILK-BDBB02/2020|OD905096.1|2020-11-27:0,England/ALDP-CBE4CD/2020|OD913453.1|2020-12-19:1,(England/MILK-C309D3/2020|OD921069.1|2020-12-07:2,England/ALDP-CEC11A/2020|OD919200.1|2020-12-19:1)84090:1,England/CAMC-CB79C5/2020|OD918497.1|2020-12-19:1,(England/CAMB-A9C342/2021|21-01-04:0,England/CAMB-A9C6C1/2021|21-01-05:0,England/CAMB-A9C1DF/2021|21-01-05:0)84091:3)84089:1,England/CAMC-A81067/2020|OB985954.1|2020-10-14:1,England/ALDP-A6F111/2020|OB983643.1|2020-10-14:0)84087:2,((((England/QEUH-A1F17A/2020|OA991951.1|2020-09-29:1,England/MILK-A18AD0/2020|20-10-03:0,England/QEUH-A3619B/2020|20-10-04:0)84095:1,((England/MILK-ACE936/2020|OB987008.1|2020-10-22:0,(England/CAMC-B3441B/2020|OC997135.1|2020-11-05:0,England/CAMC-B3442A/2020|OC997303.1|2020-11-05:0,England/CAMC-B3715D/2020|OB993359.1|2020-11-05:0,England/CAMC-B3717B/2020|OB993355.1|2020-11-05:0)84098:1)84097:1,(England/MILK-ACC464/2020|OB990168.1|2020-10-21:0,England/MILK-A7D857/2020|OB982407.1|2020-10-13:0,England/MILK-B067DD/2020|20-10-29:0)84099:1,England/MILK-A6BFA2/2020|OB984988.1|2020-10-09:0,England/MILK-A05766/2020|OA997776.1|2020-09-30:0,England/MILK-A55EDB/2020|20-10-08:0)84096:1,England/MILK-9E16DD/2020|20-09-19:2,(England/MILK-AB7745/2020|20-10-19:1,(England/MILK-AB9075/2020|20-10-21:0,England/CAMC-B08A3C/2020|OB992535.1|2020-10-30:3)84101:1,England/CAMC-B367D4/2020|OB993001.1|2020-11-05:2,England/QEUH-A8C4F7/2020|OB992114.1|2020-10-18:1,England/MILK-ACCA08/2020|OB986955.1|2020-10-21:1,England/ALDP-9FD8AB/2020|OA992308.1|2020-10-02:1,(England/MILK-B3B61E/2020|20-11-02:0,England/QEUH-B11E43/2020|20-11-02:0,England/MILK-B3B61E/2020|EPI_ISL_706070|2020-11-02:0)84102:1,(England/TFCI-2700D39/2020|20-10-25:0,England/TFCI-270302E/2020|EPI_ISL_925024|2020-10-25:0)84103:1,(a60|HG999340.1|20-12-01:0,England/ALDP-CBDCD5/2020|OD913189.1|2020-12-19:0,a19|HG999297.1|20-12-01:0)84104:2,England/CAMC-B32C51/2020|OC997247.1|2020-11-05:0,England/QEUH-AD48E5/2020|OB990055.1|2020-10-26:0,England/TFCI-2706814/2020|20-10-10:0,England/TFCI-26FEB80/2020|20-10-30:0,England/CAMC-AAFDE4/2020|20-10-21:0,England/TFCI-270A810/2020|20-10-08:0)84100:1,England/MILK-AB8058/2020|20-10-21:1,((England/MILK-A7D875/2020|OB982420.1|2020-10-13:1,(England/ALDP-B2387D/2020|OB994772.1|2020-11-04:0,England/ALDP-B23CF9/2020|OB993978.1|2020-11-04:0)84107:4,England/MILK-A1951A/2020|20-10-02:0,England/CAMC-A40E5B/2020|OB985030.1|2020-10-07:0)84106:1,((England/MILK-ABBBAF/2020|OB988970.1|2020-10-21:0,England/CAMC-BFBCEB/2020|OD904873.1|2020-12-04:1)84109:3,(England/QEUH-A794C0/2020|20-10-12:0,England/QEUH-A794C0/2020|EPI_ISL_638805|2020-10-12:0)84110:1,England/CAMC-A3EFD5/2020|OB985751.1|2020-10-06:0,England/CAMC-A41081/2020|OB985061.1|2020-10-06:0)84108:1,((England/BHRT-24B851D/2021|21-01-23:2,England/BHRT-24B85B3/2021|21-01-23:0,England/BHRT-24B8119/2021|21-01-23:0,England/BHRT-24B85D1/2021|21-01-23:0)84112:2,England/CAMC-B9A62C/2020|OD899018.1|2020-11-15:0,England/MILK-B146C0/2020|20-10-23:0)84111:1,England/QEUH-B7FB3D/2020|OD925992.1|2020-11-14:1,(Germany/BE-RKI-I-010713/2021|EPI_ISL_1140840|2021-01-19:4,(France/HDF-IPP04444/2021|EPI_ISL_1201552|2021-02-15:2,Belgium/AZDelta-2103-2125_S5/2021|EPI_ISL_913500|2021-01-18:3,France/HDF-P341-21081M1464/2021|EPI_ISL_1369240|2021-02:4,Belgium/UGent-2993/2021|EPI_ISL_1369051|2021-01-30:0,France/IDF-HMN-21032100225/2021|EPI_ISL_1396851|2021-03-03:3)84114:1,England/PHEC-14DBAB/2020|20-11-08:3)84113:1,England/QEUH-C579C7/2020|OD911860.1|2020-12-12:1,England/CAMC-A648DB/2020|OB984387.1|2020-10-11:1,England/MILK-A19547/2020|20-10-02:0,England/ALDP-B84476/2020|OD900431.1|2020-11-14:0,England/MILK-B87929/2020|20-11-13:0,England/MILK-BE6FBD/2020|OD905438.1|2020-11-28:0,England/QEUH-BC4304/2020|OD903413.1|2020-11-24:0,England/QEUH-A4D36E/2020|20-10-05:0,England/MILK-A17F0F/2020|20-10-01:0,England/QEUH-A4D36E/2020|EPI_ISL_628596|2020-10-05:0)84105:1,(England/ALDP-BB4DCD/2020|OD903008.1|2020-11-20:2,England/MILK-BABE6C/2020|OD902131.1|2020-11-18:2,(England/MILK-C21B2A/2020|OD925577.1|2020-12-06:0,England/MILK-BFF731/2020|OD908434.1|2020-12-02:1)84116:1,(England/CAMC-B77485/2020|OD921434.1|2020-11-12:0,England/CAMC-BD1A3C/2020|OD902558.1|2020-11-27:1,(England/MILK-DAFD69/2020|OD922034.1|2020-12-29:0,England/MILK-DAFEFD/2020|OD922059.1|2020-12-29:0)84118:1)84117:1,England/MILK-BB1A14/2020|OD908225.1|2020-11-18:1,England/MILK-BB149E/2020|OD907632.1|2020-11-18:1,England/CAMC-B37FAE/2020|OC996882.1|2020-11-05:2,England/QEUH-B810A2/2020|OC998173.1|2020-11-14:1,(England/CAMC-B98828/2020|OD899110.1|2020-11-15:0,England/CAMC-B52F8F/2020|OB999498.1|2020-11-09:0,England/CAMC-B321CB/2020|OC996694.1|2020-11-05:0)84119:1,(England/MILK-B96E55/2020|OD900573.1|2020-11-14:0,England/ALDP-B235EF/2020|OB994737.1|2020-11-04:0)84120:1,England/MILK-AB8CFA/2020|20-10-22:0,England/QEUH-B8102A/2020|OC998468.1|2020-11-14:0,England/CAMC-B796BA/2020|OC999577.1|2020-11-13:0,England/MILK-BB1A32/2020|OD908212.1|2020-11-18:0,England/MILK-BB1A23/2020|OD908209.1|2020-11-18:0,England/CAMC-BBCD7A/2020|20-11-21:0,England/CAMC-BD21BE/2020|OD902602.1|2020-11-28:0,England/ALDP-B5DD3F/2020|20-11-09:0,England/MILK-BA9EE6/2020|OD901942.1|2020-11-18:0)84115:1,(England/NOTT-11F6DE/2020|20-11-25:1,England/NOTT-11D2AF/2020|20-11-21:3,England/PHEC-14F8EE/2020|20-12-04:2,England/NOTT-248037/2020|OU032443.1|2020-12-27:1,(England/ARCH-000042D12/2021|21-02-01:1,England/MILK-DB03BE/2020|OD922092.1|2020-12-29:0,England/QEUH-F57469/2021|OD934326.1|2021-01-06:0,England/MILK-DB04BB/2020|OD922104.1|2020-12-29:0,England/OXON-F4A4F0/2021|21-01-02:0,England/QEUH-D83FCF/2020|OD922419.1|2020-12-29:0)84122:1,England/NOTT-246AFF/2020|20-12-04:1,England/NOTT-24BA09/2021|OU030937.1|2021-01-09:1,(England/CAMC-B9805D/2020|OD900118.1|2020-11-15:0,England/CAMC-B78ABF/2020|OC999829.1|2020-11-12:0)84123:1,(England/NOTT-2483A7/2020|OU030999.1|2020-12-14:0,England/NOTT-248608/2020|OU031707.1|2020-12-15:0)84124:1,England/NOTT-11F60B/2020|20-11-25:0,England/CAMC-B99D28/2020|OD898950.1|2020-11-15:0,England/QEUH-B82654/2020|OC998501.1|2020-11-14:0,England/MILK-C22AFF/2020|OD925346.1|2020-12-06:0,England/NOTT-11F261/2020|20-11-23:0,England/CAMC-B7B3A2/2020|20-11-12:0,England/NOTT-11F4C5/2020|20-11-24:0,England/NOTT-11F47A/2020|20-11-25:0,England/ALDP-CB37FC/2020|OD914724.1|2020-12-18:0)84121:3,England/MILK-B3C9AB/2020|20-11-01:1,England/CAMC-C9870C/2020|OD917983.1|2020-12-18:1,England/MILK-B59FA6/2020|20-11-06:2,England/MILK-ACEA15/2020|OB987203.1|2020-10-22:1,England/CAMC-A646B3/2020|OB984588.1|2020-10-11:1,England/MILK-A063BC/2020|OA998134.1|2020-10-01:3,England/MILK-9F092D/2020|OA993956.1|2020-09-24:1,England/ALDP-B5AFE1/2020|OB996773.1|2020-11-08:1,England/ALDP-B5C9C3/2020|OB997161.1|2020-11-08:1,England/CAMC-B796D8/2020|OC999861.1|2020-11-13:2,England/MILK-A47FE8/2020|OA996725.1|2020-10-06:2,England/MILK-9E1C62/2020|OA990585.1|2020-09-19:2,(England/MILK-B88849/2020|OD899876.1|2020-11-13:0,England/CAMC-B336AD/2020|OC996792.1|2020-11-05:0)84125:3,(England/MILK-B3E3C9/2020|20-11-02:0,England/MILK-B3E3C9/2020|EPI_ISL_706274|2020-11-02:0)84126:1,England/CAMC-B99AC7/2020|OD898932.1|2020-11-15:0,England/MILK-B95CC5/2020|OD900526.1|2020-11-14:0,England/CAMC-B3378C/2020|OC996806.1|2020-11-06:0,England/QEUH-B9E224/2020|OD908628.1|2020-11-17:0,England/MILK-ACC2D3/2020|OB986925.1|2020-10-21:0,England/MILK-A6AC51/2020|OB984658.1|2020-10-09:0,England/MILK-A7AFDD/2020|OB983280.1|2020-10-14:0,England/MILK-A7A474/2020|OB982631.1|2020-10-16:0,England/MILK-A06219/2020|OA998121.1|2020-10-01:0,England/MILK-A45023/2020|OA996509.1|2020-10-06:0,England/MILK-A45041/2020|OA996508.1|2020-10-06:0,England/MILK-A457B5/2020|OA996503.1|2020-10-06:0,England/MILK-9E1D23/2020|OA990594.1|2020-09-20:0,England/MILK-9EE412/2020|OA990398.1|2020-09-23:0,England/MILK-9EED26/2020|OA990261.1|2020-09-24:0,England/MILK-9C3C66/2020|OA982430.1|2020-09-09:0,England/MILK-B3E280/2020|20-11-01:0,England/CAMC-BBC2B7/2020|20-11-20:0,England/CAMC-A662EA/2020|20-10-11:0,England/MILK-9E16CE/2020|20-09-19:0,England/MILK-9D5038/2020|20-09-19:0,England/MILK-A23085/2020|20-10-03:0,England/MILK-B14763/2020|20-10-23:0,England/MILK-A9188A/2020|20-10-19:0,England/CAMC-9D7036/2020|20-09-20:0,England/MILK-9E1752/2020|20-09-19:0,England/MILK-ABB6BD/2020|20-10-24:0)84094:1,England/MILK-A7C4DC/2020|OB983437.1|2020-10-15:1)84093:1,England/CAMC-A4235A/2020|OB985193.1|2020-10-05:1)84092:1,England/MILK-9EFAE2/2020|20-09-23:1,England/QEUH-9B9207/2020|OA972458.1|2020-09-07:2,England/CAMC-A4217E/2020|OB985535.1|2020-10-05:1,England/QEUH-9DA552/2020|OA999079.1|2020-09-21:1,England/MILK-9F1A47/2020|OA994073.1|2020-09-23:1,England/QEUH-9B8420/2020|OA991092.1|2020-09-06:1,England/MILK-9E2C07/2020|OA990690.1|2020-09-20:1,England/MILK-9E1D7E/2020|OA990599.1|2020-09-20:1,England/MILK-9EE89E/2020|OA990228.1|2020-09-23:1,England/QEUH-9E45FB/2020|OA985191.1|2020-09-22:1,England/QEUH-9C9AEE/2020|OA983242.1|2020-09-10:1,England/QEUH-9B9AE1/2020|OA972171.1|2020-09-07:1,(England/ALDP-9E8A16/2020|20-09-24:1,England/ALDP-9E709D/2020|OA989973.1|2020-09-24:1,England/ALDP-9E586A/2020|OA993673.1|2020-09-24:0,England/ALDP-9E9ABB/2020|OA989588.1|2020-09-24:0,England/ALDP-9E8A34/2020|20-09-24:0)84127:2,(England/MILK-9A91B2/2020|OA973585.1|2020-08-31:0,England/MILK-99D4E5/2020|OA972322.1|2020-08-31:0,England/MILK-99A03F/2020|OA972871.1|2020-08-30:0,England/MILK-99A020/2020|OA972863.1|2020-08-30:0,England/MILK-9A8AB8/2020|OA972695.1|2020-08-31:0)84128:1,(England/NORW-EFA09/2020|20-09-13:0,England/NORW-EF975/2020|20-09-22:0,England/NORW-EF984/2020|20-09-22:0,England/NORW-EF993/2020|20-09-22:0)84129:1,(Scotland/QEUH-9F859A/2020|OA999013.1|2020-09-27:0,Scotland/QEUH-9DD3CE/2020|OA997544.1|2020-09-22:0)84130:1,Wales/CAMC-990CBD/2020|OB981677.1|2020-08-26:0,England/QEUH-9B53F9/2020|OA994768.1|2020-09-03:0,England/QEUH-9B53BD/2020|OA994580.1|2020-09-03:0,England/QEUH-9D0FF4/2020|OA994410.1|2020-09-15:0,England/MILK-9764A6/2020|OA984567.1|2020-08-20:0,England/MILK-9C4649/2020|OA982602.1|2020-09-09:0,England/MILK-9A5462/2020|OA972545.1|2020-09-03:0,England/MILK-9C3E51/2020|OA982573.1|2020-09-09:0,England/MILK-9C338F/2020|OA982540.1|2020-09-10:0,England/MILK-99540B/2020|OA974504.1|2020-08-25:0,England/MILK-9A84E7/2020|OA972421.1|2020-09-02:0,England/MILK-994509/2020|OA974419.1|2020-08-25:0,England/MILK-992A75/2020|OA974302.1|2020-08-27:0,England/MILK-9C3307/2020|OA982325.1|2020-09-10:0,England/MILK-9C3370/2020|OA982315.1|2020-09-10:0,England/MILK-970D1A/2020|OA975223.1|2020-08-18:0,England/MILK-970CFF/2020|OA975222.1|2020-08-18:0,England/MILK-9C2A30/2020|OA982222.1|2020-09-10:0,Wales/MILK-992CCA/2020|OA974177.1|2020-08-26:0,England/MILK-9927F6/2020|OA974139.1|2020-08-27:0,England/MILK-9C24E7/2020|OA982148.1|2020-09-07:0,England/CAMC-991320/2020|OA974089.1|2020-08-28:0,England/CAMC-991302/2020|OA974088.1|2020-08-28:0,England/QEUH-9C90BF/2020|OA982861.1|2020-09-11:0,England/MILK-9C1EAE/2020|OA982078.1|2020-09-10:0,England/QEUH-9B88BB/2020|OA972037.1|2020-09-07:0,England/MILK-975FA6/2020|OA975008.1|2020-08-20:0,England/QEUH-9C90A0/2020|OA982791.1|2020-09-11:0,England/MILK-9957B7/2020|OA973961.1|2020-08-23:0,England/QEUH-9C8AA3/2020|OA982736.1|2020-09-11:0,England/QEUH-990707/2020|OA967857.1|2020-08-26:0,England/MILK-9A8CFE/2020|OA972711.1|2020-09-01:0,Northern_Ireland/NIRE-233451/2020|20-10-02:0,Wales/QEUH-9B3FAC/2020|20-09-02:0,England/QEUH-9D139D/2020|20-09-14:0,England/QEUH-9D11FD/2020|20-09-14:0,England/QEUH-9B3F42/2020|20-09-08:0,Scotland/MILK-9C46B2/2020|20-09-10:0,England/NORW-EF5BD/2020|20-09-12:0,Wales/CAMC-9D7018/2020|20-09-20:0,England/QEUH-9F9D0A/2020|20-09-26:0,England/MILK-99227D/2020|20-08-27:0,Scotland/QEUH-9B3F42/2020|EPI_ISL_560066|2020-09-08:0)84069:1,Wales/MILK-9715E4/2020|OA975268.1|2020-08-18:1)84068:1,((England/MILK-9703CD/2020|OA975161.1|2020-08-17:0,England/MILK-9733AC/2020|OA984609.1|2020-08-19:1)84132:1,England/MILK-99492B/2020|OA974440.1|2020-08-26:0)84131:1,England/MILK-9920BF/2020|20-08-27:1,(England/QEUH-998462/2020|20-08-22:1,England/QEUH-996482/2020|20-08-28:2)84133:1,(England/SHEF-CC89F/2020|20-10-11:1,((England/ALDP-C8C46E/2020|OD917657.1|2020-12-13:1,England/QEUH-C187AA/2020|OD925395.1|2020-12-07:1,England/NOTT-248617/2020|OU029718.1|2020-12-15:2,England/NOTT-11F5B3/2020|20-11-26:0,England/NOTT-2468B9/2020|20-11-30:0,England/NOTT-246901/2020|20-11-30:0,England/NOTT-2468E6/2020|20-11-30:0,England/NOTT-246B1A/2020|20-12-02:0,England/NOTT-246CBD/2020|20-12-12:0,England/NOTT-246C80/2020|20-12-09:0,England/NOTT-246C62/2020|20-12-09:0,England/NOTT-11F656/2020|20-11-26:0,England/NOTT-11F498/2020|20-11-25:0)84136:1,England/QEUH-B676DD/2020|OC997788.1|2020-11-11:3,England/CAMC-B545A9/2020|OC995771.1|2020-11-08:1)84135:1,(England/QEUH-C3478A/2020|OD910855.1|2020-12-11:3,England/QEUH-B684B4/2020|OB996609.1|2020-11-11:0,England/QEUH-B6984E/2020|OC997941.1|2020-11-11:0,England/QEUH-B68BFB/2020|OB996640.1|2020-11-11:0,England/QEUH-B12ED9/2020|OB991885.1|2020-11-02:0)84137:2,England/QEUH-A7678E/2020|20-10-13:1,England/QEUH-B6A634/2020|20-11-11:1,England/QEUH-AAE204/2020|OD909268.1|2020-10-21:1,(England/ALDP-A6EB41/2020|OB983056.1|2020-10-15:0,England/ALDP-A6EB32/2020|OB982833.1|2020-10-15:0,England/ALDP-A6EB14/2020|OB982827.1|2020-10-15:0,England/ALDP-A6EAEA/2020|OB982818.1|2020-10-15:0)84138:1,England/QEUH-A7679D/2020|20-10-13:0,England/QEUH-B80FC4/2020|OC999757.1|2020-11-14:0,England/QEUH-A8BB7B/2020|OB992333.1|2020-10-15:0,England/QEUH-AD4038/2020|OB990500.1|2020-10-26:0,England/ALDP-A686DD/2020|OB987884.1|2020-10-12:0,England/ALDP-A9241C/2020|OB986067.1|2020-10-19:0,England/CAMC-A3E3CA/2020|OB985733.1|2020-10-06:0,England/ALDP-A6F5BB/2020|OB983667.1|2020-10-15:0,England/QEUH-9F3429/2020|OA992923.1|2020-09-24:0,England/ALDP-9C4EE7/2020|OA983076.1|2020-09-10:0,England/SHEF-D19EF/2020|20-09-11:0,England/QEUH-AAE44A/2020|20-10-20:0,England/MILK-B06AA7/2020|20-10-27:0)84134:1,England/QEUH-9983ED/2020|20-08-24:2,Scotland/EDB7373/2020|20-08-19:1,England/ALDP-F82113/2021|OD932942.1|2021-01-06:4,((Denmark/DCGC-9979/2020|EPI_ISL_669306|2020-11-09:3,(Greece/89141/2020|EPI_ISL_2301886|2020-12-30:0,(England/CAMC-1254897/2021|OD979701.1|2021-02-08:2,Greece/104902/2021|EPI_ISL_1420736|2021-01-24:2,(Greece/104886/2021|EPI_ISL_1420734|2021-01-24:1,Greece/106254/2021|EPI_ISL_1420769|2021-01-26:2,(Greece/106078/2021|EPI_ISL_1420765|2021-01-26:1,Greece/101229/2021|EPI_ISL_1420656|2021-01-18:0,Greece/105242/2021|EPI_ISL_1420741|2021-01-25:2)84144:2,Greece/105696/2021|EPI_ISL_1420757|2021-01-25:1,Greece/88162/2020|EPI_ISL_2301982|2020-12-29:1,Greece/104582/2021|EPI_ISL_1420719|2021-01-23:0,Greece/81929/2021|EPI_ISL_2301795|2020-12-18:0,Greece/83297/2021|EPI_ISL_2301825|2020-12-20:0)84143:1,Greece/104626/2021|EPI_ISL_1420721|2021-01-23:5,(Greece/EKAR_76306/2021|EPI_ISL_1497486|2021-02-23:1,Greece/EKAR_76304/2021|EPI_ISL_1497485|2021-02-23:0,Greece/EKAR_76297/2021|EPI_ISL_1497484|2021-02-24:0)84145:2,Greece/KEDY_66672/2021|EPI_ISL_1497482|2021-01-04:3,(Greece/83253/2021|EPI_ISL_2301818|2020-12-20:0,Greece/83256/2021|EPI_ISL_2301820|2020-12-20:0)84146:1,Greece/103603/2021|EPI_ISL_1420688|2021-01-22:0,Greece/KEDY_60542/2021|EPI_ISL_1497498|2020-12-15:0,Greece/79790/2020|EPI_ISL_2301935|2020-12-16:0,Greece/88234/2020|EPI_ISL_2301987|2020-12-29:0)84142:1)84141:2)84140:1,England/MILK-974648/2020|OA984632.1|2020-08-21:1)84139:1,((Germany/BY-RKI-I-012099/2021|EPI_ISL_1142231|2021-01-18:1,Germany/TH-RKI-I-015557/2021|EPI_ISL_1145719|2021-01-28:1,Germany/BY-RKI-I-054208/2021|EPI_ISL_1437777|2021-03-18:1,(Germany/TH-RKI-I-011817/2021|EPI_ISL_1141948|2021-01-29:0,Germany/BY-RKI-I-0687/2021|EPI_ISL_1048358|2021-02-05:0,Germany/RP-RKI-I-022438/2021|EPI_ISL_1152604|2021-02-05:0)84149:2,Germany/TH-RKI-I-015628/2021|EPI_ISL_1145790|2021-01-28:0,Germany/BY-RKI-I-078623/2021|EPI_ISL_1643857|2021-03-23:0,Germany/BY-RKI-I-078613/2021|EPI_ISL_1643849|2021-03-23:0,Germany/un-RKI-I-066184/2021|EPI_ISL_1571210|2021-03-19:0,Germany/BY-RKI-I-049666/2021|EPI_ISL_1357092|2021-02-22:0,Germany/SH-RKI-I-028767/2021|EPI_ISL_1211880|2021-02-20:0,Germany/TH-RKI-I-015595/2021|EPI_ISL_1145757|2021-01-28:0,Germany/TH-RKI-I-015592/2021|EPI_ISL_1145754|2021-01-28:0,Germany/TH-RKI-I-015731/2021|EPI_ISL_1145893|2021-01-28:0,Germany/BY-RKI-I-102036/2021|EPI_ISL_1847416|2021-03-16:0)84148:1,Germany/ST-RKI-I-077123/2021|EPI_ISL_1642788|2021-02-12:5,Germany/ST-UK-Hal-20/2021|EPI_ISL_1039943|2021-02:0,Germany/ST-UK-Hal-10/2021|EPI_ISL_1039933|2021-02:0,Germany/ST-UK-Hal-6/2021|EPI_ISL_1039929|2021-02:0,Switzerland/BS-42484552/2020|EPI_ISL_830926|2020-10-14:0)84147:1,(Denmark/DCGC-4010/2020|EPI_ISL_615782|2020-09-14:1,(Denmark/DCGC-4604/2020|EPI_ISL_621273|2020-09-21:0,(Denmark/DCGC-7219/2020|EPI_ISL_619209|2020-10-12:0,Denmark/DCGC-6976/2020|EPI_ISL_619822|2020-10-12:0)84152:1)84151:2,Denmark/DCGC-5812/2020|EPI_ISL_620999|2020-09-28:0,Denmark/DCGC-4038/2020|EPI_ISL_615812|2020-09-14:0,Denmark/DCGC-4663/2020|EPI_ISL_621895|2020-09-14:0,Denmark/DCGC-4886/2020|EPI_ISL_621572|2020-09-21:0,Denmark/DCGC-4879/2020|EPI_ISL_621565|2020-09-21:0)84150:2,(((Germany/MV-RKI-I-021812/2021|EPI_ISL_1151977|2021-02-05:0,Germany/MV-RKI-I-013361/2021|EPI_ISL_1143496|2021-01-26:1)84155:1,(Germany/BE-RKI-I-015791/2021|EPI_ISL_1145953|2021-02-03:0,Germany/SN-RKI-I-024731/2021|EPI_ISL_1154905|2021-02-05:0)84156:2)84154:1,((Germany/BB-RKI-I-033698/2021|EPI_ISL_1218011|2021-01-17:0,Germany/BB-RKI-I-013390/2021|EPI_ISL_1143525|2021-01-28:1)84158:1,Germany/BB-RKI-I-032020/2021|EPI_ISL_1216129|2021-02-06:2,Germany/BB-RKI-I-033770/2021|EPI_ISL_1218083|2021-01-27:1,Germany/BB-RKI-I-028227/2021|EPI_ISL_1211258|2021-02-17:1,(Germany/BB-RKI-I-033672/2021|EPI_ISL_1217985|2021-01-14:1,(Germany/BB-RKI-I-028112/2021|EPI_ISL_1211143|2021-02-17:0,Germany/BB-RKI-I-033685/2021|EPI_ISL_1217998|2021-02-15:2)84160:2)84159:2,Germany/BB-RKI-I-028349/2021|EPI_ISL_1211380|2021-02-17:1,Germany/BB-RKI-I-033690/2021|EPI_ISL_1218003|2021-01-25:4,Germany/BE-RKI-I-015772/2021|EPI_ISL_1145934|2021-02-06:0,Germany/BB-RKI-I-033732/2021|EPI_ISL_1218045|2021-01-26:0,Germany/BB-RKI-I-028150/2021|EPI_ISL_1211181|2021-02-17:0,Germany/BB-RKI-I-028358/2021|EPI_ISL_1211389|2021-02-17:0,Germany/BB-RKI-I-028148/2021|EPI_ISL_1211179|2021-02-17:0)84157:1,Germany/HH-RKI-I-013166/2021|EPI_ISL_1143300|2021-01-27:3,(Germany/BY-RKI-I-012295/2021|EPI_ISL_1142427|2021-01-21:3,((Germany/BW-RKI-I-040042/2021|EPI_ISL_1286403|2021-01-18:0,(Germany/BW-RKI-I-041465/2021|EPI_ISL_1348642|2021-02-07:0,Germany/RP-RKI-I-013162/2021|EPI_ISL_1143296|2021-01-29:0,Germany/BW-RKI-I-040167/2021|EPI_ISL_1286528|2021-01-24:0,Germany/BW-RKI-I-041360/2021|EPI_ISL_1348537|2021-02-05:0)84164:1)84163:2,Germany/BW-RKI-I-041497/2021|EPI_ISL_1348674|2021-01-05:1,Germany/BW-RKI-I-040101/2021|EPI_ISL_1286462|2021-01-20:3,Germany/BW-RKI-I-039877/2021|EPI_ISL_1286238|2021-01-14:1,Germany/BW-RKI-I-039924/2021|EPI_ISL_1286285|2021-01-13:0,Germany/BW-RKI-I-039900/2021|EPI_ISL_1286261|2021-01-13:0,Germany/BW-RKI-I-040082/2021|EPI_ISL_1286443|2021-01-20:0,Germany/BW-RKI-I-040126/2021|EPI_ISL_1286487|2021-01-06:0,Germany/BW-RKI-I-041501/2021|EPI_ISL_1348678|2021-01-12:0,Germany/BW-RKI-I-040358/2021|EPI_ISL_1286719|2021-01-29:0,Germany/BW-RKI-I-039876/2021|EPI_ISL_1286237|2021-01-13:0,Germany/BW-RKI-I-040018/2021|EPI_ISL_1286379|2021-01-19:0,Germany/BW-RKI-I-039995/2021|EPI_ISL_1286356|2021-01-17:0,Germany/BW-RKI-I-039993/2021|EPI_ISL_1286354|2021-01-17:0,Germany/BW-RKI-I-040220/2021|EPI_ISL_1286581|2021-01-25:0,Germany/BW-RKI-I-041337/2021|EPI_ISL_1348514|2021-01-10:0)84162:1,(Germany/BW-RKI-I-040103/2021|EPI_ISL_1286464|2021-01-20:1,(Germany/BW-RKI-I-035379/2021|EPI_ISL_1281213|2021-02-25:0,Germany/BW-RKI-I-032987/2021|EPI_ISL_1217223|2021-02-25:1)84166:4,Germany/BW-RKI-I-040096/2021|EPI_ISL_1286457|2021-01-20:0,Germany/BW-RKI-I-040099/2021|EPI_ISL_1286460|2021-01-20:0)84165:2,Germany/BW-RKI-I-040078/2021|EPI_ISL_1286439|2021-01-20:0,Germany/BW-RKI-I-039867/2021|EPI_ISL_1286228|2021-01-13:0)84161:2,(Germany/NW-HHU-2305/2021|EPI_ISL_1347407|2021-02-25:3,Germany/BW-RKI-I-025022/2021|EPI_ISL_1155196|2021-02-18:1)84167:1,Germany/BW-RKI-I-011562/2021|EPI_ISL_1141692|2021-01-22:5)84153:2,France/PAC-MEPHI-2038/2020|EPI_ISL_644479|2020-08-29:2,France/PAC-IHU-1568/2020|EPI_ISL_569201|2020-09-01:1,CzechRepublic/NRL_3220_21/2021|EPI_ISL_1315055|2021-02-09:7,(Poland/NIPH-NIH_ECDC-923/2021|EPI_ISL_1393769|2021-02-23:9,Poland/2081235012_gx1/2021|EPI_ISL_1181117|2021-02-06:2)84168:1,Poland/NIPH-NIH_ECDC-1418/2021|EPI_ISL_1394210|2021-03-02:8,Norway/6610/2021|EPI_ISL_1579200|2021-03-08:11,((Denmark/DCGC-3728/2020|EPI_ISL_615508|2020-08-31:0,Denmark/DCGC-4309/2020|EPI_ISL_615746|2020-09-07:1)84170:1,Scotland/QEUH-9AEC34/2020|20-09-03:0,England/MILK-9AA5A6/2020|OA973369.1|2020-08-30:0,Denmark/DCGC-3554/2020|EPI_ISL_616347|2020-08-31:0)84169:3,(England/MILK-974F4D/2020|OA974927.1|2020-08-20:5,England/MILK-975498/2020|OA974633.1|2020-08-21:0,England/MILK-97587E/2020|OA974968.1|2020-08-20:0,England/MILK-974AA6/2020|OA974912.1|2020-08-21:0)84171:2,((England/CAMC-C71D52/2020|OD916329.1|2020-12-15:3,((Belgium/rega-2911/2021|EPI_ISL_1050404|2021-02-03:1,Belgium/rega-2855/2021|EPI_ISL_1051053|2021-02-01:0,Belgium/rega-2723/2021|EPI_ISL_995580|2021-02-01:0,Belgium/rega-2885/2021|EPI_ISL_1050414|2021-02-01:0,Belgium/rega-3180/2021|EPI_ISL_1091393|2021-02-13:0,Belgium/rega-2759/2021|EPI_ISL_995616|2021-01-31:0)84175:3,((Germany/NW-RKI-I-029669/2021|EPI_ISL_1212819|2021-02-24:2,Germany/NW-HHU-3673/2021|EPI_ISL_1990014|2021-03-15:1,Germany/NW-RKI-I-023523/2021|EPI_ISL_1153691|2021-02-10:0,Germany/NW-RKI-I-051539/2021|EPI_ISL_1434390|2021-03-25:0)84177:1,England/CAMC-D3A2FB/2020|OD923931.1|2020-12-26:0,England/CAMC-D3A307/2020|OD923934.1|2020-12-26:0)84176:1,Germany/NW-RKI-I-022954/2021|EPI_ISL_1153120|2021-02-25:0,Germany/NW-RKI-I-051526/2021|EPI_ISL_1434377|2021-03-25:0)84174:1,Denmark/DCGC-11325/2020|EPI_ISL_670841|2020-11-02:1,(Poland/Pomorskie_MWB_59/2021|EPI_ISL_906751|2021-01-05:3,(Poland/Pomorskie_MWB_313/2021|EPI_ISL_1096208|2021-02-23:2,(Poland/Pomorskie_MWB_283/2021|EPI_ISL_1096205|2021-02-22:0,Poland/Pomorskie_MWB_299/2021|EPI_ISL_1096207|2021-02-22:2,Poland/PL_P2578/2021|EPI_ISL_2144839|2021-03-12:1)84180:2,Poland/Pomorskie_MWB_147/2021|EPI_ISL_1040971|2021-01-15:0)84179:1,Poland/NIPH-NIH_ECDC-630/2021|EPI_ISL_1239737|2021-02-16:3)84178:4,Denmark/DCGC-10575/2020|EPI_ISL_670062|2020-11-02:3,Portugal/PT2001/2020|EPI_ISL_732222|2020-11-12:1,(Denmark/DCGC-70992/2020|EPI_ISL_1879563|2020-12-07:2,(Denmark/DCGC-16184/2020|EPI_ISL_714625|2020-11-16:0,Denmark/DCGC-16387/2020|EPI_ISL_714737|2020-11-16:0)84182:1,(Denmark/DCGC-15156/2020|EPI_ISL_713664|2020-11-23:0,Denmark/DCGC-15663/2020|EPI_ISL_713948|2020-11-23:0)84183:1,Denmark/DCGC-13907/2020|EPI_ISL_713096|2020-11-30:0,Denmark/DCGC-12611/2020|EPI_ISL_682792|2020-11-16:0,Denmark/DCGC-12439/2020|EPI_ISL_682620|2020-11-16:0,Denmark/DCGC-12415/2020|EPI_ISL_682596|2020-11-16:0)84181:1,Denmark/DCGC-14955/2020|EPI_ISL_713546|2020-11-23:2,(Poland/2142413342_gx1/2021|EPI_ISL_1058037|2021-01-20:3,Germany/NW-RKI-I-023734/2021|EPI_ISL_1153902|2021-02-02:1,(Sweden/20-53341/2020|EPI_ISL_710599|2020-11-01:1,Sweden/20-53342/2020|EPI_ISL_710600|2020-11-01:0)84185:1,Poland/6845615223_diag1_gx1/2020|EPI_ISL_876027|2020-12-22:1,Poland/PL_P222/2021|EPI_ISL_1341089|2021-03-10:7,(Denmark/DCGC-25422/2021|EPI_ISL_818506|2021-01-04:0,Denmark/DCGC-33878/2021|EPI_ISL_870888|2021-01-11:0)84186:6,(Germany/NW-RKI-I-040699/2021|EPI_ISL_1287060|2021-03-08:0,Germany/NW-RKI-I-036845/2021|EPI_ISL_1282692|2021-03-05:0,Poland/PL_P1285/2021|EPI_ISL_2144081|2021-03-03:0)84187:2)84184:1,Denmark/DCGC-10500/2020|EPI_ISL_670019|2020-11-02:1,(Germany/NW-RKI-I-014123/2021|EPI_ISL_1144260|2021-01-27:3,Poland/77048/2020|EPI_ISL_732902|2020-11:2,Germany/NW-RKI-I-028641/2021|EPI_ISL_1211733|2021-02-22:4)84188:1,(Norway/0945/2021|EPI_ISL_1034344|2021-01-18:2,Denmark/DCGC-49770/2021|EPI_ISL_1126161|2021-02-15:6,Norway/0943/2021|EPI_ISL_962908|2021-01-18:0,Poland/Pomorskie_MWB_23/2021|EPI_ISL_1229403|2021-01-14:2)84189:3,((Poland/553607221_diag1_gx1/2020|EPI_ISL_876002|2020-12-22:0,Poland/574607221_diag1_gx1/2020|EPI_ISL_876005|2020-12-22:0)84191:1,Poland/556607221_diag1_gx1/2020|EPI_ISL_876004|2020-12-22:0,Poland/1240607221_diag1_gx1/2020|EPI_ISL_876000|2020-12-22:0)84190:4,Denmark/DCGC-7578/2020|EPI_ISL_618440|2020-10-12:3,Poland/Pomorskie_MWB_136/2021|EPI_ISL_1040960|2021-01-16:6,((Poland/Pomorskie_MWB_91/2021|EPI_ISL_1041008|2021-01-28:4,(Poland/PL_P786/2021|EPI_ISL_1406326|2021-02-26:1,Poland/NIPH-NIH_ECDC-406/2021|EPI_ISL_1273776|2021-02-02:1)84194:1)84193:1,(Poland/NIPH-NIH_ECDC-415/2021|EPI_ISL_1273784|2021-02-04:0,Poland/NIPH-NIH_ECDC-305/2021|EPI_ISL_1201660|2021-02-16:0)84195:6)84192:1,(Norway/0072/2021|EPI_ISL_1251464|2021-01-01:0,(Poland/PL_P2614/2021|EPI_ISL_2144897|2021-03-12:0,Poland/Pomorskie_MWB_367/2021|EPI_ISL_1096212|2021-02-22:0)84197:1)84196:1,((Poland/Pomorskie_MWB_378/2021|EPI_ISL_1229530|2021-03-01:5,((Germany/NI-RKI-I-029812/2021|EPI_ISL_1212962|2021-02-15:1,(Germany/NI-RKI-I-044258/2021|EPI_ISL_1351469|2021-03-08:1,Germany/NI-RKI-I-053194/2021|EPI_ISL_1436623|2021-03-16:1,Germany/ST-MD1035/2021|EPI_ISL_1279863|2021-03-03:0,Germany/NI-RKI-I-044225/2021|EPI_ISL_1351413|2021-03-09:0,Germany/NI-RKI-I-035673/2021|EPI_ISL_1281507|2021-02-23:0)84202:1)84201:1,Poland/PL_P779/2021|EPI_ISL_1406319|2021-01-24:2)84200:2)84199:2,(Poland/NIPH-NIH_ECDC-2647/2021|EPI_ISL_1627993|2021-03-25:3,Norway/0892/2021|EPI_ISL_1251611|2021-01-18:0)84203:2,Poland/WGS-CoV-PZH-UMB-0327/2021|EPI_ISL_1651947|2021-03-30:3)84198:2,Poland/PL_P52/2021|EPI_ISL_1265439|2021-01-12:7,(Germany/BW-RKI-I-041515/2021|EPI_ISL_1348692|2021-02-10:2,Poland/NIPH-NIH_ECDC-059/2021|EPI_ISL_1091470|2021-01-31:3)84204:2,Poland/3214_AGamb_gx1/2021|EPI_ISL_1295174|2021-02-07:7,(Poland/NIPH-NIH_ECDC-400/2021|EPI_ISL_1273770|2021-02-01:1,(Wales/ALDP-13886DB/2021|21-03-03:0,Poland/NIPH-NIH_ECDC-431/2021|EPI_ISL_1273800|2021-02-01:0)84206:2)84205:1,Poland/PL_P726/2021|EPI_ISL_1411629|2021-03-11:7,Poland/NIPH-NIH_ECDC-1526/2021|EPI_ISL_1447272|2021-03-05:4,Poland/NIPH-NIH_ECDC-453/2021|EPI_ISL_1201762|2021-02-16:11,((Poland/NIPH-NIH_ECDC-846/2021|EPI_ISL_1393716|2021-02-24:2,Poland/NIPH-NIH_ECDC-841/2021|EPI_ISL_1393711|2021-02-24:3,Poland/NIPH-NIH_ECDC-818/2021|EPI_ISL_1393690|2021-02-22:4,Poland/NIPH-NIH_ECDC-695/2021|EPI_ISL_1239757|2021-02-16:4,(Germany/un-RKI-I-125688/2021|EPI_ISL_2110432|2021-04-12:0,Germany/BY-RKI-I-128662/2021|EPI_ISL_2112227|2021-05-01:0)84209:1)84208:1,((England/CAMC-B23048/2020|20-11-02:1,England/CAMC-A810A3/2020|OB986148.1|2020-10-14:0,England/MILK-AC7618/2020|OB987570.1|2020-10-20:1)84211:1,(England/CAMC-A58F02/2020|OA995344.1|2020-10-09:1,(England/MILK-A6BBDB/2020|OB984751.1|2020-10-09:0,England/PHEC-149204/2020|20-10-09:0,England/PHEC-1494FF/2020|20-10-16:0,England/PHEC-1493C5/2020|20-10-14:0)84213:1,England/204291438/2020|EPI_ISL_622875|2020-10-16:0,England/204321416/2020|EPI_ISL_637117|2020-10-09:0,England/204221335/2020|EPI_ISL_622846|2020-10-09:0,England/PHEC-14951A/2020|20-10-16:0)84212:1,((Scotland/QEUH-C3466F/2020|OD913103.1|2020-12-11:0,Scotland/QEUH-C32D20/2020|OD936657.1|2020-12-11:0,Scotland/QEUH-C32E78/2020|OD913052.1|2020-12-11:0)84215:2,England/QEUH-B670A2/2020|OC997778.1|2020-11-11:0,Scotland/QEUH-AF4ADA/2020|OD901755.1|2020-10-29:0)84214:1,England/MILK-11A50EB/2021|OD965360.1|2021-01-29:3,England/RAND-12D7920/2021|OU019872.1|2021-02-12:7,(1|HG994348.1|20-12-24:0,1|HG994350.1|20-12-28:1,Poland/PL_P852/2021|EPI_ISL_1402659|2021-02-24:4,((Poland/2142266360_gx1/2021|EPI_ISL_1008731|2021-01-29:1,Poland/2142328047_gx1/2021|EPI_ISL_1008736|2021-01-29:0)84218:1,Switzerland/BE-ETHZ-550747/2020|EPI_ISL_1598924|2021-03-18:4,(Switzerland/SZ-ETHZ-490785/2021|OU007208.1|2021-02-08:2,Switzerland/BS-UHB-42690139/2021|EPI_ISL_1389137|2021-02-11:1)84219:1)84217:5)84216:2,((England/ALDP-CB2F6E/2020|OD913703.1|2020-12-07:0,(England/NORT-1B863FC/2021|21-01-07:1,England/NORT-1B7394B/2020|20-12-21:0,England/QEUH-CC300D/2020|OD913157.1|2020-12-20:0)84222:1,(Estonia/XXX2102180011/2021|EPI_ISL_1685376|2021-02-18:0,Estonia/XXX2011050022/2021|EPI_ISL_1685375|2021-03-01:2,(Estonia/15999313/2021|EPI_ISL_1685395|2021-03-17:0,Estonia/15994598/2021|EPI_ISL_1686048|2021-03-24:0)84224:2)84223:1)84221:1,((Iceland/5155/2020|EPI_ISL_828842|2020-12-23:1,Denmark/DCGC-26778/2020|EPI_ISL_817300|2020-12-28:1,(Denmark/DCGC-21413/2020|EPI_ISL_758154|2020-12-21:0,Denmark/DCGC-47718/2020|EPI_ISL_1067253|2020-12-21:0)84227:1,Denmark/DCGC-24465/2020|EPI_ISL_795562|2020-12-28:0,Lithuania/LTU000_170502-01903/2021|EPI_ISL_1657345|2021:0,Denmark/DCGC-23217/2020|EPI_ISL_793622|2020-12-28:0,Denmark/DCGC-28695/2021|EPI_ISL_845441|2021-01-04:0,Denmark/DCGC-24277/2020|EPI_ISL_795450|2020-12-28:0,Denmark/DCGC-45185/2020|EPI_ISL_1025563|2020-12-28:0,Denmark/DCGC-29350/2021|EPI_ISL_843397|2021-01-04:0)84226:4,((((Sweden/21-50882/2021|EPI_ISL_1008577|2021-02-01:1,Sweden/21-51150/2021|EPI_ISL_1064661|2021-02-08:1,Sweden/21-50884/2021|EPI_ISL_1008579|2021-01-31:0,Sweden/21-50911/2021|EPI_ISL_1008599|2021-02-02:0)84231:1,Sweden/21-51317/2021|EPI_ISL_1168067|2021-02-15:1,(Sweden/21-51013/2021|EPI_ISL_1064618|2021-01-31:1,Sweden/SE00212897/2021|EPI_ISL_1200296|2021-02-02:1,Sweden/SE00209815/2021|EPI_ISL_1200251|2021-02-02:1,Sweden/SE00204733/2021|EPI_ISL_1200388|2021-02-01:2,(Sweden/SE00221400/2021|EPI_ISL_1198472|2021-02-05:2,Sweden/SE00241251/2021|EPI_ISL_1364344|2021-02-10:1,Sweden/SE00219557/2021|EPI_ISL_1198421|2021-02-04:0,Sweden/SE00229523/2021|EPI_ISL_1197768|2021-02-08:0)84233:1,Sweden/SE00231290/2021|EPI_ISL_1197770|2021-02-08:1,(Sweden/SE00323135/2021|EPI_ISL_1417434|2021-03-03:2,Sweden/SE00298773/2021|EPI_ISL_1362263|2021-02-24:0)84234:1,(Sweden/SE00246316/2021|EPI_ISL_1197735|2021-02-12:4,Sweden/SE00235431/2021|EPI_ISL_1197657|2021-02-09:0,Sweden/SE00227054/2021|EPI_ISL_1198773|2021-02-08:0,Sweden/SE00227024/2021|EPI_ISL_1198771|2021-02-08:0)84235:1,(Denmark/DCGC-44016/2021|EPI_ISL_1024394|2021-02-01:0,Denmark/DCGC-42957/2021|EPI_ISL_1023235|2021-02-08:0)84236:1,(Sweden/SE00207462/2021|EPI_ISL_1200465|2021-02-01:0,Sweden/SE00210778/2021|EPI_ISL_1200287|2021-02-02:0,Sweden/SE00197933/2021|EPI_ISL_1199599|2021-01-28:0)84237:1,Denmark/DCGC-40966/2021|EPI_ISL_972643|2021-01-25:0,Sweden/SE00255121/2021|EPI_ISL_1290093|2021-02-15:0,Sweden/SE00216464/2021|EPI_ISL_1198402|2021-02-03:0,Sweden/SE00212898/2021|EPI_ISL_1200297|2021-02-02:0,Sweden/SE00212790/2021|EPI_ISL_1200294|2021-02-02:0,Sweden/SE00211308/2021|EPI_ISL_1200289|2021-02-02:0,Sweden/SE00215538/2021|EPI_ISL_1200271|2021-02-03:0,Sweden/SE00225027/2021|EPI_ISL_1198396|2021-02-06:0,Sweden/SE00224722/2021|EPI_ISL_1198394|2021-02-06:0,Sweden/SE00233784/2021|EPI_ISL_1197624|2021-02-09:0,Sweden/SE00211157/2021|EPI_ISL_1200494|2021-02-02:0,Sweden/SE00233378/2021|EPI_ISL_1197856|2021-02-09:0,Sweden/SE00195790/2021|EPI_ISL_1199549|2021-01-28:0,Sweden/SE00227955/2021|EPI_ISL_1197594|2021-02-08:0,Sweden/SE00209814/2021|EPI_ISL_1200488|2021-02-02:0,Sweden/SE00215055/2021|EPI_ISL_1200503|2021-02-03:0,Sweden/SE00196453/2021|EPI_ISL_1199591|2021-01-28:0,Sweden/SE00195579/2021|EPI_ISL_1199443|2021-01-28:0,Sweden/SE00227867/2021|EPI_ISL_1198782|2021-02-08:0,Sweden/SE00200399/2021|EPI_ISL_1199420|2021-01-29:0,Sweden/SE00200908/2021|EPI_ISL_1199419|2021-01-29:0,Sweden/SE00219542/2021|EPI_ISL_1198420|2021-02-04:0,Sweden/SE00219284/2021|EPI_ISL_1198417|2021-02-04:0,Sweden/SE00204807/2021|EPI_ISL_1200389|2021-02-01:0,Sweden/SE00204714/2021|EPI_ISL_1200387|2021-02-01:0,Sweden/SE00206883/2021|EPI_ISL_1200403|2021-02-01:0,Sweden/SE00203840/2021|EPI_ISL_1200184|2021-02-01:0,Sweden/SE00242748/2021|EPI_ISL_1197192|2021-02-11:0,Sweden/SE00219688/2021|EPI_ISL_1198466|2021-02-04:0)84232:1,Sweden/SE00236194/2021|EPI_ISL_1197633|2021-02-09:2,(Sweden/21-51510/2021|EPI_ISL_1168161|2021-02-20:0,Sweden/21-51543/2021|EPI_ISL_1168169|2021-02-21:0)84238:1,Sweden/21-50914/2021|EPI_ISL_1064587|2021-02-01:0,Sweden/DC108239371/2021|EPI_ISL_1901954|2021-03-13:0,Sweden/DC108268341/2021|EPI_ISL_1902592|2021-03-13:0,Sweden/21-50888/2021|EPI_ISL_1659907|2021-02-02:0,Sweden/SE00153192/2021|EPI_ISL_1192902|2021-01-14:0,Sweden/21-50056/2020|EPI_ISL_913381|2020-12-29:0,Sweden/21-51162/2021|EPI_ISL_1064671|2021-02-08:0,Sweden/21-51153/2021|EPI_ISL_1064664|2021-02-08:0,Sweden/21-51151/2021|EPI_ISL_1064662|2021-02-09:0,Sweden/21-51120/2021|EPI_ISL_1064651|2021-02-08:0)84230:1,(Sweden/SE00208658/2021|EPI_ISL_1200249|2021-02-01:1,Sweden/SE00195840/2021|EPI_ISL_1199546|2021-01-28:1,(Sweden/DC108384111/2021|EPI_ISL_1902545|2021-03-17:2,Sweden/DC108389451/2021|EPI_ISL_1902122|2021-03-17:0)84240:1,Sweden/SE1410445845/2021|EPI_ISL_2220144|2021-03-22:1,Sweden/1917627164/2021|EPI_ISL_2257200|2021-03-29:2,Finland/HEL-15-414/2021|EPI_ISL_1082185|2021-01-18:2,(Sweden/21-51158/2021|EPI_ISL_1064669|2021-02-08:0,Sweden/21-50715/2021|EPI_ISL_1008514|2021-01-27:0,Sweden/21-51121/2021|EPI_ISL_1064652|2021-02-08:0)84241:3,(Sweden/SE00242957/2021|EPI_ISL_1197780|2021-02-11:0,Sweden/SE00229047/2021|EPI_ISL_1197598|2021-02-08:0)84242:1,Sweden/21-50939/2021|EPI_ISL_1064593|2021-01-14:0,Denmark/DCGC-62769/2021|EPI_ISL_1871340|2021-02-22:0,Norway/6427/2021|EPI_ISL_1579198|2021-03-17:0,Sweden/SE00275907/2021|EPI_ISL_1290766|2021-02-19:0,Sweden/SE00231122/2021|EPI_ISL_1197912|2021-02-08:0,Sweden/SE00229660/2021|EPI_ISL_1197709|2021-02-08:0,Sweden/SE00229657/2021|EPI_ISL_1197708|2021-02-08:0,Sweden/SE00214328/2021|EPI_ISL_1200325|2021-02-03:0,Sweden/SE00212068/2021|EPI_ISL_1200318|2021-02-02:0,Sweden/SE00227872/2021|EPI_ISL_1197593|2021-02-08:0,Sweden/SE00225299/2021|EPI_ISL_1198533|2021-02-06:0,Sweden/SE00246641/2021|EPI_ISL_1197543|2021-02-12:0,Sweden/21-50667/2021|EPI_ISL_1064559|2021-01-25:0,Sweden/21-50637/2021|EPI_ISL_1008481|2021-01-25:0,Denmark/DCGC-75839/2021|EPI_ISL_1884410|2021-02-22:0)84239:1,(Sweden/SE00196199/2021|EPI_ISL_1199590|2021-01-28:1,Sweden/SE00205065/2021|EPI_ISL_1200443|2021-02-01:2,Denmark/DCGC-26883/2020|EPI_ISL_817815|2020-12-28:0,Denmark/DCGC-26899/2020|EPI_ISL_817828|2020-12-28:0,Denmark/DCGC-26616/2020|EPI_ISL_817663|2020-12-28:0,Denmark/DCGC-26718/2020|EPI_ISL_817723|2020-12-28:0)84243:1,(Belgium/Jessa_55-2103-000700/2021|EPI_ISL_949122|2021-01-22:1,Sweden/21-51010/2021|EPI_ISL_1064616|2021-01-31:0,Sweden/21-50880/2021|EPI_ISL_1008575|2021-02-01:0,Belgium/Jessa_55-2103-000699/2021|EPI_ISL_949121|2021-01-22:0)84244:1,Sweden/SE00155193/2021|EPI_ISL_1192895|2021-01-14:2,Sweden/SE00196257/2021|EPI_ISL_1199345|2021-01-28:4,Sweden/SE00160551/2021|EPI_ISL_1192748|2021-01-18:4,Sweden/RVFOI21-00199/2021|EPI_ISL_1372931|2021-02-08:2,Sweden/2124186913/2021|EPI_ISL_1619027|2021-02-04:1,(Sweden/6892866853/2021|EPI_ISL_1619233|2021-02-16:0,Sweden/7581226011/2021|EPI_ISL_1620077|2021-02-22:1)84245:1,(Sweden/9555639443/2021|EPI_ISL_1618183|2021-02-08:1,(Sweden/3628292199/2021|EPI_ISL_1832096|2021-02-11:0,(Sweden/8455099443/2021|EPI_ISL_1807603|2021-02-26:2,(Sweden/5179737118/2021|EPI_ISL_1898852|2021-03-16:0,Sweden/1087036222/2021|EPI_ISL_1807518|2021-02-24:0)84249:1,Sweden/6477802208/2021|EPI_ISL_1807813|2021-02-22:0,Sweden/9469311600/2021|EPI_ISL_1618602|2021-02-17:0)84248:2)84247:1,Sweden/10012088/2021|EPI_ISL_1831761|2021-02-09:0)84246:2,(Sweden/21-51069/2021|EPI_ISL_1064631|2021-02-05:0,Sweden/14989390P/2021|EPI_ISL_1808836|2021-03-06:1,(Sweden/15167534P/2021|EPI_ISL_1809711|2021-03-11:1,Sweden/14799835P/2021|EPI_ISL_1808797|2021-03-01:0,Sweden/14895764P/2021|EPI_ISL_1832533|2021-03-03:0,Sweden/14895698P/2021|EPI_ISL_1832535|2021-03-03:0)84251:1)84250:2,(Sweden/7546684858/2021|EPI_ISL_1810205|2021-02-25:2,Sweden/9618706718/2021|EPI_ISL_1619650|2021-02-10:1)84252:1,(Sweden/1690936503/2021|EPI_ISL_1618731|2021-02-22:0,Sweden/1545260455/2021|EPI_ISL_1810117|2021-02-24:0,Sweden/1298739648/2021|EPI_ISL_1618748|2021-02-26:0)84253:2,(Sweden/SE00204656/2021|EPI_ISL_1198584|2021-02-01:0,Sweden/SE00264793/2021|EPI_ISL_1290731|2021-02-17:0,Sweden/SE00238157/2021|EPI_ISL_1197925|2021-02-10:0,Sweden/SE00232758/2021|EPI_ISL_1197829|2021-02-09:0,Sweden/SE00228105/2021|EPI_ISL_1197804|2021-02-08:0,Sweden/SE00227601/2021|EPI_ISL_1197801|2021-02-08:0,Sweden/SE00227581/2021|EPI_ISL_1197800|2021-02-08:0,Sweden/SE00218941/2021|EPI_ISL_1198761|2021-02-04:0)84254:1,Sweden/21-50735/2021|EPI_ISL_1064572|2021-01-26:0,Sweden/7649726192/2021|EPI_ISL_1619570|2021-02-01:0,Sweden/6715197429/2021|EPI_ISL_1619120|2021-02-15:0,Sweden/2162259507/2021|EPI_ISL_1619118|2021-02-15:0,Sweden/1201062922/2021|EPI_ISL_1618707|2021-02-15:0,Sweden/4917521165/2021|EPI_ISL_1619068|2021-02-15:0)84229:1,((Denmark/DCGC-36164/2021|EPI_ISL_927305|2021-01-18:1,Denmark/DCGC-40253/2021|EPI_ISL_971930|2021-01-25:1,(Denmark/DCGC-44084/2021|EPI_ISL_1024462|2021-02-01:0,Denmark/DCGC-46258/2021|EPI_ISL_1065768|2021-02-01:2)84257:1,Sweden/SE00187506/2021|EPI_ISL_1199509|2021-01-26:2,(Sweden/SE00237908/2021|EPI_ISL_1197684|2021-02-10:2,Sweden/SE00227094/2021|EPI_ISL_1198790|2021-02-08:0,Sweden/SE00242152/2021|EPI_ISL_1364346|2021-02-11:0)84258:1,Denmark/DCGC-38852/2021|EPI_ISL_929994|2021-01-25:0,Sweden/SE00188408/2021|EPI_ISL_1199217|2021-01-26:0,Sweden/SE00194570/2021|EPI_ISL_1199456|2021-01-27:0,Sweden/SE00205736/2021|EPI_ISL_1200449|2021-02-01:0,Denmark/DCGC-44197/2021|EPI_ISL_1024575|2021-02-01:0,Denmark/DCGC-36459/2021|EPI_ISL_927600|2021-01-25:0,Denmark/DCGC-40627/2021|EPI_ISL_972304|2021-01-25:0,Denmark/DCGC-35259/2021|EPI_ISL_926399|2021-01-25:0,Denmark/DCGC-41291/2021|EPI_ISL_972968|2021-01-25:0,Denmark/DCGC-36323/2021|EPI_ISL_927464|2021-01-25:0,Denmark/DCGC-37956/2021|EPI_ISL_929097|2021-01-25:0,Denmark/DCGC-38815/2021|EPI_ISL_929957|2021-01-25:0)84256:1,(Sweden/21-50739/2021|EPI_ISL_1008520|2021-01-27:1,(Sweden/21-51370/2021|EPI_ISL_1168078|2021-02-16:1,Sweden/21-50919/2021|EPI_ISL_1064588|2021-02-01:0)84260:1,Sweden/21-51072/2021|EPI_ISL_1064632|2021-02-03:3,Sweden/SE00208830/2021|EPI_ISL_1200482|2021-02-01:2,Sweden/21-51652/2021|EPI_ISL_1232016|2021-03-01:1,Sweden/461847134260/2021|EPI_ISL_1418347|2021-02-23:1,Sweden/10014395/2021|EPI_ISL_1617765|2021-02-16:1,((Sweden/DC108370901/2021|EPI_ISL_1902136|2021-03-17:0,Sweden/DC108200281/2021|EPI_ISL_1902430|2021-03-12:0)84262:1,Sweden/SE00449859/2021|EPI_ISL_1903287|2021-04-23:0,Sweden/DC108387621/2021|EPI_ISL_1902142|2021-03-17:0,Sweden/DC108356571/2021|EPI_ISL_1902135|2021-03-16:0)84261:2,(Sweden/10012805/2021|EPI_ISL_1831838|2021-02-11:0,Sweden/10012803/2021|EPI_ISL_1617579|2021-02-11:0)84263:1,Sweden/21-51119/2021|EPI_ISL_1168049|2021-02-08:0,Sweden/21-50760/2021|EPI_ISL_1659886|2021-01-28:0,Sweden/21-50916/2021|EPI_ISL_1659916|2021-02-03:0,Sweden/10024513/2021|EPI_ISL_1617881|2021-02-19:0,Sweden/21-51159/2021|EPI_ISL_1064670|2021-02-08:0,Sweden/21-50890/2021|EPI_ISL_1008581|2021-02-01:0)84259:1,Sweden/SE00276640/2021|EPI_ISL_1290772|2021-02-19:2)84255:1,((Sweden/21-50684/2021|EPI_ISL_1064563|2021-01-26:1,Sweden/21-50671/2021|EPI_ISL_1008494|2021-01-25:1,Sweden/SE00215402/2021|EPI_ISL_1200509|2021-02-03:1,Sweden/21-50686/2021|EPI_ISL_1008505|2021-01-26:0,Sweden/21-50699/2021|EPI_ISL_1659880|2021-01-28:0,Sweden/21-50664/2021|EPI_ISL_1659877|2021-01-28:0,Sweden/21-50915/2021|EPI_ISL_1659915|2021-02-03:0,Sweden/SE00198743/2021|EPI_ISL_1199535|2021-01-29:0,Sweden/SE00198748/2021|EPI_ISL_1199602|2021-01-29:0,Sweden/SE00205006/2021|EPI_ISL_1200202|2021-02-01:0,Sweden/SE00193639/2021|EPI_ISL_1199585|2021-01-27:0,Sweden/SUS0000013/2021|EPI_ISL_1081855|2021-02-01:0)84265:1,(Sweden/21-50052/2020|EPI_ISL_913380|2020-12-29:0,(Sweden/21-51056/2021|EPI_ISL_1064628|2021-01-22:2,(Sweden/SE00310228/2021|EPI_ISL_1362425|2021-02-26:1,Sweden/SE00257236/2021|EPI_ISL_1290091|2021-02-15:1,Sweden/SE00316714/2021|EPI_ISL_1418175|2021-03-01:1,Sweden/SE00317281/2021|EPI_ISL_1418161|2021-03-01:1,(Sweden/DC108194821/2021|EPI_ISL_1902509|2021-03-12:0,Sweden/SE00356431/2021|EPI_ISL_1604689|2021-03-16:1)84269:1,Sweden/DC108131821/2021|EPI_ISL_1902572|2021-03-11:1,Sweden/SE00247039/2021|EPI_ISL_1197739|2021-02-12:0,Sweden/SE00316603/2021|EPI_ISL_1418167|2021-03-01:0,Sweden/SE00271624/2021|EPI_ISL_1290746|2021-02-18:0,Sweden/SE00265031/2021|EPI_ISL_1290721|2021-02-17:0,Sweden/SE00285696/2021|EPI_ISL_1362332|2021-02-22:0,Sweden/SE00312450/2021|EPI_ISL_1362141|2021-02-27:0,Sweden/SE00253990/2021|EPI_ISL_1290616|2021-02-15:0,Sweden/SE00252187/2021|EPI_ISL_1290614|2021-02-15:0,Sweden/SE00300112/2021|EPI_ISL_1362266|2021-02-24:0,Sweden/SUS0000142/2021|EPI_ISL_1128899|2021-02-19:0,Sweden/SE00229375/2021|EPI_ISL_1197902|2021-02-08:0,Sweden/SE00198500/2021|EPI_ISL_1199399|2021-01-29:0,Sweden/SE00236335/2021|EPI_ISL_1197634|2021-02-09:0,Sweden/SE00229553/2021|EPI_ISL_1197602|2021-02-08:0,Sweden/SE00226895/2021|EPI_ISL_1198783|2021-02-08:0,Denmark/DCGC-76403/2021|EPI_ISL_1884974|2021-02-22:0)84268:2,Sweden/SE00163621/2021|EPI_ISL_1193098|2021-01-18:2,Sweden/SE00164938/2021|EPI_ISL_1199180|2021-01-18:1,Sweden/21-50674/2021|EPI_ISL_1064561|2021-01-25:0,Sweden/SE00153824/2021|EPI_ISL_1192897|2021-01-14:0,Sweden/SE00162280/2021|EPI_ISL_1193199|2021-01-18:0,Sweden/SE00163437/2021|EPI_ISL_1193126|2021-01-18:0,Sweden/SE00208025/2021|EPI_ISL_1200368|2021-02-01:0,Sweden/21-50909/2021|EPI_ISL_1064584|2021-02-01:0,Sweden/21-50677/2021|EPI_ISL_1008499|2021-01-25:0)84267:1)84266:1)84264:1,Sweden/SE00199965/2021|EPI_ISL_1198865|2021-01-29:4,(Sweden/14851422P/2021|EPI_ISL_1808711|2021-03-02:7,Sweden/SE00196428/2021|EPI_ISL_1199402|2021-01-28:0,Sweden/SE00196421/2021|EPI_ISL_1199436|2021-01-28:0)84270:1)84228:1,Sweden/20-09860/2020|EPI_ISL_661274|2020-11-04:1,((Sweden/SE00157463/2021|EPI_ISL_1192928|2021-01-15:1,(Sweden/SE00235512/2021|EPI_ISL_1197658|2021-02-09:2,(Sweden/21-51000/2021|EPI_ISL_1064607|2021-01-24:0,(Sweden/SE00219438/2021|EPI_ISL_1198441|2021-02-04:0,(Sweden/SE00334517/2021|EPI_ISL_1602411|2021-03-08:0,Sweden/SE00315117/2021|EPI_ISL_1418177|2021-03-01:0,Sweden/SE00331841/2021|EPI_ISL_1602662|2021-03-05:0)84276:2)84275:1,Sweden/SE00313682/2021|EPI_ISL_1418171|2021-03-01:3)84274:4)84273:2,Sweden/SE00181705/2021|EPI_ISL_1199237|2021-01-25:1,(Sweden/SE00192612/2021|EPI_ISL_1199471|2021-01-27:0,Sweden/SE00188254/2021|EPI_ISL_1199575|2021-01-26:0,Sweden/SE00201383/2021|EPI_ISL_1199371|2021-01-29:0)84277:1,Sweden/SE00211175/2021|EPI_ISL_1200316|2021-02-02:0,Sweden/SE00158660/2021|EPI_ISL_1192947|2021-01-15:0,Sweden/SE00185778/2021|EPI_ISL_1199224|2021-01-25:0,Sweden/SE00156506/2021|EPI_ISL_1193031|2021-01-15:0,Sweden/SE00205859/2021|EPI_ISL_1200450|2021-02-01:0)84272:2,((Sweden/SE00153844/2021|EPI_ISL_1192860|2021-01-14:3,Sweden/SE00306172/2021|EPI_ISL_1362229|2021-02-25:2,Sweden/SE00188039/2021|EPI_ISL_1199506|2021-01-26:0,Sweden/SE00157828/2021|EPI_ISL_1192971|2021-01-15:0,Sweden/SE00193709/2021|EPI_ISL_1199259|2021-01-27:0)84279:1,(Sweden/SE00219286/2021|EPI_ISL_1198206|2021-02-04:0,Sweden/SE00228894/2021|EPI_ISL_1197384|2021-02-08:1)84280:2)84278:3,(Sweden/SE00164367/2021|EPI_ISL_1193090|2021-01-18:1,Sweden/SE00199333/2021|EPI_ISL_1199608|2021-01-29:3,Sweden/SE00154171/2021|EPI_ISL_2208578|2021-01-14:1)84281:1)84271:2)84225:1,(Germany/NW-RKI-I-031851/2021|EPI_ISL_1215925|2021-03-01:3,((Germany/NW-RKI-I-031889/2021|EPI_ISL_1215964|2021-03-02:0,(Germany/NW-RKI-I-065446/2021|EPI_ISL_1570556|2021-03-18:1,(Germany/un-RKI-I-066191/2021|EPI_ISL_1571217|2021-03-19:0,Germany/un-RKI-I-064865/2021|EPI_ISL_1570144|2021-03-12:0)84286:1,Germany/NW-RKI-I-032898/2021|EPI_ISL_1217117|2021-02-26:0,Germany/NW-RKI-I-057053/2021|EPI_ISL_1440756|2021-03-29:0,Germany/NW-RKI-I-040601/2021|EPI_ISL_1286962|2021-03-09:0,Germany/NW-RKI-I-036626/2021|EPI_ISL_1282473|2021-03-02:0,Germany/NW-RKI-I-031793/2021|EPI_ISL_1215867|2021-03-02:0,Germany/NW-RKI-I-028543/2021|EPI_ISL_1211574|2021-02-24:0,Germany/NW-RKI-I-028497/2021|EPI_ISL_1211528|2021-02-22:0)84285:1,(Germany/NW-RKI-I-037766/2021|EPI_ISL_1283770|2021-03-10:1,Germany/NW-RKI-I-045708/2021|EPI_ISL_1353132|2021-03-09:1)84287:2)84284:1,Germany/NW-RKI-I-033589/2021|EPI_ISL_1217886|2021-03-02:0,Germany/NW-RKI-I-057099/2021|EPI_ISL_1440802|2021-03-29:0,Germany/NW-RKI-I-057106/2021|EPI_ISL_1440809|2021-03-29:0)84283:3,Germany/NW-RKI-I-026554/2021|EPI_ISL_1156740|2021-02-20:0,Poland/2142832163_gx1/2021|EPI_ISL_1008759|2021-01-30:0,Germany/NW-RKI-I-042029/2021|EPI_ISL_1349217|2021-03-09:0,Poland/2142825752_gx1/2021|EPI_ISL_1008752|2021-01-30:0)84282:5,Netherlands/ZH-RIVM-10090/2021|EPI_ISL_905449|2021-01-04:3,(Denmark/DCGC-41610/2021|EPI_ISL_973287|2021-01-25:2,Estonia/15610318/2021|EPI_ISL_1190919|2021-02-10:1,Estonia/C015147/2021|EPI_ISL_1319339|2021-02-17:1,(Estonia/C046078/2021|EPI_ISL_1470296|2021-03-10:2,Estonia/C045744/2021|EPI_ISL_1470291|2021-03-10:1,(Estonia/16050214/2021|EPI_ISL_1685243|2021-03-17:1,Estonia/C043595/2021|EPI_ISL_1470182|2021-03-10:0,Estonia/16070258/2021|EPI_ISL_1685403|2021-03-17:0,Estonia/15294799/2021|EPI_ISL_2107127|2021-04-03:0)84290:1,Estonia/L21022201866/2021|EPI_ISL_1319457|2021-02-22:0,Estonia/16415951/2021|EPI_ISL_1685277|2021-03-17:0,Estonia/L21031200905/2021|EPI_ISL_1685334|2021-03-12:0,Estonia/C015333/2021|EPI_ISL_1470051|2021-02-17:0,Estonia/16145696/2021|EPI_ISL_1470031|2021-02-17:0,Estonia/15516222/2021|EPI_ISL_1259141|2021-02-16:0)84289:1,(Estonia/16105365/2021|EPI_ISL_1319406|2021-02-17:1,Estonia/L21022100149/2021|EPI_ISL_1319445|2021-02-21:0,Estonia/15620596/2021|EPI_ISL_1319263|2021-02-17:0,Estonia/16145582/2021|EPI_ISL_1319416|2021-02-17:0)84291:1,Estonia/15620775/2021|EPI_ISL_1319265|2021-02-17:3,(Estonia/15620696/2021|EPI_ISL_1259108|2021-02-16:1,(Estonia/C085440/2021|EPI_ISL_1686263|2021-03-24:0,Estonia/L21032203651/2021|EPI_ISL_1732015|2021-03-23:1,Estonia/155194/2021|EPI_ISL_1731912|2021-04-05:1)84293:1)84292:2,Estonia/16074434/2021|EPI_ISL_1731858|2021-03-30:2,Estonia/L21031202805/2021|EPI_ISL_1685342|2021-02-25:3,Denmark/DCGC-32715/2021|EPI_ISL_869719|2021-01-11:0,Estonia/C015484/2021|EPI_ISL_1470057|2021-02-17:0,Estonia/C014447/2021|EPI_ISL_1259045|2021-02-16:0,Estonia/C014446/2021|EPI_ISL_1259044|2021-02-16:0,Estonia/L21020802038/2021|EPI_ISL_1190888|2021-02-08:0,Denmark/DCGC-34944/2021|EPI_ISL_926084|2021-01-18:0)84288:1,Estonia/2012200039/2020|EPI_ISL_1138514|2020-12-21:3,Poland/Pomorskie_MWB_88/2021|EPI_ISL_1041005|2021-01-28:3,Belgium/AZDelta-2103-3302_S8/2021|EPI_ISL_913508|2021-01-18:4,(Poland/NIPH-NIH_ECDC-319/2021|EPI_ISL_1201673|2021-02-13:2,Norway/0661/2021|EPI_ISL_1251541|2021-01-10:3,(Norway/1850/2021|EPI_ISL_1251825|2021-01-28:0,Norway/1848/2021|EPI_ISL_964982|2021-01-18:0)84295:1)84294:1,Estonia/16277172/2021|EPI_ISL_1190898|2021-02-10:2,(Estonia/15413000/2021|EPI_ISL_1319372|2021-02-17:1,Estonia/15701225/2021|EPI_ISL_1470086|2021-02-17:0,(Finland/5310/2021|EPI_ISL_2258861|2021-03-18:1,Finland/4124/2021|EPI_ISL_2031047|2021-03-04:0)84297:4,(Estonia/15738320/2021|EPI_ISL_1319393|2021-02-17:0,Estonia/15738239/2021|EPI_ISL_1470088|2021-02-17:0,Estonia/15738336/2021|EPI_ISL_1319395|2021-02-17:0)84298:1,(Estonia/16106571/2021|EPI_ISL_1470009|2021-02-17:0,Estonia/15738273/2021|EPI_ISL_1470091|2021-02-17:0)84299:3)84296:2,((Iceland/3491/2020|EPI_ISL_827184|2020-12-10:1,Iceland/3583/2020|EPI_ISL_827275|2020-12-05:0)84301:2,(Belgium/Jessa_11-2105-003732/2021|EPI_ISL_953376|2021-02-02:1,Belgium/Jessa_11-2106-002020/2021|EPI_ISL_1014935|2021-02-09:2)84302:3)84300:1,(Germany/ST-RKI-I-020341/2021|EPI_ISL_1150504|2021-02-15:3,Germany/NI-RKI-I-024542/2021|EPI_ISL_1154715|2021-02-16:0,Germany/ST-RKI-I-017486/2021|EPI_ISL_1147648|2021-02-10:0,Germany/ST-MD697/2021|EPI_ISL_1034900|2021:0)84303:3,(Poland/PL_P378/2021|EPI_ISL_1394305|2021-03-04:1,Poland/Mazowieckie_MWB_228/2021|EPI_ISL_1084657|2021-01-25:0)84304:3,(Estonia/15701204/2021|EPI_ISL_1470085|2021-02-17:0,Estonia/15481006/2021|EPI_ISL_1685230|2021-03-17:3,(Estonia/210323639-01/2021|EPI_ISL_1731947|2021-03-29:4,Estonia/15084927/2021|EPI_ISL_1470140|2021-03-10:0)84306:1)84305:5,Estonia/C015294/2021|EPI_ISL_1470049|2021-02-17:1,Latvia/267/2021|EPI_ISL_961818|2021-01-21:2,Latvia/554/2021|EPI_ISL_1219369|2021-02-12:1,((Estonia/16190099/2021|EPI_ISL_1259137|2021-02-16:1,Estonia/8030555/2021|EPI_ISL_1319371|2021-02-17:0,(Estonia/C015452/2021|EPI_ISL_1470055|2021-02-17:1,Estonia/16151008/2021|EPI_ISL_1470110|2021-02-17:0,Estonia/15620778/2021|EPI_ISL_1319382|2021-02-17:0)84309:2,Estonia/16190085/2021|EPI_ISL_1259152|2021-02-16:3,Estonia/C015269/2021|EPI_ISL_1319344|2021-02-17:1)84308:1,((Estonia/16460188/2021|EPI_ISL_1686092|2021-03-24:1,Estonia/L21030901668/2021|EPI_ISL_1685320|2021-03-11:0,(Estonia/L21030402417/2021|EPI_ISL_1685311|2021-03-11:1,Estonia/L21030901624/2021|EPI_ISL_1685319|2021-03-11:0,Estonia/L21030901689/2021|EPI_ISL_1685321|2021-03-11:0)84312:2,Estonia/L21031501327/2021|EPI_ISL_1685353|2021-03-15:1,(Estonia/210400603-01/2021|EPI_ISL_2107192|2021-04-03:0,Estonia/C104668/2021|EPI_ISL_2107261|2021-04-02:0)84313:2)84311:1,(Estonia/16432401/2021|EPI_ISL_1731871|2021-03-30:0,Estonia/16075301/2021|EPI_ISL_1686165|2021-03-24:1)84314:1)84310:1,Spain/AN-IBV-98022511/2021|EPI_ISL_1786113|2021-03-02:1)84307:4,(Estonia/15713628/2021|EPI_ISL_1685233|2021-03-17:1,Estonia/15412974/2021|EPI_ISL_1470070|2021-02-17:0)84315:2,Sweden/10026790/2021|EPI_ISL_1807526|2021-02-25:3,(1|OU026799.1|21-03-10:5,(Germany/BE-RKI-I-025305/2021|EPI_ISL_1155479|2021-02-06:2,Germany/BE-RKI-I-026850/2021|EPI_ISL_1157064|2021-02-06:0,Germany/BE-RKI-I-035356/2021|EPI_ISL_1281190|2021-02-06:0,Germany/BB-RKI-I-021791/2021|EPI_ISL_1151956|2021-02-05:0)84317:3)84316:1,(Denmark/DCGC-33210/2021|EPI_ISL_870215|2021-01-11:0,Denmark/DCGC-33223/2021|EPI_ISL_870228|2021-01-11:0)84318:1,(Estonia/15639146/2021|EPI_ISL_1319272|2021-02-16:0,Estonia/15738063/2021|EPI_ISL_1319276|2021-02-16:0)84319:1,(Germany/BW-RKI-I-040359/2021|EPI_ISL_1286720|2021-01-29:0,Germany/BW-RKI-I-039955/2021|EPI_ISL_1286316|2021-01-15:0,Germany/BW-RKI-I-039966/2021|EPI_ISL_1286327|2021-01-15:0,Germany/BW-RKI-I-040005/2021|EPI_ISL_1286366|2021-01-15:0,Germany/BW-RKI-I-039990/2021|EPI_ISL_1286351|2021-01-15:0)84320:8,Poland/2142825412_gx1/2021|EPI_ISL_1008749|2021-01-31:0,Denmark/DCGC-60454/2020|EPI_ISL_1869025|2020-11-02:0,Estonia/15412992/2021|EPI_ISL_1470072|2021-02-17:0,Estonia/15412973/2021|EPI_ISL_1470069|2021-02-17:0,Estonia/15639141/2021|EPI_ISL_1319271|2021-02-16:0,Estonia/16277144/2021|EPI_ISL_1190899|2021-02-10:0,Poland/2142266492-gx1/2021|EPI_ISL_959394|2021-01-26:0,Denmark/DCGC-10413/2020|EPI_ISL_669954|2020-11-02:0,Estonia/146580/2021|EPI_ISL_1020323|2021-01-06:0,Denmark/DCGC-11050/2020|EPI_ISL_670365|2020-11-02:0,Poland/NIPH-NIH_ECDC-008/2021|EPI_ISL_1091426|2021-01-25:0)84220:1,(covid_hub_pl_ibch_0271|HG994234.1|20-08-20:2,covid_hub_pl_ibch_0270|HG994228.1|20-08-20:0,covid_hub_pl_ibch_0269|HG994224.1|20-08-20:0)84321:1,(England/MILK-1178D53/2021|OD972339.1|2021-01-11:3,(Poland/2142826332_gx1/2021|EPI_ISL_1008755|2021-01-30:1,Poland/2142825888_gx1/2021|EPI_ISL_1008753|2021-01-30:0,Poland/2142355700-gx1/2021|EPI_ISL_959402|2021-01-26:0)84323:4,(Germany/NI-RKI-I-012715/2021|EPI_ISL_1142848|2021-01-25:0,(Germany/SN-RKI-I-038493/2021|EPI_ISL_1284854|2021-03-02:1,Germany/HE-RKI-I-026384/2021|EPI_ISL_1156569|2021-02-18:0)84325:2)84324:3)84322:1,Germany/SN-RKI-I-013495/2021|EPI_ISL_1143630|2021-01-25:3,Norway/6195/2020|EPI_ISL_775491|2020-11-27:3,Iceland/5042/2020|EPI_ISL_828729|2020-10-31:2,Poland/77235/2020|EPI_ISL_732876|2020-11:1,Norway/1459/2021|EPI_ISL_965010|2021-01-13:5,(Croatia/HRV000_301/2021|EPI_ISL_1110761|2021-02-10:1,((Germany/un-RKI-I-077808/2021|EPI_ISL_1643386|2021-03-25:1,Germany/un-RKI-I-063803/2021|EPI_ISL_1569003|2021-03-15:0,Germany/BW-RKI-I-050681/2021|EPI_ISL_1433087|2021-03-12:0,Germany/un-RKI-I-064001/2021|EPI_ISL_1569193|2021-03-19:0)84328:1,Germany/BW-RKI-I-032596/2021|EPI_ISL_1216779|2021-02-22:0,Germany/BW-RKI-I-026959/2021|EPI_ISL_1157173|2021-02-12:0)84327:1,Germany/BW-RKI-I-028223/2021|EPI_ISL_1211254|2021-02-17:1,(Germany/BW-RKI-I-031727/2021|EPI_ISL_1215801|2021-02-18:1,Germany/BW-RKI-I-029505/2021|EPI_ISL_1212618|2021-02-18:1,Germany/BW-RKI-I-029560/2021|EPI_ISL_1212710|2021-02-18:0,Germany/un-ChVir-LB-210316-5791/2021|EPI_ISL_1988224|2021-03-02:0)84329:2,(Germany/BW-RKI-I-035914/2021|EPI_ISL_1281761|2021-03-05:1,Germany/BW-ChVir24258/2021|EPI_ISL_1164569|2021-02-03:0)84330:1,Germany/un-RKI-I-065507/2021|EPI_ISL_1570607|2021-03-11:1,Germany/BW-RKI-I-035909/2021|EPI_ISL_1281756|2021-03-09:2,Germany/un-ChVir-LB-210305-5832/2021|EPI_ISL_1989283|2021-02-22:3,(Germany/un-RKI-I-065197/2021|EPI_ISL_1570329|2021-03-21:0,Germany/un-RKI-I-073438/2021|EPI_ISL_1640141|2021-03-26:0,Germany/un-RKI-I-065147/2021|EPI_ISL_1570323|2021-03-21:0)84331:4,Germany/NW-RKI-I-023510/2021|EPI_ISL_1153677|2021-02-09:0,Germany/BW-RKI-I-032168/2021|EPI_ISL_1216349|2021-02-13:0)84326:1,Poland/Pomorskie_MWB_69/2021|EPI_ISL_906759|2021-01-24:1,Poland/Pomorskie_MWB_67/2021|EPI_ISL_906757|2021-01-24:1,((Germany/SN-RKI-I-020376/2021|EPI_ISL_1150539|2021-02-02:2,Germany/SN-RKI-I-019022/2021|EPI_ISL_1149184|2021-02-02:0,Germany/SN-RKI-I-016528/2021|EPI_ISL_1146690|2021-01-29:0)84333:1,Germany/SN-RKI-I-010438/2021|EPI_ISL_1140565|2021-01-11:2,((Germany/SN-RKI-I-026145/2021|EPI_ISL_1156330|2021-02-11:4,Germany/SN-RKI-I-046982/2021|EPI_ISL_1354406|2021-03-15:1,Germany/SN-RKI-I-033456/2021|EPI_ISL_1217703|2021-03-01:0,Germany/SN-RKI-I-026133/2021|EPI_ISL_1156318|2021-02-11:0,Germany/SN-RKI-I-033445/2021|EPI_ISL_1217692|2021-03-01:0)84335:5,(Germany/TH-RKI-N-0235/2021|EPI_ISL_1048279|2021-01-18:0,Germany/SN-RKI-I-011474/2021|EPI_ISL_1141604|2021-01-19:0)84336:3)84334:1,(Germany/SN-RKI-I-020197/2021|EPI_ISL_1150360|2021-02-09:1,(Germany/SN-RKI-I-020210/2021|EPI_ISL_1150373|2021-02-08:0,Germany/TH-RKI-I-017597/2021|EPI_ISL_1147759|2021-02-11:0)84338:2)84337:5,Germany/SN-RKI-I-010459/2021|EPI_ISL_1140586|2021-01-11:1,Germany/SN-RKI-I-011112/2021|EPI_ISL_1141240|2021-01-13:2,Germany/SN-RKI-I-019992/2021|EPI_ISL_1150154|2021-02-11:2)84332:4,((Germany/HH-RKI-I-020301/2021|EPI_ISL_1150464|2021-02-07:1,(Germany/HH-RKI-I-013286/2021|EPI_ISL_1143421|2021-01-26:2,(Germany/HH-RKI-I-018368/2021|EPI_ISL_1148530|2021-02-13:1,(Germany/HH-HPI-p4429/2021|EPI_ISL_1464209|2021-02-18:1,Germany/HH-HPI-p3944/2021|EPI_ISL_1464000|2021-02:0,Germany/HH-HPI-p4023/2021|EPI_ISL_1464065|2021-02:0)84343:1,Germany/HH-HPI-p4537/2021|EPI_ISL_1464382|2021-02:0,Germany/HH-HPI-p4087/2021|EPI_ISL_1463856|2021-02:0,Germany/HH-HPI-p4037/2021|EPI_ISL_1464045|2021-02:0)84342:1)84341:1,(Germany/HH-RKI-I-024271/2021|EPI_ISL_1154444|2021-02-16:1,(Germany/HH-HPI-p5002/2021|EPI_ISL_1716022|2021-03-09:0,Germany/HH-RKI-I-041799/2021|EPI_ISL_1348976|2021-03-10:0,Germany/HH-HPI-p4790/2021|EPI_ISL_1464520|2021-03-04:0)84345:1,Germany/HH-RKI-I-024317/2021|EPI_ISL_1154490|2021-02-16:0,Germany/HH-HPI-p3677/2021|EPI_ISL_1463721|2021-01:0,Germany/HH-HPI-p4614/2021|EPI_ISL_1464312|2021-02:0,Germany/HH-RKI-I-038512/2021|EPI_ISL_1284873|2021-03-05:0,Germany/HH-RKI-I-024548/2021|EPI_ISL_1154721|2021-02-16:0)84344:1,((Sweden/SE00209487/2021|EPI_ISL_1200273|2021-02-02:0,Sweden/SE00209593/2021|EPI_ISL_1200275|2021-02-02:0,Sweden/SE00214152/2021|EPI_ISL_1200309|2021-02-03:0)84347:1,Sweden/SUS0000029/2021|EPI_ISL_1081871|2021-02-01:0,Sweden/SE00206211/2021|EPI_ISL_1199993|2021-02-01:0,Sweden/SE00214335/2021|EPI_ISL_1200326|2021-02-03:0,Sweden/SE00196566/2021|EPI_ISL_1199435|2021-01-28:0)84346:1,Germany/HH-RKI-I-032244/2021|EPI_ISL_1216427|2021-02-26:1,Germany/HH-HPI-p3978/2021|EPI_ISL_1464095|2021-02:1,(Germany/HH-HPI-p4622/2021|EPI_ISL_1464313|2021-02:0,Germany/HH-RKI-I-026806/2021|EPI_ISL_1156994|2021-02-21:1)84348:1,Germany/HH-HPI-p3901/2021|EPI_ISL_1463970|2021-02:1,(Germany/HH-RKI-I-025223/2021|EPI_ISL_1155397|2021-02-18:1,Germany/HH-RKI-I-030018/2021|EPI_ISL_1213198|2021-02-27:1,(Germany/HH-HPI-p5623/2021|EPI_ISL_1861882|2021-03-31:1,Germany/HH-HPI-p5877/2021|EPI_ISL_1862299|2021-04-05:0,Germany/HH-RKI-I-073326/2021|EPI_ISL_1640070|2021-03-31:0)84350:2,Germany/HH-RKI-I-032062/2021|EPI_ISL_1216174|2021-02-26:0,Germany/HH-HPI-p4906/2021|EPI_ISL_1715930|2021-03-09:0,Germany/HH-HPI-p4903/2021|EPI_ISL_1715895|2021-03-09:0,Germany/HH-HPI-p4895/2021|EPI_ISL_1715894|2021-03-09:0,Germany/HH-HPI-p4902/2021|EPI_ISL_1715883|2021-03-09:0,Germany/HH-HPI-p4897/2021|EPI_ISL_1715918|2021-03-09:0,Germany/HH-HPI-p4904/2021|EPI_ISL_1715907|2021-03-09:0,Germany/HH-HPI-p4778/2021|EPI_ISL_1464509|2021-03-06:0,Germany/HH-RKI-I-052893/2021|EPI_ISL_1436308|2021-03-19:0,Germany/HH-RKI-I-038372/2021|EPI_ISL_1284733|2021-03-05:0,Germany/HH-RKI-I-047278/2021|EPI_ISL_1354703|2021-03-10:0,Germany/HH-RKI-I-030001/2021|EPI_ISL_1213157|2021-02-27:0,Germany/HH-RKI-I-029995/2021|EPI_ISL_1213145|2021-02-27:0)84349:1,(Germany/HH-HPI-p4127/2021|EPI_ISL_1463880|2021-02:0,Germany/HH-HPI-p4135/2021|EPI_ISL_1463887|2021-02:0,Germany/HH-HPI-p4123/2021|EPI_ISL_1463878|2021-02:0)84351:2,(Germany/HH-HPI-p3887/2021|EPI_ISL_1463987|2021-02:0,Germany/HH-RKI-I-018365/2021|EPI_ISL_1148527|2021-02-13:0)84352:1,Germany/HH-HPI-p4046/2021|EPI_ISL_1464058|2021-02:0,Germany/HH-HPI-p3891/2021|EPI_ISL_1464024|2021-02:0,Germany/HH-HPI-p4065/2021|EPI_ISL_1463840|2021-02:0,Germany/HH-HPI-p3873/2021|EPI_ISL_1463837|2021-01:0,Germany/HH-HPI-p3976/2021|EPI_ISL_1464077|2021-02:0)84340:1,Germany/ST-MD178/2020|EPI_ISL_864573|2020-11-16:1,(Germany/HH-HPI-p3673/2021|EPI_ISL_1463717|2021-01:0,Germany/HH-RKI-I-013291/2021|EPI_ISL_1143426|2021-01-26:1)84353:1,Germany/HH-HPI-p3291/2021|EPI_ISL_1463636|2021-01:3,Germany/ST-RKI-I-017456/2021|EPI_ISL_1147618|2021-02-09:1,Germany/ST-MD175/2020|EPI_ISL_864572|2020-11-11:0,Germany/ST-MD170/2020|EPI_ISL_864571|2020-11-22:0,Germany/ST-MD157/2020|EPI_ISL_864570|2020-11-23:0,Germany/ST-MD156/2020|EPI_ISL_864569|2020-11-12:0,Germany/ST-MD151/2020|EPI_ISL_864568|2020-11-12:0,Germany/ST-MD126/2020|EPI_ISL_864563|2020-11-24:0,Germany/ST-RKI-I-017487/2021|EPI_ISL_1147649|2021-02-10:0,Germany/ST-RKI-I-017454/2021|EPI_ISL_1147616|2021-02-09:0,Germany/ST-MD754/2021|EPI_ISL_1034910|2021-02-15:0,Germany/HH-ChVir21799/2020|EPI_ISL_849844|2020-12-26:0,Germany/ST-MD301/2021|EPI_ISL_887116|2021-01-17:0,Germany/ST-MD272/2021|EPI_ISL_887115|2021-01-03:0)84339:1,(Poland/NIPH-NIH_ECDC-057/2021|EPI_ISL_1091469|2021-01-30:1,(Germany/SN-RKI-I-012359/2021|EPI_ISL_1142491|2021-01-26:0,(Germany/SN-RKI-I-015850/2021|EPI_ISL_1146012|2021-02-05:1,Germany/HE-RKI-I-032755/2021|EPI_ISL_1216974|2021-02-22:1,Germany/HE-RKI-I-018327/2021|EPI_ISL_1148489|2021-02-11:0,Germany/HE-RKI-I-032636/2021|EPI_ISL_1216826|2021-02-22:0,Germany/HE-RKI-I-022362/2021|EPI_ISL_1152528|2021-02-16:0)84356:1)84355:4)84354:1,(((Germany/SN-RKI-I-025994/2021|EPI_ISL_1156178|2021-02-09:3,Germany/SN-RKI-I-026142/2021|EPI_ISL_1156327|2021-02-09:0,Germany/SN-RKI-I-020484/2021|EPI_ISL_1150647|2021-02-02:0)84359:1,Germany/SN-RKI-I-012120/2021|EPI_ISL_1142252|2021-01-21:0,(Germany/NW-RKI-I-018706/2021|EPI_ISL_1148868|2021-02-10:0,Germany/NW-RKI-I-030578/2021|EPI_ISL_1213993|2021-02-12:0,Germany/NW-RKI-I-018667/2021|EPI_ISL_1148829|2021-02-11:0)84360:3)84358:1,Germany/SN-RKI-I-013513/2021|EPI_ISL_1143648|2021-01-25:6,Germany/SN-RKI-I-012308/2021|EPI_ISL_1142440|2021-01-26:3)84357:1,Germany/ST-RKI-I-011006/2021|EPI_ISL_1141134|2021-01-20:3,(Germany/ST-MD256/2021|EPI_ISL_887135|2021-01-01:2,Germany/ST-MD231/2020|EPI_ISL_894163|2020-12-26:1,Germany/ST-MD261/2020|EPI_ISL_884286|2020-12-29:0,Germany/ST-MD242/2020|EPI_ISL_884270|2020-12-29:0)84361:3,(Germany/HH-RKI-I-025213/2021|EPI_ISL_1155387|2021-02-08:1,Germany/HH-HPI-p4219/2021|EPI_ISL_1463939|2021-02:1,(Germany/HH-RKI-I-018172/2021|EPI_ISL_1148334|2021-02-11:0,Germany/SN-RKI-I-018218/2021|EPI_ISL_1148380|2021-02-08:0)84363:4)84362:1,Denmark/DCGC-6439/2020|EPI_ISL_620339|2020-10-12:1,Germany/SN-RKI-I-011446/2021|EPI_ISL_1141576|2021-01-19:5,Denmark/DCGC-37996/2021|EPI_ISL_929137|2021-01-18:3,(Belgium/55-2153-154/2021|EPI_ISL_871833|2021-01-03:1,Netherlands/NB-RIVM-20263/2020|EPI_ISL_723409|2020-11-17:1,(Netherlands/NB-RIVM-21178/2020|EPI_ISL_824093|2020-12-26:1,Netherlands/NB-RIVM-21223/2020|EPI_ISL_824140|2020-12-27:2)84365:2,Belgium/Jessa_55-2102-000243/2021|EPI_ISL_995541|2021-01-12:6)84364:1,Denmark/DCGC-27165/2020|EPI_ISL_817548|2020-12-28:1,Germany/SH-ChVir9995/2020|EPI_ISL_729624|2020-11-04:3,(Poland/NIPH-NIH_ECDC-702/2021|EPI_ISL_1239759|2021-02-19:5,USA/MD-MDH-0302/2020|MW243997.1|20-10-22:2,(Poland/0013WSN/2021|EPI_ISL_1048414|2021-02-01:0,Poland/0016WSN/2021|EPI_ISL_1048417|2021-02-01:0)84367:3)84366:1,Poland/Pomorskie_MWB_96/2021|EPI_ISL_1041013|2021-01-28:3,Poland/Pomorskie_MWB_95/2021|EPI_ISL_1041012|2021-01-28:1,(Poland/76087/2020|EPI_ISL_732880|2020-11:0,Poland/Pomorskie_MWB_49/2021|EPI_ISL_1229413|2021-01-08:2,(Poland/NIPH-NIH_ECDC-1791/2021|EPI_ISL_1539200|2021-03-08:7,(Denmark/DCGC-27208/2020|EPI_ISL_817505|2020-12-28:0,Denmark/DCGC-25620/2021|EPI_ISL_818465|2021-01-04:0)84370:3)84369:2,(Netherlands/ZH-EMC-1799/2021|EPI_ISL_1311691|2021:1,Netherlands/UT-RIVM-12909/2021|EPI_ISL_1035429|2021-02-03:0,Netherlands/ZH-EMC-1805/2021|EPI_ISL_1311695|2021:0,Netherlands/UT-RIVM-12838/2021|EPI_ISL_1035449|2021-02-06:0)84371:4,Germany/BE-ChVir-LB-210316-4400/2021|EPI_ISL_1988181|2021-03-08:6)84368:1,Germany/SN-RKI-I-011120/2021|EPI_ISL_1141248|2021-01-20:1,(Denmark/DCGC-7943/2020|EPI_ISL_617104|2020-10-26:0,((Poland/NIPH-NIH_ECDC-635/2021|EPI_ISL_1239739|2021-02-17:2,((Germany/NW-RKI-I-053385/2021|EPI_ISL_1436849|2021-03-08:0,Germany/NW-RKI-I-133843/2021|EPI_ISL_2116098|2021-04-20:7,(Germany/NW-RKI-I-056919/2021|EPI_ISL_1440622|2021-03-10:0,Germany/NW-RKI-I-053897/2021|EPI_ISL_1437402|2021-03-12:0)84377:1)84376:1,(Germany/NW-HHU-2939/2021|EPI_ISL_1347824|2021-03-07:0,Germany/NW-RKI-I-028456/2021|EPI_ISL_1211487|2021-02-24:0)84378:1)84375:1)84374:2,Poland/5628386529_diag1_gx1/2020|EPI_ISL_876029|2020-12-26:1)84373:1)84372:1,(Germany/TH-RKI-I-015614/2021|EPI_ISL_1145776|2021-01-25:1,Poland/6725616021_diag1_gx1/2020|EPI_ISL_875988|2020-12-22:0,Poland/6703616021_diag1_gx1/2020|EPI_ISL_875987|2020-12-22:3,(Germany/BE-RKI-I-044855/2021|EPI_ISL_1352278|2021-02-24:2,Poland/5651589026_diag1_gx1/2020|EPI_ISL_876016|2020-12-22:2)84380:1)84379:2,Poland/1566615022_diag1_gx1/2020|EPI_ISL_925034|2020-12-22:4,Denmark/DCGC-17158/2020|EPI_ISL_750794|2020-12-14:1,Denmark/DCGC-6682/2020|EPI_ISL_619585|2020-10-12:1,(Poland/NIPH-NIH_ECDC-064/2021|EPI_ISL_1091438|2021-02-01:5,Germany/HE-RKI-I-019197/2021|EPI_ISL_1149359|2021-02-05:5)84381:1,Poland/Pomorskie_MWB_151/2021|EPI_ISL_1040975|2021-01-15:2,(Poland/NIPH-NIH_ECDC-037/2021|EPI_ISL_1091433|2021-01-28:1,Poland/NIPH-NIH_ECDC-047/2021|EPI_ISL_1091436|2021-01-29:0)84382:3,(Poland/Pomorskie_MWB_111/2021|EPI_ISL_1040937|2021-01-26:4,Poland/NIPH-NIH-04/2020|EPI_ISL_882959|2020-12-15:3)84383:1,((Germany/NW-RKI-I-044826/2021|EPI_ISL_1352249|2021-03-08:0,Germany/NW-RKI-I-074624/2021|EPI_ISL_1640813|2021-04-13:2,Germany/NW-RKI-I-089916/2021|EPI_ISL_1725200|2021-04-14:3,(Germany/NW-RKI-I-052091/2021|EPI_ISL_1435370|2021-03-16:0,Germany/NW-RKI-I-045903/2021|EPI_ISL_1353327|2021-03-12:0)84386:1)84385:1,(Poland/2142667976-gx1/2021|EPI_ISL_959411|2021-01-20:0,Poland/2120840565_gx1/2021|EPI_ISL_1008726|2021-01-29:0,Poland/2142420083-gx1/2021|EPI_ISL_959406|2021-01-20:0,Poland/2120921172-gx1/2021|EPI_ISL_959391|2021-01-20:0)84387:1,Poland/2141930391_gx1/2021|EPI_ISL_1181141|2021-02-08:0,Poland/2142939301_gx1/2021|EPI_ISL_1250936|2021-02-24:0)84384:1,(Sweden/SE00156780/2021|EPI_ISL_1193029|2021-01-15:2,Sweden/6252740284/2021|EPI_ISL_1807711|2021-01-21:1,Sweden/SE00155410/2021|EPI_ISL_1192831|2021-01-14:0,Sweden/SE00163715/2021|EPI_ISL_1193221|2021-01-18:0,Sweden/SE00155413/2021|EPI_ISL_1192830|2021-01-14:0)84388:2,(Germany/SN-RKI-I-058736/2021|EPI_ISL_1442579|2021-03-22:3,(Germany/ST-MD2119/2020|EPI_ISL_1670338|2021-03-31:1,Germany/NI-RKI-I-059668/2021|EPI_ISL_1564641|2021-03-19:0)84390:1,Germany/SN-RKI-I-133967/2021|EPI_ISL_2116210|2021-04-21:10,(Germany/HH-RKI-I-038261/2021|EPI_ISL_1284622|2021-03-05:0,Germany/NI-RKI-I-029972/2021|EPI_ISL_1213122|2021-03-01:0)84391:1,Germany/SN-RKI-I-032597/2021|EPI_ISL_1216780|2021-02-27:0,Germany/SN-RKI-I-042839/2021|EPI_ISL_1350027|2021-03-05:0,Germany/NI-RKI-I-024330/2021|EPI_ISL_1154503|2021-02-16:0)84389:1,Germany/SN-RKI-I-033402/2021|EPI_ISL_1217649|2021-03-01:3,(Germany/SN-RKI-I-031496/2021|EPI_ISL_1215570|2021-02-25:1,Germany/SN-RKI-I-026078/2021|EPI_ISL_1156263|2021-02-17:0)84392:1,(Germany/SH-RKI-I-032184/2021|EPI_ISL_1216367|2021-02-25:1,Sweden/7604642327/2020|EPI_ISL_1619533|2020-12-01:2,(Sweden/20-53832/2020|EPI_ISL_789030|2020-12-17:2,Sweden/7543925072/2020|EPI_ISL_1619527|2020-11-30:0,((Sweden/RVFOI21-00168/2021|EPI_ISL_985382|2021-02-05:1,Sweden/RVFOI21-00080/2021|EPI_ISL_985320|2021-01-29:1,Sweden/RVFOI21-00495/2021|EPI_ISL_1578121|2021-03-03:1,(Sweden/7872560706/2021|EPI_ISL_1620021|2021-02-23:1,Sweden/4785621428/2021|EPI_ISL_1810413|2021-03-11:1,Sweden/RVFOI21-00532/2021|EPI_ISL_1306012|2021-03-06:0,Sweden/4777077175/2021|EPI_ISL_1810363|2021-03-10:0,Sweden/1657000772/2021|EPI_ISL_1810053|2021-02-24:0,Sweden/5834192758/2021|EPI_ISL_1619326|2021-02-26:0,Sweden/8189472502/2021|EPI_ISL_1619905|2021-02-18:0)84397:1,((Sweden/4318605526/2021|EPI_ISL_1619252|2021-02-23:0,Sweden/2759475920/2021|EPI_ISL_1619165|2021-02-15:0,Sweden/8417774174/2021|EPI_ISL_1619652|2021-02-09:0,Sweden/3479487559/2021|EPI_ISL_1619093|2021-02-15:0)84399:1,Sweden/7962778085/2021|EPI_ISL_1619648|2021-02-10:0,Sweden/RVFOI21-00345/2021|EPI_ISL_1091572|2021-02-17:0,Sweden/9027380535/2021|EPI_ISL_1619627|2021-02-12:0,Sweden/4849733847/2021|EPI_ISL_1619161|2021-02-15:0,Sweden/4033851892/2021|EPI_ISL_1619141|2021-02-15:0)84398:1,Sweden/4646766867/2021|EPI_ISL_1619117|2021-02-15:3,Sweden/9441474864/2021|EPI_ISL_1619658|2021-02-11:2,Sweden/4768225635/2021|EPI_ISL_1618942|2021-02-08:1,Sweden/5174908599/2021|EPI_ISL_1618931|2021-02-08:1,(Sweden/5835191585/2021|EPI_ISL_1619443|2021-02-23:1,Sweden/1520670165/2021|EPI_ISL_1619966|2021-02-19:0)84400:1,Sweden/3296287448/2021|EPI_ISL_1618872|2021-02-01:1,Sweden/8606896200/2021|EPI_ISL_1810586|2021-03-10:2,(Sweden/5455934645/2021|EPI_ISL_1810149|2021-02-24:1,Sweden/6384552896/2021|EPI_ISL_1810221|2021-02-25:0,Sweden/RVFOI21-00465/2021|EPI_ISL_1372902|2021-03-01:0,Sweden/2769880523/2021|EPI_ISL_1810091|2021-02-24:0,Sweden/7231194791/2021|EPI_ISL_1810054|2021-02-24:0)84401:1,(Sweden/9385915336/2021|EPI_ISL_1810079|2021-02-24:0,Sweden/1541762173/2021|EPI_ISL_1618711|2021-02-15:1)84402:1,Sweden/2445905793/2021|EPI_ISL_1810151|2021-02-24:1,(Sweden/RVFOI21-00367/2021|EPI_ISL_1091504|2021-02-17:0,Sweden/RVFOI21-00310/2021|EPI_ISL_1091516|2021-02-15:0,Sweden/RVFOI21-00319/2021|EPI_ISL_1091570|2021-02-15:0)84403:1,(Sweden/4156187686/2021|EPI_ISL_1619327|2021-02-26:0,Sweden/2942614799/2021|EPI_ISL_1809896|2021-02-22:0,Sweden/3999420239/2021|EPI_ISL_1619270|2021-02-26:0)84404:1,(Sweden/3479465738/2021|EPI_ISL_1619986|2021-02-19:0,Sweden/7743810298/2021|EPI_ISL_1620065|2021-02-26:0)84405:2,(Sweden/6729176443/2021|EPI_ISL_1619976|2021-02-19:0,Sweden/6503579861/2021|EPI_ISL_1619072|2021-02-15:0)84406:1,Sweden/21-20542/2021|EPI_ISL_1008537|2021-01-25:0,Sweden/6187372609/2021|EPI_ISL_1809953|2021-01-20:0,Sweden/2934825288/2021|EPI_ISL_1810226|2021-02-24:0,Sweden/5520288522/2021|EPI_ISL_1807655|2021-01-25:0,Sweden/2159687520/2021|EPI_ISL_1807656|2021-01-22:0,Sweden/7071832989/2021|EPI_ISL_1810036|2021-02-23:0,Sweden/6600302902/2021|EPI_ISL_1810093|2021-02-24:0,Sweden/6790111402/2021|EPI_ISL_1810050|2021-02-24:0,Sweden/7407120570/2021|EPI_ISL_1810014|2021-02-23:0,Sweden/21-50622/2021|EPI_ISL_1659863|2021-01-27:0,Sweden/4103016129/2021|EPI_ISL_1619043|2021-02-09:0,Sweden/2665633778/2021|EPI_ISL_1619042|2021-02-09:0,Sweden/9127045806/2021|EPI_ISL_1619573|2021-02-09:0,Sweden/7995695777/2021|EPI_ISL_1620010|2021-02-19:0,Sweden/2872610718/2021|EPI_ISL_1619142|2021-02-15:0,Sweden/8222599519/2021|EPI_ISL_1619853|2021-02-17:0,Sweden/4268494756/2021|EPI_ISL_1619232|2021-02-16:0,Sweden/5943522028/2021|EPI_ISL_1619061|2021-02-11:0,Sweden/4760646556/2021|EPI_ISL_1618913|2021-02-09:0,Sweden/7397492351/2021|EPI_ISL_1619752|2021-02-16:0,Sweden/6084988069/2021|EPI_ISL_1619987|2021-02-19:0,Sweden/21-20543/2021|EPI_ISL_1008538|2021-01-22:0,Sweden/RVFOI21-00061/2021|EPI_ISL_984959|2021-01-27:0,Sweden/RVFOI21-00046/2021|EPI_ISL_984951|2021-01-25:0,Sweden/RVFOI21-00191/2021|EPI_ISL_985391|2021-02-06:0,Sweden/RVFOI21-00115/2021|EPI_ISL_985345|2021-02-02:0,Sweden/RVFOI21-00094/2021|EPI_ISL_985331|2021-02-01:0,Sweden/RVFOI21-00234/2021|EPI_ISL_1093525|2021-02-09:0,Sweden/RVFOI21-00236/2021|EPI_ISL_1093518|2021-02-10:0,Sweden/RVFOI21-00098/2021|EPI_ISL_985334|2021-02-01:0,Sweden/RVFOI21-00086/2021|EPI_ISL_985325|2021-01-29:0,Sweden/RVFOI21-00085/2021|EPI_ISL_985324|2021-01-29:0,Sweden/RVFOI21-00081/2021|EPI_ISL_985321|2021-01-29:0)84396:2,Sweden/2539606414/2021|EPI_ISL_1809977|2021-01-21:0,Sweden/1406419364/2021|EPI_ISL_1809970|2021-01-21:0)84395:1)84394:3,Sweden/9223875072/2020|EPI_ISL_1619530|2020-12-01:1,Sweden/4746342718/2021|EPI_ISL_1618787|2021-01-03:1,Sweden/1554122950/2020|EPI_ISL_1618650|2020-12-01:0,Sweden/1801315373/2020|EPI_ISL_1618649|2020-11-29:0)84393:3,(Poland/NIPH-NIH_ECDC-481/2021|EPI_ISL_1239715|2021-02-17:2,(Poland/Pomorskie_MWB_377/2021|EPI_ISL_1229529|2021-03-01:0,Poland/Pomorskie_MWB_399/2021|EPI_ISL_1229533|2021-03-02:0)84408:4)84407:1,Norway/1543/2021|EPI_ISL_1251743|2021-01-15:5,(Norway/1487/2021|EPI_ISL_1251724|2021-01-15:0,Norway/1491/2021|EPI_ISL_1251728|2021-01-15:1)84409:2,Poland/2142478821_gx1/2021|EPI_ISL_1250885|2021-03-02:2,(Germany/HE-RKI-I-024445/2021|EPI_ISL_1154618|2021-02-17:0,(Poland/PL_P218/2021|EPI_ISL_1341085|2021-03-09:0,Poland/PL_P219/2021|EPI_ISL_1341086|2021-03-09:0,Poland/PL_P217/2021|EPI_ISL_1341084|2021-03-09:0)84411:3,(Germany/NI-RKI-I-149904/2021|EPI_ISL_2261564|2021-03-21:0,Germany/NI-RKI-I-053269/2021|EPI_ISL_1436723|2021-03-17:0)84412:3)84410:3,(Germany/BE-RKI-I-028906/2021|EPI_ISL_1212019|2021-02-23:1,Germany/BE-IMB16193/2021|EPI_ISL_1364971|2021-02-22:0,Germany/BE-ChVir-LB-210316-83752/2021|EPI_ISL_1988214|2021-03-04:0)84413:1,(Germany/SN-RKI-I-039229/2021|EPI_ISL_1285590|2021-03-04:0,Germany/NW-RKI-I-033276/2021|EPI_ISL_1217523|2021-03-01:1)84414:5,Germany/BY-RKI-I-039143/2021|EPI_ISL_1285504|2021-02-25:5,(Poland/NIPH-NIH_ECDC-953/2021|EPI_ISL_1393790|2021-02-24:2,Poland/NIPH-NIH_ECDC-021/2021|EPI_ISL_1091428|2021-01-26:1)84415:1,((Poland/2121022052_gx1/2021|EPI_ISL_1181133|2021-02-05:2,Poland/000364_21_smfr_gx1/2021|EPI_ISL_977503|2021-01-26:0)84417:5,(Poland/NIPH-NIH_ECDC-1048/2021|EPI_ISL_1393883|2021-02-25:0,Poland/NIPH-NIH_ECDC-1049/2021|EPI_ISL_1393884|2021-02-25:1,Germany/HH-RKI-I-052636/2021|EPI_ISL_1436042|2021-03-19:5,Poland/NIPH-NIH_ECDC-2059/2021|EPI_ISL_1539211|2021-03-10:3)84418:1)84416:3,Poland/NIPH-NIH_ECDC-1033/2021|EPI_ISL_1393869|2021-02-24:3,Poland/NIPH-NIH_ECDC-1028/2021|EPI_ISL_1393864|2021-02-23:6,(Poland/NIPH-NIH_ECDC-1133/2021|EPI_ISL_1393958|2021-03-04:2,(Germany/SN-RKI-I-012937/2021|EPI_ISL_1143071|2021-01-29:1,Germany/BE-ChVir22117/2021|EPI_ISL_862661|2021-01-11:1,(Germany/BE-ChVir22115/2021|EPI_ISL_860789|2021-01-11:1,Germany/BE-ChVir22120/2021|EPI_ISL_860790|2021-01-11:0)84421:1,(Croatia/HRV000_242/2021|EPI_ISL_1229155|2021-02-10:0,(Germany/BE-ChVir-LB-210305-4459/2021|EPI_ISL_1989272|2021-03-01:1,Germany/BB-ChVir-LB-210305-4425/2021|EPI_ISL_1989327|2021-02-28:0)84423:4)84422:2,Germany/BE-ChVir22119/2021|EPI_ISL_862663|2021-01-11:0,Germany/BE-ChVir22107/2021|EPI_ISL_862664|2021-01-11:0,Germany/BE-ChVir22118/2021|EPI_ISL_862662|2021-01-11:0,Germany/BE-ChVir22116/2021|EPI_ISL_862659|2021-01-11:0)84420:2)84419:4,(Poland/PL_P894/2021|EPI_ISL_1402701|2021-03-12:2,1|HG994253.1|21-01-04:0,Poland/PL-P1526/2021|EPI_ISL_1524757|2021-02-16:1)84424:3,(Poland/PL_P320/2021|EPI_ISL_1378881|2021-02-26:0,(Germany/NW-RKI-I-057041/2021|EPI_ISL_1440744|2021-03-29:0,(Germany/NW-RKI-I-074569/2021|EPI_ISL_1640765|2021-04-13:0,Germany/NW-RKI-I-057069/2021|EPI_ISL_1440772|2021-03-29:0)84427:1)84426:2,Poland/NIPH-NIH_ECDC-1815/2021|EPI_ISL_1538488|2021-03-12:3)84425:1,(Poland/NIPH-NIH_ECDC-1565/2021|EPI_ISL_1447277|2021-03-04:3,Poland/79327/2020|EPI_ISL_732893|2020-11:0)84428:3,((Poland/NIPH-NIH_ECDC-2195/2021|EPI_ISL_1539175|2021-03-08:0,Poland/NIPH-NIH_ECDC-1591/2021|EPI_ISL_1447270|2021-03-01:1)84430:1,(Poland/Mazowieckie_MWB_218/2021|EPI_ISL_1084653|2021-01-22:0,Poland/Mazowieckie_MWB_245/2021|EPI_ISL_1084660|2021-01-26:0,Poland/Mazowieckie_MWB_217/2021|EPI_ISL_1084652|2021-01-22:0)84431:5)84429:1,Germany/HH-HPI-p4179/2021|EPI_ISL_1463914|2021-02:2,Germany/HH-HPI-p3298/2021|EPI_ISL_1463647|2021-01:2,((AUT/2021010941/2021|MW909562.1|21-02-25:0,Austria/SKV-54/2021|EPI_ISL_1497556|2021-02:0)84433:1,Austria/SKV-29/2021|EPI_ISL_1490798|2021-03:0,AUT/2021009660/2021|MW723184.1|21-02-19:0)84432:6,(Luxembourg/LNS4233103/2021|EPI_ISL_1498433|2021-02-01:2,Germany/HB-RKI-I-024679/2021|EPI_ISL_1154852|2021-02-08:1)84434:3,Poland/NIPH-NIH_ECDC-2335/2021|EPI_ISL_1539231|2021-03-16:3,(Switzerland/AG-ETHZ-470724/2021|OD998053.1|2021-01-25:1,Switzerland/AG-UZH-IMV-3ba3d793/2021|FR990316.1|21-01-28:0,Switzerland/AG-ETHZ-471363/2021|OD998130.1|2021-01-27:1)84435:5,((Germany/BE-RKI-I-023227/2021|EPI_ISL_1153394|2021-02-11:1,Germany/BE-RKI-I-056088/2021|EPI_ISL_1439703|2021-02-08:1,Germany/BE-RKI-I-026353/2021|EPI_ISL_1156538|2021-02-09:0,Germany/BE-ChVir-LB-210226-8391/2021|EPI_ISL_1989391|2021-02-08:0,Germany/BE-RKI-I-013098/2021|EPI_ISL_1143232|2021-01-28:0,Germany/BE-RKI-I-044864/2021|EPI_ISL_1352287|2021-02-07:0,Germany/BE-RKI-I-026845/2021|EPI_ISL_1157059|2021-02-07:0,Germany/BE-RKI-I-015909/2021|EPI_ISL_1146071|2021-02-01:0)84437:1,Poland/2142287830_gx1/2021|EPI_ISL_1181153|2021-02-05:0,Poland/NIPH-NIH_ECDC-1917/2021|EPI_ISL_1539177|2021-03-08:2,(Poland/2142780806_gx1/2021|EPI_ISL_1181171|2021-02-24:1,Poland/2142826229_gx1/2021|EPI_ISL_1007968|2021-02-02:0,Poland/PL_P625/2021|EPI_ISL_1402476|2021-02-10:0,Poland/2142940882_gx1/2021|EPI_ISL_1250940|2021-02-24:0,Poland/2142940541_gx1/2021|EPI_ISL_1250939|2021-02-24:0,Poland/2142939350_gx1/2021|EPI_ISL_1250937|2021-02-24:0,Poland/2142772890_gx1/2021|EPI_ISL_1250915|2021-02-24:0)84438:2)84436:3,(Denmark/DCGC-28161/2021|EPI_ISL_844998|2021-01-11:2,Norway/Ahus-0048/2021|EPI_ISL_1118143|2021-02-12:1,(Norway/3802/2021|EPI_ISL_1192327|2021-02-10:1,Norway/3816/2021|EPI_ISL_1192306|2021-02-09:3,Norway/3809/2021|EPI_ISL_1192329|2021-02-06:0,Norway/3452/2021|EPI_ISL_1317924|2021-02-07:0,Norway/2728/2021|EPI_ISL_1317886|2021-02-01:0,Norway/3584/2021|EPI_ISL_1252029|2021-02-01:0,Norway/2944/2021|EPI_ISL_1252007|2021-02-05:0,Norway/3527/2021|EPI_ISL_1118592|2021-02-01:0)84440:1,((Norway/5460/2021|EPI_ISL_1254638|2021-03-04:6,Norway/6898/2021|EPI_ISL_1547647|2021-03-15:1,Norway/5228/2021|EPI_ISL_1254635|2021-03-01:0,Norway/6633/2021|EPI_ISL_1579222|2021-03-07:0,Norway/5822/2021|EPI_ISL_1579189|2021-03-03:0,Norway/5455/2021|EPI_ISL_1490425|2021-03-03:0,Norway/5456/2021|EPI_ISL_1490427|2021-03-03:0,Norway/Ahus-0111/2021|EPI_ISL_1322226|2021-03-04:0)84442:1,Norway/4139/2021|EPI_ISL_1317994|2021-02-16:0,Norway/3723/2021|EPI_ISL_1317960|2021-02-12:0,Norway/3721/2021|EPI_ISL_1317959|2021-02-12:0,Norway/3630/2021|EPI_ISL_1317945|2021-02-11:0)84441:1,(Norway/Ahus-0094/2021|EPI_ISL_1322297|2021-02-27:0,(Norway/5009/2021|EPI_ISL_1254627|2021-02-28:1,Norway/5361/2021|EPI_ISL_1254637|2021-03-02:0,Norway/5057/2021|EPI_ISL_1490594|2021-03-02:0)84444:1,Norway/4885/2021|EPI_ISL_1318090|2021-02-26:1)84443:2,(Norway/3603/2021|EPI_ISL_1118674|2021-02-09:0,(Norway/4625/2021|EPI_ISL_1318071|2021-02-22:0,Norway/4887/2021|EPI_ISL_1318091|2021-02-26:0)84446:2)84445:1,Norway/2805/2021|EPI_ISL_1317834|2021-01-26:1,Norway/Ahus-234/2021|EPI_ISL_1647243|2021-03-17:3,(Norway/3275/2021|EPI_ISL_1317915|2021-02-05:2,Norway/3589/2021|EPI_ISL_1118595|2021-02-01:2)84447:1,Norway/3627/2021|EPI_ISL_1073951|2021-02-12:1,(Norway/3390/2021|EPI_ISL_1118600|2021-02-02:0,Norway/2938/2021|EPI_ISL_1118623|2021-02-04:0)84448:1,(Norway/3424/2021|EPI_ISL_1317933|2021-02-09:0,Norway/3434/2021|EPI_ISL_1252022|2021-02-09:0)84449:3,(Norway/Ahus-0075/2021|EPI_ISL_1322307|2021-02-24:0,Norway/Ahus-0089/2021|EPI_ISL_1322292|2021-03-01:0)84450:1,(Germany/BY-RKI-I-065280/2021|EPI_ISL_1570388|2021-03-12:0,Germany/un-RKI-I-064810/2021|EPI_ISL_1570093|2021-03-11:0,Germany/BY-RKI-I-065223/2021|EPI_ISL_1570346|2021-03-12:0)84451:2,(Norway/3421/2021|EPI_ISL_1118660|2021-02-08:0,Norway/3364/2021|EPI_ISL_1192325|2021-02-05:0,Norway/3363/2021|EPI_ISL_1192324|2021-02-05:0,Norway/3425/2021|EPI_ISL_1118667|2021-02-08:0,Norway/Ahus-0070/2021|EPI_ISL_1118154|2021-02-18:0,Norway/Ahus-0069/2021|EPI_ISL_1118153|2021-02-18:0,Norway/Ahus-0018/2021|EPI_ISL_1118141|2021-02-07:0,Norway/Ahus-0017/2021|EPI_ISL_1118140|2021-02-07:0,Norway/Ahus-0015/2021|EPI_ISL_1118138|2021-02-06:0,Norway/Ahus-0014/2021|EPI_ISL_1118137|2021-02-06:0,Norway/2861/2021|EPI_ISL_1013479|2021-02-02:0,Norway/2860/2021|EPI_ISL_1013478|2021-02-02:0,Norway/2859/2021|EPI_ISL_1013477|2021-01-29:0)84452:1,Norway/3689/2021|EPI_ISL_1118689|2021-02-14:0,Norway/4010/2021|EPI_ISL_1317985|2021-02-16:0,Norway/2447/2021|EPI_ISL_1317797|2021-01-23:0,Norway/1371/2021|EPI_ISL_1251688|2021-01-19:0,Norway/1370/2021|EPI_ISL_1251687|2021-01-19:0,Norway/1369/2021|EPI_ISL_1251686|2021-01-20:0,Norway/2806/2021|EPI_ISL_1251989|2021-01-29:0,Norway/0860/2021|EPI_ISL_1251601|2021-01-18:0,Norway/4020/2021|EPI_ISL_1186108|2021-02-16:0,Norway/3277/2021|EPI_ISL_1118632|2021-02-05:0,Norway/Ahus-0060/2021|EPI_ISL_1118149|2021-02-16:0,Norway/0895/2021|EPI_ISL_962901|2021-01-19:0)84439:1,(Germany/HE-RKI-I-016093/2021|EPI_ISL_1146255|2021-02-08:7,Poland/2081240805_gx1/2021|EPI_ISL_1007940|2021-02-03:7)84453:1,1|HG994281.1|20-11-02:1,1|HG994324.1|21-01-04:3,(((Germany/NW-RKI-I-0128/2020|EPI_ISL_831401|2020-12-09:0,(Germany/NW-HHU-1752/2021|EPI_ISL_1159360|2021-03-02:0,Germany/NW-HHU-3500/2021|EPI_ISL_1989473|2021-03-14:0,Germany/SN-RKI-I-084276/2021|EPI_ISL_1721671|2021-04-01:0,Germany/NW-HHU-2319/2021|EPI_ISL_1347420|2021-02-25:0,Germany/NW-HHU-2976/2021|EPI_ISL_1347862|2021-03-07:0,Germany/NW-RKI-I-027557/2021|EPI_ISL_1157872|2021-02-16:0,Germany/NW-HHU-1600/2021|EPI_ISL_1159353|2021-03-02:0,Germany/NW-HHU-1599/2021|EPI_ISL_1159352|2021-03-02:0,Germany/NW-HHU-1598/2021|EPI_ISL_1159351|2021-03-02:0)84457:1)84456:2,Germany/SH-RKI-I-011619/2021|EPI_ISL_1141749|2021-01-20:1,((Germany/NW-HHU-476/2020|EPI_ISL_770710|2020-12-11:0,Germany/NW-RKI-I-010287/2020|EPI_ISL_1140412|2020-12-11:0)84459:1,Germany/NW-RKI-I-010286/2020|EPI_ISL_1140411|2020-12-11:0,Germany/NW-HHU-475/2020|EPI_ISL_770709|2020-12-11:0)84458:1,Germany/SH-RKI-I-012478/2021|EPI_ISL_1142611|2021-02-02:5,Germany/NW-RKI-I-014849/2021|EPI_ISL_1144987|2021-01-29:1,Germany/NW-RKI-I-014848/2021|EPI_ISL_1144986|2021-01-29:1,Germany/NW-RKI-I-016677/2021|EPI_ISL_1146839|2021-01-28:1,Germany/NW-RKI-I-016669/2021|EPI_ISL_1146831|2021-01-28:2,Germany/NW-RKI-I-014265/2021|EPI_ISL_1144402|2021-01-02:4,Germany/BE-RKI-I-010725/2021|EPI_ISL_1140852|2021-01-19:3,(Germany/NW-RKI-I-028705/2021|EPI_ISL_1211818|2021-02-24:1,(Germany/NW-RKI-I-031961/2021|EPI_ISL_1216036|2021-02-26:1,Germany/NW-RKI-I-028642/2021|EPI_ISL_1211735|2021-02-23:0)84461:3,Germany/NW-RKI-I-013140/2021|EPI_ISL_1143274|2021-01-27:0,Germany/NW-RKI-I-012945/2021|EPI_ISL_1143079|2021-01-27:0)84460:1,(Germany/NW-RKI-I-025931/2021|EPI_ISL_1156115|2021-02-20:2,Germany/NW-RKI-I-028723/2021|EPI_ISL_1211836|2021-02-23:1,Germany/NW-RKI-I-043178/2021|EPI_ISL_1350366|2021-03-05:2,Germany/NW-RKI-I-031806/2021|EPI_ISL_1215880|2021-03-02:0,Germany/NW-HHU-3773/2021|EPI_ISL_1990068|2021-03-02:0,Germany/NW-HHU-2845/2021|EPI_ISL_1347756|2021-03-02:0,Germany/NW-HHU-2842/2021|EPI_ISL_1347754|2021-02-21:0,Germany/NW-RKI-I-036737/2021|EPI_ISL_1282584|2021-03-05:0,Germany/NW-RKI-I-036705/2021|EPI_ISL_1282552|2021-03-08:0,Germany/NW-RKI-I-047049/2021|EPI_ISL_1354473|2021-03-08:0,Germany/NW-HHU-2045/2021|EPI_ISL_1347299|2021-02-20:0,Germany/NW-RKI-I-031860/2021|EPI_ISL_1215934|2021-03-02:0,Germany/NW-RKI-I-028573/2021|EPI_ISL_1211604|2021-02-25:0,Germany/NW-RKI-I-028717/2021|EPI_ISL_1211830|2021-02-23:0,Germany/NW-RKI-I-028528/2021|EPI_ISL_1211559|2021-02-26:0,Germany/NW-RKI-I-028510/2021|EPI_ISL_1211541|2021-02-23:0)84462:3,(Germany/NW-RKI-I-012141/2021|EPI_ISL_1142273|2021-01-28:1,(Germany/NW-RKI-I-022413/2021|EPI_ISL_1152579|2021-02-01:0,(Germany/HH-HPI-p4224/2021|EPI_ISL_1463941|2021-02:0,Germany/HH-RKI-I-032169/2021|EPI_ISL_1216351|2021-02-26:1,(Germany/HH-RKI-I-025219/2021|EPI_ISL_1155393|2021-02-03:0,(Germany/HH-RKI-I-018372/2021|EPI_ISL_1148534|2021-02-09:1,Germany/HH-RKI-I-018377/2021|EPI_ISL_1148539|2021-02-09:3,Germany/HH-RKI-I-025229/2021|EPI_ISL_1155403|2021-02-03:2)84467:1)84466:2,Germany/HH-HPI-p3857/2021|EPI_ISL_1463826|2021-01:1,Germany/HH-HPI-p3979/2021|EPI_ISL_1464104|2021-02:2)84465:1,(Germany/NW-RKI-I-017100/2021|EPI_ISL_1147262|2021-02-05:0,Germany/NW-RKI-I-012132/2021|EPI_ISL_1142264|2021-01-28:0)84468:2)84464:1,(Germany/NW-RKI-I-015108/2021|EPI_ISL_1145246|2021-02-03:1,(((Germany/un-RKI-I-065014/2021|EPI_ISL_1570293|2021-03-08:0,Germany/NW-RKI-I-026639/2021|EPI_ISL_1156825|2021-02-18:1)84472:1,(Germany/NW-RKI-I-061639/2021|EPI_ISL_1567095|2021-03-25:0,Germany/NW-RKI-I-057986/2021|EPI_ISL_1441762|2021-03-16:0,Germany/NW-RKI-I-066803/2021|EPI_ISL_1571577|2021-03-30:0)84473:1)84471:1,Germany/NW-RKI-I-026895/2021|EPI_ISL_1157109|2021-02-03:0,Germany/NW-HHU-1339/2021|EPI_ISL_1346873|2021-02-12:0,Germany/NW-HHU-1333/2021|EPI_ISL_1346867|2021-02-12:0,Germany/NI-RKI-I-042774/2021|EPI_ISL_1349962|2021-03-09:0,Germany/NW-RKI-I-017875/2021|EPI_ISL_1148037|2021-02-12:0,Germany/NW-RKI-I-026894/2021|EPI_ISL_1157108|2021-02-03:0,Germany/RKI-I-019106/2021|EPI_ISL_1149268|2021-02-14:0,Germany/NW-RKI-I-026182/2021|EPI_ISL_1156367|2021-02-17:0)84470:1,Germany/NW-RKI-I-016685/2021|EPI_ISL_1146847|2021-01-28:0)84469:1,(Germany/NW-RKI-I-013770/2021|EPI_ISL_1143906|2021-01-20:2,(Belgium/rega-1992/2021|EPI_ISL_913776|2021-01-08:0,Belgium/Jessa_11-2105-000470/2021|EPI_ISL_1138885|2021-02-01:1,(Belgium/rega-3415/2021|EPI_ISL_1093283|2021-02-15:0,Belgium/rega-3045/2021|EPI_ISL_1057087|2021-02-06:0)84476:1)84475:3)84474:1,Germany/SH-ChVir21722/2020|EPI_ISL_909977|2020-12-22:1,(Germany/BE-RKI-I-010712/2021|EPI_ISL_1140839|2021-01-19:1,(Germany/NW-RKI-I-031045/2021|EPI_ISL_1214901|2021-02-26:1,(Germany/NW-RKI-I-026313/2021|EPI_ISL_1156498|2021-02-20:2,Germany/NW-RKI-I-023343/2021|EPI_ISL_1153510|2021-02-18:1,Germany/NW-RKI-I-019096/2021|EPI_ISL_1149258|2021-02-16:0,Germany/NW-RKI-I-025985/2021|EPI_ISL_1156169|2021-02-20:0)84479:2,Germany/NW-RKI-I-031020/2021|EPI_ISL_1214849|2021-02-25:0)84478:2)84477:3,Germany/TH-RKI-I-019238/2021|EPI_ISL_1149400|2021-02-12:3,(Germany/NW-RKI-I-033534/2021|EPI_ISL_1217793|2021-01-09:0,Germany/NW-RKI-I-017025/2021|EPI_ISL_1147187|2021-02-07:1)84480:5,Germany/NI-RKI-I-150801/2021|EPI_ISL_2262392|2021-01-27:0,Germany/NW-HHU-1072/2020|EPI_ISL_1160176|2020-11-14:0,Germany/NW-HHU-1066/2020|EPI_ISL_1160174|2020-11-12:0)84463:1,Germany/NW-HHU-3356/2021|EPI_ISL_1988386|2020-12-25:2,(Germany/NW-HHU-572/2020|EPI_ISL_861510|2020-12-16:0,Germany/NW-RKI-I-010334/2020|EPI_ISL_1140460|2020-12-11:0)84481:2,Germany/NW-HHU-374/2020|EPI_ISL_718057|2020-11-26:0,Germany/NW-RKI-I-042520/2021|EPI_ISL_1349708|2021-03-18:0,Germany/NI-RKI-I-042874/2021|EPI_ISL_1350062|2021-03-09:0,Germany/NW-RKI-I-042510/2021|EPI_ISL_1349698|2021-03-18:0,Germany/NW-RKI-I-028417/2021|EPI_ISL_1211448|2021-02-23:0,Germany/NW-HHU-373/2020|EPI_ISL_718056|2020-11-26:0,Germany/NW-HHU-375/2020|EPI_ISL_718043|2020-11-26:0,Germany/NW-RKI-I-010198/2020|EPI_ISL_1140323|2020-11-26:0,Germany/NW-RKI-I-010197/2020|EPI_ISL_1140322|2020-11-26:0,Germany/NW-RKI-I-010185/2020|EPI_ISL_1140310|2020-11-26:0,Germany/NW-RKI-I-010337/2020|EPI_ISL_1140463|2020-12-16:0,Germany/NW-RKI-I-010316/2020|EPI_ISL_1140442|2020-12-03:0,Germany/NW-RKI-I-013755/2021|EPI_ISL_1143891|2021-01-20:0,Germany/NW-RKI-I-010278/2020|EPI_ISL_1140403|2020-12-11:0,Germany/NW-HHU-503/2020|EPI_ISL_770751|2020-12-03:0,Germany/NW-HHU-575/2020|EPI_ISL_861513|2020-12-16:0,Germany/NW-HHU-467/2020|EPI_ISL_770701|2020-12-11:0)84455:2,Germany/NW-RKI-I-032557/2021|EPI_ISL_1216740|2021-02-13:0)84454:2,(Poland/PL_P858/2021|EPI_ISL_1402665|2021-02-26:0,Poland/PL_P375/2021|EPI_ISL_1394303|2021-03-03:2)84482:6,(Scotland/CVR6443/2020|20-12-31:1,Scotland/CVR6381/2020|20-12-25:0)84483:2,((Poland/NIPH-NIH_ECDC-022/2021|EPI_ISL_1091429|2021-01-26:3,Poland/NIPH-NIH-51/2021|EPI_ISL_905757|2021-01-25:2)84485:3,Belgium/rega-1925/2021|EPI_ISL_896488|2021-01-09:1)84484:2,((Denmark/DCGC-14401/2020|EPI_ISL_711745|2020-11-30:0,(Denmark/DCGC-10313/2020|EPI_ISL_669894|2020-11-02:0,Denmark/DCGC-11545/2020|EPI_ISL_670987|2020-11-02:1,(Denmark/DCGC-28143/2020|EPI_ISL_816127|2020-11-09:1,Denmark/DCGC-10462/2020|EPI_ISL_669990|2020-11-02:0,Denmark/DCGC-10795/2020|EPI_ISL_670213|2020-11-02:0)84489:1)84488:1,Denmark/DCGC-19751/2020|EPI_ISL_747758|2020-12-07:1,Denmark/DCGC-11657/2020|EPI_ISL_671051|2020-10-26:2,Denmark/DCGC-7946/2020|EPI_ISL_618893|2020-10-26:1,((Poland/NIPH-NIH_ECDC-2185/2021|EPI_ISL_1539217|2021-03-15:0,Poland/PL_P1399/2021|EPI_ISL_1502670|2021-03-10:1)84491:5,(Poland/NIPH-NIH_ECDC-688/2021|EPI_ISL_1239753|2021-02-18:0,Poland/NIPH-NIH_ECDC-689/2021|EPI_ISL_1239754|2021-02-18:0)84492:3)84490:1)84487:1,(Germany/NW-RKI-I-038849/2021|EPI_ISL_1285210|2021-02-27:1,Germany/SH-RKI-I-018290/2021|EPI_ISL_1148452|2021-02-08:0,Germany/NW-RKI-I-025911/2021|EPI_ISL_1156095|2021-02-23:0)84493:1,Iceland/5449/2020|EPI_ISL_829132|2020-12-26:1)84486:1,((Switzerland/SO-ETHZ-460736/2021|OE999764.1|2021-01-15:2,Switzerland/SO-ETHZ-450925/2021|OE999657.1|2021-01-10:0,Switzerland/SO-ETHZ-451621/2021|OE999736.1|2021-01-12:0,Switzerland/SO-ETHZ-451623/2021|OE999734.1|2021-01-12:0,Switzerland/SO-ETHZ-460742/2021|OE999770.1|2021-01-15:0)84495:3,(Netherlands/LI-MUMC-904/2021|EPI_ISL_1158719|2021-02-06:1,Netherlands/LI-MUMC-892/2021|EPI_ISL_1158707|2021-02-05:2,Netherlands/LI-MUMC-861/2021|EPI_ISL_1158676|2021-02-04:0,Netherlands/LI-MUMC-882/2021|EPI_ISL_1158697|2021-02-05:0,Netherlands/LI-MUMC-855/2021|EPI_ISL_1158670|2021-02-04:0)84496:3)84494:1,((Germany/BW-RKI-I-046312/2021|EPI_ISL_1353736|2021-03-08:1,(Germany/BY-RKI-I-045503/2021|EPI_ISL_1352927|2021-03-17:1,Germany/BY-RKI-I-037986/2021|EPI_ISL_1284250|2021-03-09:0,Germany/BY-RKI-I-052821/2021|EPI_ISL_1436236|2021-03-17:0,Germany/BY-RKI-I-038032/2021|EPI_ISL_1284350|2021-03-09:0)84499:1,Germany/BY-RKI-I-056824/2021|EPI_ISL_1440527|2021-03-22:1,Poland/PL_P1522/2021|EPI_ISL_1502791|2021-03-22:2,Germany/BY-RKI-I-064208/2021|EPI_ISL_1569378|2021-03-24:1,Germany/un-ChVir-LB-210305-58422/2021|EPI_ISL_1989321|2021-02-24:2,(Germany/BY-RKI-I-056220/2021|EPI_ISL_1439835|2021-03-23:0,Germany/BY-RKI-I-056254/2021|EPI_ISL_1439869|2021-03-23:0,Germany/BY-RKI-I-056210/2021|EPI_ISL_1439825|2021-03-23:0)84500:1,Poland/Mazowieckie_MWB_174/2021|EPI_ISL_1084631|2021-01-20:0,Germany/NW-RKI-I-053456/2021|EPI_ISL_1436947|2021-03-12:0,Germany/BY-RKI-I-037984/2021|EPI_ISL_1284245|2021-03-09:0,Poland/Mazowieckie_MWB_250/2021|EPI_ISL_1084665|2021-01-27:0)84498:2,((Germany/SN-RKI-I-028264/2021|EPI_ISL_1211295|2021-02-18:3,Germany/SN-RKI-I-014928/2021|EPI_ISL_1145066|2021-02-01:0)84502:1,(Germany/SN-RKI-I-021332/2021|EPI_ISL_1151497|2021-02-15:0,(Germany/un-RKI-I-069560/2021|EPI_ISL_1573707|2021-03-30:2,Germany/un-RKI-I-030579/2021|EPI_ISL_1214000|2021-02-26:1)84504:1,Germany/SN-RKI-I-062211/2021|EPI_ISL_1567633|2021-03-25:2)84503:2)84501:3)84497:1,(Denmark/DCGC-24856/2020|EPI_ISL_795772|2020-12-28:1,((Sweden/SE00355340/2021|EPI_ISL_1604920|2021-03-16:0,Sweden/DC108289991/2021|EPI_ISL_1902522|2021-03-15:0,Sweden/SE00362024/2021|EPI_ISL_1605451|2021-03-18:0)84507:1,Sweden/SE00216095/2021|EPI_ISL_1200312|2021-02-03:0,Sweden/SE00205285/2021|EPI_ISL_1198592|2021-02-01:0,Sweden/SE00200867/2021|EPI_ISL_1199616|2021-01-29:0)84506:3,(Sweden/SE00156970/2021|EPI_ISL_1192934|2021-01-15:0,((Sweden/SE00241399/2021|EPI_ISL_1197700|2021-02-10:1,(Sweden/SE00162215/2021|EPI_ISL_1192542|2021-01-18:0,Sweden/SUS0000069/2021|EPI_ISL_1081911|2021-02-11:2,Sweden/SE00233830/2021|EPI_ISL_1197537|2021-02-09:3,(Sweden/SUS0000580/2021|EPI_ISL_1534099|2021-02-23:1,Sweden/SE00295020/2021|EPI_ISL_1362303|2021-02-23:0,Sweden/SE00253755/2021|EPI_ISL_1290639|2021-02-15:0,Sweden/SE00288376/2021|EPI_ISL_1362276|2021-02-22:0)84512:1)84511:1)84510:1,(Sweden/SE00185557/2021|EPI_ISL_1199515|2021-01-25:1,Sweden/SE00162395/2021|EPI_ISL_1193234|2021-01-18:1,Sweden/SE00203865/2021|EPI_ISL_1200381|2021-02-01:0)84513:1,(((Sweden/SE00228009/2021|EPI_ISL_1197889|2021-02-08:0,Sweden/SE00235777/2021|EPI_ISL_1197630|2021-02-09:0)84516:1,Sweden/SE00236827/2021|EPI_ISL_1197875|2021-02-09:0,Sweden/SE00218341/2021|EPI_ISL_1198434|2021-02-04:0,Sweden/SE00221788/2021|EPI_ISL_1198474|2021-02-05:0)84515:1,Sweden/SE00164383/2021|EPI_ISL_1193217|2021-01-18:0,Croatia/546/2021|EPI_ISL_1272041|2021-02-15:0)84514:1,Sweden/SE00233066/2021|EPI_ISL_1197620|2021-02-09:2,(Sweden/SE00213992/2021|EPI_ISL_1200498|2021-02-03:1,Sweden/SE00230418/2021|EPI_ISL_1197554|2021-02-08:0,Sweden/SE00215229/2021|EPI_ISL_1200505|2021-02-03:0,Sweden/SE00195421/2021|EPI_ISL_1199405|2021-01-28:0,Sweden/SE00208040/2021|EPI_ISL_1200369|2021-02-01:0,Sweden/SE00222283/2021|EPI_ISL_1198480|2021-02-05:0)84517:1,Sweden/SE00158291/2021|EPI_ISL_1192959|2021-01-15:1,(Sweden/SE00157066/2021|EPI_ISL_1192932|2021-01-15:1,Sweden/SE00179077/2021|EPI_ISL_1191594|2021-01-22:0)84518:1,Sweden/SE00255781/2021|EPI_ISL_1290646|2021-02-15:1,(Sweden/3947228764/2021|EPI_ISL_1902469|2021-03-30:0,Sweden/3947227364/2021|EPI_ISL_1902468|2021-03-30:1)84519:1,Sweden/21-20484/2021|EPI_ISL_2196544|2021-01-18:1,(Sweden/SE00193622/2021|EPI_ISL_1199410|2021-01-27:0,Sweden/SE00193548/2021|EPI_ISL_1199411|2021-01-27:0)84520:1,(Sweden/SE00448840/2021|EPI_ISL_1903263|2021-04-23:0,Sweden/DC108264411/2021|EPI_ISL_1902386|2021-03-13:0,Sweden/SE00450655/2021|EPI_ISL_1903301|2021-04-23:0,Sweden/DC108233781/2021|EPI_ISL_1902567|2021-03-13:0,Sweden/DC108311111/2021|EPI_ISL_1902388|2021-03-16:0,Sweden/DC108325391/2021|EPI_ISL_1902389|2021-03-16:0,Sweden/DC108441591/2021|EPI_ISL_1902569|2021-03-18:0,Sweden/DC108399421/2021|EPI_ISL_1902114|2021-03-17:0,Sweden/DC108346511/2021|EPI_ISL_1902391|2021-03-16:0,Sweden/21-042216/2021|EPI_ISL_1900276|2021-04-06:0)84521:1,Sweden/SUS0000090/2021|EPI_ISL_1081944|2021-02-09:0,Sweden/DC108453391/2021|EPI_ISL_1902417|2021-03-18:0,Sweden/SE00451957/2021|EPI_ISL_1903322|2021-04-24:0,Sweden/SE00322412/2021|EPI_ISL_1418153|2021-03-03:0,Sweden/SE00331695/2021|EPI_ISL_1417427|2021-03-05:0,Sweden/SE00331962/2021|EPI_ISL_1417424|2021-03-05:0,Sweden/SE00330405/2021|EPI_ISL_1417421|2021-03-05:0,Sweden/SE00262142/2021|EPI_ISL_1290572|2021-02-16:0,Sweden/SE00308096/2021|EPI_ISL_1362121|2021-02-26:0,Sweden/SE00299721/2021|EPI_ISL_1362195|2021-02-24:0,Sweden/SE00301179/2021|EPI_ISL_1362205|2021-02-24:0,Sweden/SE00194495/2021|EPI_ISL_1199088|2021-01-27:0,Sweden/SE00163193/2021|EPI_ISL_1193225|2021-01-18:0,Sweden/SE00160607/2021|EPI_ISL_1193213|2021-01-18:0,Sweden/SE00160903/2021|EPI_ISL_1193209|2021-01-18:0,Sweden/SE00161216/2021|EPI_ISL_1193207|2021-01-18:0,Sweden/SE00201150/2021|EPI_ISL_1199529|2021-01-29:0,Sweden/SE00152766/2021|EPI_ISL_1192823|2021-01-14:0,Sweden/SE00205404/2021|EPI_ISL_1200350|2021-02-01:0,Sweden/SE00205402/2021|EPI_ISL_1200349|2021-02-01:0,Sweden/SE00236940/2021|EPI_ISL_1197667|2021-02-09:0,Sweden/SE00161034/2021|EPI_ISL_1193112|2021-01-18:0,Sweden/SE00215763/2021|EPI_ISL_1200514|2021-02-03:0,Sweden/SE00194490/2021|EPI_ISL_1199409|2021-01-27:0,Sweden/SE00194573/2021|EPI_ISL_1199408|2021-01-27:0,Sweden/SE00162423/2021|EPI_ISL_1193062|2021-01-18:0,Sweden/SE00156210/2021|EPI_ISL_1193036|2021-01-15:0,Sweden/SE00207913/2021|EPI_ISL_1200366|2021-02-01:0,Sweden/SE00207912/2021|EPI_ISL_1200365|2021-02-01:0,Sweden/SE00208359/2021|EPI_ISL_1200414|2021-02-01:0,Sweden/SE00208355/2021|EPI_ISL_1200008|2021-02-01:0,Sweden/SE00156673/2021|EPI_ISL_1192991|2021-01-15:0)84509:1,(Sweden/SE00448687/2021|EPI_ISL_1903257|2021-04-23:3,Sweden/SE00449817/2021|EPI_ISL_1903285|2021-04-23:3)84522:9)84508:1,Germany/ST-RKI-I-096311/2021|EPI_ISL_1843209|2021-04-20:7,Sweden/21-20472/2021|EPI_ISL_2196556|2021-01-18:0)84505:1,(Poland/Mazowieckie_MWB_75/2021|EPI_ISL_1084609|2021-02-08:2,(Poland/2142667799_gx1/2021|EPI_ISL_1058038|2021-01-20:0,Poland/2142825559_gx1/2021|EPI_ISL_1008750|2021-01-30:0,Poland/2120920419-gx1/2021|EPI_ISL_959390|2021-01-20:0)84524:5)84523:1,(Poland/Pomorskie_MWB_160/2021|EPI_ISL_1040984|2021-01-15:3,(Denmark/DCGC-36140/2021|EPI_ISL_927281|2021-01-18:0,Denmark/DCGC-37414/2021|EPI_ISL_928555|2021-01-18:0,Denmark/DCGC-35783/2021|EPI_ISL_926924|2021-01-18:0,Denmark/DCGC-38366/2021|EPI_ISL_929507|2021-01-18:0)84526:1,Denmark/DCGC-47707/2021|EPI_ISL_1067242|2021-01-18:0,Denmark/DCGC-60742/2021|EPI_ISL_1869313|2021-01-11:0,Denmark/DCGC-35957/2021|EPI_ISL_927098|2021-01-18:0,Denmark/DCGC-31522/2021|EPI_ISL_855903|2021-01-11:0)84525:2,(Germany/HB-RKI-I-018028/2021|EPI_ISL_1148190|2021-02-13:2,Poland/Pomorskie_MWB_159/2021|EPI_ISL_1040983|2021-01-15:0,Poland/Pomorskie_MWB_99/2021|EPI_ISL_1041016|2021-01-28:1)84527:8,(Germany/TH-RKI-I-014103/2021|EPI_ISL_1144240|2021-01-29:1,(Germany/NW-RKI-I-030065/2021|EPI_ISL_1213308|2021-02-23:0,Germany/NW-RKI-I-022616/2021|EPI_ISL_1152782|2021-02-16:0,Germany/NW-RKI-I-030515/2021|EPI_ISL_1213900|2021-02-21:0)84529:6)84528:1,(Denmark/DCGC-20914/2020|EPI_ISL_759443|2020-12-21:0,Denmark/DCGC-24398/2020|EPI_ISL_795517|2020-12-28:2)84530:2,(Poland/3309614221_diag1_gx1/2020|EPI_ISL_875989|2020-12-22:5,Poland/NIPH-NIH_ECDC-413/2021|EPI_ISL_1273782|2021-02-03:6,(Norway/2751/2021|EPI_ISL_1251970|2021-01-21:1,Poland/Pomorskie_MWB_118/2021|EPI_ISL_1040944|2021-01-16:0,Poland/Pomorskie_MWB_125/2021|EPI_ISL_1040950|2021-01-16:0)84532:5)84531:1,(Poland/NIPH-NIH_ECDC-338/2021|EPI_ISL_1201691|2021-02-13:0,Poland/NIPH-NIH_ECDC-300/2021|EPI_ISL_1201656|2021-02-15:1)84533:5,(Germany/SN-RKI-I-033035/2021|EPI_ISL_1217276|2021-02-22:1,Germany/SN-RKI-I-020399/2021|EPI_ISL_1150562|2021-02-02:0,Germany/un-RKI-I-064962/2021|EPI_ISL_1570241|2021-03-08:0,Germany/BY-RKI-I-031229/2021|EPI_ISL_1215209|2021-02-26:0)84534:6,(Poland/NIPH-NIH_ECDC-694/2021|EPI_ISL_1239756|2021-02-16:1,(Poland/PL_P221/2021|EPI_ISL_1341088|2021-02-18:1,Poland/NIPH-NIH_ECDC-685/2021|EPI_ISL_1239752|2021-02-18:0)84536:1)84535:2,((Poland/2142744962_gx1/2021|EPI_ISL_1181164|2021-02-04:1,Poland/2142378217_gx1/2021|EPI_ISL_1007955|2021-02-03:0)84538:1,Norway/1697/2021|EPI_ISL_1251773|2021-01-22:3)84537:5,(Poland/PL_P12/2021|EPI_ISL_1265402|2021-01-14:5,(Poland/PL_P331/2021|EPI_ISL_1378890|2021-02-22:2,Poland/NIPH-NIH_ECDC-945/2021|EPI_ISL_1393782|2021-02-26:1,(Germany/un-RKI-I-078734/2021|EPI_ISL_1643946|2021-03-31:3,Poland/Pomorskie_MWB_404/2021|EPI_ISL_1239047|2021-03-02:0,Germany/un-RKI-I-083923/2021|EPI_ISL_1721369|2021-04-02:2)84541:2)84540:6)84539:1,(Denmark/DCGC-10651/2020|EPI_ISL_670116|2020-11-02:0,((Sweden/14583150P/2021|EPI_ISL_1420627|2021-02-23:2,Germany/BW-RKI-I-042376/2021|EPI_ISL_1349564|2021-03-09:3,(Sweden/5778071901/2021|EPI_ISL_1898012|2021-03-08:1,Sweden/14766171P/2021|EPI_ISL_1808809|2021-02-28:0,Sweden/14797237P/2021|EPI_ISL_1808810|2021-03-01:0)84545:1,Sweden/15507202P/2021|EPI_ISL_1899512|2021-03-19:1,Sweden/14975153P/2021|EPI_ISL_1808827|2021-03-05:0,Sweden/15238100P/2021|EPI_ISL_1808884|2021-03-12:0)84544:1,(Sweden/15221044P/2021|EPI_ISL_1808879|2021-03-12:1,(Sweden/15012114P/2021|EPI_ISL_1808871|2021-03-08:0,Sweden/15012051P/2021|EPI_ISL_1808873|2021-03-08:0)84547:2)84546:1)84543:3)84542:1,(((Poland/Pomorskie_MWB_107/2021|EPI_ISL_1040934|2021-01-26:0,Poland/Pomorskie_MWB_89/2021|EPI_ISL_1041006|2021-01-28:0)84550:1,Poland/Pomorskie_MWB_94/2021|EPI_ISL_1041011|2021-01-28:0,Poland/Pomorskie_MWB_105/2021|EPI_ISL_1040932|2021-01-28:0)84549:6,Poland/NIPH-NIH_ECDC-409/2021|EPI_ISL_1273779|2021-02-02:2)84548:1,((Poland/NIPH-NIH_ECDC-1529/2021|EPI_ISL_1447273|2021-03-04:0,Poland/PL_P692/2021|EPI_ISL_1402536|2021-02-26:2)84552:6,(Poland/2142492351-gx1/2021|EPI_ISL_959409|2021-01-20:5,Poland/79335/2020|EPI_ISL_732886|2020-11:1)84553:2)84551:2,(Germany/BE-RKI-I-051597/2021|EPI_ISL_1434481|2021-03-11:0,(Germany/BE-RKI-I-050865/2021|EPI_ISL_1433272|2021-03-09:1,Germany/BE-RKI-I-059473/2021|EPI_ISL_1563938|2021-03-15:4,(Germany/NW-RKI-I-036616/2021|EPI_ISL_1282463|2021-03-05:0,Germany/NW-RKI-I-031750/2021|EPI_ISL_1215824|2021-03-01:0)84556:1)84555:1)84554:3,(Poland/NIPH-NIH_ECDC-1558/2021|EPI_ISL_1447196|2021-03-04:4,England/MILK-FAA5DD/2021|OD938039.1|2021-01-08:2)84557:1,(Lithuania/LTU000_NMRVI58030/2021|EPI_ISL_1628382|2021-03-23:1,Lithuania/NMVRI71988/2021|EPI_ISL_1911680|2021-04-06:5,Poland/WGS-PZH-UMB-0166/2021|EPI_ISL_1593254|2021-03-22:0,Lithuania/LTU000_NMVRI56166/2021|EPI_ISL_1579569|2021-03-21:0)84558:5,(Poland/NIPH-NIH_ECDC-767/2021|EPI_ISL_1393642|2021-02-25:4,Poland/Pomorskie_MWB_123/2021|EPI_ISL_1040949|2021-01-16:3)84559:2,Austria/CeMM1703/2020|EPI_ISL_854114|2020-11-21:2,CzechRepublic/NRL_12064/2020|EPI_ISL_850668|2020-12-11:2,Denmark/DCGC-33905/2021|EPI_ISL_870915|2021-01-11:6,England/MILK-10D6BF0/2021|OD948998.1|2021-01-19:4,(Germany/BAV-PL-virotum_HTU65/2020|EPI_ISL_1092021|2020-12-26:2,Poland/2142412160-gx1/2021|EPI_ISL_959403|2021-01-20:0)84560:1,(Germany/BW-RKI-I-048910/2021|EPI_ISL_1356336|2021-03-07:1,Germany/un-RKI-I-065406/2021|EPI_ISL_1570524|2021-03-04:0)84561:1,Germany/NI-IOV-7618/2021|EPI_ISL_1268886|2021:2,Iceland/5406/2020|EPI_ISL_829090|2020-12-22:1,(Ireland/D-NVRL-e85IRL40742/2021|EPI_ISL_1132378|2021-02-08:2,(Poland/NIPH-NIH_ECDC-451/2021|EPI_ISL_1201760|2021-02-17:0,(Denmark/DCGC-45963/2021|EPI_ISL_1065473|2021-02-15:1,Denmark/DCGC-42409/2021|EPI_ISL_1022687|2021-02-08:0,Denmark/DCGC-82636/2021|EPI_ISL_1891481|2021-02-22:0,Denmark/DCGC-57720/2021|EPI_ISL_1866220|2021-03-01:0,Denmark/DCGC-42665/2021|EPI_ISL_1022943|2021-02-08:0,Denmark/DCGC-44218/2021|EPI_ISL_1024596|2021-02-01:0,Denmark/DCGC-49668/2021|EPI_ISL_1126059|2021-02-22:0,Denmark/DCGC-49786/2021|EPI_ISL_1126177|2021-02-22:0,Denmark/DCGC-46784/2021|EPI_ISL_1066294|2021-02-15:0,Denmark/DCGC-47667/2021|EPI_ISL_1067202|2021-02-08:0,Denmark/DCGC-41264/2021|EPI_ISL_972941|2021-02-01:0,Denmark/DCGC-42526/2021|EPI_ISL_1022804|2021-02-08:0,Denmark/DCGC-70801/2021|EPI_ISL_1879372|2021-02-22:0,Denmark/DCGC-74521/2021|EPI_ISL_1883092|2021-02-22:0)84564:1)84563:2)84562:1,(Netherlands/DR-RIVM-11411/2021|EPI_ISL_1014548|2021-01-18:1,Germany/BB-RKI-I-033767/2021|EPI_ISL_1218080|2021-01-29:5)84565:1,(Netherlands/GE-RIVM-12324/2021|EPI_ISL_1013890|2021-02-04:5,Denmark/DCGC-42484/2021|EPI_ISL_1022762|2021-02-08:7)84566:1,(Poland/2142941637_gx1/2021|EPI_ISL_1250941|2021-02-24:13,CzechRepublic/NRL-3845/2021|EPI_ISL_1492295|2021-02-18:1)84567:1,(Poland/9855614223_diag1_gx1/2020|EPI_ISL_876020|2020-12-22:3,Poland/NIPH-NIH_ECDC-670/2021|EPI_ISL_1239745|2021-02-20:7)84568:1,Poland/Mazowieckie_MWB_175/2021|EPI_ISL_1084632|2021-01-20:5,(Poland/Mazowieckie_MWB_192/2021|EPI_ISL_1084640|2021-01-21:5,(Poland/NIPH-NIH-39/2021|EPI_ISL_905750|2021-01-13:1,Poland/NIPH-NIH-30/2021|EPI_ISL_905741|2021-01-11:0,Poland/NIPH-NIH_ECDC-065/2021|EPI_ISL_1091475|2021-02-01:0,Poland/NIPH-NIH_ECDC-038/2021|EPI_ISL_1091462|2021-01-28:0,Poland/NIPH-NIH_ECDC-026/2021|EPI_ISL_1091459|2021-01-26:0,Poland/NIPH-NIH_ECDC-006/2021|EPI_ISL_1091424|2021-01-25:0)84570:2)84569:1,Poland/NIPH-NIH-31/2021|EPI_ISL_905742|2021-01-11:5,Poland/NIPH-NIH-32/2021|EPI_ISL_905743|2021-01-11:1,(Poland/NIPH-NIH_ECDC-013/2021|EPI_ISL_1091454|2021-01-25:7,Poland/76220/2020|EPI_ISL_732879|2020-11:0)84571:1,(Poland/NIPH-NIH_ECDC-025/2021|EPI_ISL_1091430|2021-01-27:2,Poland/NIPH-NIH_ECDC-063/2021|EPI_ISL_1091474|2021-02-01:1)84572:1,Poland/NIPH-NIH_ECDC-1186/2021|EPI_ISL_1394007|2021-03-02:2,Poland/NIPH-NIH_ECDC-2425/2021|EPI_ISL_1539235|2021-03-17:6,(Poland/NIPH-NIH_ECDC-331/2021|EPI_ISL_1201685|2021-02-16:5,((Poland/NIPH-NIH_ECDC-324/2021|EPI_ISL_1201678|2021-02-15:3,Sweden/SE00183812/2021|EPI_ISL_1199290|2021-01-25:2,Sweden/SE00253037/2021|EPI_ISL_1363811|2021-02-15:2,Sweden/SE00193485/2021|EPI_ISL_1199354|2021-01-27:0,Sweden/SE00197485/2021|EPI_ISL_1199338|2021-01-28:0,Sweden/SE00196844/2021|EPI_ISL_1199342|2021-01-28:0,Sweden/SE00197212/2021|EPI_ISL_1199340|2021-01-28:0)84575:1,Poland/NIPH-NIH_ECDC-1658/2021|EPI_ISL_1539181|2021-03-14:1,(Poland/PL_P343/2021|EPI_ISL_1378899|2021-02-24:4,(Poland/PL_P342/2021|EPI_ISL_1378898|2021-02-24:1,Poland/0191WSN2021_wsseol/2021|EPI_ISL_1386197|2021-03-16:0)84577:1)84576:3,Denmark/DCGC-77787/2021|EPI_ISL_1886428|2021-03-01:0,Poland/PL_P2615/2021|EPI_ISL_2144898|2021-03-12:3)84574:1)84573:3,Poland/NIPH-NIH_ECDC-399/2021|EPI_ISL_1201747|2021-02-08:2,Poland/NIPH-NIH_ECDC-662/2021|EPI_ISL_1239551|2021-02-15:4,(Poland/NIPH-NIH_ECDC-674/2021|EPI_ISL_1239748|2021-02-19:5,Poland/NIPH-NIH_ECDC-405/2021|EPI_ISL_1273775|2021-02-01:3)84578:3,(Poland/NIPH-NIH_ECDC-748/2021|EPI_ISL_1239767|2021-02-19:2,Poland/NIPH-NIH_ECDC-403/2021|EPI_ISL_1273773|2021-02-01:2)84579:2,(Poland/NIPH-NIH_ECDC-968/2021|EPI_ISL_1393805|2021-02-23:6,(Poland/PL_P14/2021|EPI_ISL_1265404|2021-01-15:5,(Germany/BW-RKI-I-017245/2021|EPI_ISL_1147407|2021-02-11:2,(Germany/NW-RKI-I-029225/2021|EPI_ISL_1212338|2021-02-22:0,Germany/SN-RKI-I-014924/2021|EPI_ISL_1145062|2021-02-03:0)84583:1)84582:1)84581:1)84580:1,(Poland/PL_P121/2021|EPI_ISL_1340991|2021-02-16:3,Poland/8620607424_diag1_gx1/2020|EPI_ISL_925043|2020-12-22:0)84584:5,((Netherlands/UT-RIVM-12586/2021|EPI_ISL_1035500|2021-01-25:1,Netherlands/NB-RIVM-13599/2021|EPI_ISL_1090071|2021-02-09:1,Netherlands/UT-RIVM-13130/2021|EPI_ISL_1035365|2021-02-10:0,Netherlands/UT-RIVM-12738/2021|EPI_ISL_1035460|2021-01-31:0,Netherlands/NB-RIVM-13606/2021|EPI_ISL_1090003|2021-02-08:0)84586:5,(Poland/PL_P663/2021|EPI_ISL_2144076|2021-02-22:0,Poland/PL_P324/2021|EPI_ISL_1378884|2021-02-26:0)84587:5)84585:1,Poland/PL_P325/2021|EPI_ISL_1378885|2021-02-24:5,Poland/PL_P761/2021|EPI_ISL_1411636|2021-03-14:6,Poland/Pomorskie_MWB_112/2021|EPI_ISL_1040938|2021-01-28:2,Poland/Pomorskie_MWB_122/2021|EPI_ISL_1040948|2021-01-16:2,Poland/Pomorskie_MWB_375/2021|EPI_ISL_1096214|2021-02-22:4,(Poland/WGS-CoV-PZH-UMB-0099/2021|EPI_ISL_1589077|2021-03-17:7,(Poland/PL_P215/2021|EPI_ISL_1341082|2021-02-16:0,Poland/PL_P216/2021|EPI_ISL_1341083|2021-02-17:0)84589:3)84588:3,Sweden/SE00245879/2021|EPI_ISL_1197191|2021-02-12:2,(Italy/VEN-IZSVe-20RS2282-1_PD/2020|EPI_ISL_977180|2020-12-17:7,(Netherlands/NH-AUMC-000327/2021|EPI_ISL_1678637|2021-02-04:1,Netherlands/GE-RIVM-25928/2021|EPI_ISL_1705401|2021-03-10:2,Netherlands/UT-RIVM-25489/2021|EPI_ISL_1704962|2021-03-10:2)84591:4)84590:1,(Poland/3021_AGamb_gx1/2021|EPI_ISL_1664306|2021-02-05:3,(((Poland/PL_P1299/2021|EPI_ISL_1500141|2021-03-05:1,Poland/PL_P387/2021|EPI_ISL_1394312|2021-03-04:1)84595:1,England/CAMC-134E404/2021|21-02-27:0,Lithuania/LTU000_NMRVI58247/2021|EPI_ISL_1628468|2021-03-24:0,Lithuania/LTU000_NMVRI54346/2021|EPI_ISL_1579798|2021-03-18:0,Lithuania/S21C836/2021|EPI_ISL_1398495|2021-03-15:0)84594:1,Poland/NIPH-NIH_ECDC-077/2021|EPI_ISL_1091440|2021-02-03:0,Poland/NIPH-NIH_ECDC-089/2021|EPI_ISL_1091485|2021-02-06:0)84593:1)84592:2,Poland/NIPH-NIH_ECDC-3480/2021|EPI_ISL_1761382|2021-03-16:6,(Germany/SL-SU-10472455/2021|EPI_ISL_1394570|2021-01-09:1,Germany/SL-SU-394/2020|EPI_ISL_1864471|2020-12-11:0,Germany/SL-SU-202/2020|EPI_ISL_2135763|2020-11-19:0)84596:2,Denmark/DCGC-74868/2021|EPI_ISL_1883439|2021-01-11:6,(Poland/0100WSN2021_wsseol/2021|EPI_ISL_1248290|2021-03-04:4,(Greece/EKAR_86974/2021|EPI_ISL_1920599|2021-03-26:0,Greece/EKAR_87625/2021|EPI_ISL_1920608|2021-03-29:0)84598:4)84597:1,Poland/PL_P321/2021|EPI_ISL_2144062|2021-02-22:2,England/204541053/2020|EPI_ISL_637184|2020-11-03:1,Germany/NW-RKI-I-035700/2021|EPI_ISL_1281534|2021-03-02:7,(Lithuania/ID6423/2021|EPI_ISL_1005269|2021-01-03:2,Lithuania/LTU000_MB12072/2021|EPI_ISL_1659515|2021-02-10:2,Lithuania/LTU000_16358_1679248/2021|EPI_ISL_1579917|2021-02-25:3)84599:3,(Poland/NIPH-NIH_ECDC-492/2021|EPI_ISL_1239544|2021-02-18:7,Norway/1462/2021|EPI_ISL_1251713|2021-01-13:1,Norway/0722/2021|EPI_ISL_1118457|2021-01-08:1,Poland/NIPH-NIH_ECDC-414/2021|EPI_ISL_1273783|2021-02-03:6)84600:1,(England/MILK-BAAA5A/2020|OD902016.1|2020-11-17:0,England/MILK-BB05D8/2020|OD907582.1|2020-11-17:0,England/MILK-BAAA4B/2020|OD902023.1|2020-11-17:0,England/ALDP-BB938A/2020|OD902702.1|2020-11-20:0,England/MILK-BAAA3C/2020|OD902020.1|2020-11-17:0)84601:1,(Norway/4881/2020|EPI_ISL_775321|2020-10-25:0,Norway/4759/2020|EPI_ISL_1490458|2020-10-21:0,Norway/6292/2020|EPI_ISL_775379|2020-10-23:0,Norway/4886/2020|EPI_ISL_668419|2020-10-23:0)84602:1,(Denmark/DCGC-28654/2021|EPI_ISL_845164|2021-01-04:0,Denmark/DCGC-30578/2021|EPI_ISL_846946|2021-01-11:0)84603:2,(Poland/0092WSN2021_wsseol/2021|EPI_ISL_1248272|2021-03-02:0,England/ALDP-109E259/2021|OD945736.1|2021-01-16:0)84604:1,(Denmark/DCGC-31804/2021|EPI_ISL_856220|2021-01-11:0,Denmark/DCGC-83374/2021|EPI_ISL_1892385|2021-01-11:0,Denmark/DCGC-32706/2021|EPI_ISL_869710|2021-01-11:0,Denmark/DCGC-69866/2021|EPI_ISL_1878437|2021-01-11:0)84605:2,(Germany/BW-RKI-I-047561/2021|EPI_ISL_1354986|2021-03-01:0,Germany/BY-RKI-I-036338/2021|EPI_ISL_1282185|2021-03-03:0)84606:4,England/CAMC-B2111A/2020|OB995621.1|2020-11-02:0,Denmark/DCGC-57430/2020|EPI_ISL_1865930|2020-12-07:0,Denmark/DCGC-85533/2021|EPI_ISL_1894851|2021-03-01:0,Denmark/DCGC-82992/2020|EPI_ISL_1891837|2020-12-07:0,Poland/PL_P42/2021|EPI_ISL_1265430|2021-01-11:0,Poland/NIPH-NIH-33/2021|EPI_ISL_905744|2021-01-11:0,Norway/5838/2020|EPI_ISL_775486|2020-11-03:0,Denmark/DCGC-19968/2020|EPI_ISL_747898|2020-12-07:0,Denmark/DCGC-28226/2021|EPI_ISL_845027|2021-01-11:0,Norway/5470/2020|EPI_ISL_708104|2020-11-03:0,Norway/4337/2020|EPI_ISL_635142|2020-10-12:0,Poland/EMC-1/2021|EPI_ISL_904138|2021-01-09:0,Denmark/DCGC-6443/2020|EPI_ISL_620343|2020-10-12:0,Norway/6293/2020|EPI_ISL_775380|2020-10-22:0,Iceland/5415/2020|EPI_ISL_829099|2020-09-30:0,Denmark/DCGC-47568/2020|EPI_ISL_1067103|2020-12-28:0,Norway/4753/2020|EPI_ISL_775319|2020-10-20:0,Denmark/DCGC-10676/2020|EPI_ISL_670129|2020-11-02:0,Iceland/3954/2020|EPI_ISL_827650|2020-11-07:0,Denmark/DCGC-24678/2020|EPI_ISL_795671|2020-12-28:0,Denmark/DCGC-10384/2020|EPI_ISL_669934|2020-11-02:0,Iceland/3096/2020|EPI_ISL_826767|2020-11-07:0,Norway/4891/2020|EPI_ISL_668422|2020-10-22:0,Iceland/6577/2020|EPI_ISL_830301|2020-10-28:0,covid_hub_pl_ibch_0387|OD916321.1|20-10-19:0)84210:1,((Poland/PL_P23/2021|EPI_ISL_1265413|2021-01-05:2,Poland/PL_P17/2021|EPI_ISL_1265407|2021-01-13:4)84608:1,Poland/NIPH-NIH-15/2021|EPI_ISL_905733|2021-01-06:6)84607:1,Poland/PL_P8/2021|EPI_ISL_1265400|2021-01-12:9,(1|HG994274.1|20-11-05:3,(Finland/1655/2021|EPI_ISL_1497276|2021-02-10:2,1|HG994303.1|20-10-30:2)84610:1,Poland/PL_P35/2021|EPI_ISL_1265423|2021-01-13:14)84609:2,Iceland/3164/2020|EPI_ISL_826857|2020-10-21:0,Iceland/3878/2020|EPI_ISL_827574|2020-10-18:0)84207:1,((Switzerland/AG-ETHZ-510899/2020|OD998399.1|2021-02-25:0,(Switzerland/AG-ETHZ-510811/2020|OD998393.1|2021-02-24:0,Switzerland/AG-ETHZ-510836/2020|OD998396.1|2021-02-25:1)84613:1)84612:2,(CostaRica/INC-0452/2021|EPI_ISL_1712420|2021-03-10:5,Poland/NIPH-NIH_ECDC-007/2021|EPI_ISL_1091425|2021-01-25:0)84614:3,Poland/NIPH-NIH_ECDC-001/2021|EPI_ISL_1091447|2021-01-25:0,Poland/NIPH-NIH_ECDC-002/2021|EPI_ISL_1091448|2021-01-25:0)84611:3,(Denmark/DCGC-16413/2020|EPI_ISL_714752|2020-11-16:0,Denmark/DCGC-14002/2020|EPI_ISL_711509|2020-11-30:1)84615:2,(Poland/NIPH-NIH_ECDC-958/2021|EPI_ISL_1393795|2021-02-22:1,Poland/NIPH-NIH_ECDC-054/2021|EPI_ISL_1091468|2021-01-30:0)84616:4,(Poland/PL_P1300/2021|EPI_ISL_1500142|2021-03-05:0,Poland/PL_P1301/2021|EPI_ISL_1500143|2021-03-05:1,Poland/PZH-NIZP-0032/2021|EPI_ISL_2099317|2021-04-21:1)84617:10,((Germany/HH-HPI-p3916/2021|EPI_ISL_1463962|2021-02:1,Germany/NI-RKI-I-015824/2021|EPI_ISL_1145986|2021-02-01:0,Germany/NI-RKI-I-012753/2021|EPI_ISL_1142886|2021-01-26:0,Germany/NI-RKI-I-024662/2021|EPI_ISL_1154835|2021-02-01:0,Germany/HH-HPI-p3924/2021|EPI_ISL_1463963|2021-02:0,Germany/NW-RKI-I-017890/2021|EPI_ISL_1148052|2021-02-12:0)84619:4,Poland/PL_P122/2021|EPI_ISL_1340992|2021-02-21:6)84618:1,((Germany/BB-RKI-I-021748/2021|EPI_ISL_1151913|2021-02-09:3,(Germany/SN-RKI-I-024943/2021|EPI_ISL_1155117|2021-02-16:4,Germany/BB-RKI-I-013366/2021|EPI_ISL_1143501|2021-01-27:1)84622:1,Germany/BE-ChVir-LB-210128-8300/2021|EPI_ISL_1840662|2021-01-23:1)84621:1,Poland/PL_P18/2021|EPI_ISL_1265408|2021-01-14:4,(Germany/BE-RKI-I-096245/2021|EPI_ISL_1843178|2021-03-29:0,Germany/BE-RKI-I-096260/2021|EPI_ISL_1843192|2021-03-24:0)84623:6)84620:1,Belgium/rega-1886/2021|EPI_ISL_898021|2021-01-11:4,Denmark/DCGC-7984/2020|EPI_ISL_617121|2020-10-26:4,Norway/0033/2021|EPI_ISL_1034326|2021-01-02:5,Poland/1244607221_diag1_gx1/2020|EPI_ISL_876025|2020-12-22:3,(Poland/2089_AGamb_gx1/2021|EPI_ISL_1295168|2021-01-25:3,((Lithuania/LSMULKKGMMK9C21/2021|EPI_ISL_1394778|2021-03-01:1,Lithuania/S21C1164/2021|EPI_ISL_1510228|2021-03-17:2,Lithuania/LSMULKKGMMK10C31/2021|EPI_ISL_1540560|2021-03-03:1,Lithuania/LSMULKKGMMK9C61/2021|EPI_ISL_1394815|2021-03-01:0,Lithuania/LSMULKKGMMK10C45/2021|EPI_ISL_1540573|2021-03-08:0,Lithuania/LSMULKKGMMK10C21/2021|EPI_ISL_1540554|2021-03-03:0,Lithuania/VUGMC-1839397/2021|EPI_ISL_1498117|2021-03-18:0)84626:2,Lithuania/LSMULKKGMMK10C57/2021|EPI_ISL_1540582|2021-03-03:2,(Lithuania/LTU000_NMVRI_2021_03_22_63/2021|EPI_ISL_1579477|2021-03-15:0,Lithuania/VUGMC-1773871/2021|EPI_ISL_1498097|2021-03-17:0)84627:5)84625:5)84624:1,Poland/NIPH-NIH_ECDC-653/2021|EPI_ISL_1239741|2021-02-14:5,Poland/PL_P332/2021|EPI_ISL_1378891|2021-02-22:6,(((Iceland/5458/2020|EPI_ISL_829140|2020-12-26:6,Poland/NIPH-NIH_ECDC-978/2021|EPI_ISL_1393815|2021-02-24:2,(Poland/NIPH-NIH_ECDC-2111/2021|EPI_ISL_1539213|2021-03-16:0,Poland/NIPH-NIH_ECDC-2773/2021|EPI_ISL_1628004|2021-03-24:0,Poland/NIPH-NIH_ECDC-2112/2021|EPI_ISL_1539214|2021-03-16:0)84631:4)84630:1,((Germany/SN-RKI-I-020125/2021|EPI_ISL_1150287|2021-02-11:0,Germany/SN-RKI-I-011238/2021|EPI_ISL_1141367|2021-01-21:1)84633:5,(Germany/SN-RKI-I-024612/2021|EPI_ISL_1154785|2021-02-15:0,Germany/HE-RKI-I-026602/2021|EPI_ISL_1156788|2021-02-18:0,Germany/SN-RKI-I-024663/2021|EPI_ISL_1154836|2021-02-15:0,Germany/SN-RKI-I-024891/2021|EPI_ISL_1155065|2021-02-15:0)84634:3)84632:2,(Germany/BAV-PL-virotum_846C0/2020|EPI_ISL_1092122|2020-12-22:1,Germany/SN-RKI-I-011152/2021|EPI_ISL_1141280|2021-01-21:4,Germany/BY-RKI-I-028399/2021|EPI_ISL_1211430|2021-01-29:1,(Germany/BW-RKI-I-040085/2021|EPI_ISL_1286446|2021-01-19:0,England/MILK-112B9D3/2021|OD952682.1|2021-01-18:1,(Germany/BW-RKI-I-041343/2021|EPI_ISL_1348520|2021-02-01:1,Germany/BW-RKI-I-040222/2021|EPI_ISL_1286583|2021-01-25:0,Germany/BW-RKI-I-040227/2021|EPI_ISL_1286588|2021-01-25:0)84637:1,Germany/BY-MVP-000003174/2021|EPI_ISL_1752297|2021-02-03:1)84636:1,Germany/BY-RKI-I-013617/2020|EPI_ISL_1143753|2020-12-15:0,Germany/BY-MVP-000000877/2020|EPI_ISL_1751320|2020-12-08:0,Germany/BY-RKI-I-012280/2021|EPI_ISL_1142412|2021-01-25:0,Germany/BY-RKI-I-024521/2021|EPI_ISL_1154694|2021-02-16:0)84635:2,(Poland/NIPH-NIH_ECDC-568/2021|EPI_ISL_1239563|2021-02-18:3,((Poland/NIPH-NIH_ECDC-571/2021|EPI_ISL_1239725|2021-02-18:4,Poland/NIPH-NIH_ECDC-1139/2021|EPI_ISL_1393964|2021-03-03:2,Poland/NIPH-NIH_ECDC-1075/2021|EPI_ISL_1393909|2021-02-22:2,Poland/NIPH-NIH_ECDC-1757/2021|EPI_ISL_1539198|2021-03-08:1,Poland/NIPH-NIH_ECDC-580/2021|EPI_ISL_1239728|2021-02-20:0,Poland/NIPH-NIH_ECDC-1772/2021|EPI_ISL_1539199|2021-03-09:0,Poland/NIPH-NIH_ECDC-1759/2021|EPI_ISL_1538503|2021-03-11:0,Poland/NIPH-NIH_ECDC-1073/2021|EPI_ISL_1393907|2021-02-24:0)84640:1,(Poland/NIPH-NIH_ECDC-1069/2021|EPI_ISL_1393903|2021-02-22:1,Poland/PL_P220/2021|EPI_ISL_1341087|2021-02-19:0,Poland/NIPH-NIH_ECDC-581/2021|EPI_ISL_1239729|2021-02-19:0)84641:1,Germany/NI-RKI-I-035415/2021|EPI_ISL_1281249|2021-02-26:1,Germany/HB-RKI-I-038267/2021|EPI_ISL_1284628|2021-03-04:2,Germany/BW-RKI-I-048440/2021|EPI_ISL_1355866|2021-03-02:2)84639:1)84638:1,England/QEUH-EF458A/2021|OD930199.1|2021-01-05:7,(Poland/NIPH-NIH_ECDC-1027/2021|EPI_ISL_1393863|2021-02-22:3,Poland/PL_P3/2021|EPI_ISL_1265395|2021-01-13:0)84642:3,(Poland/NIPH-NIH_ECDC-1081/2021|EPI_ISL_1393913|2021-02-22:7,Poland/NIPH-NIH_ECDC-2255/2021|EPI_ISL_1539230|2021-03-18:6)84643:1)84629:1,(Germany/BE-RKI-I-090354/2021|EPI_ISL_1725547|2021-02-15:5,Germany/BE-RKI-I-090363/2021|EPI_ISL_1725550|2021-02-15:4)84644:6)84628:1,(Poland/NIPH-NIH_ECDC-3733/2021|EPI_ISL_1746842|2021-04-07:4,Netherlands/LI-MUMC-545/2021|EPI_ISL_1509644|2021-01-17:1,1|OU026766.1|21-03-02:1)84645:4,Denmark/DCGC-86041/2020|EPI_ISL_1895362|2020-11-23:1,(Denmark/DCGC-57919/2021|EPI_ISL_1866421|2021-02-22:4,Poland/2142818439_gx1/2021|EPI_ISL_1250930|2021-03-02:1)84646:7,covid_hub_pl_ibch_0451|OD917321.1|21-01-01:6,Germany/BE-ChVir-LB-210212-4486/2021|EPI_ISL_1989674|2021-02-04:4,((Germany/BE-RKI-I-036479/2021|EPI_ISL_1282326|2021-03-02:1,(Germany/BE-RKI-I-057494/2021|EPI_ISL_1441198|2021-03-16:0,Germany/BE-RKI-I-045736/2021|EPI_ISL_1353160|2021-03-03:2)84649:2,(Poland/PL_P777/2021|EPI_ISL_1406317|2021-02-15:0,Poland/PL_P860/2021|EPI_ISL_1402667|2021-02-24:1)84650:2,Germany/BE-RKI-I-052614/2021|EPI_ISL_1435994|2021-02-25:3,Germany/NW-RKI-I-038168/2021|EPI_ISL_1284529|2021-03-01:0,Germany/BE-RKI-I-050878/2021|EPI_ISL_1433285|2021-03-11:0,Germany/BE-RKI-I-042724/2021|EPI_ISL_1349912|2021-03-04:0)84648:2,Germany/ST-RKI-I-125610/2021|EPI_ISL_2110381|2021-04-22:2)84647:4,Poland/NIPH-NIH_ECDC-435/2021|EPI_ISL_1273804|2021-02-04:1,(Norway/0859/2021|EPI_ISL_1251600|2021-01-17:0,Norway/1558/2021|EPI_ISL_965012|2021-01-22:0)84651:2,(Poland/NIPH-NIH_ECDC-889/2021|EPI_ISL_1393746|2021-02-17:0,Poland/NIPH-NIH_ECDC-190/2021|EPI_ISL_1201562|2021-02-08:0)84652:4,(Germany/RP-RKI-I-021498/2021|EPI_ISL_1151663|2021-02-12:0,Germany/BY-RKI-I-021183/2021|EPI_ISL_1151347|2021-02-12:0)84653:3,(Germany/NW-RKI-I-023200/2021|EPI_ISL_1153367|2021-02-03:0,Germany/NW-RKI-I-023854/2021|EPI_ISL_1154023|2021-02-03:0)84654:7,(Germany/HH-HPI-p3987/2021|EPI_ISL_1464097|2021-02:0,Germany/HH-HPI-p3893/2021|EPI_ISL_1463969|2021-02:0)84655:1,Denmark/DCGC-10902/2020|EPI_ISL_670275|2020-11-02:0,Denmark/DCGC-78211/2020|EPI_ISL_1886852|2020-11-09:0,Denmark/DCGC-51546/2020|EPI_ISL_1859358|2020-11-09:0,Denmark/DCGC-10246/2020|EPI_ISL_669856|2020-11-09:0,Denmark/DCGC-11296/2020|EPI_ISL_670821|2020-11-02:0,Denmark/DCGC-14993/2020|EPI_ISL_713567|2020-11-23:0,Denmark/DCGC-7842/2020|EPI_ISL_618798|2020-10-19:0,Denmark/DCGC-7841/2020|EPI_ISL_618776|2020-10-19:0,Iceland/4140/2020|EPI_ISL_827834|2020-11-02:0,Denmark/DCGC-10443/2020|EPI_ISL_669974|2020-11-02:0,Denmark/DCGC-10661/2020|EPI_ISL_670121|2020-11-02:0,Poland/1199607221_diag1_gx1/2020|EPI_ISL_876024|2020-12-22:0,Poland/576607221_diag1_gx1/2020|EPI_ISL_876006|2020-12-22:0,Denmark/DCGC-11069/2020|EPI_ISL_670377|2020-11-02:0,Denmark/DCGC-10939/2020|EPI_ISL_670298|2020-11-02:0,Denmark/DCGC-9919/2020|EPI_ISL_669271|2020-11-09:0,Denmark/DCGC-10925/2020|EPI_ISL_670286|2020-11-02:0,Denmark/DCGC-15612/2020|EPI_ISL_713922|2020-11-23:0,Denmark/DCGC-8005/2020|EPI_ISL_617112|2020-10-26:0,Denmark/DCGC-71094/2020|EPI_ISL_1879665|2020-11-09:0)84173:1,(Luxembourg/LNS8726298/2020|EPI_ISL_744798|2020-11-27:1,(Luxembourg/LNS9135862/2020|EPI_ISL_771057|2020-12-22:2,Luxembourg/LNS9332617/2020|EPI_ISL_910481|2020-12-06:3,Luxembourg/LNS7357799/2020|EPI_ISL_744557|2020-12-17:1,Luxembourg/LNS7474593/2020|EPI_ISL_910959|2020-12-11:0,Luxembourg/LNS9247640/2020|EPI_ISL_1384198|2020-12-10:0,Luxembourg/LNS1276875/2020|EPI_ISL_910369|2020-12-04:0,Luxembourg/LNS2162625/2020|EPI_ISL_770927|2020-11-29:0,Luxembourg/LNS5360866/2020|EPI_ISL_911012|2020-12-14:0,Luxembourg/LNS5704143/2020|EPI_ISL_744280|2020-12-17:0)84657:1,Luxembourg/LNS9978115/2020|EPI_ISL_1384176|2020-12-10:2,Luxembourg/LNS8939103/2020|EPI_ISL_771020|2020-12-01:0,Luxembourg/LNS6028367/2020|EPI_ISL_910691|2020-12-08:0,Luxembourg/LNS9061018/2020|EPI_ISL_910690|2020-12-08:0,Luxembourg/LNS1699717/2020|EPI_ISL_910652|2020-12-07:0)84656:2,(Croatia/Zagreb-18/2020|EPI_ISL_710562|2020-09-08:7,((Croatia/HRV000_295/2021|EPI_ISL_1110757|2021-02-09:8,(Slovenia/5C-005652-KP/2021|EPI_ISL_1267086|2021-01-26:1,Slovenia/5C-005561-KP/2021|EPI_ISL_1267083|2021-01-25:0,Slovenia/5C-005226-KP/2021|EPI_ISL_1267080|2021-01-25:0)84661:6,Switzerland/AG-ETHZ-450653/2021|OD997749.1|2021-01-08:3,Croatia/HRV000_2/2021|EPI_ISL_1084752|2021-02-03:9)84660:1,Croatia/IGA-43-86495/2020|EPI_ISL_1167061|2020-11-12:5,(Slovenia/08-037881-MB/2021|EPI_ISL_1056591|2021-02:2,Slovenia/MB_8286/2021|EPI_ISL_940697|2021-01:0)84662:5,Croatia/HRV000_339/2021|EPI_ISL_1110799|2021-02-08:4,(Croatia/IGA-28-87103/2020|EPI_ISL_1167048|2020-11-13:0,(Germany/BY-RKI-I-013579/2020|EPI_ISL_1143714|2020-12-11:0,Germany/NW-RKI-I-012128/2021|EPI_ISL_1142260|2021-01-28:2)84664:1)84663:1,(Slovenia/17-012325-CE/2021|EPI_ISL_1056594|2021-02:1,(Slovenia/17-020214-CE/2021|EPI_ISL_1240634|2021-02-25:2,Slovenia/17-011438-CE/2021|EPI_ISL_1056558|2021-01:0)84666:1)84665:4,(Slovenia/MB08-25129/2021|EPI_ISL_1033046|2021-01:4,(Slovenia/17-015440-KR/2021|EPI_ISL_1267110|2021-03-04:1,Slovenia/85316/2021|EPI_ISL_1265310|2021-02-17:0)84668:1)84667:5,Slovenia/21-17636/2020|EPI_ISL_1289921|2020-12-28:3,(Germany/BAV-PL-virotum_6K7YT/2020|EPI_ISL_1092288|2020-11-06:1,(Germany/BY-MVP-000003115/2020|EPI_ISL_1751688|2020-10-28:0,(Germany/BY-MVP-000002555/2020|EPI_ISL_1751109|2020-11-17:2,Germany/BY-MVP-000000977/2020|EPI_ISL_1751453|2020-12-29:1)84671:1)84670:1)84669:1,(Germany/BW-FR0636/2021|EPI_ISL_1195384|2021-01-24:0,(Germany/BW-RKI-I-012026/2021|EPI_ISL_1142157|2021-02-04:0,(Switzerland/BL-ETHZ-500335/2021|OE996538.1|2021-02-16:1,Switzerland/BS-ETHZ-521692/2020|OE997253.1|2021-03-01:1,(Switzerland/BL-ETHZ-520352/2020|OE996856.1|2021-02-27:1,Switzerland/BL-ETHZ-510868/2020|OE996793.1|2021-02-25:1)84675:1,(Switzerland/BL-ETHZ-520986/2020|EPI_ISL_1407638|2021-03-02:0,Switzerland/BL-ETHZ-520971/2020|EPI_ISL_1408665|2021-03-02:0)84676:2,Switzerland/BL-ETHZ-500382/2021|OE996537.1|2021-02-17:0,Switzerland/BS-UHB-42716559/2021|EPI_ISL_1993877|2021-02-27:0,Switzerland/BL-UHB-42723567/2021|OU039308.1|2021-03-03:0,Switzerland/BL-ETHZ-540937/2020|EPI_ISL_1408635|2021-03-14:0,Switzerland/BL-ETHZ-531661/2020|EPI_ISL_1360834|2021-03-09:0,Switzerland/BL-ETHZ-531664/2020|EPI_ISL_1360810|2021-03-09:0,Switzerland/BL-ETHZ-521650/2020|EPI_ISL_1360722|2021-03-01:0,Switzerland/BL-ETHZ-521660/2020|EPI_ISL_1360791|2021-03-01:0,Switzerland/BL-ETHZ-520297/2020|OE996836.1|2021-02-26:0)84674:1,(Germany/SN-RKI-I-011159/2021|EPI_ISL_1141287|2021-01-20:0,Germany/SN-RKI-I-013071/2021|EPI_ISL_1143205|2021-01-28:0)84677:1)84673:1)84672:8)84659:1)84658:1,Germany/BE-ChVir-LB-210212-4460/2021|EPI_ISL_1989663|2021-02-03:3,England/QEUH-969CCC/2020|OA967868.1|2020-08-11:2,England/CAMB-1B5BBD/2020|20-08-17:0,England/MILK-97638B/2020|OA984672.1|2020-08-20:0,England/MILK-97158A/2020|OA975262.1|2020-08-18:0,Scotland/QEUH-96A302/2020|OA970761.1|2020-08-15:0,England/QEUH-96E5BD/2020|OA967693.1|2020-08-17:0,Scotland/CVR4199/2020|20-08-29:0,England/QEUH-96F622/2020|20-08-17:0)84172:1,(England/QEUH-9AE618/2020|20-09-02:0,(((England/CAMC-B0C42B/2020|OB992629.1|2020-10-29:0,England/NOTT-11D281/2020|20-11-21:2)84681:1,(England/QEUH-C93B05/2020|OD918086.1|2020-12-17:1,(England/QEUH-D18D6B/2020|OD924646.1|2020-12-27:1,England/QEUH-C318A8/2020|OD909839.1|2020-12-09:0)84683:1)84682:1,(England/BIRM-67C4F/2020|20-11-06:2,England/MILK-BABB74/2020|OD902117.1|2020-11-18:1,England/BIRM-6A08C/2020|20-11-09:1,England/MILK-B56765/2020|OB998858.1|2020-11-05:1,England/QEUH-C32E87/2020|OD911031.1|2020-12-11:3,England/MILK-B06D9F/2020|20-10-29:0,England/CAMC-B08683/2020|OB992832.1|2020-10-29:0)84684:2,England/BIRM-65E4B/2020|20-10-08:0,England/BIRM-67ACD/2020|20-11-01:0,England/BIRM-65BAE/2020|20-10-11:0,England/BIRM-65BBD/2020|20-10-10:0)84680:1,England/ALDP-9E71D6/2020|OA989975.1|2020-09-24:0)84679:1)84678:1,(1|HG994306.1|20-10-29:2,1|HG994318.1|20-10-26:2,(covid_hub_pl_ibch_0400|OD916489.1|20-10-13:2,covid_hub_pl_ibch_0394|OD916415.1|20-10-16:0)84686:1)84685:2,(Poland/NIPH-NIH-01/2020|EPI_ISL_882957|2020-11-16:1,Scotland/EDB8240/2020|20-10-03:1)84687:2,((Denmark/DCGC-40904/2021|EPI_ISL_972581|2021-01-25:5,(Denmark/DCGC-36400/2021|EPI_ISL_927541|2021-01-18:0,Denmark/DCGC-34951/2021|EPI_ISL_926091|2021-01-18:0)84690:3)84689:2,(Poland/1120890605_gx1/2021|EPI_ISL_1007939|2021-02-02:2,(Poland/2142737898_gx1/2021|EPI_ISL_1007963|2021-02-03:3,Poland/2141929015_gx1/2021|EPI_ISL_1181140|2021-02-08:0,Poland/2142628813_gx1/2021|EPI_ISL_980809|2021-01-20:0)84692:1)84691:1,Scotland/QEUH-AD05F1/2020|OB996262.1|2020-10-26:2)84688:2,(((Denmark/DCGC-33128/2021|EPI_ISL_870133|2021-01-11:1,Denmark/DCGC-32994/2021|EPI_ISL_869998|2021-01-11:0,Denmark/DCGC-33155/2021|EPI_ISL_870160|2021-01-11:0,Denmark/DCGC-33015/2021|EPI_ISL_870019|2021-01-11:0)84695:2,Poland/PL_P124/2021|EPI_ISL_1340994|2021-02-20:8,(Switzerland/AG-ETHZ-481637/2021|OD998248.1|2021-02-03:0,Switzerland/AG-ETHZ-500213/2021|OD998303.1|2021-02-15:0)84696:3)84694:1,((Poland/Pomorskie_MWB_27/2021|EPI_ISL_906729|2021-01-08:0,Poland/Pomorskie_MWB_61/2021|EPI_ISL_906753|2021-01-07:0)84698:2,(Poland/Pomorskie_MWB_43/2021|EPI_ISL_1229409|2021-01-04:0,Poland/Pomorskie_MWB_152/2021|EPI_ISL_1040976|2021-01-15:0)84699:1)84697:3)84693:1,(Norway/3841/2020|EPI_ISL_591008|2020-09-28:1,Denmark/DCGC-6272/2020|EPI_ISL_620032|2020-10-05:2,Belgium/rega-4078/2021|EPI_ISL_1380519|2021-02-25:11,Iceland/6757/2020|EPI_ISL_830506|2020-11-07:3,Denmark/DCGC-29406/2021|EPI_ISL_844113|2021-01-04:9)84700:1,(Slovenia/08-032354-MB/2021|EPI_ISL_1056569|2021-02:0,(Slovenia/08-057757-MB/2021|EPI_ISL_1266336|2021-03-03:2,(Slovenia/08-049584-MB/2021|EPI_ISL_1240618|2021-02-22:1,Slovenia/08-039903-MB/2021|EPI_ISL_1112195|2021-02:0)84703:1)84702:1)84701:3,((Germany/NW-RKI-I-042515/2021|EPI_ISL_1349703|2021-03-18:0,(Germany/NW-RKI-I-036783/2021|EPI_ISL_1282630|2021-03-03:1,Germany/NW-RKI-I-028598/2021|EPI_ISL_1211653|2021-02-26:0,Germany/NW-RKI-I-028607/2021|EPI_ISL_1211670|2021-02-24:0)84706:1)84705:4,England/ALDP-141E3A5/2021|21-03-11:5,Poland/NIPH-NIH_ECDC-1125/2021|EPI_ISL_1425560|2021-02-23:2,(Iceland/3069/2021|EPI_ISL_826740|2021-01-01:0,Iceland/6064/2021|EPI_ISL_829743|2021-01-01:0)84707:1)84704:4,Denmark/DCGC-25762/2021|EPI_ISL_818244|2021-01-04:5,(Germany/BY-RKI-I-039220/2021|EPI_ISL_1285581|2021-03-09:4,((Germany/BW-RKI-I-026957/2021|EPI_ISL_1157171|2021-02-12:1,Germany/BW-RKI-I-026981/2021|EPI_ISL_1157195|2021-02-12:1,Germany/BW-RKI-I-026953/2021|EPI_ISL_1157167|2021-02-12:0,Germany/BY-RKI-I-016006/2021|EPI_ISL_1146168|2021-02-02:2,(Germany/BY-RKI-I-029629/2021|EPI_ISL_1212779|2021-02-25:2,Germany/BW-RKI-I-026955/2021|EPI_ISL_1157169|2021-02-12:0,Germany/BW-RKI-I-021837/2021|EPI_ISL_1152002|2021-02-08:2)84711:1)84710:4,Germany/BW-RKI-I-018801/2021|EPI_ISL_1148963|2021-02-13:2,(Germany/BW-RKI-I-021321/2021|EPI_ISL_1151486|2021-02-11:1,(Germany/BW-RKI-I-035880/2021|EPI_ISL_1281727|2021-03-05:0,Germany/BW-RKI-I-043275/2021|EPI_ISL_1350463|2021-03-16:1,Germany/BW-RKI-I-043420/2021|EPI_ISL_1350608|2021-03-12:4)84713:3)84712:3)84709:7)84708:3,(Germany/SH-ChVir20810/2020|EPI_ISL_729463|2020-12-01:4,Poland/Pomorskie_MWB_128/2021|EPI_ISL_1040953|2021-01-16:4)84714:1,(((Germany/HH-RKI-I-032215/2021|EPI_ISL_1216398|2021-02-26:2,Germany/HH-HPI-p4596/2021|EPI_ISL_1464296|2021-02:0,Germany/HH-RKI-I-029980/2021|EPI_ISL_1213130|2021-02-10:0)84717:2,Germany/HH-HPI-p4216/2021|EPI_ISL_1463937|2021-02:2,Germany/HH-HPI-p4031/2021|EPI_ISL_1464066|2021-02:1,Germany/HH-HPI-p4336/2021|EPI_ISL_1464142|2021-02-16:0,Germany/HH-HPI-p4390/2021|EPI_ISL_1464220|2021-02-17:0,Germany/HH-HPI-p4285/2021|EPI_ISL_1464119|2021-02-15:0,Germany/HH-HPI-p4022/2021|EPI_ISL_1464054|2021-02:0,Germany/HH-HPI-p4039/2021|EPI_ISL_1464067|2021-02:0)84716:3,(Poland/2142825675_gx1/2021|EPI_ISL_1008751|2021-01-30:0,Poland/2142264566_gx1/2021|EPI_ISL_1058035|2021-01-26:0,Poland/2142843120_gx1/2021|EPI_ISL_1007978|2021-02-01:0)84718:3)84715:1,Poland/NIPH-NIH_ECDC-381/2021|EPI_ISL_1201731|2021-02-09:3,(Poland/PL_P478/2021|EPI_ISL_1396591|2021-03-08:11,(Germany/BY-RKI-I-025959/2021|EPI_ISL_1156143|2021-02-22:3,Germany/SN-RKI-I-012952/2021|EPI_ISL_1143086|2021-01-28:0)84720:3)84719:1,Poland/Pomorskie_MWB_114/2021|EPI_ISL_1040940|2021-01-16:7,Switzerland/SG-ETHZ-530455/2020|EPI_ISL_1760967|2020-11-03:2,England/MILK-971238/2020|OA975256.1|2020-08-18:1,NorthernIreland/QEUH-9650B5/2020|OA971080.1|2020-08-13:1,England/QEUH-969C35/2020|OA968273.1|2020-08-12:1,England/QEUH-9B762B/2020|OA994837.1|2020-09-04:1,England/MILK-97660A/2020|OA984688.1|2020-08-20:1,England/MILK-B5598E/2020|OB999585.1|2020-11-05:5,England/MILK-999BD5/2020|OA972833.1|2020-08-29:1,England/QEUH-98FE06/2020|20-08-26:1,Australia/QLD1458/2020|EPI_ISL_849728|2020-12-05:3,England/MILK-991B19/2020|20-08-26:2,(((France/IDF-IPP06591/2021|EPI_ISL_1489733|2021-03-15:6,France/un-21022010421/2021|EPI_ISL_1088567|2021-02-01:0)84723:3,France/OCC-CHU-TLS-600191798501/2021|EPI_ISL_2311615|2021-02-23:5,(France/OCC-HCL021007702601/2021|EPI_ISL_1360397|2021-01-04:1,France/OCC-HCL021007693001/2021|EPI_ISL_1360396|2021-01-06:0,France/OCC-HCL021007685401/2021|EPI_ISL_1360395|2021-01-07:1,(France/OCC-HCL021007708201/2021|EPI_ISL_1322351|2021-01-05:0,France/OCC-HCL021007714401/2021|EPI_ISL_1360398|2021-01-05:0)84725:2)84724:3,France/OCC-CHU-TLS-210681246501/2021|EPI_ISL_2311256|2021-03-05:5)84722:2,(Germany/SN-RKI-NP-0079/2020|EPI_ISL_860298|2020-12-28:0,Germany/HE-RKI-NP-0002/2021|EPI_ISL_860305|2021-01-04:0)84726:2)84721:1,Croatia/IGA-22-87108/2020|EPI_ISL_1167042|2020-11-13:6,((England/BIRM-6586B/2020|20-10-03:1,(England/MILK-A6B616/2020|OB984732.1|2020-10-09:0,England/CAMC-A584C7/2020|OA995286.1|2020-10-08:1)84729:1,(England/PORT-2D720A/2020|20-10-23:1,England/PORT-2D76B3/2020|20-11-08:1,England/MILK-A47D93/2020|OA996707.1|2020-10-05:0,(England/EXET-144DBD/2020|20-11-29:0,England/EXET-144D80/2020|20-11-16:0)84731:1,(England/QEUH-B65D9E/2020|OB996390.1|2020-11-10:0,England/ALDP-B84E96/2020|OD901190.1|2020-11-14:0,England/ALDP-BCAE0D/2020|OD949760.1|2020-11-22:0,England/ALDP-B74BED/2020|20-11-12:0)84732:1)84730:1,(England/CAMC-11017BB/2021|OD953816.1|2021-01-20:9,Portugal/PT2069/2020|EPI_ISL_732283|2020-11-11:2,(France/IDF-HMN-21032230663/2021|EPI_ISL_1754684|2021-03-15:5,((Switzerland/GE-33003355/2021|FR991104.1|21-01-18:0,Switzerland/GE-32995120/2021|FR991050.1|21-01-18:1,(Switzerland/GE-33020943/2021|FR991161.1|21-01-20:0,Switzerland/GE-33035674/2021|FR991208.1|21-01-21:0)84737:1)84736:1,Portugal/PT4070/2021|EPI_ISL_1260861|2021-01-23:0,Switzerland/un-32989908/2021|FR993142.1|21-01-17:0,Switzerland/GE-32973612/2021|FR990945.1|21-01-15:0)84735:1)84734:4)84733:1,(Portugal/PT3389/2021|EPI_ISL_1117140|2021-02-11:5,Portugal/PT5445/2021|EPI_ISL_1547378|2021-02-23:1,Portugal/PT2296/2021|EPI_ISL_941348|2021-01-12:0,Portugal/PT2301/2021|EPI_ISL_941353|2021-01-13:0,Portugal/PT1788/2020|EPI_ISL_732017|2020-11-14:0,Portugal/PT1781/2020|EPI_ISL_732010|2020-11-16:0,Portugal/PT1773/2020|EPI_ISL_732004|2020-11-09:0,Portugal/PT1955/2020|EPI_ISL_732182|2020-11-13:0,Portugal/PT1948/2020|EPI_ISL_732175|2020-11-12:0)84738:1,Portugal/PT2029/2020|EPI_ISL_732245|2020-11-23:1,Portugal/PT1792/2020|EPI_ISL_732020|2020-11-15:2,(Portugal/PT2385/2021|EPI_ISL_941435|2021-01-13:2,Portugal/IGC_g095/2020|EPI_ISL_960790|2020-12-23:0,Portugal/IGC_g145/2020|EPI_ISL_960724|2020-12-23:1)84739:1,Switzerland/GE-33088811/2021|FR991387.1|21-01-27:3,((England/ALDP-BCAD5B/2020|OD949762.1|2020-11-22:1,England/QEUH-AE5368/2020|OB989328.1|2020-10-27:1,England/MILK-ACEF70/2020|OB987238.1|2020-10-21:1,England/ALDP-B1CEC0/2020|OB993247.1|2020-11-01:0,England/LIVE-DC0931/2020|20-11-04:0)84741:1,(England/QEUH-A603B0/2020|20-10-12:2,England/ALDP-A6E7E3/2020|OB983579.1|2020-10-15:1,England/ALDP-A51EB1/2020|OA996280.1|2020-10-07:1,England/CAMC-A829A7/2020|OB986268.1|2020-10-12:0,England/CAMC-A82998/2020|OB986260.1|2020-10-12:0,England/ALDP-A68F5A/2020|OB984048.1|2020-10-12:0,England/MILK-A7CE0B/2020|OB982694.1|2020-10-13:0,England/MILK-A7CE38/2020|OB982688.1|2020-10-13:0,England/ALDP-A5215D/2020|OA996122.1|2020-10-07:0,England/LIVE-DB3FE4/2020|20-10-19:0)84742:1,(England/ALDP-A679A8/2020|OB987866.1|2020-10-12:1,England/QEUH-A4BC47/2020|20-10-05:0,England/QEUH-A4BC47/2020|EPI_ISL_628519|2020-10-05:0)84743:1,England/LIVE-DBD15D/2020|20-10-27:1,England/ALDP-AA29A1/2020|OB988571.1|2020-10-21:2,England/QEUH-A0B9C4/2020|OA997405.1|2020-10-01:1,England/ALDP-A2FAF4/2020|OA991564.1|2020-10-05:1,England/ALDP-A2E2C0/2020|OA990989.1|2020-10-06:1,England/ALDP-9FDA69/2020|OA991902.1|2020-10-01:2,(England/QEUH-AAA833/2020|20-10-21:0,England/QEUH-AAA833/2020|EPI_ISL_651587|2020-10-21:0)84744:4,England/NOTT-114439/2020|20-10-08:0,England/ALDP-AA2947/2020|OB988381.1|2020-10-21:0,England/MILK-ACE08C/2020|OB987705.1|2020-10-21:0,England/QEUH-9FFA49/2020|OA998209.1|2020-09-30:0,England/ALDP-A4FEC5/2020|OA995760.1|2020-10-07:0,England/QEUH-9CE779/2020|OA994183.1|2020-09-13:0,England/ALDP-9EADC0/2020|OA993922.1|2020-09-24:0,England/QEUH-9F31C8/2020|OA992631.1|2020-09-24:0,England/ALDP-9FDC27/2020|OA992334.1|2020-10-02:0,England/ALDP-9FD93F/2020|OA992304.1|2020-10-02:0,England/ALDP-A2E5A9/2020|OA991003.1|2020-10-06:0,England/ALDP-9EA49E/2020|OA989693.1|2020-09-24:0,England/ALDP-9E9C00/2020|OA989616.1|2020-09-23:0,England/LOND-12D4C84/2020|20-10-09:0,England/ALDP-9E7FBE/2020|20-09-24:0,England/ALDP-9E8BB9/2020|20-09-24:0,England/CAMC-A58BFF/2020|20-10-08:0,England/QEUH-9DEF32/2020|20-09-21:0)84740:1,Denmark/DCGC-5183/2020|EPI_ISL_621721|2020-09-21:5,(Italy/TAA-1900467634/2021|EPI_ISL_1048823|2021-02-03:7,(((Belgium/ULG-11182/2020|EPI_ISL_824817|2020-12-30:2,Belgium/ULG-12141/2021|EPI_ISL_1040440|2021-01-27:1,(Belgium/ULG-11246/2021|EPI_ISL_832219|2021-01-06:0,Belgium/ULG-11947/2021|EPI_ISL_1036616|2021-01-30:3)84749:1,(Belgium/ULG-11323/2020|EPI_ISL_872063|2020-12-29:0,Belgium/ULG-11287/2021|EPI_ISL_856740|2021-01-11:0)84750:1,Belgium/ULG-11099/2020|EPI_ISL_737347|2020-12-16:0,Belgium/ULG-11083/2020|EPI_ISL_737333|2020-12-15:0)84748:1,(Belgium/ULG-12723/2021|EPI_ISL_1171485|2021-02-24:1,Belgium/ULG-12456/2021|EPI_ISL_1113059|2021-02-17:0,Belgium/ULG-11930/2021|EPI_ISL_1036612|2021-01-31:0,Belgium/ULG-11977/2021|EPI_ISL_1040519|2021-02-02:0,Belgium/ULG-12284/2021|EPI_ISL_1058635|2021-02-05:0,Belgium/ULG-12283/2021|EPI_ISL_1058634|2021-02-05:0)84751:1,(Belgium/ULG-11195/2020|EPI_ISL_824829|2020-12-31:1,Belgium/ULG-11196/2020|EPI_ISL_824830|2020-12-31:0)84752:2,Belgium/ULG-11082/2020|EPI_ISL_737332|2020-12-15:2,Belgium/ULG-11089/2020|EPI_ISL_737338|2020-12-15:0,Belgium/ULG-11079/2020|EPI_ISL_737329|2020-12-15:0,Belgium/ULG-11062/2020|EPI_ISL_737313|2020-12-14:0)84747:2,(Belgium/ULG-11230/2021|EPI_ISL_824860|2021-01-05:0,(Belgium/ULG-11404/2021|EPI_ISL_872129|2021-01-19:0,Belgium/ULG-12231/2021|EPI_ISL_1058495|2021-02-03:1)84754:1)84753:3,Luxembourg/LNS1553454/2020|EPI_ISL_739954|2020-11-05:1,Luxembourg/LNS7948120/2020|EPI_ISL_744659|2020-11-02:1,((Belgium/rega-2177/2021|EPI_ISL_935272|2021-01-10:1,Belgium/rega-2002/2021|EPI_ISL_913790|2021-01-09:1,(Belgium/Jessa_51-2104-000006/2021|EPI_ISL_940583|2021-01-24:2,Belgium/Jessa_51-2105-000038/2021|EPI_ISL_995510|2021-02-08:1,(Belgium/Jessa_51-2103-000040/2021|EPI_ISL_940582|2021-01-24:0,Belgium/Jessa_11-2107-002631/2021|EPI_ISL_1041990|2021-02-16:0,Belgium/Jessa_51-2103-000039/2021|EPI_ISL_940581|2021-01-24:0,Belgium/Jessa_51-2103-000038/2021|EPI_ISL_940580|2021-01-24:0,Belgium/Jessa_11-2106-000929/2021|EPI_ISL_995503|2021-02-08:0)84758:1,Belgium/rega-3155/2021|EPI_ISL_1064480|2021-02-03:0,Belgium/Jessa_55-2104-000054/2021|EPI_ISL_949168|2021-01-25:0)84757:1,Belgium/Jessa_55-2102-000281b/2021|EPI_ISL_949094|2021-01-12:1,Belgium/rega-2754/2021|EPI_ISL_995611|2021-02-02:1,Belgium/Jessa_55-2102-000755/2021|EPI_ISL_948986|2021-01-17:2,Belgium/Jessa_11-2103-003163/2021|EPI_ISL_1128118|2021-01-19:2,Belgium/rega-2227/2021|EPI_ISL_935319|2021-01-20:1,(Belgium/rega-2746/2021|EPI_ISL_995603|2021-01-28:1,(((Belgium/Jessa_11-2105-001473/2021|EPI_ISL_953442|2021-02-01:1,Belgium/Jessa_11-2105-002964/2021|EPI_ISL_953444|2021-02-02:0)84762:1,Belgium/Jessa_11-2104-008433/2021|EPI_ISL_953470|2021-01-30:1,Belgium/Jessa_55-2105-000909/2021|EPI_ISL_995511|2021-02-04:1,(Belgium/Jessa_11-2105-006202/2021|EPI_ISL_960182|2021-02-04:0,Belgium/Jessa_11-2104-004099/2021|EPI_ISL_940576|2021-01-27:1)84763:1,Belgium/Jessa_11-2104-008375/2021|EPI_ISL_953469|2021-01-30:0,Belgium/Jessa_11-2103-000681/2021|EPI_ISL_948973|2021-01-18:0,Belgium/Jessa_11-2103-008952/2021|EPI_ISL_949135|2021-01-23:0,Belgium/Jessa_11-2103-008951/2021|EPI_ISL_949134|2021-01-23:0)84761:1,Belgium/Jessa_11-2102-003766/2021|EPI_ISL_995537|2021-01-13:1,Belgium/Jessa_11-2103-007849/2021|EPI_ISL_949129|2021-01-22:1,Belgium/Jessa_11-2102-5481/2021|EPI_ISL_995539|2021-01-14:0,Belgium/Jessa_11-2102-008296/2021|EPI_ISL_995538|2021-01-16:0)84760:1,(Netherlands/LI-MUMC-829/2021|EPI_ISL_1509648|2021-02-03:0,Netherlands/LI-MUMC-1110/2021|EPI_ISL_1509652|2021-02-16:1)84764:1,(Belgium/Jessa_11-2103-006462/2021|EPI_ISL_949082|2021-01-21:3,Belgium/Jessa_55-2103-000343/2021|EPI_ISL_949107|2021-01-20:1)84765:2,(Belgium/rega-2953/2021|EPI_ISL_1057034|2021-01-27:5,Belgium/rega-3368/2021|EPI_ISL_1093241|2021-02-11:2)84766:4,(Belgium/Jessa_55-2103-000177/2021|EPI_ISL_949024|2021-01-18:0,Belgium/Jessa_55-2104-000461/2021|EPI_ISL_940591|2021-01-26:0)84767:1,(Belgium/Jessa_11-2103-009071/2021|EPI_ISL_949136|2021-01-24:0,Belgium/ULG-12379/2021|EPI_ISL_1081141|2021-02-12:0)84768:1,Belgium/Jessa_55-2103-000965/2021|EPI_ISL_949149|2021-01-23:0,Belgium/Jessa_21-2103-002278/2021|EPI_ISL_949141|2021-01-24:0,Belgium/Jessa_21-2103-002021/2021|EPI_ISL_949140|2021-01-23:0)84759:1,(Belgium/rega-1647/2021|EPI_ISL_890300|2021-01-05:0,Belgium/rega-2172/2021|EPI_ISL_935267|2021-01-10:0)84769:2,(Belgium/rega-3353/2021|EPI_ISL_1093227|2021-02-16:0,Belgium/Briant-12102949701/2021|EPI_ISL_1173517|2021-02-17:0)84770:2,Belgium/rega-2176/2021|EPI_ISL_935271|2021-01-10:0,Belgium/rega-1641/2021|EPI_ISL_890296|2021-01-05:0)84756:1,(((Luxembourg/LNS0303260/2020|EPI_ISL_1384249|2020-12-11:1,Luxembourg/LNS0486612/2020|EPI_ISL_771104|2020-12-21:1,(Luxembourg/LNS4163443/2020|EPI_ISL_910547|2020-12-28:0,Luxembourg/LNS1708902/2020|EPI_ISL_771077|2020-12-24:0,Luxembourg/LNS7969150/2021|EPI_ISL_910913|2021-01-06:0,Luxembourg/LNS2448870/2020|EPI_ISL_770855|2020-12-27:0,Luxembourg/LNS9262856/2020|EPI_ISL_744879|2020-12-18:0,Luxembourg/LNS1072581/2020|EPI_ISL_771139|2020-12-29:0,Luxembourg/LNS2345895/2020|EPI_ISL_771138|2020-12-29:0)84774:1,Luxembourg/LNS2312467/2020|EPI_ISL_1384228|2020-12-11:0,Luxembourg/LNS3112139/2020|EPI_ISL_1384253|2020-12-10:0,Luxembourg/LNS8972001/2020|EPI_ISL_911056|2020-12-15:0,Luxembourg/LNS3788665/2020|EPI_ISL_910546|2020-12-21:0)84773:1,Luxembourg/LNS2325120/2020|EPI_ISL_771053|2020-12-22:1,(Germany/TH-RKI-I-011919/2021|EPI_ISL_1142050|2021-01-28:2,(Germany/RP-RKI-I-035199/2021|EPI_ISL_1281033|2021-03-05:1,Germany/SL-RKI-I-046278/2021|EPI_ISL_1353702|2021-03-08:0,Germany/NW-RKI-I-036764/2021|EPI_ISL_1282611|2021-03-05:0)84776:3,Luxembourg/LNS5694376/2020|EPI_ISL_910550|2020-12-28:0,Luxembourg/LNS9843836/2021|EPI_ISL_1383848|2021-01-30:0,Germany/TH-RKI-I-011859/2021|EPI_ISL_1141990|2021-01-28:0,Germany/TH-RKI-I-011840/2021|EPI_ISL_1141971|2021-01-28:0,Luxembourg/LNS9776367/2021|EPI_ISL_911218|2021-01-18:0)84775:1,Luxembourg/LNS0931066/2020|EPI_ISL_910991|2020-12-13:1,Luxembourg/LNS4625071/2021|EPI_ISL_910591|2021-01-01:1,Luxembourg/LNS5506440/2021|EPI_ISL_910929|2021-01-07:1,Luxembourg/LNS4035804/2020|EPI_ISL_1384214|2020-12-10:1,Luxembourg/LNS2520465/2020|EPI_ISL_1384310|2020-12-14:1,Luxembourg/LNS3956111/2021|EPI_ISL_1384073|2021-02-11:1,Luxembourg/LNS7793711/2021|EPI_ISL_1383390|2021-02-01:2,Luxembourg/LNS0583735/2021|EPI_ISL_1477068|2021-02-01:1,(Luxembourg/LNS3534114/2021|EPI_ISL_1384070|2021-02-03:3,Luxembourg/LNS0154588/2021|EPI_ISL_1383375|2021-01-31:1,Luxembourg/LNS4759454/2021|EPI_ISL_1498503|2021-02-03:2,(Luxembourg/LNS8025845/2021|EPI_ISL_910918|2021-01-06:0,Luxembourg/LNS6043451/2021|EPI_ISL_910937|2021-01-07:0)84778:1,Luxembourg/LNS6055476/2021|EPI_ISL_910950|2021-01-08:0,Luxembourg/LNS2623754/2021|EPI_ISL_1383492|2021-02-07:0,Luxembourg/LNS8659817/2021|EPI_ISL_1383535|2021-02-10:0,Luxembourg/LNS7855051/2021|EPI_ISL_910951|2021-01-08:0,Luxembourg/LNS6734203/2021|EPI_ISL_910936|2021-01-07:0,Luxembourg/LNS8486125/2021|EPI_ISL_910917|2021-01-06:0,Luxembourg/LNS0431712/2021|EPI_ISL_911145|2021-01-12:0)84777:1,Luxembourg/LNS5335802/2021|EPI_ISL_910626|2021-01-02:3,(Luxembourg/LNS0294112/2020|EPI_ISL_1384326|2020-12-14:1,Luxembourg/LNS5589873/2021|EPI_ISL_1383432|2021-02-03:2)84779:6,Luxembourg/LNS9166416/2020|EPI_ISL_910525|2020-12-20:0,Luxembourg/LNS8251077/2021|EPI_ISL_1477078|2021-02-09:0,Luxembourg/LNS3133431/2020|EPI_ISL_1384223|2020-12-11:0,Luxembourg/LNS4714215/2020|EPI_ISL_1384275|2020-12-18:0,Luxembourg/LNS5596076/2020|EPI_ISL_1384331|2020-12-14:0,Luxembourg/LNS1425856/2020|EPI_ISL_1384324|2020-12-14:0,Luxembourg/LNS8320297/2021|EPI_ISL_1383379|2021-01-31:0,Luxembourg/LNS5104344/2021|EPI_ISL_1383354|2021-01-30:0,Luxembourg/LNS5048488/2021|EPI_ISL_1383827|2021-01-27:0,Luxembourg/LNS0027432/2021|EPI_ISL_910598|2021-01-02:0,Luxembourg/LNS8203312/2020|EPI_ISL_910498|2020-12-19:0,Luxembourg/LNS4975301/2020|EPI_ISL_910497|2020-12-19:0,Luxembourg/LNS4154829/2020|EPI_ISL_910846|2020-12-12:0,Luxembourg/LNS5897890/2020|EPI_ISL_744317|2020-11-14:0)84772:1,((Belgium/AZKLINA121-033391/2021|EPI_ISL_1020157|2021-02-12:1,(Belgium/ZNA_21171707/2021|EPI_ISL_1360038|2021-03-08:2,Belgium/ZNA_21163096/2021|EPI_ISL_1265742|2021-03-04:1,Belgium/UZA-UA-47565219/2021|EPI_ISL_1591210|2021-04-02:1)84782:1,(Belgium/rega-3726/2021|EPI_ISL_1312246|2021-02-24:1,Belgium/Briant-12103230101/2021|EPI_ISL_1176320|2021-02-22:0,Belgium/rega-5269/2021|EPI_ISL_1382183|2021-03-17:0,Belgium/UZA-UA-CV2099593490/2021|EPI_ISL_1379925|2021-03-08:0)84783:2,(Belgium/rega-3714/2021|EPI_ISL_1312234|2021-02-23:0,Belgium/rega-3521/2021|EPI_ISL_1093389|2021-02-19:1)84784:1,Belgium/UZA-UA-CV2018567875/2021|EPI_ISL_1295592|2021-02-23:2,Belgium/rega-2767/2021|EPI_ISL_995624|2021-02-03:1,Belgium/SJ4245222/2021|EPI_ISL_1972106|2021-03-08:1,(Belgium/UZA-UA-CV2100846612/2021|EPI_ISL_1259218|2021-03-08:8,Belgium/UZA-UA-2079/2021|EPI_ISL_1039217|2021-02-04:0,Belgium/UZA-UA-CV0615098016/2021|EPI_ISL_1039220|2021-02-03:0)84785:1,(Belgium/rega-3641/2021|EPI_ISL_1312161|2021-02-22:0,Belgium/rega-3525/2021|EPI_ISL_1093393|2021-02-20:0,Belgium/rega-3918/2021|EPI_ISL_1322582|2021-02-24:0,Belgium/rega-3943/2021|EPI_ISL_1322581|2021-02-27:0)84786:1,(Belgium/rega-4036/2021|EPI_ISL_1322580|2021-02-28:0,Belgium/Briant-121036002/2021|EPI_ISL_1169902|2021-02-27:0)84787:1,Belgium/ULG-11599/2021|EPI_ISL_959588|2021-01-20:0,Belgium/rega-4595/2021|EPI_ISL_1381024|2021-02-23:0,Belgium/rega-4594/2021|EPI_ISL_1381023|2021-02-23:0,Belgium/UGent-2453/2021|EPI_ISL_1273145|2021-02-23:0,Belgium/rega-3158/2021|EPI_ISL_1064434|2021-02-10:0,Belgium/rega-3314/2021|EPI_ISL_1093190|2021-02-17:0,Belgium/rega-3357/2021|EPI_ISL_1093231|2021-02-15:0,Belgium/rega-3286/2021|EPI_ISL_1091333|2021-02-16:0,Belgium/ULG-11814/2021|EPI_ISL_965413|2021-01-26:0,Belgium/ULG-11811/2021|EPI_ISL_965412|2021-01-26:0)84781:1,(Belgium/AZKLINA121-028923/2021|EPI_ISL_1020020|2021-02-06:0,Belgium/UZA-UA-CV2011930853/2021|EPI_ISL_1305811|2021-03-01:4)84788:1,Belgium/Jessa_55-2104-000430/2021|EPI_ISL_940590|2021-01-26:0,Belgium/ZNA_21042839/2021|EPI_ISL_1404376|2021-01-17:0,Belgium/Jessa_55-2103-000132/2021|EPI_ISL_949013|2021-01-18:0)84780:1,Luxembourg/LNS9787705/2020|EPI_ISL_770977|2020-12-02:1,Luxembourg/LNS1113037/2020|EPI_ISL_739890|2020-11-25:1,(Luxembourg/LNS3590645/2020|EPI_ISL_910637|2020-12-03:0,Luxembourg/LNS1940892/2020|EPI_ISL_910406|2020-12-05:1)84789:1,Luxembourg/LNS4169338/2020|EPI_ISL_740428|2020-11-23:1,(Luxembourg/LNS6246850/2020|EPI_ISL_744390|2020-11-25:0,Luxembourg/LNS9154603/2020|EPI_ISL_1384389|2020-11-28:0,Luxembourg/LNS6836311/2020|EPI_ISL_770912|2020-11-30:0,Luxembourg/LNS5986534/2020|EPI_ISL_744333|2020-11-20:0)84790:1,Luxembourg/LNS2594950/2020|EPI_ISL_740151|2020-11-18:0,Luxembourg/LNS4308282/2020|EPI_ISL_1384318|2020-12-14:0,Luxembourg/LNS6603271/2020|EPI_ISL_1384383|2020-11-30:0,Luxembourg/LNS3101265/2020|EPI_ISL_1384352|2020-12-08:0,Luxembourg/LNS2485743/2020|EPI_ISL_740128|2020-11-18:0,Luxembourg/LNS1448912/2020|EPI_ISL_770932|2020-12-01:0,Luxembourg/LNS2132885/2020|EPI_ISL_740065|2020-11-16:0,Luxembourg/LNS0928223/2020|EPI_ISL_739859|2020-11-13:0,Luxembourg/LNS9588266/2020|EPI_ISL_744944|2020-11-23:0,Luxembourg/LNS3061009/2020|EPI_ISL_740241|2020-11-24:0,Luxembourg/LNS5493972/2020|EPI_ISL_744242|2020-11-14:0,Luxembourg/LNS4410164/2020|EPI_ISL_740467|2020-11-15:0)84771:1,Belgium/ULG-10788/2020|EPI_ISL_661223|2020-11-16:0,Belgium/ULG-10917/2020|EPI_ISL_678458|2020-11-24:0,Belgium/ULG-10879/2020|EPI_ISL_678422|2020-11-13:0)84755:1)84746:1)84745:2,HongKong/VM20138739/2020|EPI_ISL_1914514|2020-10:2,England/QEUH-9FA49B/2020|OA992445.1|2020-09-28:2,England/MILK-9EEDDB/2020|OA990258.1|2020-09-24:1,England/TFCI-26FEC14/2020|20-09-23:1,Switzerland/BS-42428632/2020|EPI_ISL_830790|2020-09-07:2,(England/MILK-9E044D/2020|OA999399.1|2020-09-20:0,England/MILK-9F17E6/2020|OA994048.1|2020-09-25:0)84791:1,(England/QEUH-9F7C87/2020|OA993094.1|2020-09-27:0,England/QEUH-A223D8/2020|OA991859.1|2020-10-01:0)84792:1,England/MILK-9C364A/2020|OA982354.1|2020-09-10:0,England/MILK-9C2E61/2020|OA982265.1|2020-09-10:0,Denmark/DCGC-2758/2020|EPI_ISL_616592|2020-08-24:0,Belgium/rega-0916970/2020|EPI_ISL_734960|2020-09-16:0,England/CAMC-9D7564/2020|20-09-18:0,England/MILK-9F1F39/2020|OA994119.1|2020-09-24:0,England/QEUH-9F97C0/2020|OA993389.1|2020-09-25:0,England/MILK-9EEC65/2020|OA990267.1|2020-09-24:0,England/MILK-9EEC83/2020|OA990262.1|2020-09-24:0,England/ALDP-9BDC9C/2020|OA983627.1|2020-09-09:0)84728:2,(England/MILK-99C62C/2020|OA972994.1|2020-08-30:1,England/CAMC-99151B/2020|OA974265.1|2020-08-28:0,England/MILK-993634/2020|OA974250.1|2020-08-26:0)84793:1,(England/MILK-99DCB0/2020|OA973123.1|2020-08-31:0,(England/MILK-9C3B87/2020|OA982416.1|2020-09-09:0,England/CAMC-9C180A/2020|20-09-08:0,England/CAMC-9C180A/2020|EPI_ISL_573204|2020-09-08:0)84795:1)84794:1,(England/QEUH-9962A6/2020|20-08-28:0,England/MILK-9AAE23/2020|OA973696.1|2020-08-26:1)84796:1,England/MILK-9A854E/2020|OA972430.1|2020-09-02:1,England/ALDP-9CD859/2020|OA981918.1|2020-09-16:3,England/QEUH-9C9CD9/2020|OA982951.1|2020-09-10:1,England/MILK-993009/2020|OA974206.1|2020-08-26:0,England/MILK-992E4C/2020|OA974198.1|2020-08-26:0,England/QEUH-999373/2020|OA971980.1|2020-08-24:0,England/MILK-99392C/2020|OA974690.1|2020-08-26:0)84727:1,(England/MILK-9A5383/2020|OA972370.1|2020-09-03:0,England/MILK-9AA2EB/2020|OA973337.1|2020-09-01:0)84797:3,(England/MILK-970DFC/2020|OA975489.1|2020-08-18:0,England/MILK-97121A/2020|OA975247.1|2020-08-18:0,England/MILK-992C9D/2020|OA974174.1|2020-08-26:0,Denmark/DCGC-2651/2020|EPI_ISL_617871|2020-08-17:0,Denmark/DCGC-2415/2020|EPI_ISL_617597|2020-08-10:0,Denmark/DCGC-2857/2020|EPI_ISL_616685|2020-08-17:0)84798:1,(Belgium/rega-0803723/2020|EPI_ISL_734880|2020-08-03:0,Belgium/rega-0803732/2020|EPI_ISL_734885|2020-08-03:0,Belgium/rega-0803759/2020|EPI_ISL_734902|2020-08-03:0)84799:1,(France/PAC-MEPHI-1758/2020|EPI_ISL_644443|2020-09-19:0,France/PAC-IHU-1622/2020|EPI_ISL_569231|2020-09-10:0)84800:1,(France/PAC-MEPHI-1676/2020|EPI_ISL_644420|2020-09-14:0,France/PAC-IHU-1564/2020|EPI_ISL_569197|2020-09-01:0)84801:1,(Scotland/QEUH-96DDC5/2020|OA968068.1|2020-08-21:0,England/QEUH-96D17E/2020|OA967977.1|2020-08-19:0)84802:1,(Denmark/DCGC-33324/2021|EPI_ISL_870334|2021-01-11:0,Denmark/DCGC-51011/2021|EPI_ISL_1858585|2021-01-11:0,Denmark/DCGC-35875/2021|EPI_ISL_927016|2021-01-18:0)84803:5,(Denmark/DCGC-31467/2021|EPI_ISL_855847|2021-01-11:0,Denmark/DCGC-31496/2021|EPI_ISL_855876|2021-01-11:0)84804:5,(Norway/5797/2020|EPI_ISL_708178|2020-11-10:0,Norway/5396/2020|EPI_ISL_708076|2020-11-05:0)84805:1,Austria/CeMM7097/2020|EPI_ISL_1671126|2020-08-29:0,Austria/CeMM7094/2020|EPI_ISL_1671123|2020-08-11:0,England/QEUH-9B7C1A/2020|OA994889.1|2020-09-04:0,England/MILK-9764D3/2020|OA984691.1|2020-08-19:0,England/MILK-97636D/2020|OA984668.1|2020-08-20:0,England/MILK-9766FB/2020|OA984580.1|2020-08-20:0,England/MILK-9765D0/2020|OA984572.1|2020-08-20:0,England/MILK-9747CD/2020|OA984534.1|2020-08-21:0,England/MILK-974666/2020|OA984529.1|2020-08-17:0,England/MILK-9735B5/2020|OA984512.1|2020-08-20:0,Scotland/QEUH-9B9A96/2020|OA984053.1|2020-09-09:0,Scotland/MILK-994D3E/2020|OA983829.1|2020-08-25:0,England/MILK-9A9219/2020|OA973595.1|2020-08-31:0,Wales/MILK-974B2B/2020|OA974568.1|2020-08-21:0,Wales/MILK-9715C6/2020|OA975532.1|2020-08-18:0,England/MILK-9952A7/2020|OA974511.1|2020-08-24:0,Wales/MILK-9C44E5/2020|OA982510.1|2020-09-09:0,England/MILK-970BB6/2020|OA975474.1|2020-08-18:0,England/MILK-9AAAB6/2020|OA973432.1|2020-09-01:0,England/MILK-970415/2020|OA975429.1|2020-08-18:0,England/QEUH-96C3C4/2020|OA968346.1|2020-08-12:0,England/MILK-99DE6F/2020|OA973138.1|2020-08-31:0,England/CAMC-9915B1/2020|OA974099.1|2020-08-28:0,England/MILK-9757BD/2020|OA974961.1|2020-08-20:0,England/QEUH-96BD03/2020|OA968873.1|2020-08-14:0,England/QEUH-963CFF/2020|OA968720.1|2020-08-11:0,England/MILK-9A8C0D/2020|OA972705.1|2020-08-31:0,Netherlands/NB-EMC-750/2020|EPI_ISL_1311681|2020-02-09:0,Germany/NW-UBI-209/2020|EPI_ISL_1181330|2020-09-01:0,Germany/NW-UBI-192/2020|EPI_ISL_1181314|2020-08-28:0,Denmark/DCGC-6116/2020|EPI_ISL_621150|2020-09-28:0,Belgium/rega-0802775/2020|EPI_ISL_734875|2020-08-02:0,Belgium/rega-0801768/2020|EPI_ISL_734845|2020-08-01:0,Denmark/DCGC-3076/2020|EPI_ISL_616856|2020-08-31:0,Belgium/ULG-10620/2020|EPI_ISL_626235|2020-08-18:0,Denmark/DCGC-2332/2020|EPI_ISL_617670|2020-08-10:0,Belgium/UGent-158/2020|EPI_ISL_634879|2020-07-29:0,Denmark/DCGC-2954/2020|EPI_ISL_616715|2020-08-24:0,France/PAC-MEPHI-2023/2020|EPI_ISL_644477|2020-08-29:0,France/PAC-IHU-1592/2020|EPI_ISL_569221|2020-09-01:0,France/PAC-MEPHI-1912/2020|EPI_ISL_644459|2020-08-27:0,France/PAC-MEPHI-1839/2020|EPI_ISL_644447|2020-08-25:0,Denmark/DCGC-2815/2020|EPI_ISL_616451|2020-08-17:0,Belgium/rega-0804728/2020|EPI_ISL_734908|2020-08-04:0,Denmark/DCGC-3467/2020|EPI_ISL_616254|2020-08-31:0,Scotland/CVR4174/2020|20-08-31:0,Wales/PHWC-169BB8/2020|20-08-10:0,England/QEUH-9ACF00/2020|20-09-02:0,England/QEUH-998875/2020|20-08-24:0,England/QEUH-9BA93E/2020|20-09-07:0,Switzerland/GR-UHB-42501804/2020|EPI_ISL_931100|2020-10-24:0)84050:1,(Germany/SL-SU-63/2020|EPI_ISL_1091130|2020-11-18:2,Germany/SL-SU-67/2020|EPI_ISL_1091107|2020-11-30:1,(Belgium/ULG-10964/2020|EPI_ISL_707743|2020-09-08:1,Belgium/ULG-10965/2020|EPI_ISL_707744|2020-09-08:1,Belgium/ULG-10963/2020|EPI_ISL_707742|2020-09-08:1,(Germany/SL-SU-169/2020|EPI_ISL_2135782|2020-11-18:0,Germany/SL-SU-183/2020|EPI_ISL_2135773|2020-11-18:0)84808:1,Belgium/ULG-10962/2020|EPI_ISL_707741|2020-09-08:0,Belgium/ULG-10949/2020|EPI_ISL_707728|2020-09-05:0,Belgium/ULG-10948/2020|EPI_ISL_707727|2020-09-05:0,Germany/SL-SU-191/2020|EPI_ISL_2135770|2020-11-18:0,Germany/SL-SU-190/2020|EPI_ISL_2135771|2020-11-18:0,Germany/SL-SU-168/2020|EPI_ISL_2135783|2020-11-18:0)84807:1,(Belgium/ULG-10533/2020|EPI_ISL_626325|2020-10-23:1,Belgium/ULG-10763/2020|EPI_ISL_641605|2020-09-18:0,Belgium/ULG-11486/2020|EPI_ISL_925441|2020-09-18:0)84809:3,Germany/SL-SU-189/2020|EPI_ISL_2135772|2020-11-18:1,(Germany/SL-SU-61/2020|EPI_ISL_1091096|2020-11-18:0,Germany/SL-SU-66/2020|EPI_ISL_1091125|2020-11-30:0)84810:2,Germany/SL-SU-64/2020|EPI_ISL_1091126|2020-11-18:0,Germany/SL-SU-62/2020|EPI_ISL_1091114|2020-11-18:0,Germany/SL-SU-69/2020|EPI_ISL_1091113|2020-12-01:0,Belgium/ULG-10317/2020|EPI_ISL_540484|2020-07-27:0,Belgium/ULG-10377/2020|EPI_ISL_540544|2020-08-07:0)84806:1,(England/LOND-1287E6C/2020|20-11-28:6,(Denmark/DCGC-9970/2020|EPI_ISL_669301|2020-11-09:3,Luxembourg/LNS8437124/2020|EPI_ISL_744738|2020-10-20:7,Belgium/rega-1706/2020|EPI_ISL_890325|2020-12-26:3,((Switzerland/BE-ETHZ-431056/2020|OD998987.1|2020-12-28:3,((Switzerland/BL-ETHZ-471423/2021|OE996178.1|2021-01-28:2,Switzerland/SO-ETHZ-471349/2021|OE999965.1|21-01-26:0,Switzerland/BL-ETHZ-471426/2021|OE996188.1|2021-01-28:0,Switzerland/BL-ETHZ-480445/2021|OE996257.1|2021-02-02:0)84816:1,(Switzerland/NE-ETHZ-490017/2021|OE998207.1|2021-02-11:1,Switzerland/GE-33439148/2021|FR992398.1|21-03-03:1)84817:2,(((Switzerland/VD-CHUV-GEN4042/2021|EPI_ISL_1634344|2021-04-06:0,Switzerland/VD-CHUV-GEN4101/2021|EPI_ISL_1634397|2021-04-08:1)84820:2,Switzerland/VD-GEN3941/2021|EPI_ISL_1545203|2021-03-30:0,Switzerland/VD-CHUV-GEN4039/2021|EPI_ISL_1634342|2021-03-09:0,Switzerland/VD-GEN3726/2021|EPI_ISL_1369469|2021-03-14:0,Switzerland/VD-CHUV-GEN4435/2021|EPI_ISL_1829109|2021-03-26:0)84819:1,Switzerland/VD-CHUV-GEN4040/2021|EPI_ISL_1634343|2021-03-18:0,Switzerland/VD-CHUV-GEN4038/2021|EPI_ISL_1634341|2021-03-03:0)84818:4)84815:1,(Switzerland/BL-ETHZ-450453/2021|OE995830.1|2021-01-13:1,Switzerland/BE-ETHZ-470286/2021|OD999633.1|2021-01-24:0,Switzerland/BS-UHB-42643463/2021|EPI_ISL_1993811|2021-01-15:0,Switzerland/BE-ETHZ-441027/2021|OD999187.1|2021-01-05:0,Switzerland/BE-ETHZ-480171/2021|OD999716.1|2021-01-30:0,Switzerland/BE-ETHZ-461112/2021|OD999542.1|2021-01-18:0,Switzerland/BS-UHB-42637392/2021|EPI_ISL_1296828|2021-01-12:0,Switzerland/BS-UHB-42643655/2021|EPI_ISL_1296830|2021-01-15:0)84821:1,Switzerland/BE-ETHZ-460790/2021|OD999498.1|2021-01-15:1,Switzerland/BE-ETHZ-441186/2021|OD999198.1|2021-01-07:1,(Switzerland/BE-ETHZ-440183/2021|OD999062.1|2021-01-04:1,Switzerland/BE-ETHZ-440711/2021|OD999144.1|2021-01-03:2)84822:1,(Switzerland/SO-ETHZ-451363/2021|OE999745.1|2021-01-08:1,(Switzerland/VS-33402990/2021|FR992962.1|21-02-24:2,Switzerland/VS-33287469/2021|FR992933.1|21-02-15:0,(Switzerland/BE-ETHZ-460201/2021|OD999426.1|2021-01-15:2,Switzerland/BE-ETHZ-460200/2021|OD999423.1|2021-01-15:0)84825:1)84824:1,(Switzerland/GR-ETHZ-460373/2021|OE997625.1|2021-01-21:0,(Switzerland/GR-ETHZ-490002/2021|OE997675.1|2021-02-11:1,(Switzerland/GR-ETHZ-490701/2021|OE997669.1|2021-02-11:15,Switzerland/GR-ETHZ-500744/2021|OE997698.1|2021-02-18:0,Switzerland/GR-ETHZ-490703/2021|OE997677.1|2021-02-11:1)84828:1,Switzerland/GR-ETHZ-500745/2021|OE997700.1|2021-02-18:0,Switzerland/GR-ETHZ-500746/2021|OE997701.1|2021-02-18:0,Switzerland/GR-ETHZ-490702/2021|OE997679.1|2021-02-11:0,Switzerland/GR-ETHZ-490700/2021|OE997666.1|2021-02-11:0,Switzerland/GR-ETHZ-490705/2021|OE997678.1|2021-02-11:0,Switzerland/GR-ETHZ-490704/2021|OE997668.1|2021-02-11:0)84827:1)84826:2,Switzerland/BE-ETHZ-440614/2021|OD999142.1|2021-01-02:0,Switzerland/BE-ETHZ-481507/2021|OD999799.1|2021-01-04:0)84823:1,Switzerland/AG-ETHZ-560731/2020|EPI_ISL_1682192|2020-12-23:1,(Switzerland/ZH-ETHZ-580414/2020|EPI_ISL_1750941|2020-12-15:0,(Switzerland/ZH-ETHZ-480376/2021|OU010250.1|2021-02-01:1,Switzerland/SO-ETHZ-490794/2021|OU000163.1|2021-02-08:0,Switzerland/SO-ETHZ-550880/2020|EPI_ISL_1599038|2021-03-19:4)84830:1)84829:1,Switzerland/BE-ETHZ-441031/2021|OD999196.1|2021-01-05:2,(Switzerland/BE-ETHZ-560466/2020|EPI_ISL_1682289|2020-12-26:1,Switzerland/BE-ETHZ-440068/2021|OD999036.1|2021-01-01:1,Switzerland/BE-ETHZ-440468/2021|OD999103.1|2021-01-02:8,Switzerland/BE-ETHZ-560810/2020|EPI_ISL_1682372|2020-12-24:0)84831:1,Switzerland/SO-ETHZ-471041/2021|OE999932.1|21-01-26:5,(Switzerland/BE-UHB-42843156/2021|EPI_ISL_2270074|2021-05-12:0,Switzerland/BE-391-5463/2020|OU012617.1|2020-12-18:0)84832:1,Switzerland/SO-ETHZ-471035/2021|OE999927.1|2021-01-26:0,Switzerland/SO-ETHZ-571201/2020|EPI_ISL_1659400|2020-12-18:0,Switzerland/BE-ETHZ-560766/2020|EPI_ISL_1682321|2020-12-23:0,Switzerland/BE-ETHZ-560764/2020|EPI_ISL_1682318|2020-12-23:0,Switzerland/BE-ETHZ-430671/2020|OD998951.1|2020-12-30:0,Switzerland/BE-392-8080/2020|OU012628.1|2020-12-19:0,Switzerland/BE-388-5237/2020|OU012616.1|2020-12-09:0,Switzerland/BE-387-4680/2020|OU012613.1|2020-12-07:0)84814:1,(Belgium/ULG-11630/2021|EPI_ISL_930577|2021-01-23:1,Belgium/ULG-11943/2021|EPI_ISL_1036596|2021-01-30:1,(Luxembourg/LNS9139709/2021|EPI_ISL_1383836|2021-01-28:0,(Luxembourg/LNS4234374/2021|EPI_ISL_1383389|2021-02-01:0,Luxembourg/LNS6013576/2021|EPI_ISL_1383480|2021-02-06:0)84835:1)84834:1,Belgium/rega-3389/2021|EPI_ISL_1093260|2021-02-16:1,(Belgium/UGent-2884/2021|EPI_ISL_1334470|2021-03-03:0,Belgium/UGent-2882/2021|EPI_ISL_1334469|2021-01-29:0)84836:1,Belgium/ULG-12245/2021|EPI_ISL_1058509|2021-02-02:0,Belgium/UGent-2890/2021|EPI_ISL_1334473|2021-01-29:0,Luxembourg/LNS8056693/2021|EPI_ISL_911183|2021-01-15:0,Luxembourg/LNS6256988/2021|EPI_ISL_911182|2021-01-15:0)84833:3,(Switzerland/VD-ETHZ-530099/2020|EPI_ISL_1361331|2020-11-09:1,(Switzerland/SO-ETHZ-501472/2020|OU000363.1|2020-11-09:0,Switzerland/BL-ETHZ-501593/2020|OE996676.1|2020-11-10:3)84838:1)84837:1,Switzerland/VD-ETHZ-500992/2020|OU008217.1|2020-11-04:3,Switzerland/SO-ETHZ-500106/2020|OU000183.1|2020-11-12:0,Switzerland/VD-ETHZ-530500/2020|EPI_ISL_1761068|2020-11-03:0)84813:1,((Belgium/rega-2430/2021|EPI_ISL_1049168|2021-01-22:1,Belgium/ULG-12001/2021|EPI_ISL_1000071|2021-01-29:1,Belgium/rega-4179/2021|EPI_ISL_1380619|2021-02-21:1,Belgium/UZA-UA-00162463/2021|EPI_ISL_1039833|2021-01-28:1,Belgium/UZA-UA-00162477/2021|EPI_ISL_1039830|2021-01-31:0,(Belgium/rega-4573/2021|EPI_ISL_1381002|2021-02-05:0,Belgium/UZA-UA-CV1004071955/2021|EPI_ISL_1103565|2021-02-16:0)84841:1)84840:1,Belgium/UZA-UA-00162461/2021|EPI_ISL_1039948|2021-01-28:2,Belgium/UZA-UA-00161876/2021|EPI_ISL_1259251|2021-01-29:6)84839:5,(Belgium/rega-0917986/2020|EPI_ISL_734978|2020-09-17:0,Belgium/rega-0917995/2020|EPI_ISL_734987|2020-09-17:0)84842:1,Belgium/rega-3195/2021|EPI_ISL_1091380|2021-02-15:0,Belgium/rega-3193/2021|EPI_ISL_1091379|2021-02-15:0,Belgium/rega-10081251/2020|EPI_ISL_735092|2020-10-08:0,Belgium/rega-3192/2021|EPI_ISL_1091391|2021-02-15:0,Belgium/rega-10191282/2020|EPI_ISL_735189|2020-10-19:0,Belgium/rega-3161/2021|EPI_ISL_1064463|2021-02-12:0,Belgium/rega-3160/2021|EPI_ISL_1064462|2021-02-12:0)84812:1,France/CVL-IPP03762/2021|EPI_ISL_1096297|2021-01-15:4,(Belgium/ITM-C5185/2020|EPI_ISL_582130|2020-09-16:0,Belgium/ITM-C5186/2020|EPI_ISL_582131|2020-09-16:0,Belgium/ITM-C5184/2020|EPI_ISL_582129|2020-09-13:0,Belgium/ITM-C5183/2020|EPI_ISL_582128|2020-09-17:0)84843:1)84811:1,Belgium/ULG-10411/2020|EPI_ISL_540578|2020-08-21:4,Belgium/rega-0803747/2020|EPI_ISL_734895|2020-08-03:2,Netherlands/NB-EMC-460/2020|EPI_ISL_722809|2020-07-20:1,Belgium/rega-0731785/2020|EPI_ISL_734834|2020-07-31:1,(Belgium/ULG-10950/2020|EPI_ISL_707729|2020-09-05:1,Belgium/ULG-10610/2020|EPI_ISL_626245|2020-09-02:0)84844:1,(Luxembourg/LNS3955853/2020|EPI_ISL_740395|2020-11-22:1,Luxembourg/LNS4237810/2020|EPI_ISL_740437|2020-11-22:0,Luxembourg/LNS0260087/2020|EPI_ISL_739746|2020-11-10:1)84845:2,Belgium/ULG-10311/2020|EPI_ISL_540478|2020-07-27:1,Belgium/ULG-10458/2020|EPI_ISL_581631|2020-08-28:2,Belgium/ULG-10431/2020|EPI_ISL_581609|2020-08-17:1,Belgium/ULG-10285/2020|EPI_ISL_540452|2020-07-23:1,Belgium/ULG-10417/2020|EPI_ISL_581599|2020-08-14:1,Belgium/ULG-10392/2020|EPI_ISL_540559|2020-08-10:1,Belgium/ULG-10373/2020|EPI_ISL_540540|2020-08-06:1,(Belgium/ULG-10369/2020|EPI_ISL_540536|2020-08-04:0,(Belgium/ULG-10395/2020|EPI_ISL_540562|2020-08-10:0,Belgium/ULG-10403/2020|EPI_ISL_540570|2020-08-19:0)84847:1)84846:1,Belgium/ULG-10359/2020|EPI_ISL_540526|2020-08-06:1,Belgium/ULG-11463/2020|EPI_ISL_925418|2020-08-11:1,Belgium/ULG-11460/2020|EPI_ISL_925415|2020-08-04:1,Belgium/ULG-11457/2020|EPI_ISL_925412|2020-08-20:4,(((Belgium/rega-1964/2021|EPI_ISL_896494|2021-01-11:4,((Germany/NI-ChVir22211/2021|EPI_ISL_862164|2021-01-13:2,(Germany/NW-RKI-I-015176/2021|EPI_ISL_1145314|2021-02-03:1,Germany/NW-RKI-I-012067/2021|EPI_ISL_1142199|2021-01-24:0,Germany/NW-RKI-I-014020/2021|EPI_ISL_1144157|2021-02-08:0,Germany/NW-RKI-I-014843/2021|EPI_ISL_1144981|2021-01-29:0,Germany/NW-RKI-I-015169/2021|EPI_ISL_1145307|2021-02-03:0)84853:4,(Germany/NW-RKI-I-0721/2021|EPI_ISL_1048349|2021-02-02:0,(Germany/NW-RKI-I-040684/2021|EPI_ISL_1287045|2021-03-09:0,Germany/NW-RKI-I-040716/2021|EPI_ISL_1287077|2021-03-08:0,Germany/NW-RKI-I-036590/2021|EPI_ISL_1282437|2021-03-05:0)84855:4)84854:2)84852:2,(Germany/SN-RKI-I-010710/2021|EPI_ISL_1140837|2021-01-14:1,Germany/HE-ChVir21503/2020|EPI_ISL_1138705|2020-12-18:0,Germany/HE-ChVir21482/2020|EPI_ISL_1138702|2020-12-20:0)84856:3)84851:1,(Germany/NI-RKI-I-024420/2021|EPI_ISL_1154593|2021-02-17:2,Netherlands/GR-RIVM-12117/2021|EPI_ISL_1013897|2021-01-24:1,Netherlands/GR-RIVM-14844/2021|EPI_ISL_1165760|2021-02-09:3,Netherlands/GR-RIVM-14767/2021|EPI_ISL_1165755|2021-02-24:2,Netherlands/GR-RIVM-16999/2021|EPI_ISL_1289290|2021-02-15:1,(Netherlands/GR-UMCG-MMB-64/2021|EPI_ISL_1511604|2021-03-14:2,(Netherlands/UT-RIVM-16845/2021|EPI_ISL_1289345|2021-03-02:1,Netherlands/UT-RIVM-16857/2021|EPI_ISL_1289347|2021-03-02:0,Netherlands/OV-RIVM-18072/2021|EPI_ISL_1371585|2021-03-10:0,Netherlands/OV-RIVM-18061/2021|EPI_ISL_1371578|2021-03-08:0)84859:1,Netherlands/GR-UMCG-MMB_834/2021|EPI_ISL_1827751|2021-03-02:0)84858:1,(Netherlands/FR-RIVM-12082/2021|EPI_ISL_1013838|2021-01-28:0,Netherlands/FR-RIVM-11184/2021|EPI_ISL_943296|2021-01-09:0)84860:1,(Netherlands/GR-UMCG-MMB_165/2021|EPI_ISL_2230568|2021-01-21:0,Netherlands/GR-UMCG-MMB_589/2021|EPI_ISL_1827841|2021-02-04:0)84861:1,Netherlands/FR-RIVM-11536/2021|EPI_ISL_1014528|2021-01-13:0,Netherlands/GR-UMCG-MMB_180/2021|EPI_ISL_2230576|2021-01-22:0,Netherlands/GR-UMCG-MMB_273/2021|EPI_ISL_1712642|2021-01-28:0,Netherlands/GR-UMCG-MMB_300/2021|EPI_ISL_1712646|2021-01-27:0,Netherlands/GR-RIVM-11418/2021|EPI_ISL_1014519|2021-01-21:0,Netherlands/GR-RIVM-11485/2021|EPI_ISL_1014502|2021-01-18:0,Netherlands/GR-RIVM-12120/2021|EPI_ISL_1013899|2021-01-25:0,Netherlands/GR-RIVM-11716/2021|EPI_ISL_1014473|2021-01-25:0,Netherlands/GR-RIVM-11717/2021|EPI_ISL_1014472|2021-01-25:0,Netherlands/GR-RIVM-11718/2021|EPI_ISL_1014471|2021-01-25:0,Netherlands/GR-RIVM-12291/2021|EPI_ISL_1013907|2021-01-25:0,Netherlands/DR-UMCG-MMB_409/2021|EPI_ISL_1827816|2021-02-09:0,Netherlands/GR-UMCG-MMB_579/2021|EPI_ISL_1827838|2021-02-12:0,Netherlands/DR-UMCG-MMB_598/2021|EPI_ISL_1827846|2021-02-13:0,Netherlands/GR-UMCG-MMB_342/2021|EPI_ISL_1827785|2021-02-05:0)84857:5,(((Netherlands/NB-EMC-583/2020|EPI_ISL_904401|2020:0,Netherlands/NB-EMC-584/2020|EPI_ISL_904402|2020:0,Netherlands/NB-EMC-577/2020|EPI_ISL_904183|2020:0,Netherlands/NB-EMC-580/2020|EPI_ISL_904399|2020:0,Netherlands/NB-EMC-578/2020|EPI_ISL_904398|2020:0)84864:1,Netherlands/NB-EMC-585/2020|EPI_ISL_904403|2020:0,Netherlands/NB-EMC-582/2020|EPI_ISL_904400|2020:0,Netherlands/NB-EMC-579/2020|EPI_ISL_904162|2020:0,Netherlands/NB-EMC-581/2020|EPI_ISL_904371|2020:0)84863:1,(Netherlands/NB-RIVM-10412/2021|EPI_ISL_905277|2021-01-05:0,Netherlands/LI-MUMC-349/2020|EPI_ISL_965531|2020-12-28:0)84865:1)84862:2,(Netherlands/NH-RIVM-20484/2020|EPI_ISL_728699|2020-12-08:3,(Netherlands/OV-RIVM-10674/2021|EPI_ISL_904880|2021-01-13:5,Netherlands/NH-RIVM-21051/2020|EPI_ISL_791065|2020-12-06:2)84867:1)84866:3,Belgium/rega-0909932/2020|EPI_ISL_734921|2020-09-09:1,(Netherlands/NB-RIVM-13394/2021|EPI_ISL_1090050|2021-02-09:1,Netherlands/NB-EMC-631/2021|EPI_ISL_1311609|2021-01-21:1,Netherlands/NB-EMC-632/2021|EPI_ISL_1310867|2021-01-21:0,Netherlands/NB-EMC-630/2021|EPI_ISL_1311608|2021-01-21:0,Netherlands/NB-EMC-629/2021|EPI_ISL_1311607|2021-01-21:0,Netherlands/NB-EMC-628/2021|EPI_ISL_1311606|2021-01-21:0)84868:3,Netherlands/NB-EMC-862/2020|EPI_ISL_1311201|2020-10-07:2,(Netherlands/OV-EMC-163/2020|EPI_ISL_1311038|2020-10-23:2,((Netherlands/GE-RIVM-14662/2021|EPI_ISL_1165783|2021-02-02:1,Netherlands/OV-RIVM-13602/2021|EPI_ISL_1089846|2021-01-29:1)84871:1,(Netherlands/DR-RIVM-11413/2021|EPI_ISL_1014547|2021-01-19:1,Netherlands/DR-RIVM-14842/2021|EPI_ISL_1165809|2021-02-13:0,Netherlands/DR-RIVM-17046/2021|EPI_ISL_1289266|2021-02-17:0,Netherlands/DR-RIVM-14811/2021|EPI_ISL_1165805|2021-02-08:0,Netherlands/DR-RIVM-12116/2021|EPI_ISL_1013828|2021-01-30:0)84872:1,(Netherlands/GR-RIVM-21206/2020|EPI_ISL_824124|2020-12-21:2,Netherlands/GR-RIVM-12121/2021|EPI_ISL_1013900|2021-01-25:1,Netherlands/GR-RIVM-21393/2020|EPI_ISL_905399|2020-12-28:0,Netherlands/GR-RIVM-21390/2020|EPI_ISL_905396|2020-12-27:0)84873:4,Netherlands/OV-RIVM-10220/2021|EPI_ISL_905667|2021-01-08:2,(Netherlands/DR-RIVM-12285/2021|EPI_ISL_1013835|2021-01-29:1,Netherlands/DR-RIVM-12101/2021|EPI_ISL_1013821|2021-01-25:1,(Netherlands/GR-RIVM-17021/2021|EPI_ISL_1289296|2021-02-25:1,Netherlands/GR-RIVM-14764/2021|EPI_ISL_1165754|2021-02-24:0)84875:1,(Netherlands/DR-RIVM-12112/2021|EPI_ISL_1013826|2021-01-29:0,(Netherlands/GR-UMCG-MMB_975/2021|EPI_ISL_1827744|2021-03-14:0,Netherlands/GR-RIVM-17011/2021|EPI_ISL_1289293|2021-02-24:0)84877:1)84876:3,(Netherlands/OV-RIVM-13087/2021|EPI_ISL_1035566|2021-02-02:1,Netherlands/OV-RIVM-13033/2021|EPI_ISL_1035570|2021-02-02:0,Netherlands/DR-RIVM-13027/2021|EPI_ISL_1035753|2021-02-01:0)84878:1,Netherlands/DR-RIVM-28908/2021|EPI_ISL_1962999|2021-02-22:1,Netherlands/DR-RIVM-10317/2021|EPI_ISL_905012|2021-01-04:0,Netherlands/DR-UMCG-MMB_227/2021|EPI_ISL_2230591|2021-01-24:0,Netherlands/DR-UMCG-MMB_332/2021|EPI_ISL_1827781|2021-02-06:0,Netherlands/DR-UMCG-MMB_505/2021|EPI_ISL_1841072|2021-02-10:0,Netherlands/DR-UMCG-MMB_517/2021|EPI_ISL_1841080|2021-02-11:0)84874:2,Netherlands/OV-RIVM-20747/2020|EPI_ISL_790812|2020-12-13:1,(Netherlands/FR-RIVM-11180/2021|EPI_ISL_943292|2021-01-07:3,Netherlands/FR-RIVM-10108/2021|EPI_ISL_905479|2021-01-05:1)84879:2,Netherlands/DR-RIVM-20250/2020|EPI_ISL_723397|2020-11-23:0,Netherlands/DR-RIVM-21160/2020|EPI_ISL_824076|2020-12-21:0)84870:1)84869:1,Netherlands/LI-EMC-335/2020|EPI_ISL_1311536|2020-11-04:0,England/MILK-B55B79/2020|OB999612.1|2020-11-05:2,Netherlands/NB-EMC-412/2020|EPI_ISL_722485|2020:1)84850:1,Netherlands/NB-EMC-592/2020|EPI_ISL_904431|2020-10-14:0,Netherlands/ZH-EMC-1921/2020|EPI_ISL_1311069|2020-08-09:0)84849:1,Belgium/rega-0731787/2020|EPI_ISL_734835|2020-07-31:2,(((Germany/SN-RKI-I-012925/2021|EPI_ISL_1143059|2021-01-28:1,(Netherlands/UT-RIVM-20863/2020|EPI_ISL_790832|2020-12-15:0,Netherlands/ZH-EMC-1591/2020|EPI_ISL_1311582|2020-12-15:0,Netherlands/ZH-EMC-1171/2020|EPI_ISL_763246|2020-12-15:0)84883:1)84882:1,(England/CAMC-B7AB32/2020|20-11-13:0,England/CAMC-B7AB32/2020|EPI_ISL_741162|2020-11-13:0)84884:3)84881:1,(Switzerland/SZ-ETHZ-500016/2020|OU007227.1|2020-11-02:5,((Germany/NI-RKI-I-031545/2021|EPI_ISL_1215619|2021-02-17:1,(Germany/NI-RKI-I-024451/2021|EPI_ISL_1154624|2021-02-16:0,Germany/NI-RKI-I-016022/2021|EPI_ISL_1146184|2021-02-04:1)84888:1,Germany/NI-IOV-7790471785/2021|EPI_ISL_1321615|2021-02-02:0)84887:3,(Germany/NI-RKI-I-147676/2021|EPI_ISL_2259634|2021-01-13:3,Germany/NI-RKI-I-010925/2021|EPI_ISL_1141053|2021-01-18:3)84889:5)84886:1)84885:1,Netherlands/ZH-EMC-1935/2020|EPI_ISL_1311796|2020-09-17:2,(Netherlands/UT-RIVM-12011/2021|EPI_ISL_1014103|2021-02-02:3,Netherlands/LI-MUMC-731/2021|EPI_ISL_1120190|2021-01-28:1)84890:2)84880:1,(((Germany/HH-RKI-I-020313/2021|EPI_ISL_1150476|2021-02-03:1,Germany/HH-RKI-I-015828/2021|EPI_ISL_1145990|2021-02-05:2,Germany/HB-RKI-I-013068/2021|EPI_ISL_1143202|2021-02-01:0,Germany/HH-HPI-p3829/2021|EPI_ISL_1463804|2021-01:0)84893:2,Germany/SH-ChVir21784/2020|EPI_ISL_849829|2020-12-24:3,Germany/SH-ChVir21746/2020|EPI_ISL_849802|2020-12-22:2,(Germany/HH-IMB16254/2021|EPI_ISL_1364981|2021-02-24:2,(Germany/HH-HPI-p4332/2021|EPI_ISL_1464188|2021-02-16:1,(Germany/NW-RKI-I-057115/2021|EPI_ISL_1440818|2021-03-29:0,Germany/NW-RKI-I-057124/2021|EPI_ISL_1440827|2021-03-29:0)84896:2,Germany/HH-RKI-I-026455/2021|EPI_ISL_1156640|2021-02-14:0,Germany/HH-HPI-p4366/2021|EPI_ISL_1464219|2021-02-17:0,Germany/HH-HPI-p3973/2021|EPI_ISL_1464046|2021-02:0,Netherlands/ZH-RIVM-18941/2021|EPI_ISL_1370958|2021-02-17:0,Germany/HH-RKI-I-029984/2021|EPI_ISL_1213134|2021-02-10:0,Germany/HH-RKI-I-023485/2021|EPI_ISL_1153652|2021-02-20:0)84895:1)84894:3,Germany/SH-ChVir21476/2020|EPI_ISL_910000|2020-12-20:0,Germany/SH-ChVir21449/2020|EPI_ISL_909980|2020-12-13:0)84892:3,(Germany/SN-RKI-I-010456/2021|EPI_ISL_1140583|2021-01-12:1,(Germany/SN-RKI-I-020416/2021|EPI_ISL_1150579|2021-02-02:0,Germany/SN-RKI-I-026091/2021|EPI_ISL_1156276|2021-02-11:4,(Germany/ST-RKI-I-019278/2021|EPI_ISL_1149440|2021-02-10:1,Germany/ST-RKI-I-019216/2021|EPI_ISL_1149378|2021-02-06:0)84899:1,Germany/SN-RKI-I-033029/2021|EPI_ISL_1217270|2021-02-23:3)84898:1)84897:6,(Netherlands/NB-RIVM-20277/2020|EPI_ISL_723417|2020-11-24:0,Netherlands/UT-RIVM-20140/2020|EPI_ISL_723310|2020-11-24:1)84900:3,Germany/SL-SU-10454235/2020|EPI_ISL_1648041|2020-10-27:0,Germany/SL-SU-10454228/2021|EPI_ISL_2003721|2020-10-27:0)84891:1,(Netherlands/ZH-EMC-593/2020|EPI_ISL_578021|2020-09-18:3,Netherlands/ZH-EMC-855/2020|EPI_ISL_632737|2020-10-16:2,(Netherlands/NB-EMC-378/2020|EPI_ISL_722827|2020-09-22:2,Denmark/DCGC-8550/2020|EPI_ISL_625900|2020-10-26:1,(Denmark/DCGC-18963/2020|EPI_ISL_748669|2020-12-07:1,Denmark/DCGC-47327/2020|EPI_ISL_1066862|2020-12-14:2,Denmark/DCGC-22105/2020|EPI_ISL_758553|2020-12-14:1,Denmark/DCGC-24152/2020|EPI_ISL_792968|2020-12-14:0,Denmark/DCGC-66236/2020|EPI_ISL_1874807|2020-11-16:0,Denmark/DCGC-54067/2020|EPI_ISL_1862495|2020-11-16:0,Denmark/DCGC-55454/2020|EPI_ISL_1863882|2020-11-16:0,Denmark/DCGC-58458/2020|EPI_ISL_1866961|2020-11-16:0,Denmark/DCGC-81623/2020|EPI_ISL_1890265|2020-12-14:0,Denmark/DCGC-9644/2020|EPI_ISL_669083|2020-11-09:0,Denmark/DCGC-12329/2020|EPI_ISL_682510|2020-11-16:0,Denmark/DCGC-14984/2020|EPI_ISL_713561|2020-11-23:0,Denmark/DCGC-16339/2020|EPI_ISL_714712|2020-11-16:0,Denmark/DCGC-19310/2020|EPI_ISL_748875|2020-12-07:0,Denmark/DCGC-14079/2020|EPI_ISL_711552|2020-11-30:0,Denmark/DCGC-16303/2020|EPI_ISL_714692|2020-11-16:0,Denmark/DCGC-13974/2020|EPI_ISL_711487|2020-11-30:0,Denmark/DCGC-15405/2020|EPI_ISL_713806|2020-11-23:0,Denmark/DCGC-13337/2020|EPI_ISL_712738|2020-11-30:0,Denmark/DCGC-22886/2020|EPI_ISL_794352|2020-11-30:0,Denmark/DCGC-18914/2020|EPI_ISL_748638|2020-12-07:0,Denmark/DCGC-19906/2020|EPI_ISL_747859|2020-12-07:0,Denmark/DCGC-19606/2020|EPI_ISL_749055|2020-12-07:0)84903:1,Denmark/DCGC-8322/2020|EPI_ISL_617328|2020-10-26:1,(Denmark/DCGC-7413/2020|EPI_ISL_619334|2020-10-12:1,(Portugal/PT4400/2020|EPI_ISL_1399498|2020-12-23:3,Portugal/PT2015/2020|EPI_ISL_732234|2020-11-18:0,Portugal/PT2018/2020|EPI_ISL_732237|2020-11-18:0)84905:1,(Germany/BE-RKI-I-025374/2021|EPI_ISL_1155548|2021-02-14:2,Germany/BE-RKI-I-031609/2021|EPI_ISL_1215683|2021-03-02:1,Germany/NI-RKI-I-035600/2021|EPI_ISL_1281434|2021-02-23:2,Germany/BE-RKI-I-057937/2021|EPI_ISL_1441713|2021-03-08:1,Germany/BE-RKI-I-023816/2021|EPI_ISL_1153985|2021-02-09:0,Germany/BB-RKI-I-033130/2021|EPI_ISL_1217372|2021-02-26:0)84906:4,(Germany/BE-RKI-I-0154/2020|EPI_ISL_831440|2020:0,Germany/BE-RKI-I-0054/2020|EPI_ISL_831455|2020:0)84907:2,Denmark/DCGC-7409/2020|EPI_ISL_619359|2020-10-12:0,Denmark/DCGC-7411/2020|EPI_ISL_619322|2020-10-12:0,Germany/BE-ChVir-D2007-8200/2020|EPI_ISL_753896|2020-10-15:0,Denmark/DCGC-6974/2020|EPI_ISL_619820|2020-10-12:0)84904:1,Sweden/20-53445/2020|EPI_ISL_710607|2020-11-16:1,Denmark/DCGC-12373/2020|EPI_ISL_682554|2020-11-16:2,Germany/BE-ChVir-D1920-8202/2020|EPI_ISL_753866|2020-10-05:1,Denmark/DCGC-23671/2020|EPI_ISL_793881|2020-12-21:1,Denmark/DCGC-7855/2020|EPI_ISL_618857|2020-10-19:1,Denmark/DCGC-28742/2021|EPI_ISL_845302|2021-01-04:1,(((Sweden/SE00197721/2021|EPI_ISL_1199597|2021-01-28:0,Sweden/SE00206960/2021|EPI_ISL_1200455|2021-02-01:1,Sweden/SE00208422/2021|EPI_ISL_1200373|2021-02-01:1,(Sweden/SE00212880/2021|EPI_ISL_1200295|2021-02-02:0,Sweden/SE00216715/2021|EPI_ISL_1198403|2021-02-03:0)84911:2)84910:1,(Sweden/SE00238758/2021|EPI_ISL_1197671|2021-02-10:1,Sweden/SE00204366/2021|EPI_ISL_1200436|2021-02-01:1,Sweden/SE00289872/2021|EPI_ISL_1362067|2021-02-22:0,Sweden/SE00260220/2021|EPI_ISL_1290699|2021-02-16:0)84912:2,Sweden/SE00204564/2021|EPI_ISL_1200196|2021-02-01:1,(Sweden/SE00350206/2021|EPI_ISL_1605905|2021-03-15:1,Sweden/SE00248078/2021|EPI_ISL_1197783|2021-02-12:0,Sweden/SE00248085/2021|EPI_ISL_1197784|2021-02-12:0)84913:1,(Sweden/SE00279056/2021|EPI_ISL_1290045|2021-02-19:0,Sweden/SUS0000252/2021|EPI_ISL_1239186|2021-03-04:1)84914:1,Sweden/SE00196138/2021|EPI_ISL_1199437|2021-01-28:1,Sweden/SE00216934/2021|EPI_ISL_1198405|2021-02-03:0,Sweden/21-20557/2021|EPI_ISL_1659766|2021-02-04:0,Sweden/SE00207434/2021|EPI_ISL_1200464|2021-02-01:0,Sweden/SE00200400/2021|EPI_ISL_1199613|2021-01-29:0,Sweden/SE00211115/2021|EPI_ISL_1200493|2021-02-02:0,Sweden/SE00195891/2021|EPI_ISL_1199440|2021-01-28:0)84909:1,(Sweden/SE00214361/2021|EPI_ISL_1200310|2021-02-03:1,Sweden/SE00190842/2021|EPI_ISL_1199555|2021-01-26:0)84915:1,Sweden/SE00157443/2021|EPI_ISL_1192929|2021-01-15:1,Sweden/SE00152699/2021|EPI_ISL_1192826|2021-01-14:0,Sweden/SE00152703/2021|EPI_ISL_1192825|2021-01-14:0,Sweden/SE00161561/2021|EPI_ISL_1192736|2021-01-18:0)84908:2,Sweden/SE00156856/2021|EPI_ISL_1192530|2021-01-15:2,(Sweden/SE00156366/2021|EPI_ISL_1193034|2021-01-15:0,Sweden/SE00158412/2021|EPI_ISL_1192956|2021-01-15:1)84916:1,Sweden/21-50301/2021|EPI_ISL_1659813|2021-01-14:3,(Denmark/DCGC-80471/2020|EPI_ISL_1889112|2020-11-09:1,Denmark/DCGC-11149/2020|EPI_ISL_670419|2020-11-02:0)84917:1,Sweden/SE00155126/2021|EPI_ISL_2208517|2021-01-14:1,(Germany/BE-ChVir-D1998-4426/2020|EPI_ISL_753890|2020-10-09:0,Germany/BE-ChVir-D2020-4418/2020|EPI_ISL_753903|2020-10-11:0)84918:1,(Netherlands/NH-RIVM-21785/2020|EPI_ISL_1498172|2020-10-17:0,Netherlands/NH-RIVM-21793/2020|EPI_ISL_1498180|2020-10-17:0)84919:3,(Denmark/DCGC-64159/2020|EPI_ISL_1872730|2020-12-07:0,Denmark/DCGC-47386/2020|EPI_ISL_1066921|2020-12-21:0,Denmark/DCGC-53502/2020|EPI_ISL_1861556|2020-12-14:0)84920:1,Denmark/DCGC-29721/2020|EPI_ISL_843768|2020-12-28:0,Denmark/DCGC-8110/2020|EPI_ISL_617205|2020-10-26:0,Denmark/DCGC-11258/2020|EPI_ISL_670798|2020-11-02:0,Denmark/DCGC-8392/2020|EPI_ISL_617377|2020-10-26:0,Denmark/DCGC-8384/2020|EPI_ISL_617376|2020-10-26:0,Denmark/DCGC-29612/2020|EPI_ISL_843659|2020-12-28:0,Sweden/20-53366/2020|EPI_ISL_710606|2020-11-06:0,Germany/BE-ChVir-D1999-8262/2020|EPI_ISL_753891|2020-10-13:0,Germany/BE-ChVir-D2010-8268/2020|EPI_ISL_753898|2020-10-15:0,Netherlands/ZH-EMC-586/2020|EPI_ISL_578014|2020-09-18:0,Denmark/DCGC-6555/2020|EPI_ISL_619603|2020-10-12:0)84902:1,(Denmark/DCGC-4011/2020|EPI_ISL_615783|2020-09-14:0,Denmark/DCGC-4012/2020|EPI_ISL_615784|2020-09-14:0)84921:1,Netherlands/UT-EMC-148/2020|EPI_ISL_632379|2020-10-09:0,Netherlands/ZH-EMC-758/2020|EPI_ISL_632355|2020-09-29:0)84901:6,(Belgium/ULG-10361/2020|EPI_ISL_540528|2020-08-06:0,Belgium/ULG-10360/2020|EPI_ISL_540527|2020-08-06:0)84922:1,Netherlands/ZH-EMC-372/2020|EPI_ISL_523712|2020-08-01:0,Netherlands/ZH-EMC-460/2020|EPI_ISL_523797|2020-08-12:0,Netherlands/ZH-EMC-441/2020|EPI_ISL_523779|2020-08-12:0)84848:1,(((Netherlands/NH-RIVM-11358/2021|EPI_ISL_943486|2021-01-25:3,(Netherlands/un-EMC-801/2020|EPI_ISL_722325|2020:1,Netherlands/LI-MUMC-759/2021|EPI_ISL_1120457|2021-01-30:1,Belgium/rega-10181112/2020|EPI_ISL_735133|2020-10-18:1,Netherlands/LI-MUMC-708/2021|EPI_ISL_1120357|2021-01-26:0,Belgium/rega-2387/2020|EPI_ISL_1048880|2020-10-09:0,Belgium/rega-10081239/2020|EPI_ISL_735088|2020-10-08:0,Netherlands/LI-MUMC-745/2021|EPI_ISL_1120304|2021-01-28:0,Belgium/rega-2369/2020|EPI_ISL_1049140|2020-10-09:0,Belgium/rega-10191222/2020|EPI_ISL_735163|2020-10-19:0,Netherlands/UT-EMC-171/2020|EPI_ISL_722681|2020-11-02:0,Netherlands/UT-EMC-144/2020|EPI_ISL_632783|2020-10-18:0,Netherlands/FL-EMC-39/2020|EPI_ISL_632781|2020-10-15:0,Belgium/rega-10191284/2020|EPI_ISL_735191|2020-10-19:0,Belgium/rega-10191246/2020|EPI_ISL_735167|2020-10-19:0,Belgium/rega-10191240/2020|EPI_ISL_735166|2020-10-19:0,Belgium/rega-10181071/2020|EPI_ISL_735111|2020-10-18:0)84926:1)84925:2,(Sweden/20-53233/2020|EPI_ISL_648208|2020-10-26:3,Sweden/21-50690/2021|EPI_ISL_1064566|2021-01-27:2,(Sweden/21-51090/2021|EPI_ISL_1064638|2021-01-05:0,((Sweden/9179526067/2021|EPI_ISL_1618385|2021-02-16:2,Sweden/6042366259/2021|EPI_ISL_1807667|2021-01-18:1,(Sweden/8380837867/2021|EPI_ISL_1618213|2021-02-12:0,Sweden/7236565953/2021|EPI_ISL_1618215|2021-02-12:0)84931:2,(Sweden/7445925923/2021|EPI_ISL_1831888|2021-02-08:0,Sweden/21-51179/2021|EPI_ISL_1064688|2021-02-06:0)84932:2,Sweden/SE00165160/2021|EPI_ISL_1199162|2021-01-18:0,Sweden/21-20028/2021|EPI_ISL_2099057|2021-01-13:0)84930:1,Sweden/SE00219836/2021|EPI_ISL_1198660|2021-02-04:2,Sweden/SE00191291/2021|EPI_ISL_1198553|2021-01-27:1,(Sweden/1021048614/2021|EPI_ISL_1617671|2021-01-15:0,(Sweden/8275358979/2021|EPI_ISL_1618365|2021-02-16:0,(Sweden/8887146028/2021|EPI_ISL_1807879|2021-02-22:0,Sweden/4244952489/2021|EPI_ISL_1617801|2021-02-18:0)84935:1)84934:3,Sweden/4900919095/2020|EPI_ISL_1617586|2020-12-25:1)84933:1,Sweden/21-51099/2021|EPI_ISL_1064643|2021-01-12:0)84929:2,(Norway/0171/2021|EPI_ISL_1251493|2021-01-06:1,Sweden/9349583501/2020|EPI_ISL_1618259|2020-12-24:2,Sweden/1950983922/2021|EPI_ISL_1617659|2021-01-13:2,Sweden/5736178806/2020|EPI_ISL_1618269|2020-12-24:0,Sweden/2996472748/2020|EPI_ISL_1617621|2020-12-24:0)84936:1,(Sweden/3803168537/2020|EPI_ISL_1617582|2020-12-25:0,Sweden/4694141724/2020|EPI_ISL_1617588|2020-12-25:1)84937:1)84928:2,Sweden/RVFOI21-00809/2020|EPI_ISL_1708671|2020-11-04:0)84927:1,(Germany/NI-RKI-N-0229/2021|EPI_ISL_1048325|2021-01-14:2,Germany/NW-RKI-I-0299/2020|EPI_ISL_1048344|2020-12-14:1,Germany/NW-RKI-I-139350/2020|EPI_ISL_2123910|2020-12-06:1,Germany/NW-RKI-I-139413/2020|EPI_ISL_2123971|2020-12-07:0,Germany/NW-RKI-I-139407/2020|EPI_ISL_2123965|2020-12-09:0)84938:2,((Switzerland/VD-ETHZ-460018/2021|OU007926.1|2021-01-18:2,(Luxembourg/LNS2643212/2021|EPI_ISL_911146|2021-01-12:0,Luxembourg/LNS7453108/2021|EPI_ISL_910935|2021-01-07:0)84941:1)84940:4,Luxembourg/LNS5156934/2020|EPI_ISL_744193|2020-11-01:1,France/BFC-IPP01257/2021|EPI_ISL_941016|2021-01-05:6,France/BFC-IPP01256/2021|EPI_ISL_941015|2021:1,(France/PAC-IHU-3156/2021|EPI_ISL_982869|2021-01-25:1,France/PAC-HCL021019220101/2021|EPI_ISL_1163974|2021-01-27:1,France/PAC-HCL021019099001/2021|EPI_ISL_1163968|2021-01-29:2,France/PAC-HCL021017414901/2021|EPI_ISL_1359923|2021-01-25:1,(France/PAC-HCL021017399101/2021|EPI_ISL_1359919|2021-01-25:0,France/PAC-HCL021017407801/2021|EPI_ISL_1359922|2021-01-25:0)84943:1,France/PAC-HCL021019241201/2021|EPI_ISL_1163984|2021-01-27:0,France/PAC-HCL021017402701/2021|EPI_ISL_1359921|2021-01-25:0,France/PAC-HCL021016523201/2021|EPI_ISL_1336524|2021-01-22:0,France/PAC-HCL021016489701/2021|EPI_ISL_1336645|2021-01-22:0,France/PAC-HCL021019246701/2021|EPI_ISL_1163920|2021-01-27:0)84942:1,Belgium/rega-10191228/2020|EPI_ISL_735164|2020-10-19:1,(Congo/Q001C092A8_2101-TM-r1-006/2020|EPI_ISL_912357|2020-12-10:3,Congo/Q001C095AW_2101-TM-r1-009/2020|EPI_ISL_912360|2020-12-12:3)84944:2,((Luxembourg/LNS4661846/2020|EPI_ISL_740518|2020-11-08:2,Luxembourg/LNS6725409/2020|EPI_ISL_770998|2020-12-01:3)84946:2,(Luxembourg/LNS4905512/2020|EPI_ISL_744155|2020-10-23:0,Luxembourg/LNS8685935/2020|EPI_ISL_744788|2020-11-03:0)84947:1)84945:1,(Germany/BW-RKI-I-037392/2021|EPI_ISL_1283240|2021-03-01:6,France/ARA-HCL021042057301/2021|EPI_ISL_1229017|2021-03-02:6)84948:2)84939:1,((Belgium/rega-1527/2020|EPI_ISL_888773|2020-12-10:2,(Belgium/rega-1495/2020|EPI_ISL_888745|2020-12-17:0,Belgium/55-2153-28/2021|EPI_ISL_871835|2021-01-02:2)84951:1,Belgium/rega-10191280/2020|EPI_ISL_735188|2020-10-19:1)84950:1,((Netherlands/FR-RIVM-16529/2021|EPI_ISL_1289267|2021-02-26:2,Netherlands/FR-RIVM-14782/2021|EPI_ISL_1165795|2021-02-20:0)84953:3,(Netherlands/un-RUMC-000257/2021|EPI_ISL_1109467|2021-02:0,Netherlands/un-RUMC-000254/2021|EPI_ISL_1109398|2021-02:0)84954:1)84952:3,Belgium/rega-0909929/2020|EPI_ISL_734918|2020-09-09:1)84949:1,(Belgium/UGent-245/2020|EPI_ISL_717629|2020-10-26:0,(Belgium/UGent-256/2020|EPI_ISL_717996|2020-11-03:0,Belgium/UGent-247/2020|EPI_ISL_717631|2020-11-14:1)84956:1,(Netherlands/UT-RIVM-20601/2020|EPI_ISL_790684|2020-12-16:0,(Netherlands/UT-RIVM-20788/2020|EPI_ISL_790848|2020-12-22:0,Netherlands/UT-RIVM-20916/2020|EPI_ISL_790945|2020-12-20:1)84958:1)84957:3)84955:1,Germany/NW-HHU-1080/2020|EPI_ISL_1160184|2020-11-15:3,(Belgium/rega-1526/2020|EPI_ISL_888772|2020-12-14:4,Iceland/4313/2020|EPI_ISL_828006|2020-10-08:1)84959:2,Belgium/UGent-173/2020|EPI_ISL_634889|2020-10-04:2,Belgium/UGent-1295/2021|EPI_ISL_1073892|2021-01-15:6,(Belgium/rega-10151183/2020|EPI_ISL_735102|2020-10-15:2,(Belgium/rega-10151117/2020|EPI_ISL_734495|2020-10-15:0,Belgium/rega-10191096/2020|EPI_ISL_734496|2020-10-19:1)84961:1)84960:1,(Belgium/ULG-10695/2020|EPI_ISL_636667|2020-10-26:1,(Belgium/ULG-11094/2020|EPI_ISL_737343|2020-12-15:0,Belgium/ULG-11135/2020|EPI_ISL_737379|2020-12-18:0)84963:2)84962:3,(Belgium/rega-0917990/2020|EPI_ISL_734982|2020-09-17:0,Belgium/rega-09171137/2020|EPI_ISL_738224|2020-09-17:0,Belgium/rega-0911937/2020|EPI_ISL_734925|2020-09-12:0)84964:2,England/QEUH-9AE812/2020|20-09-01:0,Belgium/rega-0917994/2020|EPI_ISL_734986|2020-09-17:0)84924:1,Belgium/UGent-197/2020|EPI_ISL_717580|2020-10-21:2,Belgium/rega-0910935/2020|EPI_ISL_734923|2020-09-10:1,((((Germany/NW-RKI-I-067141/2021|EPI_ISL_1571936|2021-04-01:0,(Germany/NW-RKI-I-037815/2021|EPI_ISL_1283852|2021-03-10:3,Germany/NW-RKI-I-042412/2021|EPI_ISL_1349600|2021-03-13:1)84969:1)84968:1,(Germany/NW-RKI-I-031830/2021|EPI_ISL_1215904|2021-03-02:0,Germany/NW-RKI-I-062371/2021|EPI_ISL_1567776|2021-03-16:1,Germany/NW-RKI-I-057208/2021|EPI_ISL_1440912|2021-03-18:1)84970:2,Germany/NI-RKI-I-083501/2021|EPI_ISL_1720986|2021-04-13:0)84967:1,(Germany/NW-RKI-I-036999/2021|EPI_ISL_1282846|2021-02-19:0,Germany/NW-RKI-I-038887/2021|EPI_ISL_1285248|2021-02-23:0)84971:1,Germany/NW-RKI-I-031738/2021|EPI_ISL_1215812|2021-02-26:0,Germany/NW-RKI-I-023838/2021|EPI_ISL_1154007|2021-02-04:0,Germany/NW-RKI-I-031943/2021|EPI_ISL_1216018|2021-02-26:0)84966:5,((Germany/BW-ChVir23878/2021|EPI_ISL_1164548|2021-01-27:2,Germany/NW-RKI-I-013766/2021|EPI_ISL_1143902|2021-01-20:2,(Germany/NW-RKI-I-013711/2021|EPI_ISL_1143847|2021-01-18:1,Germany/SN-RKI-I-014934/2021|EPI_ISL_1145072|2021-02-05:0)84974:1,(Germany/NW-RKI-I-022199/2021|EPI_ISL_1152365|2021-02-05:0,Germany/NW-RKI-I-025757/2021|EPI_ISL_1155940|2021-02-16:1,(Germany/NW-RKI-I-040620/2021|EPI_ISL_1286981|2021-03-08:2,Germany/NW-RKI-I-032601/2021|EPI_ISL_1216784|2021-02-23:0,Germany/NW-HHU-3260/2021|EPI_ISL_1988357|2021-03-03:0)84976:1,Germany/NW-HHU-1768/2021|EPI_ISL_1347172|2021-02-13:1,Germany/NW-HHU-840/2021|EPI_ISL_1346710|2021-02-10:1,(Germany/NW-HHU-2967/2021|EPI_ISL_1347853|2021-03-07:0,Germany/NW-HHU-2013/2021|EPI_ISL_1347275|2021-02-24:0,Germany/NW-HHU-2326/2021|EPI_ISL_1347427|2021-02-25:0,Germany/NW-HHU-1956/2021|EPI_ISL_1347242|2021-02-18:0)84977:1)84975:2,((Luxembourg/LNS7290536/2021|EPI_ISL_1384135|2021-02-27:0,Luxembourg/LNS0139865/2021|EPI_ISL_1384136|2021-02-26:1)84979:1,(Germany/NW-RKI-I-055498/2021|EPI_ISL_1439079|2021-03-20:0,Germany/NW-RKI-I-040546/2021|EPI_ISL_1286907|2021-03-12:0)84980:2,Germany/NW-HHU-845/2021|EPI_ISL_1346715|2021-02-14:0,Germany/NW-HHU-2743/2021|EPI_ISL_1347682|2021-02-17:0)84978:2,((Germany/NW-RKI-I-023321/2021|EPI_ISL_1153488|2021-02-19:1,(Germany/NW-RKI-I-029446/2021|EPI_ISL_1212559|2021-02-24:0,Germany/NW-RKI-I-029479/2021|EPI_ISL_1212592|2021-02-24:1)84983:1,Germany/NW-RKI-I-029233/2021|EPI_ISL_1212346|2021-02-24:3,Germany/NW-RKI-I-026372/2021|EPI_ISL_1156557|2021-02-20:0,Germany/NW-RKI-I-026539/2021|EPI_ISL_1156725|2021-02-20:0,Germany/NW-RKI-I-031031/2021|EPI_ISL_1214875|2021-03-01:0,Germany/NW-RKI-I-036090/2021|EPI_ISL_1281937|2021-03-05:0)84982:1,Germany/NW-RKI-I-028527/2021|EPI_ISL_1211558|2021-02-23:0,Germany/NW-RKI-I-029325/2021|EPI_ISL_1212438|2021-02-08:0,Germany/NI-RKI-I-029163/2021|EPI_ISL_1212276|2021-02-24:0)84981:2)84973:5,Germany/NW-RKI-I-014014/2021|EPI_ISL_1144151|2021-02-07:5,Germany/HE-RKI-I-015135/2021|EPI_ISL_1145273|2021-01-28:2,(Germany/NW-RKI-I-012844/2021|EPI_ISL_1142978|2021-01-22:3,Germany/SH-ChVir21723/2020|EPI_ISL_910004|2020-12-22:2)84984:3,Germany/NW-RKI-I-033643/2021|EPI_ISL_1217956|2021-03-02:9,((Germany/NW-RKI-I-104598/2021|EPI_ISL_1849093|2021-02-04:0,Luxembourg/LNS2198615/2021|EPI_ISL_1383570|2021-02-13:2)84986:2,(Germany/SN-RKI-I-010606/2021|EPI_ISL_1140733|2021-01-15:0,Germany/SN-RKI-I-010570/2021|EPI_ISL_1140697|2021-01-15:0)84987:2)84985:1,Germany/SL-SU-10448444/2020|EPI_ISL_1577882|2020-10-01:0,(Germany/SN-RKI-I-028157/2021|EPI_ISL_1211188|2021-02-18:1,(Germany/RP-RKI-I-028055/2021|EPI_ISL_1211086|2021-02-23:2,Germany/un-RKI-I-047074/2021|EPI_ISL_1354499|2021-03-10:1,Germany/un-RKI-I-040935/2021|EPI_ISL_1287296|2021-03-06:2,(Germany/NW-RKI-I-067215/2021|EPI_ISL_1572005|2021-03-16:1,Germany/RP-RKI-I-035193/2021|EPI_ISL_1281027|2021-03-05:0,Germany/NW-RKI-I-067206/2021|EPI_ISL_1571996|2021-03-17:0,Germany/RP-IMB16409/2021|EPI_ISL_1365003|2021-03-05:0,Germany/un-RKI-I-047057/2021|EPI_ISL_1354482|2021-03-01:0,Germany/un-RKI-I-047055/2021|EPI_ISL_1354480|2021-03-01:0)84990:1,Germany/SN-RKI-I-038249/2021|EPI_ISL_1284610|2021-03-03:1,(Germany/RP-RKI-I-038055/2021|EPI_ISL_1284390|2021-03-09:1,Germany/RP-RKI-I-040450/2021|EPI_ISL_1286811|2021-03-11:0)84991:1,(Germany/NW-RKI-I-104616/2021|EPI_ISL_1849115|2021-02-19:1,Germany/NW-RKI-I-104651/2021|EPI_ISL_1849159|2021-02-17:1,Germany/NW-RKI-I-104668/2021|EPI_ISL_1849179|2021-02-26:1,Germany/NW-RKI-I-104565/2021|EPI_ISL_1849050|2021-02-19:0,Germany/NW-RKI-I-104564/2021|EPI_ISL_1849048|2021-02-18:0,Germany/NW-RKI-I-104540/2021|EPI_ISL_1849018|2021-02-22:0,Germany/NW-RKI-I-104552/2021|EPI_ISL_1849032|2021-02-18:0,Germany/NW-RKI-I-104505/2021|EPI_ISL_1848984|2021-02-18:0,Germany/NW-RKI-I-104703/2021|EPI_ISL_1849220|2021-02-19:0,Germany/NW-RKI-I-104628/2021|EPI_ISL_1849130|2021-02-18:0)84992:1,Germany/NW-RKI-I-104501/2021|EPI_ISL_1848980|2021-02-01:3,((Germany/SN-RKI-I-020198/2021|EPI_ISL_1150361|2021-02-12:0,Germany/SN-RKI-I-024615/2021|EPI_ISL_1154788|2021-02-15:0)84994:1,Germany/NW-RKI-I-104689/2021|EPI_ISL_1849204|2021-02-18:0,Germany/NW-RKI-I-104527/2021|EPI_ISL_1849005|2021-02-09:0)84993:1,Germany/NW-RKI-I-104718/2021|EPI_ISL_1849238|2021-01-23:1,Germany/NW-RKI-I-104692/2021|EPI_ISL_1849208|2021-02-13:3,Germany/NW-RKI-I-104656/2021|EPI_ISL_1849165|2021-01-25:1,Germany/NW-RKI-I-104665/2021|EPI_ISL_1849175|2021-01-22:1,(Germany/SN-RKI-I-029695/2021|EPI_ISL_1212845|2021-02-23:0,Germany/HH-RKI-I-026720/2021|EPI_ISL_1156908|2021-02-11:0)84995:1,(Germany/RP-RKI-I-035245/2021|EPI_ISL_1281079|2021-03-05:0,Germany/un-RKI-I-040957/2021|EPI_ISL_1287318|2021-03-02:0,Germany/RP-RKI-I-045972/2021|EPI_ISL_1353396|2021-03-08:0)84996:1,(Germany/NW-RKI-I-104711/2021|EPI_ISL_1849230|2021-01-29:0,Germany/RP-RKI-I-0711/2021|EPI_ISL_1048359|2021-01-29:0)84997:1,(Germany/NW-RKI-I-104631/2021|EPI_ISL_1849134|2021-01-22:0,Germany/NW-RKI-I-104710/2021|EPI_ISL_1849229|2021-01-27:0,Germany/NW-RKI-I-104531/2021|EPI_ISL_1849009|2021-01-23:0)84998:1,Germany/RP-RKI-I-0714/2021|EPI_ISL_1048288|2021-01-29:0,Germany/SL-RKI-I-050794/2021|EPI_ISL_1433201|2021-03-03:0,Germany/NW-RKI-I-036905/2021|EPI_ISL_1282752|2021-03-03:0,Germany/NW-RKI-I-036862/2021|EPI_ISL_1282709|2021-03-03:0,Germany/SN-RKI-I-042717/2021|EPI_ISL_1349905|2021-03-08:0,Germany/un-RKI-I-040954/2021|EPI_ISL_1287315|2021-03-03:0,Germany/un-RKI-I-040936/2021|EPI_ISL_1287297|2021-02-24:0,Germany/un-RKI-I-040923/2021|EPI_ISL_1287284|2021-03-06:0,Germany/NW-RKI-I-036715/2021|EPI_ISL_1282562|2021-03-05:0,Germany/un-RKI-I-047051/2021|EPI_ISL_1354475|2021-03-03:0,Germany/un-RKI-I-040947/2021|EPI_ISL_1287308|2021-02-23:0,Germany/un-RKI-I-040945/2021|EPI_ISL_1287306|2021-02-23:0,Germany/NW-RKI-I-036639/2021|EPI_ISL_1282486|2021-03-07:0,Germany/NW-RKI-I-036578/2021|EPI_ISL_1282425|2021-03-05:0,Germany/NW-RKI-I-031803/2021|EPI_ISL_1215877|2021-03-02:0,Germany/NW-RKI-I-031792/2021|EPI_ISL_1215866|2021-03-02:0,Germany/SN-RKI-I-028288/2021|EPI_ISL_1211319|2021-02-18:0,Germany/SN-RKI-I-032363/2021|EPI_ISL_1216546|2021-02-25:0,Germany/SN-RKI-I-029563/2021|EPI_ISL_1212713|2021-02-23:0,Germany/SN-RKI-I-020159/2021|EPI_ISL_1150322|2021-02-13:0,Germany/NW-RKI-I-104490/2021|EPI_ISL_1848969|2021-01-29:0,Germany/NW-RKI-I-104562/2021|EPI_ISL_1849044|2021-01-24:0,Germany/NW-RKI-I-104544/2021|EPI_ISL_1849022|2021-02-02:0,Germany/NW-RKI-I-104560/2021|EPI_ISL_1849041|2021-02-06:0,Germany/NW-RKI-I-104546/2021|EPI_ISL_1849025|2021-02-07:0,Germany/NW-RKI-I-104561/2021|EPI_ISL_1849042|2021-02-02:0,Germany/NW-RKI-I-104575/2021|EPI_ISL_1849064|2021-01-24:0,Germany/NW-RKI-I-104556/2021|EPI_ISL_1849037|2021-02-01:0,Germany/NW-RKI-I-104549/2021|EPI_ISL_1849028|2021-01-29:0,Germany/NW-RKI-I-104712/2021|EPI_ISL_1849232|2021-01-27:0,Germany/NW-RKI-I-104542/2021|EPI_ISL_1849020|2021-01-24:0,Germany/NW-RKI-I-104553/2021|EPI_ISL_1849033|2021-01-25:0,Germany/NW-RKI-I-104686/2021|EPI_ISL_1849200|2021-02-05:0,Germany/NW-RKI-I-104500/2021|EPI_ISL_1848979|2021-02-07:0,Germany/NW-RKI-I-104687/2021|EPI_ISL_1849201|2021-02-09:0,Germany/NW-RKI-I-104715/2021|EPI_ISL_1849235|2021-02-22:0,Germany/NW-RKI-I-104591/2021|EPI_ISL_1849084|2021-01-22:0,Germany/NW-RKI-I-104615/2021|EPI_ISL_1849114|2021-01-24:0,Germany/NW-RKI-I-104603/2021|EPI_ISL_1849099|2021-02-26:0,Germany/NW-RKI-I-104635/2021|EPI_ISL_1849139|2021-01-31:0,Germany/NW-RKI-I-104679/2021|EPI_ISL_1849193|2021-01-25:0,Germany/NW-RKI-I-104693/2021|EPI_ISL_1849209|2021-02-01:0,Germany/NW-RKI-I-104514/2021|EPI_ISL_1848992|2021-02-09:0,Germany/NW-RKI-I-104636/2021|EPI_ISL_1849140|2021-01-26:0,Germany/NW-RKI-I-104611/2021|EPI_ISL_1849109|2021-01-24:0,Germany/NW-RKI-I-104594/2021|EPI_ISL_1849087|2021-01-23:0,Germany/NW-RKI-I-104659/2021|EPI_ISL_1849169|2021-02-15:0,Germany/NW-RKI-I-104606/2021|EPI_ISL_1849103|2021-01-29:0,Germany/NW-RKI-I-104652/2021|EPI_ISL_1849160|2021-01-24:0,Germany/NW-RKI-I-104658/2021|EPI_ISL_1849168|2021-01-25:0,Germany/NW-RKI-I-104532/2021|EPI_ISL_1849010|2021-02-06:0,Germany/NW-RKI-I-104522/2021|EPI_ISL_1849000|2021-01-28:0,Germany/NW-RKI-I-104517/2021|EPI_ISL_1848995|2021-01-24:0,Germany/NW-RKI-I-104626/2021|EPI_ISL_1849128|2021-02-09:0,Germany/NW-RKI-I-104621/2021|EPI_ISL_1849121|2021-02-22:0,Germany/NW-RKI-I-104645/2021|EPI_ISL_1849152|2021-02-10:0,Germany/NW-RKI-I-104647/2021|EPI_ISL_1849154|2021-01-27:0,Germany/NW-RKI-I-104673/2021|EPI_ISL_1849185|2021-01-24:0,Germany/NW-RKI-I-104667/2021|EPI_ISL_1849178|2021-02-03:0,Germany/NW-RKI-I-104669/2021|EPI_ISL_1849180|2021-02-07:0)84989:1)84988:2,(Germany/NW-RKI-I-104672/2021|EPI_ISL_1849184|2021-01-31:0,(Germany/NW-RKI-I-104510/2021|EPI_ISL_1848988|2021-01-25:0,Germany/NW-RKI-I-104506/2021|EPI_ISL_1848985|2021-02-15:2,Germany/NW-RKI-I-104704/2021|EPI_ISL_1849221|2021-02-01:1)85000:1)84999:5,(Germany/SL-SU-10452880/2020|EPI_ISL_1648013|2020-10-22:0,Germany/SL-SU-10452873/2020|EPI_ISL_1648024|2020-10-22:0)85001:2)84972:1,(Germany/NW-RKI-I-013903/2021|EPI_ISL_1144039|2021-02-01:0,Germany/NW-RKI-I-012750/2021|EPI_ISL_1142883|2021-01-25:0)85002:4)84965:2)84923:1,(Belgium/AZDelta01759-2105R/2021|EPI_ISL_954765|2021-02-01:2,((Belgium/AZDelta-21124A/2021|EPI_ISL_1060537|2021-02-14:0,Belgium/AZDelta-19898A/2021|EPI_ISL_1060542|2021-02-11:1)85005:3,Belgium/AZDelta2103-12160/2021|EPI_ISL_911397|2021-01-20:1,(Belgium/AZDelta16164-2105R/2021|EPI_ISL_978856|2021-02-06:1,Belgium/AZDelta16258-2105R/2021|EPI_ISL_978859|2021-02-06:0)85006:1,Belgium/AZDelta14903-2105R/2021|EPI_ISL_978849|2021-02-06:4,Belgium/AZDelta22923-2105R/2021|EPI_ISL_978812|2021-02-06:2,Belgium/AZDelta210303668-01_S7/2021|EPI_ISL_911440|2021-01-18:2,Belgium/AZDelta2103-13296/2021|EPI_ISL_911401|2021-01-20:2,Belgium/AZDelta2103-09278/2021|EPI_ISL_911391|2021-01-20:3,Belgium/AZDelta2103-09026/2021|EPI_ISL_911390|2021-01-20:3,Belgium/AZDelta2103-25427/2021|EPI_ISL_911272|2021-01:0,Belgium/AZDelta2103-25558/2021|EPI_ISL_911277|2021-01:0,Belgium/AZDelta-2103-1940_S13/2021|EPI_ISL_913499|2021-01-18:0,Belgium/AZDelta/2021|EPI_ISL_909954|2021-01-20:0,Belgium/AZDelta2103-11853/2021|EPI_ISL_911396|2021-01-20:0,Belgium/AZDelta2103-11852/2021|EPI_ISL_911395|2021-01-20:0,Belgium/AZDelta16825-2105R/2021|EPI_ISL_978865|2021-02-06:0,Belgium/AZDelta210305154_S10/2021|EPI_ISL_911441|2021-01-18:0,Belgium/AZDelta17854-2106R/2021|EPI_ISL_1058128|2021-02-15:0,Belgium/AZDelta-2103-2356_S10/2021|EPI_ISL_913504|2021-01-18:0)85004:1,Belgium/AZDelta210221285-01_S3/2021|EPI_ISL_911439|2021-01-18:0,Belgium/AZDelta20943-2105R/2021|EPI_ISL_978795|2021-02-06:0)85003:3,(Belgium/rega-0803721/2020|EPI_ISL_734878|2020-08-03:0,Belgium/rega-0803741/2020|EPI_ISL_734892|2020-08-04:1)85007:1,(((Belgium/ULG-11973/2021|EPI_ISL_1040529|2021-01-30:1,Belgium/ULG-11970/2021|EPI_ISL_1040528|2021-01-30:1,Belgium/ULG-11968/2021|EPI_ISL_1040527|2021-01-30:1,Belgium/ULG-11972/2021|EPI_ISL_1040524|2021-01-31:1,Belgium/ULG-11755/2021|EPI_ISL_965516|2021-01-25:1,Belgium/CHUNamur13194151/2021|EPI_ISL_1191062|2021-02-26:4,(Belgium/CHUNamur1320903801/2021|EPI_ISL_1220068|2021-03-05:1,Belgium/UZA-UA-CV2089040395/2021|EPI_ISL_1591154|2021-04-06:1,Belgium/ULG-14140/2021|EPI_ISL_1672286|2021-04-08:1,Belgium/CHUNamur1321742101/2021|EPI_ISL_1437737|2021-03-10:0,Belgium/CHUNamur1327522001/2021|EPI_ISL_1620211|2021-03-31:0,Belgium/CHUNamur1328804601/2021|EPI_ISL_1621204|2021-04-05:0,Belgium/ULG-13864/2021|EPI_ISL_1595620|2021-03-26:0,Belgium/CHUNamur13265444/2021|EPI_ISL_1559615|2021-03-27:0)85011:2,(Belgium/ULG-11766/2021|EPI_ISL_965514|2021-01-26:0,Belgium/ULG-12175/2021|EPI_ISL_1058443|2021-02-03:0)85012:3,(Belgium/ULG-11772/2021|EPI_ISL_965488|2021-01-25:0,Belgium/ULG-12591/2021|EPI_ISL_1121218|2021-02-18:0)85013:1,(Belgium/ULG-11419/2021|EPI_ISL_872151|2021-01-17:0,Belgium/ULG-11417/2021|EPI_ISL_872152|2021-01-14:0,Belgium/ULG-11418/2021|EPI_ISL_872150|2021-01-18:0,Belgium/ULG-11420/2021|EPI_ISL_872134|2021-01-20:0)85014:1,(Belgium/ULG-12410/2021|EPI_ISL_1076441|2021-02-11:0,Belgium/ULG-12244/2021|EPI_ISL_1058508|2021-02-02:0)85015:1,Belgium/ULG-12227/2021|EPI_ISL_1058491|2021-02-03:0,Netherlands/LI-MUMC-1678/2021|EPI_ISL_1443478|2021-03-24:0,Belgium/rega-4343/2021|EPI_ISL_1380783|2021-03-02:0,Belgium/rega-4060/2021|EPI_ISL_1380501|2021-03-01:0,Netherlands/LI-MUMC-1421/2021|EPI_ISL_1337888|2021-03-09:0,Netherlands/LI-MUMC-1420/2021|EPI_ISL_1337887|2021-03-09:0,Netherlands/LI-MUMC-1419/2021|EPI_ISL_1337886|2021-03-09:0,Netherlands/LI-MUMC-1338/2021|EPI_ISL_1337816|2021-03-04:0,Netherlands/LI-MUMC-1337/2021|EPI_ISL_1337815|2021-03-02:0,Netherlands/LI-MUMC-1524/2021|EPI_ISL_1337978|2021-03-13:0,Belgium/ULG-11844/2021|EPI_ISL_965521|2021-01-28:0,Belgium/ULG-11714/2021|EPI_ISL_965484|2021-01-22:0,Belgium/rega-3052/2021|EPI_ISL_1057092|2021-02-05:0,Belgium/ULG-12290/2021|EPI_ISL_1058686|2021-02-06:0,Belgium/ULG-12288/2021|EPI_ISL_1058637|2021-02-06:0)85010:2,(Netherlands/LI-RIVM-20646/2020|EPI_ISL_790719|2020-12-14:3,Netherlands/UT-RIVM-20067/2020|EPI_ISL_723250|2020-11-25:2,Netherlands/UT-RIVM-21859/2020|EPI_ISL_1498245|2020-11-15:1)85016:2,SouthKorea/KDCA0354/2020|EPI_ISL_760139|2020-10-20:1,Belgium/rega-09241224/2020|EPI_ISL_735038|2020-09-24:1,(Portugal/PT1775/2020|EPI_ISL_732006|2020-11-11:0,((Portugal/PT3983/2021|EPI_ISL_1117350|2021-02-11:2,(Portugal/PT3291/2021|EPI_ISL_1117104|2021-02-08:1,(Switzerland/ZH-ETHZ-471248/2021|OU010106.1|2021-01-22:1,Germany/BW-RKI-I-053114/2021|EPI_ISL_1436542|2021-03-22:2,Germany/un-RKI-I-069237/2021|EPI_ISL_1573394|2021-04-01:2,Germany/un-RKI-I-074775/2021|EPI_ISL_1640943|2021-04-05:1,Switzerland/TG-ETHZ-531023/2021|EPI_ISL_1761030|2021-03-06:2,Turkey/HSGM-D141/2021|EPI_ISL_1097299|2021-02-11:0,Germany/un-RKI-I-072222/2021|EPI_ISL_1639055|2021-03-22:0,Germany/un-RKI-I-072220/2021|EPI_ISL_1639053|2021-03-22:0,Germany/un-RKI-I-067123/2021|EPI_ISL_1571919|2021-03-29:0,Germany/un-RKI-I-069304/2021|EPI_ISL_1573461|2021-04-01:0,Germany/BW-RKI-I-053112/2021|EPI_ISL_1436540|2021-03-22:0,Germany/BW-RKI-I-043393/2021|EPI_ISL_1350581|2021-03-12:0,Germany/BW-RKI-I-041305/2021|EPI_ISL_1348482|2021-03-09:0)85021:1,Switzerland/VS-33142595/2021|FR992844.1|21-01-31:4)85020:1,Portugal/PT2763/2021|EPI_ISL_941756|2021-01-15:5)85019:2,Switzerland/GR-ETHZ-470814/2021|OE997652.1|2021-01-25:6,Portugal/PT1774/2020|EPI_ISL_732005|2020-11-11:0,Portugal/PT1772/2020|EPI_ISL_732003|2020-11-09:0)85018:1)85017:1,((France/un-21022010431/2021|EPI_ISL_981396|2021-01-29:2,France/un-HMN-21022040002/2021|EPI_ISL_1085668|2021-02-03:2,France/ARA-HCL021041910001/2021|EPI_ISL_1228958|2021-03-02:4,(Germany/BE-RKI-I-090361/2021|EPI_ISL_1725549|2021-03-17:1,Germany/BW-RKI-I-046373/2021|EPI_ISL_1353797|2021-03-05:1,France/GES-HMN-21032170413/2021|EPI_ISL_1706876|2021-03-15:4)85024:4)85023:1,(France/GES-IPP10964/2020|EPI_ISL_792005|2020-12-17:0,(France/GE-IPP10941/2020|EPI_ISL_832133|2020-12-18:0,(France/ARA-HCL021048754501/2021|EPI_ISL_1314012|2021-03-14:1,France/ARA-HCL021073240901/2021|EPI_ISL_1935425|2021-04-20:3,France/ARA-HCL021034383901/2021|EPI_ISL_1265877|2021-02-19:0,France/ARA-HCL021062765701/2021|EPI_ISL_1695270|2021-04-04:0,France/ARA-HCL021056634001/2021|EPI_ISL_1526347|2021-03-26:0,France/ARA-HCL021055396101/2021|EPI_ISL_1526198|2021-03-24:0,France/ARA-HCL021057728501/2021|EPI_ISL_1526422|2021-03-28:0,France/ARA-HCL990000240767/2021|EPI_ISL_1313009|2021-02-20:0,France/ARA-HCL021042617401/2021|EPI_ISL_1312990|2021-03-04:0,France/ARA-HCL990000243585/2021|EPI_ISL_1265878|2021-02-18:0,France/ARA-HCL021034383901/2021|EPI_ISL_1265876|2021-02-19:0,France/ARA-HCL021034383901/2021|EPI_ISL_1265734|2021-02-19:0)85027:2)85026:1)85025:1)85022:1,(((Belgium/ULG-11170/2020|EPI_ISL_824806|2020-12-28:1,Belgium/ULG-11143/2020|EPI_ISL_737387|2020-12-19:1,Belgium/ULG-11197/2020|EPI_ISL_824831|2020-12-31:1,Luxembourg/LNS3780646/2021|EPI_ISL_910888|2021-01-04:1,Luxembourg/LNS0822535/2021|EPI_ISL_1383277|2021-01-22:2,Luxembourg/LNS7875952/2021|EPI_ISL_1383828|2021-01-27:2,Belgium/ULG-11171/2020|EPI_ISL_824807|2020-12-28:0,Luxembourg/LNS1885699/2020|EPI_ISL_910554|2020-12-30:0,Belgium/ULG-11147/2020|EPI_ISL_737391|2020-12-19:0,Luxembourg/LNS4835016/2021|EPI_ISL_910939|2021-01-07:0,Belgium/ULG-11385/2020|EPI_ISL_872154|2020-12-29:0,Luxembourg/LNS3306931/2021|EPI_ISL_910622|2021-01-02:0,Luxembourg/LNS6319939/2020|EPI_ISL_910610|2020-12-05:0,Luxembourg/LNS2400608/2020|EPI_ISL_771065|2020-12-23:0)85030:2,(Switzerland/BL-ETHZ-500923/2020|OE996605.1|2020-11-02:2,Switzerland/BS-UHB-42498136/2020|EPI_ISL_931001|2020-10-22:1,Switzerland/BS-UHB-42495849/2020|EPI_ISL_1388300|2020-10-21:0,Switzerland/BL-UHB-42503987/2020|EPI_ISL_931178|2020-10-26:0,Switzerland/BS-UHB-42508127/2020|EPI_ISL_931285|2020-10-28:0,Switzerland/SO-UHB-42492761/2020|EPI_ISL_930975|2020-10-19:0)85031:1,Belgium/ULG-10646/2020|EPI_ISL_636624|2020-10-26:1,Belgium/ULG-10806/2020|EPI_ISL_661233|2020-11-17:1,Luxembourg/LNS9781555/2020|EPI_ISL_1384217|2020-12-09:2,Germany/BW-FR1002/2020|EPI_ISL_1588676|2020-12-23:6,(Belgium/ULG-11529/2020|EPI_ISL_925473|2020-10-12:0,Belgium/ULG-10659/2020|EPI_ISL_636636|2020-10-26:0)85032:1,(Luxembourg/LNS4456584/2020|EPI_ISL_740472|2020-11-20:0,Luxembourg/LNS9556492/2020|EPI_ISL_744935|2020-11-07:0)85033:1,Belgium/ULG-10569/2020|EPI_ISL_626280|2020-10-23:0,Belgium/ULG-11534/2020|EPI_ISL_925478|2020-10-15:0)85029:6,Belgium/ULG-10406/2020|EPI_ISL_540573|2020-08-21:1,Belgium/ULG-10606/2020|EPI_ISL_626251|2020-09-04:2,Belgium/ULG-10609/2020|EPI_ISL_626246|2020-09-04:1,(Belgium/ULG-11095/2020|EPI_ISL_737344|2020-12-15:2,(Belgium/ULG-11652/2021|EPI_ISL_935659|2021-01-25:3,(Belgium/ULG-11190/2020|EPI_ISL_824824|2020-12-30:0,Belgium/ULG-11194/2020|EPI_ISL_824828|2020-12-31:1)85036:1,(Belgium/CHUNamur13174132/2021|EPI_ISL_1194606|2021-02-15:1,Belgium/UGent-1507/2021|EPI_ISL_1073909|2021-01-25:0,Belgium/ULG-12004/2021|EPI_ISL_1000069|2021-02-01:0,Belgium/UGent-1199/2021|EPI_ISL_982275|2021-01-25:0)85037:2)85035:3,Luxembourg/LNS8235233/2020|EPI_ISL_744707|2020-11-29:0,Luxembourg/LNS7586283/2020|EPI_ISL_744592|2020-11-29:0)85034:1,Belgium/ULG-10611/2020|EPI_ISL_925369|2020-09-04:1,Belgium/ULG-11474/2020|EPI_ISL_925429|2020-09-14:1,(((Belgium/ULG-10807/2020|EPI_ISL_661234|2020-11-17:1,Belgium/ULG-10819/2020|EPI_ISL_661242|2020-11-18:2,((Luxembourg/LNS2960590/2020|EPI_ISL_740225|2020-11-05:1,Luxembourg/LNS6449725/2020|EPI_ISL_744417|2020-11-05:0,Luxembourg/LNS8485858/2020|EPI_ISL_744746|2020-11-06:0,Luxembourg/LNS7793491/2020|EPI_ISL_744632|2020-11-04:0,Luxembourg/LNS7420446/2020|EPI_ISL_744569|2020-10-28:0)85042:1,(Luxembourg/LNS0884586/2020|EPI_ISL_739845|2020-10-22:0,(Luxembourg/LNS9187496/2020|EPI_ISL_1384240|2020-12-11:0,Luxembourg/LNS2307088/2020|EPI_ISL_910429|2020-12-05:0)85044:2)85043:1)85041:1,(Belgium/55-2101-00608/2021|EPI_ISL_871826|2021-01-08:1,Belgium/Jessa_55-2103-000930/2021|EPI_ISL_949148|2021-01-23:2,Belgium/Jessa_11-2104-000523/2021|EPI_ISL_949138|2021-01-25:2,(Belgium/55-2101-855/2021|EPI_ISL_871820|2021-01-11:0,Belgium/55-2101-569/2021|EPI_ISL_871824|2021-01-08:0)85046:1,Belgium/55-2101-570/2021|EPI_ISL_871825|2021-01-08:0,Belgium/rega-2579/2021|EPI_ISL_1049176|2021-01-24:0,Belgium/Jessa_11-2103-001731/2021|EPI_ISL_948984|2021-01-18:0,Belgium/Jessa_11-2103-006697/2021|EPI_ISL_949126|2021-01-21:0)85045:4,(Luxembourg/LNS2001612/2020|EPI_ISL_740034|2020-10-28:1,Luxembourg/LNS3139399/2020|EPI_ISL_740255|2020-11-16:1,Belgium/ULG-11054/2020|EPI_ISL_722964|2020-12-02:1,Belgium/ULG-10847/2020|EPI_ISL_666882|2020-10-29:0,Belgium/ULG-10906/2020|EPI_ISL_678448|2020-11-14:0,Belgium/ULG-10839/2020|EPI_ISL_666874|2020-10-27:0,Belgium/ULG-11548/2020|EPI_ISL_925492|2020-10-27:0)85047:2,Luxembourg/LNS8874579/2020|EPI_ISL_910644|2020-12-07:1,Belgium/ULG-10527/2020|EPI_ISL_626321|2020-10-23:1,(Belgium/ULG-11018/2020|EPI_ISL_722937|2020-11-28:4,Belgium/ULG-10898/2020|EPI_ISL_678440|2020-11-14:0)85048:1,Luxembourg/LNS0452279/2020|EPI_ISL_739776|2020-11-24:1,Belgium/ULG-10784/2020|EPI_ISL_661220|2020-11-16:2,(Belgium/rega-10191092/2020|EPI_ISL_735140|2020-10-19:0,(Netherlands/LI-MUMC-563/2021|EPI_ISL_1120461|2021-01-18:1,(Netherlands/LI-MUMC-876/2021|EPI_ISL_1158691|2021-02-05:2,Belgium/rega-3659/2021|EPI_ISL_1312179|2021-02-22:1,Belgium/rega-3240/2021|EPI_ISL_1091383|2021-02-13:0,Netherlands/LI-MUMC-795/2021|EPI_ISL_1158612|2021-01-31:0,Netherlands/LI-MUMC-756/2021|EPI_ISL_1120410|2021-01-29:0)85051:1,Netherlands/LI-RIVM-13418/2021|EPI_ISL_1090108|2021-02-10:1)85050:3)85049:2,Luxembourg/LNS7392121/2020|EPI_ISL_744563|2020-10-26:1,(Luxembourg/LNS4778833/2020|EPI_ISL_740543|2020-11-15:0,Luxembourg/LNS6376362/2020|EPI_ISL_744403|2020-11-24:0)85052:1,Luxembourg/LNS7083587/2020|EPI_ISL_744509|2020-10-29:0,Luxembourg/LNS8512751/2020|EPI_ISL_744752|2020-10-22:0,Luxembourg/LNS1798053/2020|EPI_ISL_739993|2020-10-27:0,Luxembourg/LNS2772835/2020|EPI_ISL_740188|2020-10-25:0,Luxembourg/LNS1636332/2020|EPI_ISL_739965|2020-10-24:0,Luxembourg/LNS2618320/2020|EPI_ISL_740159|2020-10-26:0,Luxembourg/LNS2555815/2020|EPI_ISL_740143|2020-11-19:0,Luxembourg/LNS2390229/2020|EPI_ISL_740112|2020-11-19:0,Luxembourg/LNS1290799/2020|EPI_ISL_739914|2020-10-29:0,Belgium/ULG-10842/2020|EPI_ISL_666877|2020-10-27:0,Luxembourg/LNS2131206/2020|EPI_ISL_740064|2020-10-21:0,Luxembourg/LNS1034986/2020|EPI_ISL_739876|2020-11-19:0,Belgium/ULG-10652/2020|EPI_ISL_925371|2020-10-26:0,Luxembourg/LNS9146043/2020|EPI_ISL_744860|2020-10-28:0,Luxembourg/LNS9097516/2020|EPI_ISL_744850|2020-11-20:0,Luxembourg/LNS2955439/2020|EPI_ISL_740223|2020-11-27:0,Luxembourg/LNS2937123/2020|EPI_ISL_740220|2020-10-19:0)85040:1,(Belgium/ULG-10635/2020|EPI_ISL_636613|2020-10-26:1,Belgium/ULG-11300/2021|EPI_ISL_856750|2021-01-12:4,Belgium/ULG-12948/2021|EPI_ISL_1241756|2021-03-04:8)85053:1)85039:1,(Luxembourg/LNS3289822/2020|EPI_ISL_740286|2020-11-15:5,((England/CAMB-1BC309/2020|20-11-25:1,England/CAMB-1B9C3E/2020|20-11-09:0,England/CAMB-1BB9F9/2020|20-11-17:0)85056:1,England/CAMB-1BB9DB/2020|20-11-17:0,(England/CAMC-B32741/2020|OC996983.1|2020-11-05:0,England/CAMC-B9998E/2020|OD899177.1|2020-11-15:0,England/CAMC-B3481F/2020|OC997336.1|2020-11-06:0,England/CAMB-1BA8DF/2020|20-11-10:0,England/CAMB-1BC934/2020|20-11-23:0,England/CAMB-1BD502/2020|20-12-01:0)85057:1)85055:1)85054:1,Belgium/ULG-10587/2020|EPI_ISL_626302|2020-10-23:1,Belgium/UGent-2813/2021|EPI_ISL_1334426|2021-01-25:1,(((England/ALDP-C06763/2020|OD905048.1|2020-12-05:5,Belgium/ULG-11011/2020|EPI_ISL_707770|2020-11-15:1,Luxembourg/LNS6898993/2020|EPI_ISL_744482|2020-10-24:1,Belgium/ULG-11263/2021|EPI_ISL_832235|2021-01-08:1,Belgium/ULG-11262/2021|EPI_ISL_832234|2021-01-08:1,Belgium/ULG-11328/2021|EPI_ISL_872069|2021-01-14:3,Germany/NW-RKI-I-027688/2021|EPI_ISL_1210719|2021-02-08:4,Portugal/PT1667/2020|EPI_ISL_731966|2020-11-12:1,(England/CAMC-B9A501/2020|OD898784.1|2020-11-16:0,England/CAMC-CB270C/2020|OD913787.1|2020-12-01:0)85061:1,(Belgium/ULG-11221/2021|EPI_ISL_824852|2021-01-05:0,Belgium/ULG-11141/2020|EPI_ISL_737385|2020-12-19:0,Belgium/ULG-11127/2020|EPI_ISL_925394|2020-12-18:0,Belgium/ULG-11527/2020|EPI_ISL_925471|2020-12-21:0,Belgium/ULG-11526/2020|EPI_ISL_925470|2020-12-21:0,Belgium/ULG-11524/2020|EPI_ISL_925469|2020-12-19:0,Belgium/ULG-11522/2020|EPI_ISL_925468|2020-12-18:0,Belgium/ULG-11521/2020|EPI_ISL_925467|2020-12-16:0,Belgium/ULG-11517/2020|EPI_ISL_925466|2020-11-18:0,Belgium/ULG-11318/2020|EPI_ISL_872061|2020-12-28:0)85062:1,(Austria/CeMM2709/2021|EPI_ISL_1008061|2021-01-01:0,Austria/CeMM2734/2021|EPI_ISL_1008083|2021-01-02:0)85063:2,Belgium/ULG-11140/2020|EPI_ISL_737384|2020-12-19:0,Belgium/ULG-11199/2020|EPI_ISL_824833|2020-12-10:0,Belgium/ULG-11124/2020|EPI_ISL_737371|2020-12-17:0,Belgium/ULG-11121/2020|EPI_ISL_737368|2020-12-17:0,Belgium/ULG-11085/2020|EPI_ISL_737335|2020-12-15:0,Belgium/ULG-11068/2020|EPI_ISL_737319|2020-12-15:0,Luxembourg/LNS9454138/2020|EPI_ISL_744917|2020-10-21:0,Belgium/ULG-11261/2021|EPI_ISL_832233|2021-01-08:0,Belgium/ULG-11250/2021|EPI_ISL_832224|2021-01-07:0,Belgium/ULG-10673/2020|EPI_ISL_925373|2020-10-26:0)85060:1,((Belgium/ULG-11364/2021|EPI_ISL_872068|2021-01-12:1,Belgium/rega-4174/2021|EPI_ISL_1380614|2021-02-19:1,Belgium/rega-2591/2021|EPI_ISL_1049182|2021-01-23:0,Belgium/ULG-11363/2021|EPI_ISL_872067|2021-01-12:0,Belgium/ULG-11362/2021|EPI_ISL_872066|2021-01-11:0,Belgium/ULG-11361/2021|EPI_ISL_872065|2021-01-11:0,Belgium/Jessa_11-2103-006856/2021|EPI_ISL_949127|2021-01-21:0)85065:1,(Belgium/Jessa_21-2103-001805/2021|EPI_ISL_1138888|2021-01-22:4,Belgium/Jessa_21-2103-001806/2021|EPI_ISL_949091|2021-01-22:2)85066:5)85064:5,Belgium/ULG-11174/2020|EPI_ISL_824810|2020-12-29:2)85059:1,Luxembourg/LNS7078792/2020|EPI_ISL_744506|2020-10-21:1,((Luxembourg/LNS7861134/2020|EPI_ISL_910856|2020-12-12:1,Luxembourg/LNS2363172/2021|EPI_ISL_911154|2021-01-13:1,Portugal/PT4666/2021|EPI_ISL_1400224|2021-03-12:5,(Luxembourg/LNS9381344/2021|EPI_ISL_1383368|2021-01-31:0,Luxembourg/LNS7273861/2021|EPI_ISL_1383369|2021-01-31:0)85069:2,Luxembourg/LNS9237351/2020|EPI_ISL_911068|2020-12-16:0,Luxembourg/LNS7762951/2020|EPI_ISL_911076|2020-12-16:0)85068:1,(Luxembourg/LNS0916543/2020|EPI_ISL_771045|2020-12-26:0,(Luxembourg/LNS3456540/2021|EPI_ISL_910889|2021-01-04:1,Luxembourg/LNS4420660/2020|EPI_ISL_910549|2020-12-18:0)85071:1)85070:1,Luxembourg/LNS1681305/2021|EPI_ISL_911124|2021-01-10:1,Luxembourg/LNS0621039/2020|EPI_ISL_910419|2020-12-03:5,Luxembourg/LNS3865386/2020|EPI_ISL_740385|2020-11-25:1,Luxembourg/LNS1367303/2020|EPI_ISL_910870|2020-12-12:2,Luxembourg/LNS3562139/2021|EPI_ISL_910620|2021-01-02:3,Luxembourg/LNS4036961/2020|EPI_ISL_1384309|2020-12-14:1,Luxembourg/LNS8654988/2020|EPI_ISL_1384163|2020-11-30:1,Luxembourg/LNS1964098/2020|EPI_ISL_910649|2020-12-07:1,(Luxembourg/LNS5118557/2020|EPI_ISL_910811|2020-12-11:0,Luxembourg/LNS3743619/2020|EPI_ISL_910863|2020-12-12:0,Luxembourg/LNS3127875/2020|EPI_ISL_911011|2020-12-14:0)85072:1,Luxembourg/LNS4355907/2020|EPI_ISL_911034|2020-12-14:0,Luxembourg/LNS5717125/2021|EPI_ISL_1498381|2021-01-26:0,Luxembourg/LNS3169019/2020|EPI_ISL_1384259|2020-12-16:0,Luxembourg/LNS9425142/2020|EPI_ISL_1384317|2020-12-14:0,Luxembourg/LNS3606674/2020|EPI_ISL_1384303|2020-12-14:0,Luxembourg/LNS4227912/2020|EPI_ISL_1384379|2020-11-30:0,Luxembourg/LNS6621455/2020|EPI_ISL_1384432|2020-11-27:0,Luxembourg/LNS8736041/2020|EPI_ISL_744803|2020-11-25:0,Luxembourg/LNS0084824/2020|EPI_ISL_739708|2020-11-16:0,Luxembourg/LNS0907885/2020|EPI_ISL_910356|2020-12-03:0,Luxembourg/LNS6538873/2020|EPI_ISL_910354|2020-12-03:0,Luxembourg/LNS0876307/2020|EPI_ISL_770968|2020-11-30:0,Luxembourg/LNS7128997/2020|EPI_ISL_770959|2020-11-30:0,Luxembourg/LNS4263209/2020|EPI_ISL_910436|2020-12-05:0,Luxembourg/LNS6369971/2020|EPI_ISL_910435|2020-12-05:0,Luxembourg/LNS5139059/2020|EPI_ISL_910433|2020-12-05:0,Luxembourg/LNS0891389/2020|EPI_ISL_770950|2020-11-30:0,Luxembourg/LNS9458877/2020|EPI_ISL_910422|2020-12-05:0,Luxembourg/LNS1777729/2020|EPI_ISL_910420|2020-12-03:0,Luxembourg/LNS3537918/2020|EPI_ISL_770930|2020-11-30:0,Luxembourg/LNS1923214/2020|EPI_ISL_910392|2020-12-04:0,Luxembourg/LNS2099792/2020|EPI_ISL_910372|2020-12-04:0,Luxembourg/LNS3776268/2020|EPI_ISL_740374|2020-11-24:0,Luxembourg/LNS6526267/2020|EPI_ISL_744426|2020-11-18:0,Luxembourg/LNS3388064/2020|EPI_ISL_740301|2020-11-24:0,Luxembourg/LNS1089597/2020|EPI_ISL_910794|2020-12-10:0,Luxembourg/LNS3565334/2020|EPI_ISL_911000|2020-12-14:0,Luxembourg/LNS0893820/2020|EPI_ISL_739847|2020-11-25:0,Luxembourg/LNS3281030/2020|EPI_ISL_740284|2020-11-20:0,Luxembourg/LNS5769764/2020|EPI_ISL_744299|2020-11-25:0,Luxembourg/LNS5702833/2020|EPI_ISL_744279|2020-11-27:0,Luxembourg/LNS7582330/2020|EPI_ISL_910669|2020-12-07:0)85067:1,(Belgium/ULG-11386/2020|EPI_ISL_872155|2020-12-29:1,Belgium/ULG-11321/2020|EPI_ISL_872062|2020-12-28:1,Belgium/ULG-11292/2021|EPI_ISL_856732|2021-01-11:0,Belgium/ULG-11165/2020|EPI_ISL_824802|2020-12-28:0)85073:2,Luxembourg/LNS0105586/2020|EPI_ISL_739713|2020-11-14:3,(((Luxembourg/LNS9992190/2020|EPI_ISL_745026|2020-11-17:1,Luxembourg/LNS8910032/2020|EPI_ISL_744821|2020-11-09:1,(Belgium/ULG-11122/2020|EPI_ISL_737369|2020-12-17:1,(Luxembourg/LNS2602451/2020|EPI_ISL_910821|2020-12-11:0,Luxembourg/LNS6582736/2020|EPI_ISL_744435|2020-12-16:0)85078:1,Luxembourg/LNS7326735/2020|EPI_ISL_771075|2020-12-23:0,Luxembourg/LNS8856783/2020|EPI_ISL_771076|2020-12-23:0,Belgium/ULG-11102/2020|EPI_ISL_737350|2020-12-16:0,Belgium/ULG-11101/2020|EPI_ISL_737349|2020-12-16:0)85077:1,(Luxembourg/LNS0246651/2020|EPI_ISL_910431|2020-12-05:1,Luxembourg/LNS3565595/2020|EPI_ISL_910861|2020-12-12:1,Luxembourg/LNS5339172/2020|EPI_ISL_910744|2020-12-09:1,(Luxembourg/LNS0317417/2021|EPI_ISL_1498470|2021-02-04:1,(Luxembourg/LNS8936842/2021|EPI_ISL_1383388|2021-02-01:0,Luxembourg/LNS5642887/2021|EPI_ISL_1383435|2021-02-03:0)85081:2,Luxembourg/LNS3769362/2021|EPI_ISL_1383497|2021-02-07:0,Luxembourg/LNS6562650/2021|EPI_ISL_1498549|2021-02-02:0,Luxembourg/LNS0682385/2021|EPI_ISL_1498546|2021-02-02:0,Luxembourg/LNS6335753/2021|EPI_ISL_1498543|2021-02-02:0,Luxembourg/LNS3210594/2021|EPI_ISL_1498542|2021-02-02:0,Luxembourg/LNS2807150/2021|EPI_ISL_1498540|2021-02-02:0,Luxembourg/LNS6029199/2021|EPI_ISL_1498536|2021-02-02:0,Luxembourg/LNS6588890/2021|EPI_ISL_1498535|2021-02-02:0,Luxembourg/LNS3545905/2021|EPI_ISL_1498528|2021-02-03:0,Luxembourg/LNS9215749/2021|EPI_ISL_1383568|2021-02-13:0,Luxembourg/LNS0666534/2021|EPI_ISL_1384068|2021-02-04:0,Luxembourg/LNS5497097/2021|EPI_ISL_1383378|2021-01-31:0,Luxembourg/LNS5064128/2021|EPI_ISL_1383324|2021-01-27:0,Luxembourg/LNS6183042/2021|EPI_ISL_1383409|2021-02-02:0)85080:2,Luxembourg/LNS6897599/2021|EPI_ISL_1383310|2021-01-25:1,(Luxembourg/LNS2987069/2020|EPI_ISL_1384308|2020-12-14:0,Luxembourg/LNS2965079/2020|EPI_ISL_740228|2020-11-26:0)85082:1,Luxembourg/LNS4676652/2020|EPI_ISL_911054|2020-12-15:0,Luxembourg/LNS5539155/2020|EPI_ISL_1384190|2020-12-11:0,Luxembourg/LNS0781539/2020|EPI_ISL_910773|2020-12-10:0,Luxembourg/LNS6100629/2020|EPI_ISL_910772|2020-12-10:0)85079:1,Luxembourg/LNS1162404/2020|EPI_ISL_739901|2020-11-20:2,Luxembourg/LNS9854255/2020|EPI_ISL_744998|2020-10-29:1,(Luxembourg/LNS1128482/2020|EPI_ISL_739893|2020-11-17:1,Luxembourg/LNS2730340/2020|EPI_ISL_740179|2020-11-13:0,Luxembourg/LNS7994655/2020|EPI_ISL_744667|2020-11-17:0)85083:1,(Luxembourg/LNS9580764/2020|EPI_ISL_744943|2020-11-09:0,Luxembourg/LNS2755277/2020|EPI_ISL_740185|2020-11-09:0)85084:1,(Luxembourg/LNS8622571/2020|EPI_ISL_1384357|2020-12-08:0,Luxembourg/LNS2701430/2020|EPI_ISL_1384341|2020-12-12:0)85085:1,Luxembourg/LNS7727746/2020|EPI_ISL_744622|2020-11-09:0,Luxembourg/LNS1869765/2020|EPI_ISL_740009|2020-11-17:0,Luxembourg/LNS2905692/2020|EPI_ISL_740216|2020-11-16:0,Luxembourg/LNS0419896/2020|EPI_ISL_739772|2020-11-17:0,Luxembourg/LNS7278260/2020|EPI_ISL_744545|2020-11-16:0)85076:1,(Belgium/ULG-10671/2020|EPI_ISL_636646|2020-10-26:0,Belgium/ULG-10778/2020|EPI_ISL_644624|2020-10-31:1,Belgium/ULG-11355/2021|EPI_ISL_872057|2021-01-18:5)85086:1,Belgium/ULG-10710/2020|EPI_ISL_636681|2020-10-26:1,Belgium/ULG-10824/2020|EPI_ISL_661217|2020-11-13:1,Belgium/rega-1500/2020|EPI_ISL_888750|2020-12-17:4)85075:1,Belgium/ULG-10648/2020|EPI_ISL_636626|2020-10-26:2,((Germany/NW-HHU-1105/2021|EPI_ISL_1346727|2020-11-16:0,Germany/NW-HHU-1207/2020|EPI_ISL_1346790|2020-12-01:3)85088:1,((Germany/NW-HHU-1143/2020|EPI_ISL_1346752|2020-11-19:0,Germany/NW-HHU-1075/2020|EPI_ISL_1160180|2020-11-14:0)85090:1,(Germany/NW-HHU-1162/2020|EPI_ISL_1346764|2020-11-23:0,Germany/NW-HHU-1200/2020|EPI_ISL_1346785|2020-11-30:0,Germany/NW-HHU-1138/2021|EPI_ISL_1346745|2020-11-18:0,Germany/NW-HHU-1131/2021|EPI_ISL_1346741|2020-11-18:0,Germany/NW-HHU-1130/2021|EPI_ISL_1346740|2020-11-18:0,Germany/NW-HHU-1128/2021|EPI_ISL_1346739|2020-11-18:0,Germany/NW-HHU-1127/2021|EPI_ISL_1346738|2020-11-18:0)85091:3)85089:1,(((Finland/HEL-13-200/2021|EPI_ISL_995974|2021-01-21:12,(Finland/HEL-13-215/2021|EPI_ISL_995981|2021-01-21:0,Finland/HEL-13-198/2021|EPI_ISL_995972|2021-01-21:0)85095:1)85094:1,Norway/7200/2021|EPI_ISL_1402961|2021-03-18:3)85093:1,Germany/NW-RKI-I-029312/2021|EPI_ISL_1212425|2021-02-12:2)85092:2,Germany/NW-RKI-NP-0005/2020|EPI_ISL_763028|2020-11-30:2,((Germany/NW-RKI-I-010280/2020|EPI_ISL_1140405|2020-12-11:0,Germany/NW-HHU-470/2020|EPI_ISL_770704|2020-12-11:0,Germany/NW-RKI-I-010281/2020|EPI_ISL_1140406|2020-12-11:0,Germany/NW-HHU-469/2020|EPI_ISL_770703|2020-12-11:0)85097:1,(Germany/NW-HHU-3396/2020|EPI_ISL_1988677|2020-12-25:0,Germany/NW-HHU-3424/2020|EPI_ISL_1988691|2020-12-29:0)85098:1)85096:1,Sweden/21-52593/2021|EPI_ISL_2098974|2021-04-07:8,(Germany/NW-RKI-I-010275/2020|EPI_ISL_1140400|2020-12-11:0,Germany/NW-HHU-464/2020|EPI_ISL_770698|2020-12-11:0)85099:2,Sweden/21-50224/2020|EPI_ISL_913367|2020-12-29:0,Sweden/21-52032/2021|EPI_ISL_1660065|2021-03-22:0,Sweden/21-52595/2020|EPI_ISL_2099017|2020-12-28:0)85087:3,(Luxembourg/LNS4136398/2020|EPI_ISL_740425|2020-11-10:1,Luxembourg/LNS9629893/2020|EPI_ISL_744955|2020-10-31:1,Belgium/ULG-10633/2020|EPI_ISL_636612|2020-10-26:0,Luxembourg/LNS2852282/2020|EPI_ISL_740206|2020-10-27:0)85100:1)85074:1,Luxembourg/LNS4075909/2020|EPI_ISL_740416|2020-11-21:1,Luxembourg/LNS7260782/2020|EPI_ISL_910519|2020-12-20:2,Luxembourg/LNS5381060/2020|EPI_ISL_744224|2020-10-21:1,((Luxembourg/LNS1044336/2020|EPI_ISL_910796|2020-12-10:0,(France/GES-IPP06731/2021|EPI_ISL_1465607|2021-03-16:2,France/GES-IPP06730/2021|EPI_ISL_1465606|2021-03-16:1,France/GES-IPP04481/2021|EPI_ISL_1219939|2021-02-28:0,Luxembourg/LNS5249450/2021|EPI_ISL_1498571|2021-02-08:0,France/GES-IPP02696/2021|EPI_ISL_995479|2021-01-26:0)85103:2)85102:1,Luxembourg/LNS9414120/2020|EPI_ISL_744907|2020-11-02:2,Luxembourg/LNS9394139/2020|EPI_ISL_744902|2020-11-01:1,(Belgium/ULG-10565/2020|EPI_ISL_925366|2020-10-23:0,Belgium/ULG-10816/2020|EPI_ISL_661240|2020-11-17:4)85104:1)85101:1,Belgium/ULG-11148/2020|EPI_ISL_737392|2020-12-19:1,(Luxembourg/LNS4988837/2020|EPI_ISL_744169|2020-11-06:1,(Luxembourg/LNS8359656/2020|EPI_ISL_744727|2020-10-22:1,Luxembourg/LNS3679210/2020|EPI_ISL_740356|2020-10-28:0,Luxembourg/LNS0028165/2020|EPI_ISL_739699|2020-11-03:0,Luxembourg/LNS1856024/2020|EPI_ISL_740008|2020-11-01:0,Luxembourg/LNS0849119/2020|EPI_ISL_739841|2020-10-20:0)85106:1,Luxembourg/LNS9375963/2020|EPI_ISL_744895|2020-10-31:1,Luxembourg/LNS8553066/2020|EPI_ISL_744760|2020-10-23:0,Luxembourg/LNS8559954/2020|EPI_ISL_744762|2020-10-23:0,Luxembourg/LNS2529586/2020|EPI_ISL_740136|2020-10-25:0,Luxembourg/LNS8007299/2020|EPI_ISL_744669|2020-10-27:0,Luxembourg/LNS0908586/2020|EPI_ISL_739851|2020-11-03:0,Luxembourg/LNS9202819/2020|EPI_ISL_744868|2020-10-23:0,Luxembourg/LNS4560700/2020|EPI_ISL_740496|2020-10-22:0)85105:1,Belgium/ULG-10779/2020|EPI_ISL_644625|2020-10-31:1,(Belgium/ULG-10767/2020|EPI_ISL_644613|2020-10-31:1,(Luxembourg/LNS5595380/2020|EPI_ISL_910409|2020-12-05:5,Luxembourg/LNS5622303/2020|EPI_ISL_744262|2020-10-24:0,Luxembourg/LNS0355132/2020|EPI_ISL_739761|2020-11-06:0)85108:1,(Luxembourg/LNS1036385/2020|EPI_ISL_771025|2020-12-02:0,Luxembourg/LNS0070392/2020|EPI_ISL_739706|2020-11-19:0,Luxembourg/LNS0116765/2020|EPI_ISL_771024|2020-12-02:0,Luxembourg/LNS6084294/2020|EPI_ISL_770989|2020-12-02:0,Luxembourg/LNS9788943/2020|EPI_ISL_744982|2020-11-17:0)85109:1,(Luxembourg/LNS7693672/2020|EPI_ISL_744617|2020-10-30:0,Luxembourg/LNS6982840/2020|EPI_ISL_744492|2020-10-24:0,Luxembourg/LNS4463577/2020|EPI_ISL_740474|2020-10-26:0)85110:1,Luxembourg/LNS6224014/2020|EPI_ISL_910838|2020-12-11:0,Luxembourg/LNS0001271/2020|EPI_ISL_1384219|2020-12-10:0,Belgium/ULG-10529/2020|EPI_ISL_626300|2020-10-23:0)85107:1,(((Netherlands/LI-EMC-223/2020|EPI_ISL_904464|2020-11-07:1,Netherlands/GE-RIVM-20208/2020|EPI_ISL_723361|2020-11-24:0,Netherlands/LI-RIVM-20211/2020|EPI_ISL_723364|2020-11-26:0)85113:1,Netherlands/LI-EMC-326/2020|EPI_ISL_1311512|2020-10-17:1,(Netherlands/LI-RIVM-10468/2021|EPI_ISL_905267|2021-01-11:0,Netherlands/LI-RIVM-10142/2021|EPI_ISL_905546|2021-01-05:0,Netherlands/LI-RIVM-10423/2021|EPI_ISL_905262|2021-01-11:0)85114:2,Netherlands/NB-RIVM-20210/2020|EPI_ISL_723363|2020-11-26:0,Netherlands/NB-EMC-688/2020|EPI_ISL_1310898|2020-11-14:0,Netherlands/NB-EMC-661/2020|EPI_ISL_1311516|2020-10-21:0,Netherlands/LI-EMC-295/2020|EPI_ISL_1310949|2020-10-23:0)85112:2,Belgium/ULG-10598/2020|EPI_ISL_626296|2020-10-23:1,(France/ARA-HCL021051660501/2021|EPI_ISL_1434262|2021-03-16:1,(Switzerland/GE-33306228/2021|FR992123.1|21-02-17:1,(Switzerland/GE-33298159/2021|FR992107.1|21-02-16:1,Switzerland/GE-33170933/2021|FR991615.1|21-02-04:0,Switzerland/GE-33246006/2021|FR991939.1|21-02-11:1)85117:1)85116:3,(Switzerland/GE-33268208/2021|FR992015.1|21-02-13:1,(Switzerland/GE-33219308/2021|FR991803.1|21-02-09:0,Switzerland/GE-33359728/2021|FR992255.1|21-02-23:1)85119:1)85118:2,(Switzerland/GE-33096864/2021|FR991409.1|21-01-28:1,Switzerland/GE-33097168/2021|FR991413.1|21-01-28:0,Switzerland/GE-33058917/2021|FR991269.1|21-01-24:0)85120:1,Switzerland/un-33136881/2021|FR993186.1|21-02-01:1,Switzerland/GE-33133740/2021|FR990279.1|21-02-01:0,Switzerland/GE-33032129/2021|FR991165.1|21-01-21:0)85115:4,Belgium/ULG-10915/2020|EPI_ISL_678456|2020-11-24:1,Belgium/ULG-10935/2020|EPI_ISL_678474|2020-11-24:3,Belgium/ULG-10691/2020|EPI_ISL_636663|2020-10-26:4,Belgium/ULG-10593/2020|EPI_ISL_626270|2020-10-23:0,Belgium/ULG-10892/2020|EPI_ISL_678434|2020-11-14:0,Luxembourg/LNS9602424/2020|EPI_ISL_744948|2020-10-11:0,Belgium/ULG-10489/2020|EPI_ISL_581652|2020-09-23:0,Belgium/ULG-10483/2020|EPI_ISL_581648|2020-09-23:0,Belgium/ULG-10745/2020|EPI_ISL_641587|2020-09-19:0,Belgium/ULG-10491/2020|EPI_ISL_581582|2020-09-23:0,Belgium/ULG-10472/2020|EPI_ISL_581578|2020-09-22:0)85111:1,Netherlands/NH-RIVM-20048/2020|EPI_ISL_723233|2020-11-05:2,(((Belgium/ULG-12588/2021|EPI_ISL_1121220|2021-02-16:2,Belgium/ULG-11702/2021|EPI_ISL_965486|2021-01-20:1,(Belgium/ULG-12392/2021|EPI_ISL_1076436|2021-02-08:0,Belgium/ULG-12394/2021|EPI_ISL_1076439|2021-02-11:0,Belgium/ULG-12172/2021|EPI_ISL_1058440|2021-02-02:0)85124:1,Belgium/ULG-11703/2021|EPI_ISL_965520|2021-01-26:0,Belgium/CHUNamur1321731601/2021|EPI_ISL_1255066|2021-03-01:0,Belgium/ULG-11857/2021|EPI_ISL_965501|2021-01-27:0,Belgium/ULG-11846/2021|EPI_ISL_965499|2021-01-28:0,Belgium/ULG-11750/2021|EPI_ISL_965494|2021-01-25:0,Belgium/ULG-11719/2021|EPI_ISL_965493|2021-01-20:0)85123:1,Belgium/ULG-11058/2020|EPI_ISL_737310|2020-12-14:1,(Belgium/ULG-12376/2021|EPI_ISL_1076431|2021-02-10:2,Belgium/ULG-11728/2021|EPI_ISL_965495|2021-01-21:1,Belgium/ULG-11341/2021|EPI_ISL_872074|2021-01-15:1,Belgium/ULG-11561/2021|EPI_ISL_930620|2021-01-22:0,Belgium/ULG-11758/2021|EPI_ISL_965519|2021-01-25:0,Belgium/ULG-11723/2021|EPI_ISL_965517|2021-01-21:0,Belgium/ULG-11732/2021|EPI_ISL_965496|2021-01-21:0,Belgium/ULG-11773/2021|EPI_ISL_965490|2021-01-25:0)85125:1,(Belgium/ULG-12840/2021|EPI_ISL_1171598|2021-02-26:0,Belgium/ULG-12112/2021|EPI_ISL_1058601|2021-02-08:0)85126:1,Belgium/ULG-12250/2021|EPI_ISL_1058514|2021-02-02:0,Belgium/ULG-11570/2021|EPI_ISL_930622|2021-01-27:0,Belgium/ULG-11720/2021|EPI_ISL_965511|2021-01-21:0,Belgium/ULG-12286/2021|EPI_ISL_1058665|2021-02-05:0)85122:1,Belgium/ULG-10537/2020|EPI_ISL_626291|2020-10-23:2,(Belgium/ULG-11193/2020|EPI_ISL_824827|2020-12-31:0,Belgium/ULG-11213/2021|EPI_ISL_824846|2021-01-04:0)85127:3)85121:1,Belgium/ULG-10558/2020|EPI_ISL_626283|2020-10-23:2,Belgium/ULG-10989/2020|EPI_ISL_707758|2020-11-14:3,((Luxembourg/LNS3817100/2020|EPI_ISL_770899|2020-12-01:1,Luxembourg/LNS6628187/2020|EPI_ISL_910738|2020-12-09:2,Luxembourg/LNS7492747/2020|EPI_ISL_744576|2020-11-23:1,Luxembourg/LNS4999250/2020|EPI_ISL_910448|2020-12-06:3,(Luxembourg/LNS3413829/2020|EPI_ISL_910795|2020-12-10:0,Luxembourg/LNS6062922/2020|EPI_ISL_910557|2020-12-30:0,Luxembourg/LNS4643204/2020|EPI_ISL_910743|2020-12-09:0)85130:2,Luxembourg/LNS2011060/2020|EPI_ISL_740037|2020-11-12:0,Luxembourg/LNS1960664/2020|EPI_ISL_740029|2020-11-26:0,Luxembourg/LNS0302752/2020|EPI_ISL_739752|2020-11-17:0)85129:1,(Luxembourg/LNS7693582/2020|EPI_ISL_744616|2020-10-30:0,Luxembourg/LNS6222636/2020|EPI_ISL_744384|2020-10-29:0)85131:2,Luxembourg/LNS6743711/2020|EPI_ISL_744461|2020-10-23:0,Luxembourg/LNS9803660/2020|EPI_ISL_744988|2020-10-30:0,Luxembourg/LNS3154706/2020|EPI_ISL_740260|2020-10-29:0)85128:1,(Belgium/ULG-10812/2020|EPI_ISL_661237|2020-11-17:1,Belgium/ULG-11000/2020|EPI_ISL_707766|2020-11-14:0,Belgium/ULG-10991/2020|EPI_ISL_707760|2020-11-14:0)85132:5,(Belgium/ULG-11123/2020|EPI_ISL_737370|2020-12-17:2,Belgium/ULG-11150/2020|EPI_ISL_737394|2020-12-20:0)85133:1,(Luxembourg/LNS0373707/2020|EPI_ISL_910539|2020-12-20:2,Luxembourg/LNS0195335/2020|EPI_ISL_1384193|2020-12-09:1,Luxembourg/LNS3807653/2020|EPI_ISL_911102|2020-12-16:0,Luxembourg/LNS4493977/2020|EPI_ISL_1384236|2020-12-11:0,Luxembourg/LNS5083447/2020|EPI_ISL_1384254|2020-12-10:0,Luxembourg/LNS3315070/2020|EPI_ISL_1384171|2020-12-10:0,Luxembourg/LNS4146293/2020|EPI_ISL_910810|2020-12-11:0)85134:1,(Luxembourg/LNS8681870/2020|EPI_ISL_744787|2020-11-21:0,(Luxembourg/LNS0675745/2020|EPI_ISL_910689|2020-12-08:0,Luxembourg/LNS9492142/2020|EPI_ISL_910398|2020-12-04:0)85136:1)85135:4,((Luxembourg/LNS3331781/2020|EPI_ISL_740290|2020-11-12:1,(Luxembourg/LNS3397968/2020|EPI_ISL_910717|2020-11-30:0,Luxembourg/LNS8571011/2020|EPI_ISL_744765|2020-11-28:0)85139:1,Luxembourg/LNS4085967/2020|EPI_ISL_740420|2020-11-23:0,Luxembourg/LNS0737651/2020|EPI_ISL_1384420|2020-11-30:0,Luxembourg/LNS4800679/2020|EPI_ISL_770982|2020-12-03:0,Luxembourg/LNS7322663/2020|EPI_ISL_744552|2020-11-14:0)85138:1,Luxembourg/LNS3688376/2020|EPI_ISL_740358|2020-11-07:0,Luxembourg/LNS5988821/2020|EPI_ISL_744334|2020-11-07:0,Luxembourg/LNS9162230/2020|EPI_ISL_744862|2020-10-29:0)85137:1,((Luxembourg/LNS9132258/2020|EPI_ISL_744857|2020-10-24:0,Luxembourg/LNS9732596/2020|EPI_ISL_744974|2020-10-27:0)85141:2,Luxembourg/LNS8313411/2020|EPI_ISL_744716|2020-10-20:0,Luxembourg/LNS7047940/2020|EPI_ISL_744502|2020-10-19:0,Luxembourg/LNS4718766/2020|EPI_ISL_740530|2020-10-24:0,Luxembourg/LNS0281498/2020|EPI_ISL_739749|2020-10-19:0,Luxembourg/LNS7418259/2020|EPI_ISL_744568|2020-11-14:0)85140:1,(Belgium/ULG-11264/2021|EPI_ISL_925399|2021-01-08:1,Belgium/ULG-11022/2020|EPI_ISL_722940|2020-11-28:1,Belgium/ULG-10946/2020|EPI_ISL_678485|2020-11-25:0,Belgium/ULG-11553/2021|EPI_ISL_930616|2021-01-20:0,Belgium/ULG-10944/2020|EPI_ISL_678483|2020-11-25:0,Belgium/UGent-210/2020|EPI_ISL_717582|2020-10-22:0,Belgium/ULG-11269/2021|EPI_ISL_832239|2021-01-09:0,Belgium/ULG-11408/2021|EPI_ISL_872143|2021-01-19:0,Belgium/ULG-10707/2020|EPI_ISL_636679|2020-10-26:0)85142:2,(Belgium/ULG-10938/2020|EPI_ISL_678477|2020-11-24:0,Belgium/ULG-10939/2020|EPI_ISL_678478|2020-11-24:1)85143:1,Belgium/ULG-10936/2020|EPI_ISL_678475|2020-11-24:1,Belgium/ULG-10849/2020|EPI_ISL_666884|2020-10-29:2,Belgium/ULG-10926/2020|EPI_ISL_678466|2020-11-24:1,Luxembourg/LNS9811488/2020|EPI_ISL_744993|2020-10-02:2,Belgium/ULG-10887/2020|EPI_ISL_678430|2020-11-13:1,Belgium/UGent-218/2020|EPI_ISL_717605|2020-10-19:1,Belgium/UGent-198/2020|EPI_ISL_717604|2020-10-21:2,Belgium/ULG-10864/2020|EPI_ISL_678408|2020-11-13:1,Belgium/ULG-10859/2020|EPI_ISL_678403|2020-11-13:1,(Belgium/ULG-10857/2020|EPI_ISL_678401|2020-11-13:3,Belgium/rega-2392/2020|EPI_ISL_1049155|2020-10-12:0,Belgium/ULG-10663/2020|EPI_ISL_636640|2020-10-26:2,(Luxembourg/LNS9561167/2020|EPI_ISL_744938|2020-11-05:0,Luxembourg/LNS4009709/2020|EPI_ISL_740402|2020-10-25:0)85145:3)85144:1,Luxembourg/LNS6212793/2020|EPI_ISL_744382|2020-10-22:1,Luxembourg/LNS6200431/2020|EPI_ISL_744381|2020-11-01:1,Belgium/ULG-10665/2020|EPI_ISL_636641|2020-10-26:2,Luxembourg/LNS2272431/2020|EPI_ISL_740090|2020-10-19:1,Belgium/ULG-10640/2020|EPI_ISL_636618|2020-10-27:1,Belgium/ULG-10626/2020|EPI_ISL_636605|2020-10-26:1,Luxembourg/LNS4595968/2020|EPI_ISL_740504|2020-11-02:2,Luxembourg/LNS0734464/2020|EPI_ISL_739824|2020-10-30:1,Belgium/ULG-10658/2020|EPI_ISL_636635|2020-10-26:2,Belgium/ULG-11014/2020|EPI_ISL_708458|2020-11-17:5,Luxembourg/LNS4723540/2020|EPI_ISL_740531|2020-11-04:1,Belgium/ULG-10696/2020|EPI_ISL_636668|2020-10-26:2,(Belgium/ULG-10679/2020|EPI_ISL_925375|2020-10-26:1,Belgium/ULG-10867/2020|EPI_ISL_678411|2020-11-13:1)85146:3,Belgium/ULG-10688/2020|EPI_ISL_636660|2020-10-26:1,Belgium/ULG-11505/2020|EPI_ISL_925458|2020-10-28:2,Luxembourg/LNS5720760/2020|EPI_ISL_744285|2020-10-27:1,((Belgium/ULG-10860/2020|EPI_ISL_678404|2020-11-13:1,Belgium/ULG-10783/2020|EPI_ISL_661219|2020-11-16:0,Belgium/ULG-10813/2020|EPI_ISL_661238|2020-11-17:0)85148:1,(Belgium/ULG-11500/2020|EPI_ISL_925454|2020-10-27:0,Belgium/ULG-11491/2020|EPI_ISL_925445|2020-10-20:0,Belgium/ULG-11501/2020|EPI_ISL_925455|2020-10-27:0,Belgium/ULG-11488/2020|EPI_ISL_925443|2020-10-20:0)85149:3)85147:2,Luxembourg/LNS9348261/2020|EPI_ISL_744890|2020-11-12:1,Belgium/ULG-10759/2020|EPI_ISL_641601|2020-09-20:1,France/HDF-IPP03819/2021|EPI_ISL_1096307|2021-02-15:6,Luxembourg/LNS7584484/2020|EPI_ISL_744591|2020-10-19:2,Luxembourg/LNS7305819/2020|EPI_ISL_744549|2020-11-10:3,Belgium/ULG-11045/2020|EPI_ISL_722958|2020-12-01:4,Netherlands/GE-RIVM-10421/2021|EPI_ISL_905245|2021-01-11:7,Belgium/rega-10191098/2020|EPI_ISL_735145|2020-10-19:4,Luxembourg/LNS4453170/2020|EPI_ISL_740470|2020-10-26:2,(Switzerland/AG-ETHZ-420111/2020|OD997380.1|2020-12-18:1,Switzerland/AG-ETHZ-410322/2020|OD997368.1|2020-12-16:1)85150:2,Belgium/ULG-11489/2020|EPI_ISL_1425566|2020-10-20:1,(Belgium/ULG-10789/2020|EPI_ISL_661224|2020-11-16:4,(Belgium/rega-1990/2021|EPI_ISL_913773|2021-01-08:3,(Belgium/rega-2025/2021|EPI_ISL_913821|2021-01-12:1,Netherlands/LI-MUMC-739/2021|EPI_ISL_1120303|2021-01-28:2)85153:1)85152:3,Netherlands/LI-MUMC-217/2020|EPI_ISL_965574|2020-12-09:1,Belgium/ULG-10916/2020|EPI_ISL_678457|2020-11-24:2,(Luxembourg/LNS7643605/2020|EPI_ISL_744607|2020-10-26:1,(Belgium/ULG-10526/2020|EPI_ISL_626301|2020-10-23:0,(Belgium/ULG-14411/2021|EPI_ISL_1672289|2021-03-25:3,Belgium/ULG-11268/2021|EPI_ISL_832238|2021-01-09:0)85156:2)85155:1,Luxembourg/LNS7911820/2020|EPI_ISL_744653|2020-10-15:0,Luxembourg/LNS6422627/2020|EPI_ISL_744409|2020-10-23:0)85154:1,Belgium/ULG-10637/2020|EPI_ISL_636615|2020-10-25:3,(Belgium/rega-1731/2021|EPI_ISL_890341|2021-01-04:0,Belgium/rega-2171/2021|EPI_ISL_935266|2021-01-10:1)85157:2,Belgium/rega-2010/2021|EPI_ISL_913800|2021-01-14:2,Belgium/ULG-10577/2020|EPI_ISL_626333|2020-10-23:1,Belgium/ULG-11478/2020|EPI_ISL_925433|2020-09-14:1,(Belgium/ULG-11115/2020|EPI_ISL_737363|2020-12-17:1,Belgium/rega-1572/2020|EPI_ISL_890249|2020-12-18:1,Belgium/UZA-UA-00161862/2021|EPI_ISL_1190842|2021-01-29:3,(Belgium/ULG-11059/2020|EPI_ISL_737311|2020-12-14:0,Belgium/ULG-11063/2020|EPI_ISL_737314|2020-12-14:0,Belgium/ULG-11060/2020|EPI_ISL_925387|2020-12-14:0)85159:1,Belgium/ULG-11071/2020|EPI_ISL_737322|2020-12-15:0,Belgium/ULG-10921/2020|EPI_ISL_678461|2020-11-24:0,Belgium/ULG-11086/2020|EPI_ISL_925389|2020-12-15:0)85158:1,(Belgium/rega-1573/2020|EPI_ISL_890250|2020-12-21:2,(Belgium/rega-2059/2021|EPI_ISL_913864|2021-01-11:0,Belgium/rega-2060/2021|EPI_ISL_913865|2021-01-11:0)85161:1)85160:5,Belgium/ULG-10711/2020|EPI_ISL_636682|2020-10-26:0,Luxembourg/LNS0470029/2020|EPI_ISL_739782|2020-10-21:0,Belgium/ULG-10758/2020|EPI_ISL_641600|2020-09-20:0)85151:1,(Belgium/ULG-10773/2020|EPI_ISL_644619|2020-10-31:1,Belgium/ULG-10770/2020|EPI_ISL_644616|2020-10-31:2,Belgium/ULG-10685/2020|EPI_ISL_636657|2020-10-23:1,Luxembourg/LNS7705369/2020|EPI_ISL_744618|2020-11-10:1,Belgium/ULG-10653/2020|EPI_ISL_636630|2020-10-26:2,Luxembourg/LNS3130831/2020|EPI_ISL_740254|2020-11-05:1,Belgium/ULG-10787/2020|EPI_ISL_661222|2020-11-16:1,Belgium/UZA-UA-46728771/2021|EPI_ISL_1171472|2021-02-16:6,Belgium/ULG-11513/2020|EPI_ISL_925464|2020-11-03:4,Luxembourg/LNS9798699/2020|EPI_ISL_744987|2020-11-09:2,Belgium/ULG-10817/2020|EPI_ISL_661241|2020-11-17:0,Luxembourg/LNS2033831/2020|EPI_ISL_740042|2020-10-27:0,Belgium/ULG-10700/2020|EPI_ISL_636672|2020-10-26:0,Belgium/ULG-10689/2020|EPI_ISL_636661|2020-10-26:0,Belgium/ULG-11507/2020|EPI_ISL_925460|2020-10-28:0,Belgium/ULG-11543/2020|EPI_ISL_925487|2020-10-23:0,Belgium/ULG-11542/2020|EPI_ISL_925486|2020-10-22:0,Luxembourg/LNS4484698/2020|EPI_ISL_740480|2020-11-14:0)85162:3,(Belgium/ULG-10556/2020|EPI_ISL_626273|2020-10-23:1,Belgium/ULG-10517/2020|EPI_ISL_626276|2020-10-23:0,Belgium/ULG-10553/2020|EPI_ISL_626277|2020-10-23:0,Belgium/ULG-10568/2020|EPI_ISL_626275|2020-10-23:0,Belgium/ULG-10573/2020|EPI_ISL_626274|2020-10-23:0,Belgium/ULG-10554/2020|EPI_ISL_626272|2020-10-23:0,Belgium/ULG-10516/2020|EPI_ISL_626260|2020-10-23:0,Belgium/ULG-10508/2020|EPI_ISL_626259|2020-10-23:0)85163:2,(Belgium/ULG-11106/2020|EPI_ISL_737354|2020-12-16:2,(Belgium/ULG-11735/2021|EPI_ISL_965503|2021-01-22:0,Belgium/ULG-12142/2021|EPI_ISL_1040441|2021-01-27:0,Belgium/ULG-11845/2021|EPI_ISL_965498|2021-01-26:0)85165:4)85164:1,(Luxembourg/LNS6642658/2020|EPI_ISL_770853|2020-12-24:3,(Belgium/ULG-12598/2021|EPI_ISL_1121202|2021-02-18:0,Belgium/ULG-12113/2021|EPI_ISL_1058602|2021-02-11:0,Belgium/ULG-12089/2021|EPI_ISL_1058580|2021-02-02:0,Belgium/ULG-12088/2021|EPI_ISL_1058579|2021-02-02:0)85167:3)85166:3,(Luxembourg/LNS9031507/2020|EPI_ISL_910456|2020-12-06:1,Luxembourg/LNS6773403/2020|EPI_ISL_744469|2020-11-27:0)85168:1,(Belgium/ULG-10872/2020|EPI_ISL_678415|2020-11-13:3,Belgium/ULG-10885/2020|EPI_ISL_678428|2020-11-13:1,Belgium/ULG-10566/2020|EPI_ISL_626308|2020-10-23:1,Belgium/ULG-11051/2020|EPI_ISL_722961|2020-12-01:3,Belgium/ULG-10564/2020|EPI_ISL_626309|2020-10-23:0,Belgium/rega-10021219/2020|EPI_ISL_734487|2020-10-02:0)85169:1,(Belgium/ULG-10589/2020|EPI_ISL_626295|2020-10-23:4,Netherlands/NB-EMC-475/2020|EPI_ISL_763133|2020-11-12:2,Netherlands/UT-EMC-194/2020|EPI_ISL_722631|2020-11-13:1,Italy/CAM-AMES-5-64/2021|EPI_ISL_1085109|2021-02-12:4,(Netherlands/FL-RIVM-20558/2020|EPI_ISL_790643|2020-12-15:0,Netherlands/FL-RIVM-20560/2020|EPI_ISL_790645|2020-12-15:0,Netherlands/FL-RIVM-20813/2020|EPI_ISL_790870|2020-12-21:0)85171:1,Belgium/Briant-120166306/2020|EPI_ISL_1169900|2020-10-20:0,Netherlands/LI-EMC-277/2020|EPI_ISL_1311082|2020-10-16:0,Netherlands/LI-EMC-224/2020|EPI_ISL_904457|2020-10-31:0,Netherlands/OV-EMC-128/2020|EPI_ISL_763167|2020-11-22:0,Netherlands/LI-EMC-252/2020|EPI_ISL_904461|2020-11-04:0,Belgium/rega-10191301/2020|EPI_ISL_735204|2020-10-19:0,Belgium/rega-2814/2021|EPI_ISL_995667|2021-01-28:0,Belgium/rega-10181163/2020|EPI_ISL_735135|2020-10-18:0,Belgium/rega-10181082/2020|EPI_ISL_735122|2020-10-18:0)85170:2,((Belgium/ULG-12073/2021|EPI_ISL_1058566|2021-02-01:1,Belgium/ULG-12078/2021|EPI_ISL_1058571|2021-02-01:0)85173:9,Belgium/ULG-10514/2020|EPI_ISL_626282|2020-10-23:0)85172:2,Belgium/ULG-10791/2020|EPI_ISL_661226|2020-11-16:5,Belgium/ULG-10814/2020|EPI_ISL_661239|2020-11-17:4,Belgium/ULG-10851/2020|EPI_ISL_666886|2020-11-06:4,(Belgium/rega-1528/2020|EPI_ISL_888684|2020-12-12:4,(Belgium/rega-12141409/2020|EPI_ISL_738461|2020-12-14:0,(Belgium/rega-1549/2020|EPI_ISL_888690|2020-12-15:0,Belgium/rega-2568/2021|EPI_ISL_1049172|2021-01-12:0)85176:1)85175:1)85174:1,Luxembourg/LNS3140674/2020|EPI_ISL_740256|2020-10-20:4,Luxembourg/LNS5718931/2020|EPI_ISL_744284|2020-10-22:1,Luxembourg/LNS8462691/2020|EPI_ISL_744741|2020-10-20:3,Luxembourg/LNS9233565/2020|EPI_ISL_744873|2020-11-13:1,Serbia/Belgrade-3054802102/2021|EPI_ISL_1654839|2021-02-21:4,(Luxembourg/LNS9741095/2020|EPI_ISL_910969|2020-12-13:3,(Luxembourg/LNS1299432/2021|EPI_ISL_911129|2021-01-11:4,Luxembourg/LNS6304884/2020|EPI_ISL_1384280|2020-12-16:7)85178:1)85177:5,(Belgium/ULG-11053/2020|EPI_ISL_722963|2020-12-02:0,(Belgium/ULG-11253/2021|EPI_ISL_832227|2021-01-07:2,Belgium/ULG-11152/2020|EPI_ISL_824790|2020-12-30:5)85180:1)85179:3,Belgium/rega-10061196/2020|EPI_ISL_735070|2020-10-06:2,(Luxembourg/LNS3361971/2020|EPI_ISL_910542|2020-12-21:0,Luxembourg/LNS0108329/2020|EPI_ISL_739714|2020-12-18:0)85181:1,(Belgium/ULG-11125/2020|EPI_ISL_925392|2020-12-17:0,Belgium/ULG-11126/2020|EPI_ISL_925393|2020-12-17:0)85182:3,(Luxembourg/LNS9100060/2020|EPI_ISL_744852|2020-10-23:0,Luxembourg/LNS6619182/2020|EPI_ISL_744442|2020-10-23:0)85183:1,(Germany/BW-RKI-I-048378/2021|EPI_ISL_1355804|2021-01-20:0,Germany/BW-RKI-I-048222/2021|EPI_ISL_1355648|2021-01-17:0)85184:3,(Luxembourg/LNS0168331/2020|EPI_ISL_1384245|2020-12-11:0,Luxembourg/LNS8472748/2020|EPI_ISL_1384246|2020-12-11:0)85185:1,(Germany/SL-SU-10455859/2020|EPI_ISL_1648009|2020-10-31:0,Luxembourg/LNS6113575/2020|EPI_ISL_744362|2020-10-28:0)85186:1,(England/NORW-F65D1/2020|20-11-30:0,England/MILK-B88B6E/2020|OD901246.1|2020-11-13:0,England/NORW-F6C36/2020|20-11-30:0,England/NORW-F397E/2020|20-12-09:0)85187:2,Luxembourg/LNS7224825/2020|EPI_ISL_744538|2020-10-19:0,Luxembourg/LNS0700618/2020|EPI_ISL_1384287|2020-12-15:0,Belgium/ULG-10790/2020|EPI_ISL_661225|2020-11-16:0,Luxembourg/LNS9940146/2020|EPI_ISL_745016|2020-10-23:0,Luxembourg/LNS7062667/2020|EPI_ISL_744503|2020-10-29:0,Luxembourg/LNS9903685/2020|EPI_ISL_745006|2020-10-18:0,Luxembourg/LNS8858813/2020|EPI_ISL_744816|2020-10-19:0,Luxembourg/LNS4360137/2020|EPI_ISL_740455|2020-11-01:0,Luxembourg/LNS8737808/2020|EPI_ISL_744804|2020-11-07:0,Luxembourg/LNS0121983/2020|EPI_ISL_739718|2020-10-30:0,Luxembourg/LNS4071178/2020|EPI_ISL_740415|2020-10-23:0,Luxembourg/LNS8710489/2020|EPI_ISL_744795|2020-11-16:0,Luxembourg/LNS8585990/2020|EPI_ISL_744767|2020-11-10:0,Luxembourg/LNS8527149/2020|EPI_ISL_744755|2020-10-21:0,Belgium/ULG-10769/2020|EPI_ISL_644615|2020-11-02:0,Luxembourg/LNS1728273/2020|EPI_ISL_739985|2020-10-26:0,Luxembourg/LNS1726450/2020|EPI_ISL_739983|2020-10-30:0,Luxembourg/LNS6894146/2020|EPI_ISL_744481|2020-10-19:0,Luxembourg/LNS2705564/2020|EPI_ISL_740175|2020-11-15:0,Belgium/ULG-10984/2020|EPI_ISL_707755|2020-09-09:0,Belgium/ULG-10539/2020|EPI_ISL_626265|2020-10-23:0,Belgium/ULG-10582/2020|EPI_ISL_626264|2020-10-23:0,Luxembourg/LNS1632562/2020|EPI_ISL_739963|2020-11-02:0,Luxembourg/LNS6748939/2020|EPI_ISL_744463|2020-10-21:0,Luxembourg/LNS2644869/2020|EPI_ISL_740162|2020-10-23:0,Luxembourg/LNS1306074/2020|EPI_ISL_739917|2020-11-01:0,Luxembourg/LNS6593260/2020|EPI_ISL_744436|2020-10-29:0,Belgium/ULG-10994/2020|EPI_ISL_707726|2020-11-14:0,Belgium/ULG-11117/2020|EPI_ISL_737365|2020-12-17:0,Luxembourg/LNS6358751/2020|EPI_ISL_744402|2020-10-30:0,Luxembourg/LNS6356413/2020|EPI_ISL_744401|2020-11-01:0,Luxembourg/LNS5109849/2020|EPI_ISL_744185|2020-11-14:0,Luxembourg/LNS4978347/2020|EPI_ISL_744167|2020-10-26:0,Luxembourg/LNS8643646/2020|EPI_ISL_744779|2020-10-23:0,Luxembourg/LNS8426803/2020|EPI_ISL_744736|2020-10-26:0,Luxembourg/LNS1410268/2020|EPI_ISL_739930|2020-10-22:0,Luxembourg/LNS1203891/2020|EPI_ISL_739908|2020-10-23:0,Luxembourg/LNS1162436/2020|EPI_ISL_739902|2020-10-19:0,Luxembourg/LNS3703401/2020|EPI_ISL_740361|2020-10-31:0,Luxembourg/LNS6510114/2020|EPI_ISL_744423|2020-10-21:0,Luxembourg/LNS8177468/2020|EPI_ISL_744697|2020-10-23:0,Luxembourg/LNS3523220/2020|EPI_ISL_740326|2020-10-17:0,Luxembourg/LNS3493823/2020|EPI_ISL_740318|2020-10-23:0,Luxembourg/LNS8077542/2020|EPI_ISL_744680|2020-11-02:0,Belgium/ULG-10895/2020|EPI_ISL_678437|2020-11-14:0,Belgium/ULG-10894/2020|EPI_ISL_678436|2020-11-14:0,Luxembourg/LNS1118090/2020|EPI_ISL_739891|2020-10-23:0,Belgium/ULG-10884/2020|EPI_ISL_678427|2020-11-13:0,Belgium/ULG-10875/2020|EPI_ISL_678418|2020-11-13:0,Luxembourg/LNS2164112/2020|EPI_ISL_740070|2020-10-19:0,Luxembourg/LNS2033159/2020|EPI_ISL_910761|2020-12-10:0,Luxembourg/LNS6173898/2020|EPI_ISL_744374|2020-10-31:0,Luxembourg/LNS7948422/2020|EPI_ISL_744660|2020-10-19:0,Luxembourg/LNS2282331/2020|EPI_ISL_740091|2020-10-23:0,Luxembourg/LNS2254226/2020|EPI_ISL_740085|2020-10-23:0,Luxembourg/LNS6092237/2020|EPI_ISL_744358|2020-11-08:0,Belgium/ULG-10630/2020|EPI_ISL_636609|2020-10-26:0,Luxembourg/LNS2067807/2020|EPI_ISL_740052|2020-10-23:0,Luxembourg/LNS5980660/2020|EPI_ISL_744332|2020-10-31:0,Luxembourg/LNS7658808/2020|EPI_ISL_744608|2020-11-21:0,Luxembourg/LNS5921376/2020|EPI_ISL_744324|2020-10-31:0,Belgium/ULG-10504/2020|EPI_ISL_581666|2020-09-25:0,Belgium/ULG-10497/2020|EPI_ISL_581659|2020-09-23:0,Belgium/ULG-10476/2020|EPI_ISL_581645|2020-09-23:0,Belgium/ULG-10475/2020|EPI_ISL_581644|2020-09-22:0,Belgium/ULG-10474/2020|EPI_ISL_581643|2020-09-22:0,Luxembourg/LNS9459476/2020|EPI_ISL_744919|2020-10-27:0,Luxembourg/LNS9426550/2020|EPI_ISL_744912|2020-10-25:0,Luxembourg/LNS0623813/2020|EPI_ISL_739807|2020-10-23:0,Luxembourg/LNS3211792/2020|EPI_ISL_740273|2020-10-24:0,Luxembourg/LNS3199654/2020|EPI_ISL_740269|2020-11-15:0,Luxembourg/LNS3186627/2020|EPI_ISL_740265|2020-10-28:0,Luxembourg/LNS2884060/2020|EPI_ISL_740212|2020-11-23:0,Luxembourg/LNS2856175/2020|EPI_ISL_740207|2020-11-15:0,Luxembourg/LNS4695210/2020|EPI_ISL_740526|2020-10-26:0,Belgium/ULG-10530/2020|EPI_ISL_626322|2020-10-23:0,Belgium/ULG-10731/2020|EPI_ISL_641573|2020-09-18:0,Belgium/ULG-11019/2020|EPI_ISL_925386|2020-11-28:0,Luxembourg/LNS5766578/2020|EPI_ISL_744297|2020-10-23:0,Belgium/ULG-10578/2020|EPI_ISL_925368|2020-10-23:0,Luxembourg/LNS9386841/2020|EPI_ISL_744898|2020-11-25:0,Luxembourg/LNS9385975/2020|EPI_ISL_744897|2020-10-24:0,Belgium/ULG-11502/2020|EPI_ISL_925456|2020-10-27:0,Luxembourg/LNS0493779/2020|EPI_ISL_739790|2020-10-19:0,Luxembourg/LNS5711580/2020|EPI_ISL_744283|2020-11-04:0,Luxembourg/LNS5706571/2020|EPI_ISL_744282|2020-10-23:0,Luxembourg/LNS0490194/2020|EPI_ISL_739787|2020-10-22:0,Luxembourg/LNS0482140/2020|EPI_ISL_739785|2020-10-24:0,Belgium/ULG-11493/2020|EPI_ISL_925447|2020-10-22:0,Belgium/ULG-11492/2020|EPI_ISL_925446|2020-10-22:0,Luxembourg/LNS0462253/2020|EPI_ISL_739779|2020-11-15:0,Belgium/ULG-10760/2020|EPI_ISL_641602|2020-09-20:0,Luxembourg/LNS0459171/2020|EPI_ISL_739778|2020-10-20:0,Belgium/ULG-11477/2020|EPI_ISL_925432|2020-09-14:0,Luxembourg/LNS9211664/2020|EPI_ISL_744869|2020-10-22:0,Luxembourg/LNS0293199/2020|EPI_ISL_739751|2020-10-28:0,Luxembourg/LNS0184878/2020|EPI_ISL_739732|2020-11-15:0,Luxembourg/LNS9045971/2020|EPI_ISL_744837|2020-11-04:0,Luxembourg/LNS5227811/2020|EPI_ISL_744204|2020-10-28:0,Luxembourg/LNS7330392/2020|EPI_ISL_744553|2020-10-24:0,Belgium/ULG-10781/2020|EPI_ISL_661218|2020-11-16:0,Luxembourg/LNS2946754/2020|EPI_ISL_740221|2020-11-07:0,Luxembourg/LNS7512526/2020|EPI_ISL_744581|2020-11-02:0,Luxembourg/LNS7495788/2020|EPI_ISL_744578|2020-10-19:0,Luxembourg/LNS7293580/2020|EPI_ISL_744547|2020-10-22:0)85058:1,((((Netherlands/NB-RIVM-10768/2021|EPI_ISL_904840|2021-01-11:1,Netherlands/NB-RIVM-10784/2021|EPI_ISL_904842|2021-01-17:1,Netherlands/NB-RIVM-11350/2021|EPI_ISL_943424|2021-01-20:1,Netherlands/NB-RIVM-11323/2021|EPI_ISL_943412|2021-01-25:1,Netherlands/NB-RIVM-11279/2021|EPI_ISL_943401|2021-01-06:1)85191:3,Luxembourg/LNS2803003/2020|EPI_ISL_740198|2020-10-23:1,Luxembourg/LNS1571603/2020|EPI_ISL_739957|2020-11-14:4,Luxembourg/LNS1110082/2020|EPI_ISL_739888|2020-11-16:1,(Netherlands/LI-MUMC-766/2020|EPI_ISL_1158583|2020-12-16:5,Netherlands/NH-RIVM-20704/2020|EPI_ISL_790771|2020-12-19:0)85192:2,Belgium/ULG-10634/2020|EPI_ISL_681264|2020-10-26:2,(Belgium/ULG-11021/2020|EPI_ISL_722939|2020-11-28:1,Belgium/rega-2006/2021|EPI_ISL_913794|2021-01-13:2)85193:1,Luxembourg/LNS2686590/2020|EPI_ISL_770973|2020-11-30:4,Scotland/EDB8645/2020|20-10-23:0,Belgium/ULG-10861/2020|EPI_ISL_678405|2020-11-13:0,Belgium/ULG-10655/2020|EPI_ISL_636632|2020-10-26:0,Belgium/ULG-11544/2020|EPI_ISL_925488|2020-10-23:0)85190:2,((Netherlands/UT-RIVM-13119/2021|EPI_ISL_1035376|2021-02-10:2,Netherlands/LI-MUMC-813/2021|EPI_ISL_1158630|2021-02-02:0)85195:1,Netherlands/UT-RIVM-13201/2021|EPI_ISL_1035313|2021-02-10:1,Netherlands/LI-MUMC-74/2020|EPI_ISL_1120585|2020-11-11:0)85194:1,(Luxembourg/LNS7071419/2020|EPI_ISL_770984|2020-12-03:1,(((Luxembourg/LNS1934964/2020|EPI_ISL_910459|2020-11-30:1,Luxembourg/LNS8646215/2020|EPI_ISL_744780|2020-12-17:1,Luxembourg/LNS6921752/2020|EPI_ISL_910803|2020-12-11:1,(Luxembourg/LNS9850420/2020|EPI_ISL_1384315|2020-12-14:0,Luxembourg/LNS5843893/2020|EPI_ISL_910806|2020-12-11:0,Luxembourg/LNS6463103/2020|EPI_ISL_1384314|2020-12-14:0)85200:1,Luxembourg/LNS3066007/2020|EPI_ISL_910805|2020-12-11:0,Luxembourg/LNS6265153/2020|EPI_ISL_1384327|2020-12-14:0)85199:1,Luxembourg/LNS5205429/2020|EPI_ISL_910826|2020-12-11:2,Luxembourg/LNS2883051/2020|EPI_ISL_770928|2020-11-29:0,Luxembourg/LNS6572463/2020|EPI_ISL_744432|2020-11-25:0,Luxembourg/LNS5885231/2020|EPI_ISL_744314|2020-11-25:0)85198:1,Luxembourg/LNS8367919/2020|EPI_ISL_744728|2020-11-21:0)85197:1,Luxembourg/LNS6429244/2020|EPI_ISL_744412|2020-11-08:1,Luxembourg/LNS3778308/2020|EPI_ISL_740375|2020-12-17:1,Luxembourg/LNS1611085/2020|EPI_ISL_739960|2020-11-28:2,Luxembourg/LNS0100665/2020|EPI_ISL_739710|2020-11-16:0,Luxembourg/LNS5247686/2020|EPI_ISL_1384418|2020-11-28:0,Luxembourg/LNS8592530/2020|EPI_ISL_744768|2020-11-25:0,Luxembourg/LNS8729762/2020|EPI_ISL_770987|2020-12-01:0,Luxembourg/LNS2425583/2020|EPI_ISL_740121|2020-11-09:0,Luxembourg/LNS1431754/2020|EPI_ISL_739935|2020-11-24:0,Luxembourg/LNS3758807/2020|EPI_ISL_740371|2020-11-27:0,Luxembourg/LNS0927824/2020|EPI_ISL_739858|2020-11-22:0)85196:1,Belgium/ULG-10580/2020|EPI_ISL_626255|2020-10-23:2,Belgium/ULG-10941/2020|EPI_ISL_678480|2020-11-26:4,Luxembourg/LNS2256437/2020|EPI_ISL_740086|2020-10-19:1,Belgium/ULG-10627/2020|EPI_ISL_636606|2020-10-27:1,Belgium/rega-10191305/2020|EPI_ISL_735208|2020-10-19:1,(Luxembourg/LNS4733684/2020|EPI_ISL_740534|2020-10-23:2,((((Belgium/ULG-12248/2021|EPI_ISL_1058512|2021-02-02:1,Belgium/ULG-12459/2021|EPI_ISL_1113062|2021-02-17:1,Belgium/ULG-12292/2021|EPI_ISL_1058685|2021-02-06:1,(Belgium/ULG-12285/2021|EPI_ISL_1058628|2021-02-05:1,((Belgium/ULG-12945/2021|EPI_ISL_1241753|2021-03-04:0,Belgium/ULG-12884/2021|EPI_ISL_1241702|2021-03-03:0)85208:2,Belgium/ULG-12881/2021|EPI_ISL_1241699|2021-03-02:0,Belgium/ULG-13421/2021|EPI_ISL_1492730|2021-03-20:0)85207:1,Belgium/ULG-11948/2021|EPI_ISL_1036617|2021-01-29:0,Belgium/ULG-12077/2021|EPI_ISL_1058570|2021-02-01:0)85206:1,(Germany/NW-RKI-I-051069/2021|EPI_ISL_1433671|2021-03-15:1,Belgium/ULG-13317/2021|EPI_ISL_1382076|2021-03-12:0)85209:1,Belgium/ULG-12460/2021|EPI_ISL_1113063|2021-02-17:0,Belgium/rega-4914/2021|EPI_ISL_1382563|2021-03-08:0,Belgium/ULG-13021/2021|EPI_ISL_1241825|2021-03-09:0,Belgium/ULG-12457/2021|EPI_ISL_1113060|2021-02-17:0,Belgium/ULG-12455/2021|EPI_ISL_1113058|2021-02-16:0,Belgium/ULG-12454/2021|EPI_ISL_1113057|2021-02-16:0)85205:2,(Belgium/ULG-11959/2021|EPI_ISL_1040526|2021-01-30:1,Belgium/ULG-12146/2021|EPI_ISL_1040445|2021-01-28:0,Belgium/ULG-12520/2021|EPI_ISL_1113120|2021-02-15:0,Belgium/ULG-12084/2021|EPI_ISL_1058576|2021-02-09:0)85210:1,Belgium/ULG-11388/2021|EPI_ISL_872148|2021-01-18:2,Belgium/ULG-12442/2021|EPI_ISL_1076449|2021-02-17:1,(Belgium/ULG-11398/2021|EPI_ISL_872137|2021-01-19:0,Belgium/ULG-11400/2021|EPI_ISL_872138|2021-01-19:0)85211:2,(Belgium/ULG-12291/2021|EPI_ISL_1058669|2021-02-06:0,Belgium/ULG-12516/2021|EPI_ISL_1113116|2021-02-15:0,Belgium/ULG-12293/2021|EPI_ISL_1058642|2021-02-06:0)85212:2,Belgium/ULG-11660/2021|EPI_ISL_935667|2021-01-25:0,Belgium/ULG-11708/2021|EPI_ISL_965510|2021-01-20:0,Belgium/ULG-11858/2021|EPI_ISL_965502|2021-01-27:0,Belgium/ULG-11390/2021|EPI_ISL_872149|2021-01-18:0)85204:1,Belgium/ULG-11137/2020|EPI_ISL_737381|2020-12-18:1,(((Belgium/ULG-13374/2021|EPI_ISL_1492683|2021-03-17:1,Belgium/ULG-13329/2021|EPI_ISL_1381949|2021-03-22:0,Belgium/ULG-14195/2021|EPI_ISL_1671933|2021-04-01:1)85215:1,Belgium/ULG-11928/2021|EPI_ISL_1036592|2021-01-30:0,Belgium/ULG-11936/2021|EPI_ISL_1036593|2021-02-01:0)85214:2,Belgium/ULG-11327/2021|EPI_ISL_872042|2021-01-14:0,Belgium/ULG-11670/2021|EPI_ISL_935677|2021-01-27:0)85213:1,(Belgium/ULG-11225/2021|EPI_ISL_824856|2021-01-05:0,Belgium/ULG-11275/2021|EPI_ISL_856731|2021-01-09:0)85216:1,(Belgium/ULG-11306/2021|EPI_ISL_925404|2021-01-12:0,Belgium/ULG-11347/2021|EPI_ISL_872079|2021-01-16:0)85217:1,(Belgium/ULG-11294/2021|EPI_ISL_925401|2021-01-11:0,Belgium/ULG-11202/2021|EPI_ISL_824836|2021-01-02:0)85218:2,Belgium/ULG-11172/2020|EPI_ISL_824808|2020-12-28:0,Belgium/ULG-11232/2021|EPI_ISL_824862|2021-01-05:0,Belgium/ULG-11224/2021|EPI_ISL_824855|2021-01-05:0,Belgium/ULG-11207/2021|EPI_ISL_824840|2021-01-03:0,Belgium/ULG-11105/2020|EPI_ISL_737353|2020-12-16:0,Belgium/ULG-11154/2020|EPI_ISL_824792|2020-12-31:0)85203:1,((Belgium/ULG-12119/2021|EPI_ISL_1040533|2021-01-29:1,Belgium/ULG-11392/2021|EPI_ISL_872112|2021-01-19:1,(Belgium/ULG-12563/2021|EPI_ISL_1121154|2021-02-17:0,Belgium/ULG-12152/2021|EPI_ISL_1040451|2021-01-27:0,Belgium/ULG-12072/2021|EPI_ISL_1058565|2021-02-01:0)85221:1,(Belgium/ULG-11734/2021|EPI_ISL_965392|2021-01-23:0,Belgium/ULG-12156/2021|EPI_ISL_1040455|2021-01-30:0)85222:1,Belgium/ULG-11313/2021|EPI_ISL_959551|2021-01-09:0,Belgium/ULG-11316/2021|EPI_ISL_959552|2021-01-09:0,Belgium/ULG-11655/2021|EPI_ISL_935662|2021-01-25:0)85220:1,Belgium/ULG-12633/2021|EPI_ISL_1165824|2021-02-18:2,(Belgium/ULG-12981/2021|EPI_ISL_1241788|2021-03-05:0,(Belgium/ULG-12462/2021|EPI_ISL_1113065|2021-02-18:1,(Belgium/ULG-13885/2021|EPI_ISL_1595641|2021-03-29:0,Belgium/ULG-13529/2021|EPI_ISL_1492838|2021-03-15:0)85225:2,Belgium/ULG-12435/2021|EPI_ISL_1076446|2021-02-15:0,Belgium/ULG-13079/2021|EPI_ISL_1318200|2021-03-10:0,Belgium/ULG-12751/2021|EPI_ISL_1171512|2021-02-26:0)85224:2)85223:1,(Belgium/rega-4752/2021|EPI_ISL_1382802|2021-02-24:1,Belgium/rega-4745/2021|EPI_ISL_1382816|2021-02-22:0)85226:1,(Belgium/ULG-12384/2021|EPI_ISL_1076432|2021-02-12:0,Belgium/ULG-12147/2021|EPI_ISL_1040446|2021-02-01:0,Belgium/ULG-12389/2021|EPI_ISL_1076433|2021-02-13:0)85227:1,(Belgium/ULG-12157/2021|EPI_ISL_1040456|2021-01-30:0,Belgium/ULG-11978/2021|EPI_ISL_1040520|2021-02-02:0)85228:1,Belgium/rega-3305/2021|EPI_ISL_1091389|2021-02-17:0,Belgium/rega-3528/2021|EPI_ISL_1093396|2021-02-21:0)85219:2)85202:4)85201:1,Belgium/ULG-11490/2020|EPI_ISL_925444|2020-10-20:1,Belgium/ULG-10800/2020|EPI_ISL_661230|2020-11-17:2,(Luxembourg/LNS5174983/2020|EPI_ISL_1384325|2020-12-14:1,Luxembourg/LNS8798717/2020|EPI_ISL_910965|2020-12-13:0)85229:2,Luxembourg/LNS7169679/2020|EPI_ISL_911010|2020-12-14:9,(Belgium/ULG-10666/2020|EPI_ISL_636642|2020-10-26:0,Belgium/ULG-10667/2020|EPI_ISL_636643|2020-10-26:0)85230:2,(Belgium/UGent-2969/2021|EPI_ISL_1334506|2021-03-03:0,Belgium/rega-4756/2021|EPI_ISL_1382625|2021-03-04:0,Belgium/ULG-11946/2021|EPI_ISL_1036620|2021-01-29:0)85231:4,Belgium/ULG-10907/2020|EPI_ISL_678449|2020-11-14:0,Belgium/ULG-10901/2020|EPI_ISL_678443|2020-11-14:0,Belgium/ULG-10650/2020|EPI_ISL_636628|2020-10-26:0)85189:1,((Belgium/ULG-12251/2021|EPI_ISL_1058515|2021-02-09:0,(Belgium/ULG-11370/2021|EPI_ISL_872087|2021-01-18:0,(Belgium/ULG-11249/2021|EPI_ISL_832223|2021-01-07:0,Belgium/ULG-11256/2021|EPI_ISL_832229|2021-01-07:0)85235:5)85234:1)85233:1,(Belgium/ULG-11348/2021|EPI_ISL_872080|2021-01-17:3,Belgium/ULG-11163/2020|EPI_ISL_824800|2020-12-28:0)85236:2,Belgium/ULG-12032/2021|EPI_ISL_1058527|2021-01-28:0,(Belgium/ULG-11026/2020|EPI_ISL_722944|2020-11-30:2,(Belgium/ULG-14831/2021|EPI_ISL_1826744|2021-04-21:3,(Belgium/ULG-12724/2021|EPI_ISL_1171486|2021-02-25:1,Belgium/ULG-15759/2021|EPI_ISL_2245445|2021-05-14:6,(Belgium/ULG-15864/2021|EPI_ISL_2289053|2021-05-20:6,Belgium/ULG-13898/2021|EPI_ISL_1595654|2021-03-30:2)85240:4,Belgium/ULG-12889/2021|EPI_ISL_1241706|2021-03-04:0,Belgium/ULG-12946/2021|EPI_ISL_1241754|2021-03-05:0)85239:3)85238:4)85237:2)85232:1,(((Belgium/ULG-11255/2021|EPI_ISL_832228|2021-01-07:0,(Belgium/ULG-11416/2021|EPI_ISL_872133|2021-01-20:1,(Belgium/ULG-11353/2021|EPI_ISL_872085|2021-01-18:0,Belgium/ULG-11556/2021|EPI_ISL_930618|2021-01-21:0)85245:1)85244:1)85243:1,Belgium/ULG-11307/2021|EPI_ISL_856749|2021-01-12:0,Belgium/ULG-11175/2020|EPI_ISL_824811|2020-12-29:0)85242:1,(((Belgium/ULG-11274/2021|EPI_ISL_856730|2021-01-08:1,Belgium/ULG-11558/2021|EPI_ISL_930619|2021-01-21:1,Belgium/ULG-11351/2021|EPI_ISL_872083|2021-01-18:2,(Belgium/ULG-11346/2021|EPI_ISL_872078|2021-01-16:0,Belgium/ULG-11291/2021|EPI_ISL_856734|2021-01-11:0)85249:1,Belgium/ULG-11280/2021|EPI_ISL_856747|2021-01-11:0,Belgium/ULG-11282/2021|EPI_ISL_856748|2021-01-11:0,Belgium/ULG-11278/2021|EPI_ISL_856746|2021-01-11:0,Belgium/ULG-11283/2021|EPI_ISL_856745|2021-01-11:0,Belgium/ULG-11281/2021|EPI_ISL_856744|2021-01-11:0,Belgium/ULG-11284/2021|EPI_ISL_856743|2021-01-11:0,Belgium/ULG-11277/2021|EPI_ISL_856741|2021-01-11:0,Belgium/ULG-11290/2021|EPI_ISL_856733|2021-01-11:0,Belgium/ULG-11763/2021|EPI_ISL_965483|2021-01-26:0,Belgium/ULG-11273/2021|EPI_ISL_832242|2021-01-11:0,Belgium/ULG-11272/2021|EPI_ISL_832241|2021-01-09:0,Belgium/ULG-11271/2021|EPI_ISL_832240|2021-01-09:0,Belgium/ULG-11267/2021|EPI_ISL_832237|2021-01-08:0,Belgium/ULG-11252/2021|EPI_ISL_832226|2021-01-07:0,Belgium/ULG-11238/2021|EPI_ISL_832211|2021-01-05:0,Belgium/ULG-11413/2021|EPI_ISL_872132|2021-01-20:0,Belgium/ULG-11352/2021|EPI_ISL_872084|2021-01-18:0,Belgium/ULG-11350/2021|EPI_ISL_872082|2021-01-18:0,Belgium/ULG-11342/2021|EPI_ISL_872075|2021-01-15:0,Belgium/ULG-11337/2021|EPI_ISL_872073|2021-01-15:0)85248:2,Belgium/ULG-11653/2021|EPI_ISL_935660|2021-01-25:0,Belgium/ULG-11647/2021|EPI_ISL_935654|2021-01-24:0,Belgium/ULG-11222/2021|EPI_ISL_824853|2021-01-05:0,Belgium/ULG-11198/2021|EPI_ISL_824832|2021-01-01:0,Belgium/ULG-11241/2021|EPI_ISL_832214|2021-01-06:0,Belgium/ULG-11349/2021|EPI_ISL_872081|2021-01-18:0)85247:1,Belgium/ULG-11220/2021|EPI_ISL_824851|2021-01-04:0,Belgium/ULG-11200/2020|EPI_ISL_824834|2020-12-31:0,Belgium/ULG-11184/2020|EPI_ISL_824819|2020-12-30:0,Belgium/ULG-11251/2021|EPI_ISL_832225|2021-01-07:0)85246:2,((Belgium/ULG-12117/2021|EPI_ISL_1040532|2021-01-29:0,Belgium/ULG-11298/2021|EPI_ISL_856751|2021-01-12:0,Belgium/ULG-11638/2021|EPI_ISL_930633|2021-01-26:0,Belgium/ULG-11637/2021|EPI_ISL_930632|2021-01-26:0,Belgium/ULG-11411/2021|EPI_ISL_872145|2021-01-19:0,Belgium/ULG-11405/2021|EPI_ISL_872141|2021-01-19:0,Belgium/ULG-11395/2021|EPI_ISL_872135|2021-01-19:0)85251:2,(Belgium/ULG-11242/2021|EPI_ISL_832215|2021-01-06:0,Belgium/ULG-11243/2021|EPI_ISL_832216|2021-01-06:0)85252:1,Belgium/ULG-11185/2020|EPI_ISL_824820|2020-12-30:0,Belgium/ULG-11161/2020|EPI_ISL_824798|2020-12-31:0,Belgium/ULG-11235/2020|EPI_ISL_832207|2020-12-31:0)85250:1,Belgium/ULG-11648/2021|EPI_ISL_935655|2021-01-25:0,Belgium/ULG-11187/2020|EPI_ISL_824822|2020-12-30:0,Belgium/ULG-11186/2020|EPI_ISL_824821|2020-12-30:0,Belgium/ULG-11397/2021|EPI_ISL_872136|2021-01-19:0)85241:3,((Belgium/ULG-10639/2020|EPI_ISL_636617|2020-10-25:0,Belgium/ULG-10765/2020|EPI_ISL_644611|2020-10-31:1)85254:1,Belgium/ULG-10545/2020|EPI_ISL_626306|2020-10-23:2,Belgium/ULG-10670/2020|EPI_ISL_925372|2020-10-26:2,(Canada/QC-HSCM-Q2131830GP/2020|EPI_ISL_1390914|2020-10-13:0,Belgium/ULG-10855/2020|EPI_ISL_678399|2020-11-13:1)85255:5,Belgium/ULG-10506/2020|EPI_ISL_626297|2020-10-23:0,Belgium/UGent-214/2020|EPI_ISL_717603|2020-10-23:0,Belgium/ULG-10629/2020|EPI_ISL_636608|2020-10-26:0)85253:1,(Belgium/ULG-11010/2020|EPI_ISL_707769|2020-11-15:1,((Germany/SN-RKI-I-012590/2021|EPI_ISL_1142723|2021-01-23:2,Belgium/rega-1880/2021|EPI_ISL_898018|2021-01-11:3,(Germany/BE-RKI-I-027395/2021|EPI_ISL_1157710|2021-02-24:1,(Poland/AODPiGM-108245/2021|EPI_ISL_1168343|2021-02-11:1,(Poland/AODPiGM-108249/2021|EPI_ISL_1168344|2021-02-11:0,(Poland/NIPH-NIH_ECDC-248/2021|EPI_ISL_1201610|2021-02-12:0,Poland/NIPH-NIH_ECDC-247/2021|EPI_ISL_1201609|2021-02-12:0)85262:1)85261:1,Poland/NIPH-NIH_ECDC-2224/2021|EPI_ISL_1539226|2021-03-12:1,Poland/WGS-CoV-PZH-UMB-0070/2021|EPI_ISL_1589061|2021-03-08:1,Poland/AODPiGM-108335/2021|EPI_ISL_1168345|2021-02-12:0,Poland/NIPH-NIH_ECDC-191/2021|EPI_ISL_1201563|2021-02-08:0)85260:3)85259:1,Poland/WGS-PZH-UMB-0604/2021|EPI_ISL_1739381|2021-04-06:6)85258:1,(Belgium/ULG-10801/2020|EPI_ISL_661231|2020-11-17:0,Belgium/ULG-10900/2020|EPI_ISL_678442|2020-11-14:0)85263:2)85257:1,Belgium/ULG-10920/2020|EPI_ISL_678460|2020-11-24:3,Belgium/ULG-10739/2020|EPI_ISL_641581|2020-09-18:1,Belgium/ULG-10699/2020|EPI_ISL_636671|2020-10-26:1,Belgium/ULG-11008/2020|EPI_ISL_925384|2020-11-15:0,Belgium/ULG-11007/2020|EPI_ISL_925383|2020-11-15:0)85256:1,((Belgium/ULG-11004/2020|EPI_ISL_707721|2020-11-14:2,(((Denmark/DCGC-37087/2021|EPI_ISL_928228|2021-01-18:2,((Denmark/DCGC-39905/2021|EPI_ISL_971582|2021-01-25:1,(Denmark/DCGC-47248/2021|EPI_ISL_1066768|2021-02-01:0,Denmark/DCGC-47281/2021|EPI_ISL_1066816|2021-02-08:0,Denmark/DCGC-44488/2021|EPI_ISL_1024866|2021-02-01:0,Denmark/DCGC-47087/2021|EPI_ISL_1066599|2021-02-08:0,Denmark/DCGC-43272/2021|EPI_ISL_1023564|2021-02-08:0,Denmark/DCGC-43894/2021|EPI_ISL_1024272|2021-02-01:0,Denmark/DCGC-67490/2021|EPI_ISL_1876061|2021-02-01:0)85271:1,(Denmark/DCGC-39694/2021|EPI_ISL_971229|2021-02-01:0,Denmark/DCGC-41391/2021|EPI_ISL_973068|2021-01-25:0,Denmark/DCGC-39792/2021|EPI_ISL_971469|2021-01-25:0,Denmark/DCGC-41988/2021|EPI_ISL_973836|2021-01-25:0)85272:1,Denmark/DCGC-38681/2021|EPI_ISL_929823|2021-01-25:0,Denmark/DCGC-41551/2021|EPI_ISL_973228|2021-01-25:0)85270:1,(Denmark/DCGC-47102/2021|EPI_ISL_1066614|2021-02-08:1,Denmark/DCGC-45701/2021|EPI_ISL_1065211|2021-02-01:1,(Denmark/DCGC-50315/2021|EPI_ISL_1126706|2021-02-15:0,(Denmark/DCGC-57980/2021|EPI_ISL_1866483|2021-03-08:0,Denmark/DCGC-57777/2021|EPI_ISL_1866277|2021-02-22:0,Denmark/DCGC-71481/2021|EPI_ISL_1880052|2021-03-01:0)85275:2)85274:1,Denmark/DCGC-44220/2021|EPI_ISL_1024598|2021-02-01:0,Denmark/DCGC-80326/2021|EPI_ISL_1888967|2021-02-01:0,Denmark/DCGC-47367/2021|EPI_ISL_1066902|2021-02-01:0,Denmark/DCGC-46628/2021|EPI_ISL_1066138|2021-02-01:0,Denmark/DCGC-50450/2021|EPI_ISL_1126841|2021-02-08:0,Denmark/DCGC-46917/2021|EPI_ISL_1066428|2021-02-01:0,Denmark/DCGC-49650/2021|EPI_ISL_1126041|2021-02-15:0,Denmark/DCGC-47436/2021|EPI_ISL_1066971|2021-02-01:0,Denmark/DCGC-49466/2021|EPI_ISL_1125856|2021-02-08:0,Denmark/DCGC-44393/2021|EPI_ISL_1024771|2021-02-01:0,Denmark/DCGC-43192/2021|EPI_ISL_1023483|2021-02-08:0,Denmark/DCGC-43158/2021|EPI_ISL_1023436|2021-02-08:0,Denmark/DCGC-44525/2021|EPI_ISL_1024903|2021-02-01:0,Denmark/DCGC-47803/2021|EPI_ISL_1067338|2021-02-08:0,Denmark/DCGC-44452/2021|EPI_ISL_1024830|2021-02-01:0,Denmark/DCGC-42537/2021|EPI_ISL_1022815|2021-02-08:0,Denmark/DCGC-39678/2021|EPI_ISL_971184|2021-02-01:0,Denmark/DCGC-43102/2021|EPI_ISL_1023380|2021-02-08:0,Denmark/DCGC-43618/2021|EPI_ISL_1023996|2021-02-01:0,Denmark/DCGC-91829/2021|EPI_ISL_2028123|2021-02-01:0,Denmark/DCGC-89854/2021|EPI_ISL_2026077|2021-02-01:0,Denmark/DCGC-88855/2021|EPI_ISL_2025069|2021-02-01:0)85273:1,Denmark/DCGC-42949/2021|EPI_ISL_1023227|2021-02-08:3,((Denmark/DCGC-65577/2021|EPI_ISL_1874148|2021-02-22:2,(Denmark/DCGC-69831/2021|EPI_ISL_1878402|2021-02-15:0,Denmark/DCGC-50293/2021|EPI_ISL_1126684|2021-02-15:0)85278:1,Denmark/DCGC-46372/2021|EPI_ISL_1065882|2021-02-08:0,Denmark/DCGC-80860/2021|EPI_ISL_1889501|2021-03-01:0,Denmark/DCGC-84314/2021|EPI_ISL_1893550|2021-02-22:0,Denmark/DCGC-50672/2021|EPI_ISL_1127063|2021-02-15:0,Denmark/DCGC-48543/2021|EPI_ISL_1124611|2021-02-22:0,Denmark/DCGC-48791/2021|EPI_ISL_1125137|2021-02-22:0,Denmark/DCGC-47073/2021|EPI_ISL_1066585|2021-02-15:0,Denmark/DCGC-42763/2021|EPI_ISL_1023041|2021-02-08:0,Denmark/DCGC-48322/2021|EPI_ISL_1124119|2021-02-15:0,Denmark/DCGC-42533/2021|EPI_ISL_1022811|2021-02-08:0,Denmark/DCGC-49381/2021|EPI_ISL_1125771|2021-02-15:0,Denmark/DCGC-77222/2021|EPI_ISL_1885793|2021-02-22:0)85277:1,Denmark/DCGC-41176/2021|EPI_ISL_972853|2021-02-01:0,Denmark/DCGC-39708/2021|EPI_ISL_971275|2021-01-25:0,Denmark/DCGC-41070/2021|EPI_ISL_972747|2021-01-25:0)85276:1,Denmark/DCGC-36341/2021|EPI_ISL_927482|2021-01-18:1,(Denmark/DCGC-35959/2021|EPI_ISL_927100|2021-01-25:0,Denmark/DCGC-37459/2020|EPI_ISL_928600|2020-12-07:0,Denmark/DCGC-40898/2021|EPI_ISL_972575|2021-01-18:0,Denmark/DCGC-37800/2021|EPI_ISL_928941|2021-01-18:0,Denmark/DCGC-39960/2021|EPI_ISL_971637|2021-01-25:0,Denmark/DCGC-39116/2021|EPI_ISL_930258|2021-01-25:0)85279:1,Denmark/DCGC-40364/2021|EPI_ISL_972041|2021-01-25:0,Denmark/DCGC-63853/2020|EPI_ISL_1872424|2020-12-07:0,Denmark/DCGC-85333/2021|EPI_ISL_1894651|2021-01-25:0,Denmark/DCGC-85964/2021|EPI_ISL_1895285|2021-01-18:0,Denmark/DCGC-59949/2021|EPI_ISL_1868520|2021-02-01:0,Denmark/DCGC-36914/2021|EPI_ISL_928055|2021-01-18:0,Denmark/DCGC-47917/2021|EPI_ISL_1067452|2021-01-25:0,Denmark/DCGC-36896/2021|EPI_ISL_928037|2021-01-18:0,Denmark/DCGC-38350/2021|EPI_ISL_929491|2021-01-18:0,Denmark/DCGC-44263/2021|EPI_ISL_1024641|2021-02-01:0,Denmark/DCGC-40109/2021|EPI_ISL_971786|2021-01-25:0,Denmark/DCGC-47538/2021|EPI_ISL_1067073|2021-02-01:0,Denmark/DCGC-36988/2021|EPI_ISL_928129|2021-01-18:0,Denmark/DCGC-36198/2021|EPI_ISL_927339|2021-01-18:0,Denmark/DCGC-42473/2021|EPI_ISL_1022751|2021-02-08:0,Denmark/DCGC-38105/2021|EPI_ISL_929246|2021-01-18:0,Denmark/DCGC-36654/2021|EPI_ISL_927795|2021-01-18:0,Denmark/DCGC-42432/2021|EPI_ISL_1022710|2021-02-08:0,Denmark/DCGC-35336/2021|EPI_ISL_926477|2021-01-18:0,Denmark/DCGC-40684/2021|EPI_ISL_972361|2021-01-25:0,Denmark/DCGC-40683/2021|EPI_ISL_972360|2021-01-25:0,Denmark/DCGC-47448/2021|EPI_ISL_1066983|2021-02-01:0,Denmark/DCGC-36377/2021|EPI_ISL_927518|2021-01-18:0,Denmark/DCGC-44146/2021|EPI_ISL_1024524|2021-02-01:0,Denmark/DCGC-42780/2021|EPI_ISL_1023058|2021-02-08:0,Denmark/DCGC-44521/2021|EPI_ISL_1024899|2021-02-01:0,Denmark/DCGC-36822/2021|EPI_ISL_927963|2021-01-18:0,Denmark/DCGC-42640/2021|EPI_ISL_1022918|2021-02-08:0,Denmark/DCGC-46194/2021|EPI_ISL_1065704|2021-02-01:0,Denmark/DCGC-41713/2021|EPI_ISL_973390|2021-01-18:0,Denmark/DCGC-40828/2021|EPI_ISL_972505|2021-01-25:0,Denmark/DCGC-39512/2021|EPI_ISL_970908|2021-02-01:0,Denmark/DCGC-38919/2021|EPI_ISL_930061|2021-01-18:0,Denmark/DCGC-38386/2021|EPI_ISL_929527|2021-01-25:0,Denmark/DCGC-39112/2021|EPI_ISL_930254|2021-01-25:0,Denmark/DCGC-67456/2021|EPI_ISL_1876027|2021-01-18:0,Denmark/DCGC-64673/2021|EPI_ISL_1873244|2021-01-25:0,Denmark/DCGC-72228/2021|EPI_ISL_1880799|2021-01-18:0,Denmark/DCGC-73493/2021|EPI_ISL_1882064|2021-01-25:0)85269:1)85268:1,(Denmark/DCGC-35683/2021|EPI_ISL_926824|2021-01-18:1,Denmark/DCGC-28453/2021|EPI_ISL_845102|2021-01-04:0,Denmark/DCGC-31058/2021|EPI_ISL_847115|2021-01-11:0,Denmark/DCGC-26510/2021|EPI_ISL_817599|2021-01-04:0,Denmark/DCGC-24246/2020|EPI_ISL_795433|2020-12-28:0,Denmark/DCGC-47854/2021|EPI_ISL_1067389|2021-01-11:0,Denmark/DCGC-26532/2021|EPI_ISL_817611|2021-01-04:0)85280:2,(Denmark/DCGC-30690/2021|EPI_ISL_847412|2021-01-11:1,Denmark/DCGC-44986/2021|EPI_ISL_1025364|2021-01-04:0,Denmark/DCGC-39354/2020|EPI_ISL_930496|2020-12-28:0,Denmark/DCGC-30817/2021|EPI_ISL_847024|2021-01-11:0)85281:2,Denmark/DCGC-44984/2021|EPI_ISL_1025362|2021-01-04:2,Denmark/DCGC-30111/2020|EPI_ISL_844158|2020-12-21:2,Denmark/DCGC-40509/2021|EPI_ISL_972186|2021-01-25:1,((Denmark/DCGC-39151/2021|EPI_ISL_930293|2021-01-18:1,Denmark/DCGC-46631/2021|EPI_ISL_1066141|2021-01-18:0,Denmark/DCGC-37452/2021|EPI_ISL_928593|2021-01-18:0)85283:1,Denmark/DCGC-46450/2021|EPI_ISL_1065960|2021-01-11:2,Denmark/DCGC-35064/2021|EPI_ISL_926204|2021-01-18:0,Denmark/DCGC-76346/2021|EPI_ISL_1884917|2021-01-18:0)85282:2,(Denmark/DCGC-44995/2021|EPI_ISL_1025373|2021-01-04:1,Denmark/DCGC-39166/2021|EPI_ISL_930308|2021-01-18:1,Denmark/DCGC-47603/2020|EPI_ISL_1067138|2020-12-28:0,Denmark/DCGC-46207/2020|EPI_ISL_1065717|2020-12-21:0)85284:1,(Denmark/DCGC-44847/2021|EPI_ISL_1025225|2021-01-11:1,Denmark/DCGC-36147/2021|EPI_ISL_927288|2021-01-25:0,Denmark/DCGC-36550/2021|EPI_ISL_927691|2021-01-18:0)85285:1,(Denmark/DCGC-31408/2021|EPI_ISL_855788|2021-01-11:2,Denmark/DCGC-73908/2021|EPI_ISL_1882479|2021-01-04:2,Denmark/DCGC-29016/2021|EPI_ISL_845257|2021-01-04:0,(Denmark/DCGC-75380/2021|EPI_ISL_1883951|2021-01-04:0,Denmark/DCGC-52276/2021|EPI_ISL_1860330|2021-01-04:0)85287:1)85286:1,(Denmark/DCGC-21024/2020|EPI_ISL_759510|2020-12-21:1,Denmark/DCGC-47934/2020|EPI_ISL_1067469|2020-12-14:0)85288:1,Denmark/DCGC-45285/2020|EPI_ISL_1025663|2020-12-28:1,Denmark/DCGC-35405/2021|EPI_ISL_926546|2021-01-04:1,Denmark/DCGC-81600/2020|EPI_ISL_1890242|2020-12-28:1,(Denmark/DCGC-86253/2021|EPI_ISL_1895574|2021-01-04:1,Denmark/DCGC-79277/2021|EPI_ISL_1887918|2021-01-04:1)85289:1,(Denmark/DCGC-41118/2021|EPI_ISL_972795|2021-01-25:0,Denmark/DCGC-55517/2021|EPI_ISL_1863945|2021-01-04:0,Denmark/DCGC-28780/2021|EPI_ISL_845195|2021-01-04:0)85290:2,Denmark/DCGC-23084/2020|EPI_ISL_793522|2020-12-28:0,Denmark/DCGC-50818/2020|EPI_ISL_1858214|2020-12-28:0,Denmark/DCGC-53131/2020|EPI_ISL_1861185|2020-12-07:0,Denmark/DCGC-54032/2020|EPI_ISL_1862460|2020-12-14:0,Denmark/DCGC-53840/2020|EPI_ISL_1862095|2020-12-07:0,Denmark/DCGC-20890/2020|EPI_ISL_759431|2020-12-21:0,Denmark/DCGC-27256/2020|EPI_ISL_818030|2020-12-28:0,Denmark/DCGC-46032/2020|EPI_ISL_1065542|2020-12-28:0,Denmark/DCGC-46004/2020|EPI_ISL_1065514|2020-12-28:0,Denmark/DCGC-35352/2021|EPI_ISL_926493|2021-01-18:0,Denmark/DCGC-46709/2020|EPI_ISL_1066219|2020-12-21:0,Denmark/DCGC-22570/2020|EPI_ISL_757644|2020-12-14:0,Denmark/DCGC-16860/2020|EPI_ISL_750605|2020-12-14:0,Denmark/DCGC-23558/2020|EPI_ISL_793414|2020-12-21:0,Denmark/DCGC-46737/2020|EPI_ISL_1066247|2020-12-14:0,Denmark/DCGC-45724/2020|EPI_ISL_1065234|2020-12-21:0,Denmark/DCGC-23654/2020|EPI_ISL_793876|2020-12-21:0,Denmark/DCGC-26133/2021|EPI_ISL_819007|2021-01-04:0)85267:1,(Denmark/DCGC-13167/2020|EPI_ISL_712630|2020-11-30:1,Denmark/DCGC-18342/2020|EPI_ISL_749901|2020-12-07:1,(Denmark/DCGC-33658/2021|EPI_ISL_870668|2021-01-11:1,Denmark/DCGC-25682/2021|EPI_ISL_818962|2021-01-04:1,Denmark/DCGC-24920/2020|EPI_ISL_795812|2020-12-28:0,Denmark/DCGC-26172/2021|EPI_ISL_818695|2021-01-04:0,Denmark/DCGC-25803/2021|EPI_ISL_818607|2021-01-04:0,Denmark/DCGC-25831/2021|EPI_ISL_819069|2021-01-04:0)85292:1,(Denmark/DCGC-24940/2020|EPI_ISL_795824|2020-12-28:2,Denmark/DCGC-46562/2020|EPI_ISL_1066072|2020-12-14:1,Denmark/DCGC-45965/2020|EPI_ISL_1065475|2020-12-14:0,Denmark/DCGC-68026/2020|EPI_ISL_1876597|2020-12-14:0,Denmark/DCGC-61983/2020|EPI_ISL_1870554|2020-12-14:0,Denmark/DCGC-12967/2020|EPI_ISL_712494|2020-12-07:0,Denmark/DCGC-71564/2020|EPI_ISL_1880135|2020-12-07:0)85293:1,Denmark/DCGC-29565/2021|EPI_ISL_843612|2021-01-04:3,Denmark/DCGC-23317/2020|EPI_ISL_793689|2020-12-21:1,(Denmark/DCGC-25282/2020|EPI_ISL_794933|2020-12-14:1,(Denmark/DCGC-69521/2020|EPI_ISL_1878092|2020-12-14:0,Denmark/DCGC-24077/2020|EPI_ISL_792924|2020-12-14:0)85295:1,Denmark/DCGC-18075/2020|EPI_ISL_749740|2020-12-14:0,Denmark/DCGC-18012/2020|EPI_ISL_749701|2020-12-14:0)85294:2,Denmark/DCGC-22335/2020|EPI_ISL_758685|2020-12-14:1,Denmark/DCGC-35384/2020|EPI_ISL_926525|2020-12-07:1,Denmark/DCGC-19219/2020|EPI_ISL_748822|2020-12-07:1,Denmark/DCGC-65157/2020|EPI_ISL_1873728|2020-12-14:1,Denmark/DCGC-83017/2020|EPI_ISL_1891862|2020-12-14:2,Denmark/DCGC-51038/2020|EPI_ISL_1858640|2020-12-07:1,(Denmark/DCGC-69819/2021|EPI_ISL_1878390|2021-01-04:0,(Denmark/DCGC-38745/2021|EPI_ISL_929887|2021-01-04:0,Denmark/DCGC-27293/2020|EPI_ISL_818052|2020-12-28:0)85297:2)85296:1,Denmark/DCGC-67186/2020|EPI_ISL_1875757|2020-12-07:1,(Denmark/DCGC-24060/2020|EPI_ISL_792916|2020-12-14:0,Denmark/DCGC-23352/2020|EPI_ISL_793706|2020-12-21:0)85298:1,Denmark/DCGC-19517/2020|EPI_ISL_749003|2020-12-07:0,Denmark/DCGC-58867/2020|EPI_ISL_1867420|2020-11-30:0,Denmark/DCGC-79594/2020|EPI_ISL_1888235|2020-12-14:0,Denmark/DCGC-85640/2020|EPI_ISL_1894958|2020-12-14:0,Denmark/DCGC-78762/2020|EPI_ISL_1887403|2020-12-07:0,Denmark/DCGC-59810/2020|EPI_ISL_1868381|2020-12-07:0,Denmark/DCGC-38305/2020|EPI_ISL_929446|2020-12-14:0,Denmark/DCGC-18786/2020|EPI_ISL_748555|2020-12-07:0,Denmark/DCGC-21752/2020|EPI_ISL_758343|2020-12-21:0,Denmark/DCGC-20759/2020|EPI_ISL_759347|2020-12-21:0,Denmark/DCGC-18645/2020|EPI_ISL_749508|2020-12-07:0,Denmark/DCGC-13865/2020|EPI_ISL_712242|2020-11-30:0,Denmark/DCGC-18194/2020|EPI_ISL_749807|2020-12-14:0,Denmark/DCGC-17146/2020|EPI_ISL_750529|2020-12-14:0,Denmark/DCGC-19197/2020|EPI_ISL_748808|2020-12-07:0,Denmark/DCGC-25250/2020|EPI_ISL_794913|2020-12-21:0,Denmark/DCGC-23928/2020|EPI_ISL_794011|2020-12-14:0,Denmark/DCGC-39544/2020|EPI_ISL_970942|2020-12-28:0,Denmark/DCGC-49202/2020|EPI_ISL_1125592|2020-12-14:0,Denmark/DCGC-45444/2020|EPI_ISL_1025822|2020-12-21:0,Denmark/DCGC-25058/2020|EPI_ISL_795901|2020-12-28:0,Denmark/DCGC-19632/2020|EPI_ISL_749072|2020-12-07:0,Denmark/DCGC-22233/2020|EPI_ISL_758628|2020-12-14:0,Denmark/DCGC-71086/2020|EPI_ISL_1879657|2020-12-14:0,Denmark/DCGC-71093/2020|EPI_ISL_1879664|2020-11-30:0,Denmark/DCGC-65983/2020|EPI_ISL_1874554|2020-12-07:0,Denmark/DCGC-73201/2020|EPI_ISL_1881772|2020-11-30:0)85291:1,(Denmark/DCGC-33616/2021|EPI_ISL_870626|2021-01-11:1,Denmark/DCGC-33309/2021|EPI_ISL_870314|2021-01-11:1,Denmark/DCGC-29401/2021|EPI_ISL_843448|2021-01-04:1,Denmark/DCGC-34180/2021|EPI_ISL_871190|2021-01-04:1,Denmark/DCGC-37796/2021|EPI_ISL_928937|2021-01-18:1,((Denmark/DCGC-40048/2021|EPI_ISL_971725|2021-01-25:1,Denmark/DCGC-71258/2021|EPI_ISL_1879829|2021-02-01:1,(Denmark/DCGC-32306/2021|EPI_ISL_869310|2021-01-18:0,Denmark/DCGC-32326/2021|EPI_ISL_869330|2021-01-18:0)85302:1,Denmark/DCGC-46657/2021|EPI_ISL_1066167|2021-02-01:0,Denmark/DCGC-39103/2021|EPI_ISL_930245|2021-01-18:0,Denmark/DCGC-40778/2021|EPI_ISL_972455|2021-01-25:0,Denmark/DCGC-38627/2021|EPI_ISL_929769|2021-01-18:0,Denmark/DCGC-36256/2021|EPI_ISL_927397|2021-01-25:0,Denmark/DCGC-39048/2021|EPI_ISL_930190|2021-01-18:0,Denmark/DCGC-32554/2021|EPI_ISL_869558|2021-01-18:0,Denmark/DCGC-39620/2021|EPI_ISL_971027|2021-01-25:0,Denmark/DCGC-36839/2021|EPI_ISL_927980|2021-01-25:0,Denmark/DCGC-35230/2021|EPI_ISL_926370|2021-01-18:0,Denmark/DCGC-36331/2021|EPI_ISL_927472|2021-01-25:0,Denmark/DCGC-36888/2021|EPI_ISL_928029|2021-01-18:0)85301:1,Denmark/DCGC-33081/2021|EPI_ISL_870086|2021-01-11:0,Denmark/DCGC-59661/2021|EPI_ISL_1868232|2021-01-11:0,Denmark/DCGC-67169/2021|EPI_ISL_1875740|2021-01-11:0)85300:1,((Denmark/DCGC-59787/2021|EPI_ISL_1868358|2021-01-18:0,Denmark/DCGC-34983/2021|EPI_ISL_926123|2021-01-18:0)85304:2,Denmark/DCGC-32788/2021|EPI_ISL_869792|2021-01-11:0,Denmark/DCGC-38369/2021|EPI_ISL_929510|2021-01-18:0)85303:1,Denmark/DCGC-38805/2021|EPI_ISL_929947|2021-01-18:2,(Denmark/DCGC-33385/2021|EPI_ISL_870395|2021-01-11:0,Denmark/DCGC-37829/2021|EPI_ISL_928970|2021-01-18:0)85305:1,Denmark/DCGC-35705/2021|EPI_ISL_926846|2021-01-18:0,Denmark/DCGC-85496/2021|EPI_ISL_1894814|2021-01-04:0,Denmark/DCGC-85045/2021|EPI_ISL_1894355|2021-01-11:0,Denmark/DCGC-56533/2021|EPI_ISL_1865033|2021-01-11:0,Denmark/DCGC-85483/2021|EPI_ISL_1894801|2021-01-04:0,Denmark/DCGC-51765/2021|EPI_ISL_1859797|2021-01-11:0,Denmark/DCGC-53706/2020|EPI_ISL_1861825|2020-12-28:0,Denmark/DCGC-38337/2021|EPI_ISL_929478|2021-01-18:0,Denmark/DCGC-33629/2021|EPI_ISL_870639|2021-01-11:0,Denmark/DCGC-34294/2021|EPI_ISL_871304|2021-01-04:0,Denmark/DCGC-39278/2021|EPI_ISL_930420|2021-01-18:0,Denmark/DCGC-34217/2021|EPI_ISL_871227|2021-01-04:0,Denmark/DCGC-32600/2021|EPI_ISL_869604|2021-01-18:0,Denmark/DCGC-34173/2021|EPI_ISL_871183|2021-01-04:0,Denmark/DCGC-34166/2021|EPI_ISL_871176|2021-01-04:0,Denmark/DCGC-31802/2021|EPI_ISL_856218|2021-01-11:0,Denmark/DCGC-31786/2021|EPI_ISL_856202|2021-01-11:0,Denmark/DCGC-31668/2021|EPI_ISL_856084|2021-01-11:0,Denmark/DCGC-34355/2021|EPI_ISL_871366|2021-01-04:0,Denmark/DCGC-34345/2021|EPI_ISL_871356|2021-01-04:0,Denmark/DCGC-34136/2021|EPI_ISL_871146|2021-01-04:0,Denmark/DCGC-34397/2021|EPI_ISL_871408|2021-01-04:0,Denmark/DCGC-30562/2021|EPI_ISL_847394|2021-01-11:0,Denmark/DCGC-30540/2021|EPI_ISL_847389|2021-01-11:0,Denmark/DCGC-30654/2021|EPI_ISL_847382|2021-01-11:0,Denmark/DCGC-30565/2021|EPI_ISL_847381|2021-01-11:0,Denmark/DCGC-33784/2021|EPI_ISL_870794|2021-01-11:0,Denmark/DCGC-32890/2021|EPI_ISL_869894|2021-01-11:0,Denmark/DCGC-33283/2021|EPI_ISL_870288|2021-01-11:0,Denmark/DCGC-77769/2021|EPI_ISL_1886410|2021-01-11:0,Denmark/DCGC-69253/2021|EPI_ISL_1877824|2021-01-04:0,Denmark/DCGC-61690/2021|EPI_ISL_1870261|2021-01-11:0,Denmark/DCGC-75573/2021|EPI_ISL_1884144|2021-01-04:0)85299:4,Denmark/DCGC-22625/2020|EPI_ISL_757676|2020-12-14:1,Denmark/DCGC-15924/2020|EPI_ISL_714486|2020-11-23:1,Denmark/DCGC-17848/2020|EPI_ISL_749598|2020-12-14:1,(Denmark/DCGC-50235/2020|EPI_ISL_1126626|2020-12-14:1,Denmark/DCGC-20893/2020|EPI_ISL_759433|2020-12-21:0,Denmark/DCGC-22024/2020|EPI_ISL_758516|2020-12-14:0,Denmark/DCGC-16797/2020|EPI_ISL_750571|2020-12-14:0,Denmark/DCGC-17958/2020|EPI_ISL_749666|2020-12-14:0)85306:1,(Denmark/DCGC-15536/2020|EPI_ISL_713877|2020-11-23:1,(Denmark/DCGC-54984/2020|EPI_ISL_1863412|2020-11-23:0,Denmark/DCGC-15394/2020|EPI_ISL_713800|2020-11-23:0)85308:1,Denmark/DCGC-14273/2020|EPI_ISL_711666|2020-11-30:0,Denmark/DCGC-60751/2020|EPI_ISL_1869322|2020-11-16:0,Denmark/DCGC-49312/2020|EPI_ISL_1125702|2020-11-30:0,Denmark/DCGC-14200/2020|EPI_ISL_711621|2020-11-30:0,Denmark/DCGC-16525/2020|EPI_ISL_714814|2020-11-16:0)85307:1,Denmark/DCGC-16614/2020|EPI_ISL_714871|2020-11-16:2,(Denmark/DCGC-47788/2020|EPI_ISL_1067323|2020-12-14:0,(Denmark/DCGC-30580/2021|EPI_ISL_846947|2021-01-11:0,Denmark/DCGC-30830/2021|EPI_ISL_847030|2021-01-11:0,Denmark/DCGC-26130/2021|EPI_ISL_818833|2021-01-04:0)85310:2)85309:1,Denmark/DCGC-17725/2020|EPI_ISL_751168|2020-12-14:2,Denmark/DCGC-45471/2020|EPI_ISL_1025849|2020-12-14:2,Denmark/DCGC-24873/2020|EPI_ISL_795784|2020-12-28:2,Denmark/DCGC-26978/2020|EPI_ISL_817880|2020-12-28:2,Denmark/DCGC-14787/2020|EPI_ISL_711981|2020-11-23:2,Denmark/DCGC-14777/2020|EPI_ISL_711973|2020-11-23:1,Denmark/DCGC-21141/2020|EPI_ISL_759574|2020-12-21:1,Denmark/DCGC-17657/2020|EPI_ISL_750536|2020-12-14:1,Denmark/DCGC-9807/2020|EPI_ISL_669195|2020-11-09:2,Denmark/DCGC-8910/2020|EPI_ISL_626142|2020-10-26:1,Denmark/DCGC-31126/2021|EPI_ISL_846910|2021-01-04:1,Denmark/DCGC-23716/2020|EPI_ISL_793359|2020-12-21:1,Denmark/DCGC-26757/2020|EPI_ISL_817741|2020-12-28:1,Denmark/DCGC-25944/2021|EPI_ISL_818990|2021-01-04:4,(Denmark/DCGC-26643/2020|EPI_ISL_817681|2020-12-28:0,(Denmark/DCGC-33220/2021|EPI_ISL_870225|2021-01-11:0,Denmark/DCGC-38077/2021|EPI_ISL_929218|2021-01-18:0,Denmark/DCGC-33204/2021|EPI_ISL_870209|2021-01-11:0,Denmark/DCGC-33507/2021|EPI_ISL_870517|2021-01-11:0,Denmark/DCGC-36533/2021|EPI_ISL_927674|2021-01-11:0,Denmark/DCGC-33457/2021|EPI_ISL_870467|2021-01-11:0,Denmark/DCGC-31556/2021|EPI_ISL_855972|2021-01-11:0,Denmark/DCGC-33404/2021|EPI_ISL_870414|2021-01-11:0,Denmark/DCGC-36265/2021|EPI_ISL_927406|2021-01-18:0,Denmark/DCGC-31651/2021|EPI_ISL_856067|2021-01-11:0)85312:1)85311:1,Denmark/DCGC-28093/2020|EPI_ISL_816094|2020-11-23:2,Denmark/DCGC-10967/2020|EPI_ISL_670313|2020-11-02:2,Denmark/DCGC-35400/2020|EPI_ISL_926541|2020-12-14:1,Denmark/DCGC-19831/2020|EPI_ISL_747817|2020-12-07:1,Denmark/DCGC-55067/2020|EPI_ISL_1863495|2020-11-23:1,Denmark/DCGC-75057/2020|EPI_ISL_1883628|2020-12-07:1,Denmark/DCGC-67878/2020|EPI_ISL_1876449|2020-12-07:1,(Denmark/DCGC-68643/2020|EPI_ISL_1877214|2020-12-07:0,Denmark/DCGC-48031/2020|EPI_ISL_1067566|2020-12-28:1)85313:1,(Denmark/DCGC-21428/2020|EPI_ISL_758160|2020-12-21:0,Denmark/DCGC-85477/2020|EPI_ISL_1894795|2020-12-28:0,Denmark/DCGC-20867/2020|EPI_ISL_759417|2020-12-21:0,Denmark/DCGC-34574/2020|EPI_ISL_871585|2020-12-21:0,Denmark/DCGC-21136/2020|EPI_ISL_759573|2020-12-21:0,Denmark/DCGC-25072/2020|EPI_ISL_795906|2020-12-28:0,Denmark/DCGC-20953/2020|EPI_ISL_759470|2020-12-21:0,Denmark/DCGC-38922/2020|EPI_ISL_930064|2020-12-28:0)85314:1,(Denmark/DCGC-26934/2020|EPI_ISL_817329|2020-12-28:0,Denmark/DCGC-23639/2020|EPI_ISL_793202|2020-12-21:0)85315:1,(Denmark/DCGC-19775/2020|EPI_ISL_747780|2020-12-07:0,Denmark/DCGC-13851/2020|EPI_ISL_713060|2020-11-30:0,Denmark/DCGC-13248/2020|EPI_ISL_712679|2020-11-30:0)85316:1,(Denmark/DCGC-20473/2020|EPI_ISL_759172|2020-12-21:0,Denmark/DCGC-32191/2021|EPI_ISL_856607|2021-01-04:0,Denmark/DCGC-21976/2020|EPI_ISL_758487|2020-12-14:0)85317:2,(Denmark/DCGC-36901/2021|EPI_ISL_928042|2021-01-18:0,Denmark/DCGC-32367/2021|EPI_ISL_869371|2021-01-18:0)85318:1,(Denmark/DCGC-52060/2021|EPI_ISL_1860097|2021-01-04:0,Denmark/DCGC-30633/2021|EPI_ISL_846964|2021-01-11:0)85319:1,(Denmark/DCGC-69263/2020|EPI_ISL_1877834|2020-12-14:0,Denmark/DCGC-22315/2020|EPI_ISL_758673|2020-12-14:0)85320:1,(Denmark/DCGC-77900/2020|EPI_ISL_1886541|2020-12-07:0,Denmark/DCGC-21630/2020|EPI_ISL_758274|2020-12-21:0)85321:1,Denmark/DCGC-38242/2020|EPI_ISL_929383|2020-12-14:0,Denmark/DCGC-85595/2020|EPI_ISL_1894913|2020-12-07:0,Denmark/DCGC-53803/2020|EPI_ISL_1862024|2020-12-07:0,Denmark/DCGC-80862/2020|EPI_ISL_1889503|2020-12-14:0,Denmark/DCGC-56080/2020|EPI_ISL_1864580|2020-11-23:0,Denmark/DCGC-83297/2020|EPI_ISL_1892308|2020-11-30:0,Denmark/DCGC-59363/2020|EPI_ISL_1867934|2020-11-30:0,Denmark/DCGC-50855/2020|EPI_ISL_1858268|2020-11-30:0,Denmark/DCGC-53127/2021|EPI_ISL_1861181|2021-01-11:0,Denmark/DCGC-79043/2020|EPI_ISL_1887684|2020-12-07:0,Denmark/DCGC-79866/2020|EPI_ISL_1888507|2020-12-07:0,Denmark/DCGC-83265/2020|EPI_ISL_1892276|2020-11-23:0,Denmark/DCGC-82447/2020|EPI_ISL_1891220|2020-11-16:0,Denmark/DCGC-66323/2020|EPI_ISL_1874894|2020-12-07:0,Denmark/DCGC-57009/2020|EPI_ISL_1865509|2020-11-23:0,Denmark/DCGC-12275/2020|EPI_ISL_682456|2020-11-16:0,Denmark/DCGC-14244/2020|EPI_ISL_711650|2020-11-30:0,Denmark/DCGC-8608/2020|EPI_ISL_625978|2020-10-26:0,Denmark/DCGC-21945/2020|EPI_ISL_758469|2020-12-21:0,Denmark/DCGC-39060/2020|EPI_ISL_930202|2020-11-16:0,Denmark/DCGC-46040/2020|EPI_ISL_1065550|2020-12-14:0,Denmark/DCGC-19452/2020|EPI_ISL_748956|2020-12-07:0,Denmark/DCGC-17883/2020|EPI_ISL_749621|2020-12-14:0,Denmark/DCGC-11410/2020|EPI_ISL_670899|2020-11-02:0,Denmark/DCGC-28132/2020|EPI_ISL_816119|2020-11-09:0,Denmark/DCGC-19406/2020|EPI_ISL_748930|2020-12-07:0,Denmark/DCGC-11397/2020|EPI_ISL_670887|2020-11-02:0,Denmark/DCGC-8499/2020|EPI_ISL_625917|2020-10-26:0,Denmark/DCGC-11373/2020|EPI_ISL_670872|2020-11-02:0,Denmark/DCGC-11895/2020|EPI_ISL_671202|2020-10-26:0,Denmark/DCGC-8498/2020|EPI_ISL_625905|2020-10-26:0,Denmark/DCGC-19920/2020|EPI_ISL_747868|2020-12-07:0,Denmark/DCGC-27647/2020|EPI_ISL_815804|2020-12-21:0,Denmark/DCGC-11316/2020|EPI_ISL_670833|2020-11-02:0,Denmark/DCGC-11278/2020|EPI_ISL_670809|2020-11-02:0,Denmark/DCGC-19814/2020|EPI_ISL_747806|2020-12-07:0,Denmark/DCGC-18265/2020|EPI_ISL_749850|2020-12-14:0,Denmark/DCGC-17751/2020|EPI_ISL_749542|2020-12-14:0,Denmark/DCGC-32728/2021|EPI_ISL_869732|2021-01-11:0,Denmark/DCGC-17818/2020|EPI_ISL_749532|2020-12-14:0,Denmark/DCGC-14212/2020|EPI_ISL_711627|2020-11-30:0,Denmark/DCGC-11547/2020|EPI_ISL_670988|2020-11-02:0,Denmark/DCGC-10557/2020|EPI_ISL_670051|2020-11-02:0,Denmark/DCGC-10526/2020|EPI_ISL_670034|2020-11-02:0,Denmark/DCGC-16602/2020|EPI_ISL_714863|2020-11-16:0,Denmark/DCGC-11501/2020|EPI_ISL_670961|2020-11-02:0,Denmark/DCGC-9612/2020|EPI_ISL_669066|2020-11-09:0,Denmark/DCGC-8983/2020|EPI_ISL_626203|2020-10-26:0,Denmark/DCGC-37286/2020|EPI_ISL_928427|2020-12-14:0,Denmark/DCGC-9569/2020|EPI_ISL_669044|2020-11-09:0,Denmark/DCGC-27119/2020|EPI_ISL_817959|2020-12-28:0,Denmark/DCGC-14956/2020|EPI_ISL_713547|2020-11-23:0,Denmark/DCGC-46715/2020|EPI_ISL_1066225|2020-12-07:0,Denmark/DCGC-13447/2020|EPI_ISL_712805|2020-11-30:0,Denmark/DCGC-14157/2020|EPI_ISL_711597|2020-11-30:0,Denmark/DCGC-22759/2020|EPI_ISL_794497|2020-12-07:0,Denmark/DCGC-14750/2020|EPI_ISL_711955|2020-11-23:0,Denmark/DCGC-22166/2020|EPI_ISL_758596|2020-12-14:0,Denmark/DCGC-16270/2020|EPI_ISL_714674|2020-11-16:0,Denmark/DCGC-14704/2020|EPI_ISL_711918|2020-11-23:0,Denmark/DCGC-27848/2020|EPI_ISL_815932|2020-12-21:0,Denmark/DCGC-10174/2020|EPI_ISL_669437|2020-11-09:0,Denmark/DCGC-22061/2020|EPI_ISL_758531|2020-12-14:0,Denmark/DCGC-25397/2020|EPI_ISL_794999|2020-12-07:0,Denmark/DCGC-8436/2020|EPI_ISL_617403|2020-10-26:0,Denmark/DCGC-21566/2020|EPI_ISL_758239|2020-12-21:0,Denmark/DCGC-16504/2020|EPI_ISL_714806|2020-11-16:0,Denmark/DCGC-14930/2020|EPI_ISL_713528|2020-11-23:0,Denmark/DCGC-9801/2020|EPI_ISL_669190|2020-11-09:0,Denmark/DCGC-10066/2020|EPI_ISL_669374|2020-11-09:0,Denmark/DCGC-34738/2020|EPI_ISL_871749|2020-12-14:0,Denmark/DCGC-24008/2020|EPI_ISL_792888|2020-12-14:0,Denmark/DCGC-11680/2020|EPI_ISL_671063|2020-10-26:0,Denmark/DCGC-8946/2020|EPI_ISL_626145|2020-10-26:0,Denmark/DCGC-11667/2020|EPI_ISL_671056|2020-10-26:0,Denmark/DCGC-50562/2020|EPI_ISL_1126953|2020-11-30:0,Denmark/DCGC-9674/2020|EPI_ISL_669103|2020-11-09:0,Denmark/DCGC-32512/2021|EPI_ISL_869516|2021-01-18:0,Denmark/DCGC-11598/2020|EPI_ISL_671015|2020-11-02:0,Denmark/DCGC-10449/2020|EPI_ISL_669980|2020-11-02:0,Denmark/DCGC-14555/2020|EPI_ISL_711837|2020-11-30:0,Denmark/DCGC-13326/2020|EPI_ISL_712730|2020-11-30:0,Denmark/DCGC-14508/2020|EPI_ISL_711806|2020-11-30:0,Denmark/DCGC-18173/2020|EPI_ISL_749795|2020-12-14:0,Denmark/DCGC-20793/2020|EPI_ISL_759368|2020-12-21:0,Denmark/DCGC-16227/2020|EPI_ISL_714651|2020-11-16:0,Denmark/DCGC-13935/2020|EPI_ISL_711464|2020-11-30:0,Denmark/DCGC-9773/2020|EPI_ISL_669165|2020-11-09:0,Denmark/DCGC-15290/2020|EPI_ISL_713745|2020-11-23:0,Denmark/DCGC-35814/2020|EPI_ISL_926955|2020-11-02:0,Denmark/DCGC-12678/2020|EPI_ISL_682859|2020-11-16:0,Denmark/DCGC-10633/2020|EPI_ISL_670105|2020-11-02:0,Denmark/DCGC-6657/2020|EPI_ISL_619560|2020-10-12:0,Denmark/DCGC-12667/2020|EPI_ISL_682848|2020-11-16:0,Denmark/DCGC-23954/2020|EPI_ISL_792858|2020-12-14:0,Denmark/DCGC-18021/2020|EPI_ISL_749705|2020-12-14:0,Denmark/DCGC-14867/2020|EPI_ISL_712039|2020-11-23:0,Denmark/DCGC-7966/2020|EPI_ISL_618887|2020-10-26:0,Denmark/DCGC-17518/2020|EPI_ISL_751036|2020-12-14:0,Denmark/DCGC-8280/2020|EPI_ISL_616947|2020-10-26:0,Denmark/DCGC-10353/2020|EPI_ISL_669921|2020-11-02:0,Denmark/DCGC-20440/2020|EPI_ISL_759149|2020-12-21:0,Denmark/DCGC-39199/2020|EPI_ISL_930341|2020-11-09:0,Denmark/DCGC-20395/2020|EPI_ISL_759123|2020-12-21:0,Denmark/DCGC-15823/2020|EPI_ISL_714042|2020-11-23:0,Denmark/DCGC-21858/2020|EPI_ISL_758411|2020-12-21:0,Denmark/DCGC-11052/2020|EPI_ISL_670367|2020-11-02:0,Denmark/DCGC-15789/2020|EPI_ISL_714020|2020-11-23:0,Denmark/DCGC-18972/2020|EPI_ISL_748674|2020-12-07:0,Denmark/DCGC-28137/2020|EPI_ISL_816123|2020-11-09:0,Denmark/DCGC-18935/2020|EPI_ISL_748649|2020-12-07:0,Denmark/DCGC-8045/2020|EPI_ISL_617169|2020-10-26:0,Denmark/DCGC-10995/2020|EPI_ISL_670332|2020-11-02:0,Denmark/DCGC-14544/2020|EPI_ISL_711829|2020-11-30:0,Denmark/DCGC-22883/2020|EPI_ISL_794560|2020-11-30:0,Denmark/DCGC-14438/2020|EPI_ISL_711768|2020-11-30:0,Denmark/DCGC-21390/2020|EPI_ISL_758140|2020-12-21:0,Denmark/DCGC-13717/2020|EPI_ISL_712979|2020-11-30:0,Denmark/DCGC-17060/2020|EPI_ISL_750737|2020-12-14:0,Denmark/DCGC-37889/2020|EPI_ISL_929030|2020-11-09:0,Denmark/DCGC-8949/2020|EPI_ISL_626188|2020-10-26:0,Denmark/DCGC-15162/2020|EPI_ISL_713668|2020-11-23:0,Denmark/DCGC-69932/2020|EPI_ISL_1878503|2020-12-07:0,Denmark/DCGC-71159/2020|EPI_ISL_1879730|2020-12-07:0,Denmark/DCGC-66975/2020|EPI_ISL_1875546|2020-12-14:0,Denmark/DCGC-73589/2020|EPI_ISL_1882160|2020-11-30:0,Denmark/DCGC-74369/2020|EPI_ISL_1882940|2020-12-07:0,Denmark/DCGC-69670/2020|EPI_ISL_1878241|2020-11-30:0,Denmark/DCGC-72872/2020|EPI_ISL_1881443|2020-11-16:0,Denmark/DCGC-73964/2020|EPI_ISL_1882535|2020-12-28:0,Denmark/DCGC-76408/2020|EPI_ISL_1884979|2020-11-23:0)85266:1)85265:1,Belgium/ULG-10662/2020|EPI_ISL_636639|2020-10-26:1,Belgium/ULG-10657/2020|EPI_ISL_636634|2020-10-26:1,(Luxembourg/LNS2204274/2020|EPI_ISL_740078|2020-10-26:0,Luxembourg/LNS0005100/2020|EPI_ISL_739695|2020-10-24:0)85322:1,(Belgium/ULG-11020/2020|EPI_ISL_722938|2020-11-28:0,Belgium/ULG-10988/2020|EPI_ISL_707757|2020-11-14:0)85323:3,Belgium/ULG-10661/2020|EPI_ISL_636638|2020-10-26:0,Belgium/ULG-10644/2020|EPI_ISL_636622|2020-10-26:0,Belgium/ULG-10531/2020|EPI_ISL_626315|2020-10-23:0,Belgium/ULG-10544/2020|EPI_ISL_626303|2020-10-23:0)85264:1,((Germany/NI-RKI-I-011747/2021|EPI_ISL_1141878|2021-01-18:2,Germany/NW-RKI-I-014001/2021|EPI_ISL_1144138|2021-02-07:3)85325:1,(Germany/BW-RKI-I-057874/2021|EPI_ISL_1441650|2021-03-04:2,Germany/TH-RKI-I-011942/2021|EPI_ISL_1142073|2021-01-28:3)85326:2)85324:1,((Luxembourg/LNS1799088/2020|EPI_ISL_739994|2020-11-28:1,(Luxembourg/LNS4889248/2020|EPI_ISL_910786|2020-12-10:0,Luxembourg/LNS3120512/2020|EPI_ISL_910787|2020-12-10:0)85329:1,Luxembourg/LNS5149523/2020|EPI_ISL_1384333|2020-12-11:0,Luxembourg/LNS7820764/2020|EPI_ISL_1384437|2020-12-01:0)85328:1,Denmark/DCGC-16700/2020|EPI_ISL_714227|2020-11-02:0,Luxembourg/LNS8100747/2020|EPI_ISL_744682|2020-10-19:0)85327:1,Belgium/ULG-10500/2020|EPI_ISL_581662|2020-09-23:1,Belgium/UGent-1551/2021|EPI_ISL_1073861|2021-01-26:1,Belgium/ULG-10555/2020|EPI_ISL_626317|2020-10-23:1,(Spain/IB-IBV-99019837/2021|EPI_ISL_1056635|2021-02-05:3,Spain/IB-IBV-99016818/2021|EPI_ISL_959456|2021-01-22:1,(Spain/IB-HUSE-00077/2020|EPI_ISL_2017568|2020-11-27:0,Spain/IB-BAL00095/2020|EPI_ISL_1638268|2020-11-27:0)85331:1)85330:1,Belgium/ULG-10694/2020|EPI_ISL_636666|2020-10-26:2,Belgium/ULG-11510/2020|EPI_ISL_925462|2020-10-29:2,Belgium/ULG-10803/2020|EPI_ISL_661232|2020-11-17:1,((Netherlands/ZH-EMC-1149/2020|EPI_ISL_763225|2020-12-19:1,Netherlands/ZH-RIVM-10386/2021|EPI_ISL_905111|2021-01-06:1,Netherlands/ZH-EMC-1361/2020|EPI_ISL_904148|2020-12-31:1,Netherlands/NH-RIVM-10225/2021|EPI_ISL_905677|2021-01-09:1,(Netherlands/NH-AUMC-000365/2021|EPI_ISL_1678665|2021-01-27:0,Netherlands/NH-RIVM-11682/2021|EPI_ISL_1014431|2021-01-26:0,Netherlands/NH-AUMC-000307/2021|EPI_ISL_1678632|2021-01-26:0)85334:1,Netherlands/ZH-EMC-1242/2020|EPI_ISL_763311|2020-12-22:0,Netherlands/ZH-EMC-1243/2020|EPI_ISL_763312|2020-12-25:0,Netherlands/ZH-RIVM-21199/2020|EPI_ISL_824118|2020-12-28:0,Netherlands/un-EMC-848/2020|EPI_ISL_904150|2020:0)85333:1,(Luxembourg/LNS1020275/2021|EPI_ISL_911158|2021-01-13:1,(Luxembourg/LNS8111781/2020|EPI_ISL_771048|2020-12-26:0,Luxembourg/LNS7075819/2020|EPI_ISL_771084|2020-12-25:0)85336:1)85335:2,(Belgium/ULG-10510/2020|EPI_ISL_626271|2020-10-23:0,Belgium/ULG-10549/2020|EPI_ISL_626278|2020-10-23:0,Belgium/ULG-10852/2020|EPI_ISL_666887|2020-11-10:0,Belgium/ULG-11012/2020|EPI_ISL_708456|2020-11-17:0,Belgium/ULG-11550/2020|EPI_ISL_925494|2020-11-11:0)85337:1,(Belgium/UGent-1751/2021|EPI_ISL_1109774|2021-01-23:0,Belgium/UGent-2893/2021|EPI_ISL_1334475|2021-01-29:0)85338:4)85332:1,(Belgium/ULG-10945/2020|EPI_ISL_678484|2020-11-25:3,(Belgium/ULG-10877/2020|EPI_ISL_678420|2020-11-13:0,Belgium/ULG-11002/2020|EPI_ISL_707767|2020-11-14:0)85340:6)85339:1,(Belgium/ULG-11113/2020|EPI_ISL_737361|2020-12-17:0,Belgium/ULG-11131/2020|EPI_ISL_737375|2020-12-18:0,Belgium/ULG-11096/2020|EPI_ISL_737345|2020-12-16:0,Belgium/ULG-11162/2020|EPI_ISL_824799|2020-12-24:0,Belgium/ULG-11396/2021|EPI_ISL_872105|2021-01-19:0,Belgium/ULG-11319/2020|EPI_ISL_872059|2020-12-28:0)85341:7,(Belgium/ULG-10856/2020|EPI_ISL_678400|2020-11-13:0,Belgium/ULG-10808/2020|EPI_ISL_661235|2020-11-17:0)85342:5,Belgium/ULG-10599/2020|EPI_ISL_626292|2020-10-23:0,Belgium/ULG-10720/2020|EPI_ISL_641562|2020-09-14:0,Belgium/ULG-10499/2020|EPI_ISL_581661|2020-09-23:0,Belgium/ULG-10498/2020|EPI_ISL_581660|2020-09-23:0,Belgium/ULG-10719/2020|EPI_ISL_641561|2020-09-14:0,Belgium/rega-2396/2020|EPI_ISL_1049157|2020-10-12:0,Belgium/ULG-10764/2020|EPI_ISL_641606|2020-09-19:0,Belgium/ULG-11043/2020|EPI_ISL_722956|2020-11-30:0)85188:1,(Belgium/rega-3533/2021|EPI_ISL_1111058|2021-02-17:3,(Belgium/rega-2145/2020|EPI_ISL_935241|2020-12-09:0,Belgium/rega-2146/2020|EPI_ISL_935242|2020-12-21:0,Belgium/rega-2144/2020|EPI_ISL_935240|2020-12-10:0)85344:1)85343:2,((Luxembourg/LNS4921799/2021|EPI_ISL_1384144|2021-03-12:5,France/HDF-IPP03874/2021|EPI_ISL_1110460|2021-02-16:0,France/HDF-IPP03722/2021|EPI_ISL_1096320|2021-02-15:0)85346:1,France/HDF-P294-21095C0096/2021|EPI_ISL_1369277|2021-03:1,France/HDF-P292-21093C6263/2021|EPI_ISL_1369273|2021-03:2,France/HDF-IPP05060/2021|EPI_ISL_1301953|2021-03-02:0,France/HDF-P201-21122C0133/2021|EPI_ISL_1910868|2021-03-23:0)85345:7,Luxembourg/LNS5279966/2020|EPI_ISL_744212|2020-11-13:1,Belgium/ULG-11289/2021|EPI_ISL_856742|2021-01-11:0)85038:1,((Belgium/ULG-10904/2020|EPI_ISL_678446|2020-11-14:2,(Belgium/ULG-11114/2020|EPI_ISL_737362|2020-12-17:2,Belgium/ULG-10825/2020|EPI_ISL_661246|2020-11-13:0)85349:1)85348:1,Belgium/ULG-10833/2020|EPI_ISL_661250|2020-11-13:1,Belgium/ULG-10540/2020|EPI_ISL_626286|2020-10-23:0,Belgium/ULG-10645/2020|EPI_ISL_636623|2020-10-26:0,Belgium/ULG-10692/2020|EPI_ISL_636664|2020-10-26:0)85347:2,(Belgium/ULG-10995/2020|EPI_ISL_707762|2020-11-14:0,Belgium/ULG-11005/2020|EPI_ISL_707768|2020-11-14:0)85350:2,(Belgium/ULG-10462/2020|EPI_ISL_581633|2020-08-31:0,Belgium/ULG-10455/2020|EPI_ISL_581629|2020-08-28:0)85351:2,Belgium/ULG-10407/2020|EPI_ISL_540574|2020-08-21:0,Belgium/ULG-10619/2020|EPI_ISL_626252|2020-09-05:0,Belgium/ULG-10618/2020|EPI_ISL_626241|2020-08-31:0,Belgium/ULG-10602/2020|EPI_ISL_626239|2020-08-31:0,Belgium/ULG-10463/2020|EPI_ISL_581634|2020-08-31:0,Belgium/ULG-10728/2020|EPI_ISL_641570|2020-09-15:0,Belgium/ULG-12081/2021|EPI_ISL_1058574|2021-02-01:0)85028:1,(Netherlands/LI-MUMC-581/2021|EPI_ISL_1120149|2021-01-20:2,Netherlands/LI-RIVM-21242/2020|EPI_ISL_824164|2020-12-29:0,(Netherlands/ZE-RIVM-11085/2021|EPI_ISL_943256|2021-01-20:1,Netherlands/ZE-RIVM-12852/2021|EPI_ISL_1035289|2021-01-25:0,Netherlands/ZE-RIVM-11045/2021|EPI_ISL_943229|2021-01-20:1)85353:5)85352:3,((Switzerland/ZH-ETHZ-481406/2021|OU010995.1|2021-01-04:1,Switzerland/ZH-ETHZ-471018/2021|OU010057.1|2021-01-26:4,(Belgium/UGent-2672/2021|EPI_ISL_1322048|2021-03-05:0,Belgium/UGent-2673/2021|EPI_ISL_1322049|2021-01-29:0)85356:1,Switzerland/ZH-ETHZ-420439/2020|OU009047.1|2020-12-21:0,Switzerland/ZH-ETHZ-520911/2020|EPI_ISL_1407743|2020-12-02:0)85355:1,(Switzerland/ZH-ETHZ-440430/2021|OU009405.1|2021-01-01:1,Switzerland/ZH-ETHZ-440574/2021|OU009453.1|2021-01-02:0,(Switzerland/ZH-ETHZ-440816/2021|OU009477.1|2021-01-04:0,Switzerland/ZH-ETHZ-431400/2020|OU009319.1|2020-12-29:0)85358:1)85357:1,(Switzerland/ZH-ETHZ-431068/2020|OU009255.1|2020-12-29:3,(Switzerland/ZH-ETHZ-420272/2020|OU009027.1|2020-12-20:0,(Switzerland/ZH-ETHZ-430203/2020|OU009131.1|2020-12-26:1,Switzerland/ZH-ETHZ-430201/2020|OU009128.1|2020-12-26:2)85361:1)85360:1)85359:1,Switzerland/AG-ETHZ-520076/2020|OD998403.1|2020-11-20:1,Switzerland/VS-ETHZ-500011/2020|OU008566.1|2020-11-02:0,Switzerland/ZH-ETHZ-531220/2020|EPI_ISL_1408861|2020-11-07:0,Switzerland/ZH-ETHZ-360116/2020|OU008725.1|2020-11-08:0)85354:1,(Belgium/UGent-2628/2021|EPI_ISL_1322023|2021-01-19:1,Belgium/rega-1491/2020|EPI_ISL_888741|2020-12-21:0)85362:2,France/GE-IPP10946/2020|EPI_ISL_832135|2020-12-18:12,England/MILK-B8EFA8/2020|OD900502.1|2020-11-13:1,(Belgium/rega-10191252/2020|EPI_ISL_735168|2020-10-19:0,Belgium/rega-10191258/2020|EPI_ISL_735169|2020-10-19:0)85363:1,Belgium/ULG-10997/2020|EPI_ISL_707764|2020-11-14:0,SouthKorea/KDCA3592/2020|EPI_ISL_2161093|2020-10-20:0,SouthKorea/KDCA3590/2020|EPI_ISL_2161091|2020-10-20:0,SouthKorea/KDCA3591/2020|EPI_ISL_2161092|2020-10-20:0,SouthKorea/KDCA0359/2020|EPI_ISL_760144|2020-10-21:0,SouthKorea/KDCA0358/2020|EPI_ISL_760143|2020-10-20:0,SouthKorea/KDCA0357/2020|EPI_ISL_760142|2020-10-20:0,SouthKorea/KDCA0356/2020|EPI_ISL_760141|2020-10-20:0,SouthKorea/KDCA0355/2020|EPI_ISL_760140|2020-10-20:0,SouthKorea/KDCA0353/2020|EPI_ISL_760138|2020-10-21:0,SouthKorea/KDCA0352/2020|EPI_ISL_760137|2020-10-20:0,Belgium/rega-09231187/2020|EPI_ISL_735034|2020-09-23:0,Belgium/rega-1474/2020|EPI_ISL_888724|2020-09-23:0,Belgium/ULG-10795/2020|EPI_ISL_925376|2020-11-16:0,Belgium/ULG-10794/2020|EPI_ISL_661228|2020-11-16:0,Belgium/rega-10191285/2020|EPI_ISL_735192|2020-10-19:0)85009:1,Belgium/rega-0721813/2020|EPI_ISL_734806|2020-07-21:1)85008:1,((Belgium/rega-10181076/2020|EPI_ISL_735116|2020-10-18:1,Belgium/rega-10151120/2020|EPI_ISL_735100|2020-10-15:0)85365:1,((Turkey/HSGM-5239/2021|EPI_ISL_1183655|2021-02-19:3,Australia/NSW2944/2020|EPI_ISL_678376|2020-11-02:0,Australia/NSW2947/2020|EPI_ISL_678377|2020-10-31:0,Australia/NSW1177/2020|EPI_ISL_667781|2020-11-02:0)85367:1,Germany/NW-RKI-I-019153/2021|EPI_ISL_1149315|2021-02-15:17,Norway/6573/2020|EPI_ISL_775395|2020-12-06:3,((Germany/NW-RKI-I-0297/2020|EPI_ISL_1048347|2020-12-14:0,(Belgium/ULG-12393/2021|EPI_ISL_1076438|2021-02-14:2,Belgium/ULG-11934/2021|EPI_ISL_1036615|2021-01-28:0,Belgium/ULG-11933/2021|EPI_ISL_1036614|2021-01-29:0,Belgium/ULG-11932/2021|EPI_ISL_1036613|2021-01-28:0,Belgium/ULG-12171/2021|EPI_ISL_1058439|2021-02-01:0,Belgium/ULG-12170/2021|EPI_ISL_1058438|2021-02-08:0,Belgium/ULG-11566/2021|EPI_ISL_930621|2021-01-27:0,Belgium/ULG-11849/2021|EPI_ISL_965523|2021-01-27:0,Belgium/ULG-11771/2021|EPI_ISL_965492|2021-01-25:0,Belgium/ULG-11770/2021|EPI_ISL_965491|2021-01-25:0,Belgium/ULG-11698/2021|EPI_ISL_965489|2021-01-26:0,Belgium/ULG-12083/2021|EPI_ISL_1058575|2021-01-29:0,Belgium/ULG-12038/2021|EPI_ISL_1058533|2021-02-03:0)85370:3,(Germany/TH-RKI-I-015721/2021|EPI_ISL_1145883|2021-01-26:0,Germany/BE-RKI-I-010740/2021|EPI_ISL_1140867|2021-01-20:0)85371:3)85369:1,Germany/NW-RKI-I-029341/2021|EPI_ISL_1212454|2021-02-10:1,(Switzerland/ZH-ETHZ-550509/2020|EPI_ISL_1599116|2020-12-08:2,Germany/NW-RKI-I-010896/2021|EPI_ISL_1141024|2021-01-15:4)85372:2)85368:1,(Germany/NW-RKI-I-033841/2021|EPI_ISL_1218154|2021-02-02:0,Germany/NW-RKI-I-033853/2021|EPI_ISL_1218166|2021-02-02:1)85373:4,(Germany/NW-RKI-I-013763/2021|EPI_ISL_1143899|2021-01-21:2,(Germany/NW-RKI-I-015167/2021|EPI_ISL_1145305|2021-02-02:2,(Germany/NW-RKI-I-010893/2021|EPI_ISL_1141021|2021-01-15:2,(Germany/NW-RKI-I-012084/2021|EPI_ISL_1142216|2021-01-23:0,(Germany/NW-RKI-I-047246/2021|EPI_ISL_1354671|2021-03-13:1,Germany/NW-RKI-I-024021/2021|EPI_ISL_1154190|2021-02-20:0,Germany/NW-RKI-I-057173/2021|EPI_ISL_1440876|2021-03-17:0,Germany/NW-RKI-I-027566/2021|EPI_ISL_1157881|2021-02-15:0)85378:1)85377:1)85376:2)85375:2)85374:1,Turkey/Ankara-14011_1037/2021|EPI_ISL_2290155|2021-02-11:2,(Germany/NW-RKI-I-010269/2020|EPI_ISL_1140394|2020-12-11:0,Germany/NW-HHU-458/2020|EPI_ISL_770692|2020-12-11:0)85379:2,(Germany/NW-RKI-I-033820/2021|EPI_ISL_1218133|2021-02-01:0,Germany/NW-RKI-I-012069/2021|EPI_ISL_1142201|2021-01-24:0)85380:8)85366:2,(Belgium/rega-10191101/2020|EPI_ISL_735148|2020-10-19:1,Belgium/rega-1476/2020|EPI_ISL_888726|2020-10-07:0)85381:3,((((Germany/SN-RKI-I-012816/2021|EPI_ISL_1142949|2021-01-23:0,(Germany/SN-RKI-I-010432/2021|EPI_ISL_1140559|2021-01-11:1,Germany/SN-RKI-I-010462/2021|EPI_ISL_1140589|2021-01-12:1)85386:2)85385:3,(Germany/SN-RKI-I-026126/2021|EPI_ISL_1156311|2021-02-09:0,Germany/SN-RKI-I-023087/2021|EPI_ISL_1153253|2021-02-16:0)85387:1)85384:2,(Belgium/rega-1541/2020|EPI_ISL_888781|2020-12-14:0,(Belgium/rega-1711/2020|EPI_ISL_890327|2020-12-20:2,(Belgium/rega-3877/2021|EPI_ISL_1322473|2021-02-19:0,Belgium/rega-2020/2021|EPI_ISL_913814|2021-01-12:0)85390:3)85389:2)85388:2,Belgium/rega-2402/2020|EPI_ISL_1049162|2020-10-12:3,France/PAC-IHUCOVID-2121/2020|EPI_ISL_900075|2020-09-29:1,Belgium/rega-1487/2020|EPI_ISL_888737|2020-10-05:0,Belgium/rega-09221235/2020|EPI_ISL_735025|2020-09-22:0,Belgium/rega-1472/2020|EPI_ISL_888722|2020-10-07:0)85383:2,Belgium/rega-0917992/2020|EPI_ISL_734984|2020-09-17:3)85382:1,Belgium/rega-10081214/2020|EPI_ISL_735080|2020-10-08:1,England/MILK-99E5A5/2020|OA973212.1|2020-08-31:0,Greece/7J/2020|EPI_ISL_2231969|2020-11-30:2,(Germany/NW-HHU-97/2020|EPI_ISL_539613|2020-08-21:0,Germany/NW-HHU-98/2020|EPI_ISL_539614|2020-08-21:0,Germany/NW-RKI-I-010082/2020|EPI_ISL_1140207|2020-08-21:0,Germany/NW-RKI-I-010081/2020|EPI_ISL_1140206|2020-08-21:0)85391:1)85364:1,(England/MILK-97554A/2020|OA974640.1|2020-08-21:1,(England/MILK-9A9237/2020|OA973589.1|2020-08-31:0,England/MILK-976567/2020|OA984683.1|2020-08-20:0,England/MILK-9731FD/2020|OA984593.1|2020-08-20:0,England/MILK-975FB5/2020|OA975010.1|2020-08-20:0)85393:1,England/MILK-976585/2020|OA984570.1|2020-08-20:0,England/MILK-976330/2020|OA984554.1|2020-08-19:0,England/MILK-970E17/2020|OA975496.1|2020-08-18:0,England/MILK-970E44/2020|OA975227.1|2020-08-18:0,England/MILK-99580F/2020|OA973956.1|2020-08-23:0)85392:2,(((England/BIRM-66053/2020|20-10-06:1,(Spain/VC-IBV-98014405/2021|EPI_ISL_941170|2021-01-13:1,(Spain/VC-IBV-98014404/2021|EPI_ISL_941169|2021-01-13:1,Spain/VC-IBV-98014400/2021|EPI_ISL_941165|2021-01-13:1)85398:1,(Spain/VC-IBV-98024702/2021|EPI_ISL_1967876|2021-02-23:1,(Spain/VC-IBV-98016240/2021|EPI_ISL_1060274|2021-01-29:1,England/MILK-DAB6BD/2020|OD959879.1|2020-12-27:0,Spain/VC-IBV-98012496/2020|EPI_ISL_1109649|2020-12-22:0,England/CAMC-CB8C8F/2020|OD918336.1|2020-12-19:0)85400:1)85399:1,(Spain/VC-IBV-98021999/2021|EPI_ISL_1963543|2021-01-19:1,Spain/VC-IBV-98012525/2020|EPI_ISL_1109674|2020-12-22:0,Spain/VC-IBV-98014591/2021|EPI_ISL_2135366|2021-01-01:1)85401:1,(Spain/VC-IBV-98020032/2021|EPI_ISL_2100088|2021-02-03:0,(Belgium/Jessa_55-2103-000518/2021|EPI_ISL_949115|2021-01-21:2,Belgium/Jessa_55-2105-000762/2021|EPI_ISL_953379|2021-02-04:0,Spain/VC-IBV-98019285/2021|EPI_ISL_2135421|2021-01-18:1)85403:1)85402:2,Spain/VC-IBV-98016213/2020|EPI_ISL_2135393|2020-12-15:2,Spain/VC-IBV-98016212/2020|EPI_ISL_2135392|2020-12-15:1,(Spain/VC-IBV-98014403/2021|EPI_ISL_941168|2021-01-13:0,Spain/VC-IBV-98014402/2021|EPI_ISL_941167|2021-01-13:0,Spain/VC-IBV-98014401/2021|EPI_ISL_941166|2021-01-13:0)85404:1)85397:1,(Belgium/AZDelta04118-2105R/2021|EPI_ISL_954772|2021-02-01:4,(Belgium/AZDelta2103-25664/2021|EPI_ISL_911278|2021-01:1,Belgium/UGent-1708/2021|EPI_ISL_1109803|2021-01-21:0,Belgium/rega-3163/2021|EPI_ISL_1064489|2021-01-20:0,Belgium/rega-3164/2021|EPI_ISL_1064483|2021-01-22:0)85406:1,Belgium/ULG-12582/2021|EPI_ISL_1121206|2021-02-19:1,Belgium/AZDelta21186-2105R/2021|EPI_ISL_978796|2021-02-06:1,(Belgium/UGent-1107/2021|EPI_ISL_982243|2021-01-02:0,Belgium/UGent-1123/2021|EPI_ISL_982248|2021-01-13:2)85407:1,Belgium/UGent-1101/2021|EPI_ISL_982242|2021-01-05:1,(Belgium/UZA-UA-4971/2021|EPI_ISL_940845|2021-01-23:3,Belgium/AZDelta2103164192021/2021|EPI_ISL_910012|2021-01-21:0)85408:4,(Belgium/UGent-2670/2021|EPI_ISL_1322046|2021-01-29:3,Belgium/UGent-2857/2021|EPI_ISL_1334453|2021-01-28:2,Belgium/UGent-3296/2021|EPI_ISL_1373132|2021-03-05:1,Belgium/UGent-1401/2021|EPI_ISL_1073898|2021-01-15:0,Belgium/UGent-3299/2021|EPI_ISL_1373133|2021-03-05:0,Belgium/UGent-2582/2021|EPI_ISL_1273199|2021-02-25:0,Belgium/UGent-1240/2021|EPI_ISL_982284|2021-01-20:0)85409:1,Belgium/UGent-1707/2021|EPI_ISL_1109777|2021-01-21:1,(Belgium/UGent-1632/2021|EPI_ISL_1109747|2021-01-31:3,Belgium/UGent-1656/2021|EPI_ISL_1109776|2021-01-11:0,Belgium/UGent-1119/2021|EPI_ISL_982247|2021-01-11:0)85410:1,(Belgium/UGent-2898/2021|EPI_ISL_1334476|2021-01-29:0,Belgium/UGent-1299/2021|EPI_ISL_1073893|2021-01-12:0)85411:1,Belgium/rega-1875/2020|EPI_ISL_898014|2020-12-24:0,cov-100001596076|HG993850.1|21-02-13:0,cov-100001596012|HG993790.1|21-02-13:0,Belgium/UGent-3250/2021|EPI_ISL_1373130|2021-02-25:0,France/HDF-P277-21085M0649/2021|EPI_ISL_1323615|2021-02:0,Belgium/UGent-2671/2021|EPI_ISL_1322047|2021-01-29:0,Belgium/UGent-2704/2021|EPI_ISL_1322063|2021-02-25:0,Belgium/rega-1874/2020|EPI_ISL_898013|2020-12-26:0,Belgium/rega-1873/2020|EPI_ISL_898012|2020-12-26:0,Belgium/rega-1872/2020|EPI_ISL_898011|2020-12-30:0,Belgium/rega-1871/2020|EPI_ISL_898010|2020-12-30:0,Belgium/IPG-04/2021|EPI_ISL_1007746|2021-02-09:0,France/HDF-IPP03853/2021|EPI_ISL_1110452|2021-02-15:0,Belgium/ULG-11718/2021|EPI_ISL_965509|2021-01-23:0,Belgium/UGent-1098/2021|EPI_ISL_982240|2021-01-05:0,Belgium/AZDelta15942-2105R/2021|EPI_ISL_978853|2021-02-06:0)85405:3,(Belgium/ULG-11055/2020|EPI_ISL_722965|2020-12-02:2,(France/HDF-P269-21086M0448/2021|EPI_ISL_1323576|2021-02:3,England/CAMC-C9224D/2020|OD917442.1|2020-12-11:1)85413:2)85412:2,Belgium/rega-1459/2020|EPI_ISL_888692|2020-10-13:3,(Belgium/UGent-2678/2021|EPI_ISL_1322051|2021-01-29:2,Denmark/DCGC-18236/2020|EPI_ISL_749832|2020-12-14:0)85414:1,(Belgium/rega-2143/2021|EPI_ISL_935239|2021-01-13:1,Belgium/UZA-UA-00162478/2021|EPI_ISL_1039950|2021-01-31:1,Belgium/UGent-3116/2021|EPI_ISL_1369112|2021-02-01:0,Belgium/UZA-UA-00162479/2021|EPI_ISL_1039737|2021-01-31:0)85415:3,Sweden/21-50857/2021|EPI_ISL_1008571|2021-01-21:3)85396:2,(Luxembourg/LNS2691541/2020|EPI_ISL_740170|2020-10-26:1,Belgium/rega-10191304/2020|EPI_ISL_735207|2020-10-19:0,England/CAMC-B09109/2020|OD898353.1|2020-10-29:1)85416:1,Belgium/rega-10061046/2020|EPI_ISL_735066|2020-10-06:0,Belgium/Jessa_11-2104-005329/2021|EPI_ISL_940577|2021-01-28:1,(Germany/NW-HHU-474/2020|EPI_ISL_770708|2020-12-11:0,Germany/NW-HHU-1212/2020|EPI_ISL_1346793|2020-12-01:0,Germany/NW-RKI-I-010285/2020|EPI_ISL_1140410|2020-12-11:0)85417:3)85395:2,Belgium/ULG-10402/2020|EPI_ISL_540569|2020-08-19:2,(Belgium/rega-0801771/2020|EPI_ISL_734848|2020-08-01:0,(Belgium/rega-0916977/2020|EPI_ISL_734967|2020-09-16:2,(Belgium/ULG-10902/2020|EPI_ISL_678444|2020-11-14:1,Belgium/ULG-10525/2020|EPI_ISL_626327|2020-10-23:1,(Luxembourg/LNS2162512/2020|EPI_ISL_740069|2020-11-15:0,Luxembourg/LNS0074724/2020|EPI_ISL_739707|2020-11-19:0,Luxembourg/LNS5650133/2020|EPI_ISL_744268|2020-11-16:0)85421:2)85420:5)85419:2,(Belgium/ULG-11037/2020|EPI_ISL_722951|2020-11-30:6,Belgium/rega-2362/2020|EPI_ISL_1049134|2020-10-09:3,Netherlands/NB-EMC-733/2020|EPI_ISL_1310855|2020-08-22:1,(Belgium/ULG-10937/2020|EPI_ISL_678476|2020-11-24:1,(Luxembourg/LNS2346680/2020|EPI_ISL_740102|2020-11-18:4,Luxembourg/LNS7292414/2020|EPI_ISL_910360|2020-11-30:1)85424:4,(((Netherlands/ZE-EMC-88/2020|EPI_ISL_763189|2020-12-11:0,Netherlands/NB-EMC-820/2020|EPI_ISL_1311733|2020-12-16:0,Netherlands/NB-EMC-817/2020|EPI_ISL_1311731|2020-12-11:0,Netherlands/NB-EMC-813/2020|EPI_ISL_1311727|2020-06-12:0,Netherlands/ZE-EMC-86/2020|EPI_ISL_722328|2020-11-23:0)85427:1,Netherlands/GE-EMC-397/2020|EPI_ISL_722511|2020-10-18:0,Netherlands/GE-EMC-399/2020|EPI_ISL_722512|2020-10-18:0)85426:2,Luxembourg/LNS6166486/2020|EPI_ISL_744372|2020-10-27:1,(France/PAC-IHU-3254-1/2021|EPI_ISL_1020406|2021-02-02:2,France/PAC-IHU-3186/2021|EPI_ISL_982911|2021-02-02:2)85428:4,Belgium/UGent-170/2020|EPI_ISL_634886|2020-10-04:2,France/PAC-IHU-3333_Illu2/2021|EPI_ISL_2288771|2021-01:4,(England/LIVE-DD4C6E/2021|21-01-05:0,Denmark/DCGC-37995/2020|EPI_ISL_929136|2020-12-14:0,Denmark/DCGC-18600/2020|EPI_ISL_749274|2020-12-07:0)85429:7)85425:1,Belgium/ULG-11178/2020|EPI_ISL_824814|2020-12-29:2,(Belgium/ULG-13369/2021|EPI_ISL_1382077|2021-03-17:14,(Belgium/AZKLINA121-044305/2021|EPI_ISL_1176319|2021-02-26:0,Belgium/AZKLINA121-045095/2021|EPI_ISL_1176325|2021-02-28:1)85431:14)85430:1)85423:5)85422:1)85418:1,Belgium/ULG-10621/2020|EPI_ISL_626233|2020-08-17:1,Belgium/ULG-10623/2020|EPI_ISL_626231|2020-08-16:2,Belgium/ULG-10442/2020|EPI_ISL_581619|2020-08-17:1,Belgium/ULG-10434/2020|EPI_ISL_581612|2020-08-17:1,Belgium/ULG-10429/2020|EPI_ISL_581607|2020-08-14:1,Belgium/ULG-10391/2020|EPI_ISL_540558|2020-08-07:1,Belgium/ULG-11473/2020|EPI_ISL_925428|2020-08-24:2,Belgium/ULG-11459/2020|EPI_ISL_925414|2020-07-31:1,(Belgium/ULG-10454/2020|EPI_ISL_581628|2020-08-28:1,Belgium/ULG-10465/2020|EPI_ISL_581636|2020-08-31:3,(Belgium/ULG-10405/2020|EPI_ISL_540572|2020-08-20:1,Belgium/ULG-10447/2020|EPI_ISL_581623|2020-08-26:1,Belgium/ULG-10456/2020|EPI_ISL_581580|2020-08-28:1,Belgium/ULG-10400/2020|EPI_ISL_540567|2020-08-10:0,Belgium/ULG-10452/2020|EPI_ISL_581577|2020-08-26:0)85433:2,Belgium/ULG-10625/2020|EPI_ISL_626234|2020-08-17:0,Belgium/ULG-10450/2020|EPI_ISL_581625|2020-08-26:0,Belgium/ULG-10389/2020|EPI_ISL_540556|2020-08-07:0,Belgium/ULG-10372/2020|EPI_ISL_540539|2020-08-06:0,Belgium/ULG-10366/2020|EPI_ISL_540533|2020-08-07:0)85432:1,France/PAC-IHU-1316/2020|EPI_ISL_569115|2020-08-18:3,(Germany/TH-RKI-I-021532/2021|EPI_ISL_1151697|2021-02-10:3,((Germany/SN-RKI-I-011196/2021|EPI_ISL_1141325|2021-01-20:1,(Germany/SN-RKI-I-010552/2021|EPI_ISL_1140679|2021-01-16:1,Germany/SN-RKI-I-012316/2021|EPI_ISL_1142448|2021-01-25:1,Germany/SN-RKI-I-011203/2021|EPI_ISL_1141332|2021-01-13:1,Germany/SN-RKI-I-014929/2021|EPI_ISL_1145067|2021-02-06:2,Germany/SN-RKI-I-010639/2021|EPI_ISL_1140766|2021-01-18:3,Germany/SN-RKI-I-011328/2021|EPI_ISL_1141457|2021-01-13:1,Germany/TH-RKI-I-024646/2021|EPI_ISL_1154819|2021-02-05:3,Germany/SN-RKI-I-011164/2021|EPI_ISL_1141292|2021-01-20:2,Germany/SN-RKI-I-010572/2021|EPI_ISL_1140699|2021-01-15:0,Germany/SN-RKI-I-011313/2021|EPI_ISL_1141442|2021-01-20:0,Germany/SN-RKI-I-010699/2021|EPI_ISL_1140826|2021-01-16:0,Germany/SN-RKI-I-015053/2021|EPI_ISL_1145191|2021-01-31:0,Germany/SN-RKI-I-010503/2021|EPI_ISL_1140630|2021-01-11:0,Germany/SN-RKI-I-010517/2021|EPI_ISL_1140644|2021-01-11:0,Germany/TH-RKI-I-014100/2021|EPI_ISL_1144237|2021-01-29:0)85437:1)85436:8,Canada/BC-BCCDC-4989/2020|EPI_ISL_971372|2020-09-19:1,(Germany/HE-ChVir21501/2020|EPI_ISL_1138695|2020-12-19:1,Germany/HE-ChVir21507/2020|EPI_ISL_1138699|2020-12-18:0)85438:4,(Netherlands/GR-RIVM-20427/2020|EPI_ISL_728647|2020-12-01:1,Netherlands/GR-RIVM-20570/2020|EPI_ISL_790654|2020-12-10:1,(Netherlands/GR-RIVM-11444/2021|EPI_ISL_1014512|2021-01-11:1,(Netherlands/GR-RIVM-11489/2021|EPI_ISL_1089796|2021-01-18:1,(Netherlands/GR-RIVM-12277/2021|EPI_ISL_1013802|2021-01-25:1,(Netherlands/GR-UMCG-MMB_471/2021|EPI_ISL_1841064|2021-02-11:1,Netherlands/GR-RIVM-12106/2021|EPI_ISL_1013894|2021-01-25:0)85443:1)85442:2,Netherlands/GR-RIVM-11529/2021|EPI_ISL_1014486|2021-01-12:0,Netherlands/GR-RIVM-12292/2021|EPI_ISL_1013908|2021-01-25:0,Netherlands/GR-RIVM-12122/2021|EPI_ISL_1013901|2021-01-25:0,Netherlands/GR-RIVM-10302/2021|EPI_ISL_904995|2021-01-13:0,Netherlands/GR-RIVM-10516/2021|EPI_ISL_905253|2021-01-12:0,Netherlands/GR-RIVM-10515/2021|EPI_ISL_905252|2021-01-12:0,Netherlands/DR-UMCG-MMB_234/2021|EPI_ISL_2230596|2021-01-21:0)85441:1,Netherlands/GR-RIVM-11538/2021|EPI_ISL_1014480|2021-01-13:1,Netherlands/GR-RIVM-10540/2021|EPI_ISL_905259|2021-01-12:1,Netherlands/GR-RIVM-10539/2021|EPI_ISL_905258|2021-01-12:1,Netherlands/GR-RIVM-11530/2021|EPI_ISL_1014485|2021-01-12:0,Netherlands/GR-UMCG-MMB_568/2021|EPI_ISL_1700754|2021-01-12:0,Netherlands/GR-RIVM-10538/2021|EPI_ISL_905257|2021-01-12:0,Netherlands/GR-RIVM-10519/2021|EPI_ISL_905256|2021-01-12:0,Netherlands/GR-RIVM-10518/2021|EPI_ISL_905255|2021-01-12:0,Netherlands/GR-RIVM-10517/2021|EPI_ISL_905254|2021-01-09:0,Netherlands/GR-RIVM-10498/2021|EPI_ISL_905251|2021-01-12:0,Netherlands/GR-RIVM-10497/2021|EPI_ISL_905250|2021-01-11:0)85440:2,((Netherlands/GR-RIVM-11487/2021|EPI_ISL_1014501|2021-01-18:0,(Netherlands/GR-RIVM-17018/2021|EPI_ISL_1289295|2021-03-09:1,Netherlands/UT-RIVM-16289/2021|EPI_ISL_1232963|2021-02-27:0,Netherlands/GR-RIVM-17039/2021|EPI_ISL_1289299|2021-02-19:0,Netherlands/GR-RIVM-17031/2021|EPI_ISL_1289297|2021-02-25:0,Netherlands/GR-RIVM-13240/2021|EPI_ISL_1089875|2021-02-02:0)85446:1)85445:1,Netherlands/GR-RIVM-10330/2021|EPI_ISL_905025|2021-01-04:1,Netherlands/GR-RIVM-20568/2020|EPI_ISL_790652|2020-12-08:0,Netherlands/GR-UMCG-MMB_193/2021|EPI_ISL_2230582|2021-01-20:0,Netherlands/DR-RIVM-20567/2020|EPI_ISL_790651|2020-12-07:0)85444:1,(Netherlands/GR-RIVM-11457/2021|EPI_ISL_1014505|2021-01-16:1,Netherlands/GR-RIVM-11459/2021|EPI_ISL_1014503|2021-01-15:1,Netherlands/ZH-RIVM-11380/2021|EPI_ISL_1014358|2021-01-28:1,(Netherlands/GR-RIVM-11541/2021|EPI_ISL_1014477|2021-01-03:1,Netherlands/GR-RIVM-11522/2021|EPI_ISL_1014493|2021-01-08:1,Netherlands/GR-RIVM-11540/2021|EPI_ISL_1014478|2021-01-08:0,Netherlands/GR-RIVM-11542/2021|EPI_ISL_1014476|2021-01-03:0)85448:1,(Netherlands/GR-RIVM-11539/2021|EPI_ISL_1014479|2021-01-07:0,Netherlands/GR-RIVM-11453/2021|EPI_ISL_1014508|2021-01-10:0,Netherlands/GR-RIVM-21702/2020|EPI_ISL_1014452|2020-12-30:0)85449:1,Netherlands/GR-RIVM-11452/2021|EPI_ISL_1014509|2021-01-03:0,Netherlands/GR-RIVM-11455/2021|EPI_ISL_1014507|2021-01-15:0,Netherlands/GR-RIVM-11456/2021|EPI_ISL_1014506|2021-01-15:0,Netherlands/GR-RIVM-11458/2021|EPI_ISL_1014504|2021-01-17:0,Netherlands/ZH-RIVM-11379/2021|EPI_ISL_1014359|2021-01-28:0,Netherlands/ZH-RIVM-11502/2021|EPI_ISL_1014357|2021-01-28:0,Netherlands/GR-RIVM-11526/2021|EPI_ISL_1014489|2021-01-08:0,Netherlands/GR-RIVM-11521/2021|EPI_ISL_1014494|2021-01-15:0,Netherlands/GR-RIVM-11523/2021|EPI_ISL_1014492|2021-01-08:0,Netherlands/GR-RIVM-11524/2021|EPI_ISL_1014491|2021-01-03:0,Netherlands/GR-RIVM-11525/2021|EPI_ISL_1014490|2021-01-03:0)85447:1,(Netherlands/GR-RIVM-12118/2021|EPI_ISL_1013898|2021-01-25:1,Netherlands/GR-RIVM-11527/2021|EPI_ISL_1014488|2021-01-11:0,Netherlands/GR-RIVM-12279/2021|EPI_ISL_1013903|2021-01-25:1,(Netherlands/UT-RIVM-16853/2021|EPI_ISL_1289346|2021-03-01:1,Netherlands/GR-RIVM-11492/2021|EPI_ISL_1014499|2021-01-22:0,Netherlands/GR-UMCG-MMB_396/2021|EPI_ISL_1827808|2021-02-06:0)85451:2,Netherlands/GR-UMCG-MMB_306/2021|EPI_ISL_1712647|2021-01-29:2,((Netherlands/UT-RIVM-23688/2021|EPI_ISL_1596569|2021-03-04:1,Netherlands/GR-RIVM-16988/2021|EPI_ISL_1289288|2021-02-18:0)85453:2,Netherlands/GR-UMCG-MMB_279/2021|EPI_ISL_1712643|2021-01-27:0,Netherlands/GR-UMCG-MMB_380/2021|EPI_ISL_1827802|2021-02-05:0,Netherlands/GR-UMCG-MMB_378/2021|EPI_ISL_1827801|2021-02-05:0,Netherlands/GR-UMCG-MMB_337/2021|EPI_ISL_1827784|2021-02-08:0)85452:1,(Netherlands/DR-UMCG-MMB_417/2021|EPI_ISL_1827820|2021-02-06:0,Netherlands/GR-RIVM-13290/2021|EPI_ISL_1089921|2021-02-05:2)85454:1,Netherlands/GR-UMCG-MMB_190/2021|EPI_ISL_2230581|2021-01-20:1,(Netherlands/DR-RIVM-13261/2021|EPI_ISL_1089854|2021-02-01:0,Netherlands/GR-RIVM-13272/2021|EPI_ISL_1089856|2021-02-01:0)85455:1)85450:1,(Netherlands/NH-RIVM-19905/2021|EPI_ISL_1457693|2021-02-05:0,Netherlands/ZH-RIVM-12171/2021|EPI_ISL_1014194|2021-02-04:1)85456:2,(Netherlands/GR-RIVM-10379/2021|EPI_ISL_905076|2021-01-11:0,Netherlands/DR-RIVM-20771/2020|EPI_ISL_790913|2020-12-16:0)85457:1,Netherlands/GR-RIVM-20481/2020|EPI_ISL_728696|2020-11-30:0,Netherlands/GR-RIVM-20428/2020|EPI_ISL_728648|2020-12-01:0,Netherlands/GR-RIVM-20421/2020|EPI_ISL_728641|2020-11-30:0,Netherlands/GR-RIVM-20418/2020|EPI_ISL_728638|2020-11-29:0)85439:2,(Germany/BW-RKI-I-026938/2021|EPI_ISL_1157152|2021-01-08:1,(Germany/BW-RKI-I-024980/2021|EPI_ISL_1155154|2021-02-02:1,Germany/TH-RKI-I-015662/2021|EPI_ISL_1145824|2021-01-27:0,Germany/BW-RKI-I-040094/2021|EPI_ISL_1286455|2021-01-20:0,Germany/BW-RKI-I-040069/2021|EPI_ISL_1286430|2021-01-20:0,Germany/BW-RKI-I-039996/2021|EPI_ISL_1286357|2021-01-16:0,Germany/TH-RKI-I-015671/2021|EPI_ISL_1145833|2021-01-27:0)85459:1)85458:2,(Germany/NW-RKI-I-023764/2021|EPI_ISL_1153933|2021-02-09:3,(Germany/SN-RKI-I-018238/2021|EPI_ISL_1148400|2021-02-10:3,Germany/SN-RKI-I-014974/2021|EPI_ISL_1145112|2021-02-03:0)85461:1)85460:4,Germany/ChVir20318/2020|EPI_ISL_729652|2020-11-16:1,Netherlands/ZH-EMC-794/2020|EPI_ISL_632675|2020-10-14:1,Belgium/rega-2365/2020|EPI_ISL_1049137|2020-10-09:3,Netherlands/ZH-EMC-572/2020|EPI_ISL_578000|2020-09-20:2,Netherlands/GE-RIVM-10152/2021|EPI_ISL_905571|2021-01-05:4,((Germany/BW-RKI-I-040172/2021|EPI_ISL_1286533|2021-01-22:0,(Germany/BW-RKI-I-040285/2021|EPI_ISL_1286646|2021-01-28:0,Germany/BW-RKI-I-040290/2021|EPI_ISL_1286651|2021-01-28:0,Germany/BW-RKI-I-041368/2021|EPI_ISL_1348545|2021-02-04:0)85464:1)85463:1,Germany/BW-RKI-I-040223/2021|EPI_ISL_1286584|2021-01-24:0,(((Switzerland/GE-32964821/2021|FR990923.1|21-01-14:1,Switzerland/GE-32928350/2021|FR990760.1|21-01-11:0,Switzerland/GE-32981236/2021|FR990985.1|21-01-15:0)85467:1,Switzerland/GE-32920002/2021|FR990709.1|21-01-09:1,Switzerland/GE-32852985/2021|FR990660.1|21-01-02:0)85466:2,(Luxembourg/LNS6269302/2021|EPI_ISL_1383254|2021-01-20:3,Luxembourg/LNS9598113/2021|EPI_ISL_1383255|2021-01-20:0)85468:1)85465:1)85462:3,Netherlands/LI-EMC-302/2020|EPI_ISL_1311497|2020-11-06:4,Netherlands/NH-RIVM-21789/2020|EPI_ISL_1498176|2020-10-13:1,(Netherlands/NB-EMC-852/2020|EPI_ISL_1311765|2020-10-09:0,Netherlands/NB-EMC-445/2020|EPI_ISL_722329|2020-11-25:2)85469:5,((Germany/HE-ChVir22079/2021|EPI_ISL_862158|2021-01-05:0,Germany/SN-RKI-I-020211/2021|EPI_ISL_1150374|2021-02-12:2,(Germany/SN-RKI-I-013105/2021|EPI_ISL_1143239|2021-02-02:2,Germany/SN-RKI-I-012914/2021|EPI_ISL_1143048|2021-02-02:1)85472:1,Germany/HE-RKI-I-032695/2021|EPI_ISL_1216913|2021-02-22:1,Germany/SN-RKI-I-014932/2021|EPI_ISL_1145070|2021-02-02:1,(Germany/BY-RKI-I-023443/2021|EPI_ISL_1153610|2021-02-17:0,Germany/RP-RKI-I-021597/2021|EPI_ISL_1151762|2021-02-11:0,Germany/RP-RKI-I-021466/2021|EPI_ISL_1151631|2021-02-12:0,Germany/BY-RKI-I-020544/2021|EPI_ISL_1150707|2021-02-11:0,Germany/RP-RKI-I-021402/2021|EPI_ISL_1151567|2021-02-12:0)85473:1)85471:1,(Germany/ST-RKI-I-019294/2021|EPI_ISL_1149456|2021-02-05:1,Germany/BY-RKI-I-023377/2021|EPI_ISL_1153544|2021-02-17:0)85474:1,(Germany/NW-RKI-I-034309/2021|EPI_ISL_1218622|2021-03-01:0,(Germany/NW-RKI-I-034280/2021|EPI_ISL_1218593|2021-03-01:0,(Germany/NW-RKI-I-034311/2021|EPI_ISL_1218624|2021-03-01:0,Germany/NW-RKI-I-034273/2021|EPI_ISL_1218586|2021-03-01:0)85477:1)85476:1)85475:4)85470:1,((Germany/SN-RKI-I-010485/2021|EPI_ISL_1140612|2021-01-11:1,Germany/un-RKI-I-051098/2021|EPI_ISL_1433700|2021-01-05:1,(Germany/un-RKI-I-051120/2021|EPI_ISL_1433722|2021-01-05:0,Germany/un-RKI-I-051121/2021|EPI_ISL_1433723|2021-01-05:0,Germany/un-RKI-I-051106/2021|EPI_ISL_1433708|2021-01-05:0,Germany/un-RKI-I-051089/2021|EPI_ISL_1433691|2021-01-05:0,Germany/un-RKI-I-051080/2021|EPI_ISL_1433682|2021-01-05:0)85480:1)85479:2,(Germany/SH-RKI-I-011608/2021|EPI_ISL_1141738|2021-01-18:0,Germany/SH-RKI-I-011611/2021|EPI_ISL_1141741|2021-01-18:0)85481:6)85478:1,((Netherlands/LI-EMC-195/2020|EPI_ISL_801482|2020-11-02:0,Netherlands/LI-EMC-196/2020|EPI_ISL_801483|2020-10-22:0)85483:1,(Netherlands/LI-EMC-265/2020|EPI_ISL_904448|2020-10-22:0,Netherlands/LI-EMC-327/2020|EPI_ISL_1311513|2020-10-29:0)85484:1)85482:1,Germany/BE-RKI-I-0050/2020|EPI_ISL_831467|2020:2,(Germany/SN-RKI-I-012739/2021|EPI_ISL_1142872|2021-01-21:0,Germany/SN-RKI-I-014896/2021|EPI_ISL_1145034|2021-02-02:0)85485:2,Netherlands/FL-RIVM-20074/2020|EPI_ISL_723253|2020-11-08:0,Netherlands/LI-EMC-314/2020|EPI_ISL_1311050|2020-10-27:0,Netherlands/NH-RIVM-10387/2020|EPI_ISL_636568|2020-10-14:0,Germany/SH-ChVir20736/2020|EPI_ISL_729676|2020-11-17:0,Germany/SH-ChVir20728/2020|EPI_ISL_729671|2020-11-18:0,Germany/SH-ChVir20308/2020|EPI_ISL_729645|2020-11-16:0)85435:1)85434:1,Netherlands/ZH-EMC-362/2020|EPI_ISL_523702|2020-08-02:1,Spain/ML-ISCIII-2013735/2020|EPI_ISL_804965|2020-08-06:3,(Netherlands/ZH-EMC-454/2020|EPI_ISL_523792|2020-08-12:0,Belgium/rega-0801793/2020|EPI_ISL_734856|2020-08-01:0)85486:3,England/QEUH-964520/2020|OA971043.1|2020-08-11:0,Belgium/rega-0803745/2020|EPI_ISL_734893|2020-08-03:0,Belgium/rega-0803740/2020|EPI_ISL_734891|2020-08-03:0,Spain/ML-ISCIII-202058695/2020|EPI_ISL_862598|2020-09-15:0,Spain/ML-ISCIII-202059940/2020|EPI_ISL_862596|2020-09-15:0,Spain/ML-ISCIII-202059886/2020|EPI_ISL_862592|2020-09-15:0,Spain/ML-ISCIII-202059806/2020|EPI_ISL_862591|2020-09-15:0,Germany/HE-Cento-32839147/2020|EPI_ISL_815283|2020-08-10:0,Spain/ML-ISCIII-202059830/2020|EPI_ISL_862618|2020-09-15:0,Spain/ML-ISCIII-202059809/2020|EPI_ISL_862617|2020-09-15:0,Spain/ML-ISCIII-202058871/2020|EPI_ISL_862615|2020-09-15:0,Spain/ML-ISCIII-202058682/2020|EPI_ISL_862609|2020-09-15:0,Spain/ML-ISCIII-202058683/2020|EPI_ISL_862608|2020-09-15:0,Spain/ML-ISCIII-202059775/2020|EPI_ISL_862602|2020-09-15:0,Spain/ML-ISCIII-202059819/2020|EPI_ISL_862601|2020-09-15:0,Belgium/rega-0801798/2020|EPI_ISL_734861|2020-08-01:0,Belgium/rega-0721838/2020|EPI_ISL_734808|2020-07-21:0,Belgium/UGent-147/2020|EPI_ISL_717579|2020-08-17:0,Belgium/ULG-10437/2020|EPI_ISL_581615|2020-08-17:0,Belgium/ULG-10436/2020|EPI_ISL_581614|2020-08-17:0,Belgium/ULG-10435/2020|EPI_ISL_581613|2020-08-17:0,Belgium/ULG-10433/2020|EPI_ISL_581611|2020-08-14:0,Belgium/ULG-10430/2020|EPI_ISL_581608|2020-08-14:0,Belgium/ULG-10416/2020|EPI_ISL_581598|2020-08-14:0,Belgium/ULG-10393/2020|EPI_ISL_540560|2020-08-10:0,Netherlands/ZH-EMC-435/2020|EPI_ISL_523773|2020-08-11:0,Belgium/ULG-11472/2020|EPI_ISL_925427|2020-08-19:0,Belgium/ULG-10339/2020|EPI_ISL_540506|2020-07-31:0,Belgium/ULG-10338/2020|EPI_ISL_540505|2020-07-31:0,Spain/ML-ISCIII-2013734/2020|EPI_ISL_804953|2020-08-06:0,Belgium/ULG-10336/2020|EPI_ISL_540503|2020-07-30:0,Belgium/ULG-11458/2020|EPI_ISL_925413|2020-07-31:0)85394:1,((Belgium/ULG-10957/2020|EPI_ISL_707736|2020-09-07:1,Belgium/Jessa_11-2105-001231/2021|EPI_ISL_953474|2021-02-01:5,(Luxembourg/LNS5490337/2020|EPI_ISL_744240|2020-11-07:1,(Luxembourg/LNS6229527/2020|EPI_ISL_744385|2020-11-01:1,Luxembourg/LNS2797754/2020|EPI_ISL_740197|2020-10-28:0,Luxembourg/LNS9867466/2020|EPI_ISL_745001|2020-10-23:0)85490:1)85489:2,((Belgium/rega-4515/2021|EPI_ISL_1380944|2021-02-09:1,Belgium/rega-4611/2021|EPI_ISL_1381040|2021-02-06:1,Belgium/rega-4604/2021|EPI_ISL_1381033|2021-02-05:1,(Belgium/ULG-11805/2021|EPI_ISL_965477|2021-01-26:0,Belgium/ULG-11802/2021|EPI_ISL_965504|2021-01-26:0,Belgium/ULG-11596/2021|EPI_ISL_959585|2021-01-20:0)85493:1)85492:2,Belgium/rega-2475/2021|EPI_ISL_1049170|2021-01-19:0,Belgium/UZA-UA-00161863/2021|EPI_ISL_1259249|2021-01-29:0)85491:1,(Belgium/ULG-11219/2021|EPI_ISL_824850|2021-01-04:0,Belgium/ULG-11231/2021|EPI_ISL_824861|2021-01-05:0,Belgium/ULG-11218/2021|EPI_ISL_824849|2021-01-04:0)85494:1,Belgium/ULG-10979/2020|EPI_ISL_707753|2020-09-08:0,Belgium/ULG-10978/2020|EPI_ISL_707752|2020-09-08:0,Belgium/ULG-10970/2020|EPI_ISL_707747|2020-09-08:0,Belgium/ULG-10958/2020|EPI_ISL_707737|2020-09-07:0,Belgium/ULG-10952/2020|EPI_ISL_707731|2020-09-06:0,Belgium/ULG-11103/2020|EPI_ISL_737351|2020-12-16:0,Belgium/ULG-10928/2020|EPI_ISL_678468|2020-11-24:0,Belgium/ULG-11052/2020|EPI_ISL_722962|2020-12-01:0)85488:1,(((Germany/TH-RKI-I-012684/2021|EPI_ISL_1142817|2021-01-22:3,Germany/NW-HHU-1032/2020|EPI_ISL_1160137|2020-11-08:1,(Germany/NW-HHU-3632/2021|EPI_ISL_1989625|2020-12-28:1,Germany/NW-HHU-1213/2020|EPI_ISL_1346794|2020-12-02:0,Germany/NW-HHU-3532/2021|EPI_ISL_1989498|2020-12-28:0,Germany/NW-HHU-3533/2021|EPI_ISL_1989499|2020-12-27:0,Germany/NW-HHU-3389/2020|EPI_ISL_1988674|2020-12-25:0)85498:2,(Germany/NW-RKI-I-010205/2020|EPI_ISL_1140330|2020-10-26:0,Germany/NW-HHU-388/2020|EPI_ISL_718064|2020-11-01:0)85499:2,Germany/NW-HHU-402/2020|EPI_ISL_718066|2020-11-01:0,Germany/NW-HHU-403/2020|EPI_ISL_718067|2020-11-01:0,Germany/NW-HHU-397/2020|EPI_ISL_718065|2020-11-01:0,Germany/NW-RKI-I-010208/2020|EPI_ISL_1140333|2020-11-01:0,Germany/NW-RKI-I-010207/2020|EPI_ISL_1140332|2020-11-01:0,Germany/NW-RKI-I-010206/2020|EPI_ISL_1140331|2020-11-01:0)85497:1,(Germany/NW-RKI-I-012794/2021|EPI_ISL_1142927|2021-01-25:7,(Germany/SH-RKI-I-011626/2021|EPI_ISL_1141757|2021-01-20:0,Germany/SN-RKI-I-012881/2021|EPI_ISL_1143015|2021-01-27:2,Germany/SH-RKI-I-011624/2021|EPI_ISL_1141755|2021-01-21:3)85501:1,(Serbia/Gracanica-043870912/2020|EPI_ISL_904007|2020-12-09:0,SRB/GR04387-09-12/2020|MW548719.1|20-12-09:0)85502:2)85500:2,(Germany/BE-RKI-I-014061/2021|EPI_ISL_1144198|2021-01-26:0,Germany/NW-RKI-I-015187/2021|EPI_ISL_1145325|2021-02-03:4)85503:2,(Germany/NW-RKI-I-019157/2021|EPI_ISL_1149319|2021-02-14:1,Germany/NW-RKI-I-033846/2021|EPI_ISL_1218159|2021-02-03:2,(Germany/NW-RKI-I-023216/2021|EPI_ISL_1153383|2021-02-04:0,Germany/NW-RKI-I-013029/2021|EPI_ISL_1143163|2021-02-03:0,Germany/NW-RKI-I-023803/2021|EPI_ISL_1153972|2021-02-04:0)85505:1,Germany/NW-RKI-I-012731/2021|EPI_ISL_1142864|2021-01-25:0,Germany/NW-RKI-I-013028/2021|EPI_ISL_1143162|2021-01-29:0,Germany/NW-ChVir22848/2021|EPI_ISL_909756|2021-01-16:0,Germany/NW-ChVir22847/2021|EPI_ISL_909755|2021-01-16:0)85504:3,(Germany/BY-RKI-I-012195/2021|EPI_ISL_1142327|2021-01-21:1,Germany/SN-RKI-I-010602/2021|EPI_ISL_1140729|2021-01-18:1,Germany/BY-RKI-I-035145/2021|EPI_ISL_1280979|2021-03-04:1,Germany/RP-RKI-I-024469/2021|EPI_ISL_1154642|2021-02-17:1,Germany/RP-RKI-I-028332/2021|EPI_ISL_1211363|2021-02-23:1,Germany/NW-RKI-I-012826/2021|EPI_ISL_1142959|2021-01-25:0,Germany/BY-RKI-I-039122/2021|EPI_ISL_1285483|2021-03-09:0,Germany/BY-RKI-I-040490/2021|EPI_ISL_1286851|2021-03-09:0,Germany/BY-RKI-I-036182/2021|EPI_ISL_1282029|2021-03-03:0,Germany/BY-RKI-I-046724/2021|EPI_ISL_1354148|2021-03-10:0,Germany/RP-RKI-I-028371/2021|EPI_ISL_1211402|2021-02-23:0)85506:1,Germany/TH-RKI-NP-0074/2020|EPI_ISL_762999|2020-12-21:1,(Germany/TH-RKI-I-015205/2021|EPI_ISL_1145343|2021-02-02:1,(Germany/MV-RKI-I-013368/2021|EPI_ISL_1143503|2021-01-29:2,Germany/BB-RKI-NP-0077/2020|EPI_ISL_763052|2020-12-21:1)85508:1,Germany/ST-MD262/2021|EPI_ISL_887126|2021-01-01:0)85507:4,Germany/NW-IMB14644/2020|EPI_ISL_864554|2020-12-16:5,((Germany/NW-RKI-I-029230/2021|EPI_ISL_1212343|2021-02-24:2,Germany/NW-RKI-I-023292/2021|EPI_ISL_1153459|2021-02-16:0,Germany/NW-RKI-I-019126/2021|EPI_ISL_1149288|2021-02-16:0,Germany/NW-RKI-I-017837/2021|EPI_ISL_1147999|2021-02-09:0,Germany/NW-RKI-I-039218/2021|EPI_ISL_1285579|2021-02-08:0)85510:6,(Germany/NW-RKI-I-029369/2021|EPI_ISL_1212482|2021-02-12:1,(Germany/NW-RKI-I-035978/2021|EPI_ISL_1281825|2021-03-04:1,Germany/NW-RKI-I-025917/2021|EPI_ISL_1156101|2021-02-23:0)85512:1,Germany/NW-RKI-I-043042/2021|EPI_ISL_1350230|2021-03-13:5,Germany/NW-RKI-I-107487/2021|EPI_ISL_1851252|2021-04-05:2,Germany/NW-RKI-I-028679/2021|EPI_ISL_1211792|2021-02-25:0,Germany/NW-RKI-I-028747/2021|EPI_ISL_1211860|2021-02-23:0,Germany/NW-RKI-I-037047/2021|EPI_ISL_1282894|2021-02-15:0)85511:2)85509:5,(Spain/NC-CHN-01000905/2021|EPI_ISL_1393476|2021-01-29:1,Spain/NC-CHN-01000902/2021|EPI_ISL_1393473|2021-01-29:2,Spain/NC-CHN-01000908/2021|EPI_ISL_1393479|2021-01-29:0,Spain/NC-CHN-01000912/2021|EPI_ISL_1393483|2021-01-29:0,Spain/NC-CHN-01000907/2021|EPI_ISL_1393478|2021-01-29:0,Spain/NC-CHN-01000903/2021|EPI_ISL_1393474|2021-01-29:0)85513:6,Germany/SL-SU-119/2020|EPI_ISL_2135808|2020-11-06:1,Germany/NW-HHU-1183/2020|EPI_ISL_1346776|2020-11-27:2,(Germany/NW-HHU-370/2020|EPI_ISL_718054|2020-11-26:0,Germany/NW-HHU-372/2020|EPI_ISL_718055|2020-11-26:0,Germany/NW-RKI-I-010196/2020|EPI_ISL_1140321|2020-11-26:0,Germany/NW-RKI-I-010195/2020|EPI_ISL_1140320|2020-11-26:0)85514:2,(Germany/NW-HHU-1491/2020|EPI_ISL_1346957|2020-10-21:0,Germany/NW-HHU-1490/2020|EPI_ISL_1346956|2020-10-21:0,Germany/NW-HHU-1489/2020|EPI_ISL_1346955|2020-10-21:0,Germany/NW-HHU-1485/2020|EPI_ISL_1346953|2020-10-20:0)85515:1)85496:1,Netherlands/ZH-EMC-1170/2020|EPI_ISL_763245|2020-12-14:0,Iceland/6645/2021|EPI_ISL_830396|2021-01-02:4,Netherlands/ZH-EMC-1239/2020|EPI_ISL_763308|2020-12-21:1,(((Germany/NW-HHU-1466/2020|EPI_ISL_1346944|2020-10-02:0,Germany/NW-HHU-1467/2020|EPI_ISL_1346945|2020-10-02:0)85518:1,Germany/NW-HHU-251/2020|EPI_ISL_631384|2020-09-20:0,Germany/NW-RKI-I-010290/2020|EPI_ISL_1140415|2020-09-17:0,Germany/NW-HHU-249/2020|EPI_ISL_631382|2020-09-28:0,Germany/NW-HHU-244/2020|EPI_ISL_631377|2020-09-29:0,Germany/NW-RKI-I-010123/2020|EPI_ISL_1140248|2020-09-20:0,Germany/NW-RKI-I-010121/2020|EPI_ISL_1140246|2020-09-28:0,Germany/NW-RKI-I-010116/2020|EPI_ISL_1140241|2020-09-29:0,Germany/NW-HHU-508/2020|EPI_ISL_770724|2020-09-17:0,Germany/NW-HHU-506/2020|EPI_ISL_770722|2020-09-17:0,Germany/NW-HHU-505/2020|EPI_ISL_770721|2020-09-17:0)85517:1,Germany/NW-HHU-364/2020|EPI_ISL_666651|2020-09-11:0,Germany/NW-HHU-1468/2020|EPI_ISL_1346946|2020-10-05:0,Germany/NW-HHU-365/2020|EPI_ISL_666652|2020-09-11:0,Germany/NW-RKI-I-010171/2020|EPI_ISL_1140296|2020-09-11:0,Germany/NW-RKI-I-010170/2020|EPI_ISL_1140295|2020-09-11:0,Germany/NW-HHU-250/2020|EPI_ISL_631383|2020-09-16:0,Germany/NW-RKI-I-010122/2020|EPI_ISL_1140247|2020-09-16:0,Germany/NW-RKI-I-010119/2020|EPI_ISL_1140244|2020-09-19:0)85516:1,Italy/VEN-IZSVe-21RS24-6_RO/2020|EPI_ISL_977234|2020-12-21:3,(((((Germany/HE-RKI-I-045974/2021|EPI_ISL_1353398|2021-03-14:1,(Germany/HE-RKI-I-045967/2021|EPI_ISL_1353391|2021-03-14:0,Germany/HE-RKI-I-042288/2021|EPI_ISL_1349476|2021-03-10:0)85524:1,Germany/SN-RKI-I-012304/2021|EPI_ISL_1142436|2021-01-26:0,Germany/HE-RKI-I-050987/2021|EPI_ISL_1433511|2021-03-15:0)85523:1,Germany/SN-RKI-I-010534/2021|EPI_ISL_1140661|2021-01-18:0,Germany/SN-RKI-I-011109/2021|EPI_ISL_1141237|2021-01-13:0)85522:1,Germany/SN-RKI-I-011279/2021|EPI_ISL_1141408|2021-01-22:0,Germany/SN-RKI-I-018013/2021|EPI_ISL_1148175|2021-02-08:0)85521:1,(Germany/SN-RKI-I-018216/2021|EPI_ISL_1148378|2021-02-08:2,Germany/SN-RKI-I-032035/2021|EPI_ISL_1216147|2021-02-24:2,Germany/SN-RKI-I-024703/2021|EPI_ISL_1154876|2021-02-08:0,Germany/SN-RKI-I-020094/2021|EPI_ISL_1150256|2021-02-09:0,Germany/SN-RKI-I-024962/2021|EPI_ISL_1155136|2021-02-08:0)85525:2)85520:5,(Spain/AR-ISCIII-210765/2021|EPI_ISL_1059997|2021-01-27:4,(Germany/SN-RKI-I-010500/2021|EPI_ISL_1140627|2021-01-12:1,(Germany/HE-ChVir21994/2020|EPI_ISL_1138707|2020-12-07:2,Germany/HE-ChVir21995/2020|EPI_ISL_1138708|2020-12-07:0)85528:1,(Germany/HE-ChVir21996/2020|EPI_ISL_1138709|2020-12-08:0,Germany/HE-ChVir22006/2020|EPI_ISL_1138719|2020-12-09:0)85529:1)85527:1)85526:1)85519:1,Switzerland/SH-ETHZ-430812/2020|OE998686.1|2020-12-25:2,Italy/APU-IZSPB-508PT/2020|EPI_ISL_876796|2020-12-12:4,Italy/VEN-IZSVe-20RS2161-5_VR/2020|EPI_ISL_1260868|2020-09-06:3,((Germany/BY-RKI-I-021232/2021|EPI_ISL_1151396|2021-02-12:5,Germany/NW-RKI-I-025949/2021|EPI_ISL_1156133|2021-02-22:0,Germany/HE-RKI-I-018059/2021|EPI_ISL_1148221|2021-02-09:0,Germany/NW-RKI-I-012095/2021|EPI_ISL_1142227|2021-01-21:0,Germany/TH-RKI-I-018673/2021|EPI_ISL_1148835|2021-02-12:0,Germany/RP-RKI-I-021250/2021|EPI_ISL_1151414|2021-02-12:0,Germany/BY-RKI-I-021182/2021|EPI_ISL_1151346|2021-02-12:0)85531:3,Germany/NI-RKI-I-035628/2021|EPI_ISL_1281462|2021-02-23:6,Germany/BW-RKI-I-011967/2021|EPI_ISL_1142098|2021-01-24:4)85530:3,(France/ARA-HCL021013468601/2021|EPI_ISL_1371777|2021-01-19:1,France/ARA-HCL021013473201/2021|EPI_ISL_1371771|2021-01-19:1,France/NAQ-HCL021013543001/2021|EPI_ISL_1359906|2021-01-19:0,France/ARA-HCL021013467001/2021|EPI_ISL_1371776|2021-01-19:0,France/ARA-HCL021013461501/2021|EPI_ISL_1371775|2021-01-21:0,France/ARA-HCL021013450301/2021|EPI_ISL_1371774|2021-01-19:0,France/ARA-HCL021013446301/2021|EPI_ISL_1165965|2021-01-19:0)85532:8,Poland/NIPH-NIH_ECDC-2548/2021|EPI_ISL_1627998|2021-03-15:11,Poland/Pomorskie_MWB_149/2021|EPI_ISL_1040973|2021-01-15:6,(Iceland/3615/2021|EPI_ISL_827307|2021-01-05:0,Iceland/3666/2021|EPI_ISL_827358|2021-01-05:0)85533:2)85495:2,England/QEUH-A8BD57/2020|OB992063.1|2020-10-16:7,(Germany/NW-HHU-110/2020|EPI_ISL_539587|2020-08-28:0,Germany/NW-RKI-I-010089/2020|EPI_ISL_1140214|2020-08-28:0)85534:1,(Germany/NW-RKI-I-010069/2020|EPI_ISL_1140194|2020-08-17:0,Germany/NW-HHU-84/2020|EPI_ISL_539600|2020-08-17:0)85535:1,Germany/NW-HHU-99/2020|EPI_ISL_539615|2020-08-20:0,Germany/NW-HHU-94/2020|EPI_ISL_539610|2020-08-18:0,Belgium/ULG-10616/2020|EPI_ISL_626243|2020-09-02:0,Belgium/ULG-10451/2020|EPI_ISL_581626|2020-08-28:0,Germany/NW-RKI-I-010078/2020|EPI_ISL_1140203|2020-08-18:0)85487:1,Belgium/ULG-10290/2020|EPI_ISL_540457|2020-07-23:1,Belgium/ULG-10358/2020|EPI_ISL_540525|2020-08-06:1,Belgium/ULG-10401/2020|EPI_ISL_540568|2020-08-19:2,Belgium/rega-0731778/2020|EPI_ISL_734829|2020-07-31:3,France/GES-IPP02698/2021|EPI_ISL_995481|2021-01-26:7,Finland/2401/2021|EPI_ISL_1841726|2021-02-16:6,Spain/AN-IBV-99009713/2020|EPI_ISL_2100003|2020-09-25:2,England/QEUH-95E5FC/2020|OA969544.1|2020-08-06:1,England/QEUH-9612D1/2020|OA969395.1|2020-08-03:1,Germany/BW-RKI-I-049129/2021|EPI_ISL_1356555|2021-03-05:4,Belgium/rega-0731779/2020|EPI_ISL_734830|2020-07-31:1,(((Belgium/rega-1545/2020|EPI_ISL_888783|2020-12-14:1,(Belgium/rega-3212/2021|EPI_ISL_1091387|2021-02-11:3,Belgium/rega-1557/2020|EPI_ISL_888790|2020-12-29:1,(Belgium/ULG-12519/2021|EPI_ISL_1113119|2021-02-15:2,(Belgium/rega-3387/2021|EPI_ISL_1093258|2021-02-15:1,Belgium/ULG-11721/2021|EPI_ISL_965527|2021-01-21:0)85541:2,(Belgium/rega-4585/2021|EPI_ISL_1381014|2021-02-16:1,Belgium/rega-3074/2021|EPI_ISL_1057078|2021-02-09:0)85542:1,(Belgium/IPG-43/2021|EPI_ISL_1219013|2021-02-25:0,Belgium/MBLG39914/2021|EPI_ISL_1608039|2021-02-22:0,Belgium/MBLG41346/2021|EPI_ISL_1608038|2021-02-23:0,Belgium/MBLG39916/2021|EPI_ISL_1608037|2021-02-22:0,Belgium/MBLG30958/2021|EPI_ISL_1608036|2021-02-15:0,Belgium/MBLG35973/2021|EPI_ISL_1608035|2021-02-19:0,Belgium/MBLG31071/2021|EPI_ISL_1608034|2021-02-15:0,Belgium/MBLG32108/2021|EPI_ISL_1608033|2021-02-16:0,Belgium/MBLG40387/2021|EPI_ISL_1608032|2021-02-23:0,Belgium/MBLG58364/2021|EPI_ISL_1608045|2021-03-03:0,Belgium/MBLG33072/2021|EPI_ISL_1608044|2021-02-20:0,Belgium/MBLG69783/2021|EPI_ISL_1608043|2021-02-17:0,Belgium/MBLG82451/2021|EPI_ISL_1608042|2021-02-20:0,Belgium/MBLG44092/2021|EPI_ISL_1608041|2021-02-21:0,Belgium/MBLG53783/2021|EPI_ISL_1608040|2021-03-04:0,Belgium/rega-3635/2021|EPI_ISL_1312155|2021-02-23:0,Belgium/ULG-12570/2021|EPI_ISL_1121152|2021-02-19:0)85543:1)85540:1,Belgium/CHUNamur13198183/2021|EPI_ISL_1191069|2021-03-01:4,(((Belgium/rega-4533/2021|EPI_ISL_1380962|2021-02-12:0,Belgium/rega-4540/2021|EPI_ISL_1380969|2021-02-17:1)85546:1,(Belgium/ULG-13256/2021|EPI_ISL_1382074|2021-03-15:0,Belgium/ULG-13104/2021|EPI_ISL_1318197|2021-03-08:0)85547:2)85545:3,(Belgium/ULG-11624/2021|EPI_ISL_930625|2021-01-22:0,Belgium/ULG-12066/2021|EPI_ISL_1058559|2021-02-03:0,Belgium/ULG-11623/2021|EPI_ISL_930624|2021-01-22:0)85548:1)85544:1,(Belgium/rega-4902/2021|EPI_ISL_1382679|2021-03-03:1,Belgium/rega-4778/2021|EPI_ISL_1382660|2021-03-03:1,(Belgium/rega-4901/2021|EPI_ISL_1382678|2021-03-03:0,Belgium/rega-4903/2021|EPI_ISL_1382680|2021-03-03:0,Belgium/rega-4900/2021|EPI_ISL_1382677|2021-03-03:0,Belgium/rega-4780/2021|EPI_ISL_1382662|2021-03-03:0)85550:2,Belgium/rega-3734/2021|EPI_ISL_1312254|2021-02-24:0,Belgium/rega-4788/2021|EPI_ISL_1382670|2021-03-03:0,Belgium/rega-4777/2021|EPI_ISL_1382659|2021-03-03:0,Belgium/rega-4775/2021|EPI_ISL_1382657|2021-03-03:0,Belgium/rega-4720/2021|EPI_ISL_1382773|2021-02-25:0,Belgium/rega-4206/2021|EPI_ISL_1380646|2021-02-28:0,Belgium/rega-4021/2021|EPI_ISL_1322694|2021-02-25:0)85549:3,Belgium/rega-4164/2021|EPI_ISL_1380605|2021-02-19:1,((Belgium/rega-2252/2021|EPI_ISL_935344|2021-01-21:1,Belgium/rega-2219/2021|EPI_ISL_935311|2021-01-21:0,Belgium/CHUNamur13167266/2021|EPI_ISL_1194604|2021-02-11:0,Belgium/ULG-11600/2021|EPI_ISL_959599|2021-01-26:0,Belgium/rega-2476/2021|EPI_ISL_1049171|2021-01-21:0)85552:1,(Belgium/UZA-UA-CV2094085207/2021|EPI_ISL_1455668|2021-03-16:1,(Belgium/UZA-UA-CV2099787894/2021|EPI_ISL_1469445|2021-03-10:0,Belgium/UZA-UA-CV2099701911/2021|EPI_ISL_1469449|2021-03-10:0,Belgium/UZA-UA-CV2099919856/2021|EPI_ISL_1922889|2021-03-05:0)85554:1,Belgium/rega-4631/2021|EPI_ISL_1382482|2021-03-09:0,Belgium/UZA-UA-CV2066463950/2021|EPI_ISL_1469447|2021-03-09:0,Belgium/UZA-UA-CV2099533472/2021|EPI_ISL_1469446|2021-03-08:0,Belgium/UZA-UA-CV2077847306/2021|EPI_ISL_1455667|2021-03-04:0)85553:1)85551:1,Belgium/rega-1570/2020|EPI_ISL_890248|2020-12-28:0,Belgium/rega-1564/2020|EPI_ISL_890243|2020-12-29:0,Belgium/rega-1558/2020|EPI_ISL_890238|2020-12-29:0,Belgium/ULG-11762/2021|EPI_ISL_965526|2021-01-26:0,Belgium/ULG-11160/2020|EPI_ISL_824797|2020-12-31:0)85539:4,Belgium/ULG-10785/2020|EPI_ISL_661221|2020-11-16:1)85538:1,(Belgium/UZA-UA-QG6370/2021|EPI_ISL_1960949|2021-02-02:3,Belgium/rega-2711/2021|EPI_ISL_995568|2021-01-28:0)85555:6)85537:1,Switzerland/TI-ETHZ-481385/2021|OU007617.1|2021-01-04:4,Italy/FVG-AOUD-46_run2/2021|EPI_ISL_1109617|2021-02-17:6,(Switzerland/GE-33016781/2021|FR991141.1|21-01-19:2,Switzerland/GE-33012967/2021|FR991140.1|21-01-19:2,Switzerland/GE-33024087/2021|FR991158.1|21-01-20:0,Switzerland/GE-33032363/2021|FR991185.1|21-01-21:0)85556:3,(Italy/LAZ-INMI-183/2021|EPI_ISL_965130|2021-01-11:5,(Italy/VEN-IZSVe-20RS2165-4_RO/2020|EPI_ISL_747488|2020-11-24:1,Italy/VEN-IZSVe-20RS2165-1_RO/2020|EPI_ISL_747486|2020-11-24:0,Italy/VEN-IZSVe-20RS2165-2_RO/2020|EPI_ISL_747487|2020-11-24:0)85558:5,(Italy/CAM-TIGEM-3757/2021|EPI_ISL_1173617|2021:3,Italy/CAM-TIGEM-3796/2021|EPI_ISL_1173650|2021:2)85559:2,(Italy/VEN-IZSVe-21RS27-6_PD/2021|EPI_ISL_1260909|2021-01-09:4,Italy/VEN-IZSVe-21RS24-10_RO/2020|EPI_ISL_977238|2020-12-21:0)85560:4,(Italy/CAM-TIGEM-6351/2021|EPI_ISL_1424333|2021-01-14:1,(Germany/RP-IMB15699/2021|EPI_ISL_1364900|2021-02-03:1,Germany/RP-IMB15360/2021|EPI_ISL_918424|2021-01-26:0)85562:2)85561:3,France/OCC-NI-2103241511/2021|EPI_ISL_1524911|2021-03-24:2,(Italy/LOM-HSacco113/2021|EPI_ISL_1649803|2021-02-18:3,(Switzerland/ZH-UZH-IMV-3ba48ba9/2021|EPI_ISL_2200685|2021-05-09:1,Germany/BY-RKI-I-077591/2021|EPI_ISL_1643209|2021-03-31:0)85564:1)85563:2,(Italy/CAM-TIGEM-1462/2020|EPI_ISL_900658|2020-12-17:1,(Italy/CAM-TIGEM-2756/2021|EPI_ISL_1061166|2021:10,(Italy/CAM-TIGEM-4630/2021|EPI_ISL_1254729|2021-01-08:0,Italy/CAM-TIGEM-4419/2021|EPI_ISL_1196931|2021:0)85567:1)85566:2,(Italy/EMR-043717-009-01/2021|EPI_ISL_1260667|2021-02:0,Italy/EMR-061827-009-01/2021|EPI_ISL_1260673|2021-02:0)85568:3,Italy/CAM-TIGEM-1647/2020|EPI_ISL_960577|2020-12-18:0,Italy/CAM-TIGEM-1484/2020|EPI_ISL_900602|2020-12-18:0,Italy/CAM-TIGEM-1460/2020|EPI_ISL_900657|2020-12-17:0)85565:1)85557:1)85536:2,(((((Belgium/Jessa_55-2103-000332/2021|EPI_ISL_949105|2021-01-19:7,((Netherlands/NH-RIVM-10531/2021|EPI_ISL_905315|2021-01-10:1,Netherlands/GE-RIVM-11876/2021|EPI_ISL_1013859|2021-01-24:1)85575:3,Netherlands/GR-RIVM-21409/2020|EPI_ISL_905463|2020-12-28:0,Netherlands/un-EMC-835/2020|EPI_ISL_904521|2020-12-29:0)85574:2)85573:1,(Germany/SN-RKI-I-011461/2021|EPI_ISL_1141591|2021-01-19:0,Germany/SN-RKI-I-010701/2021|EPI_ISL_1140828|2021-01-16:0,Germany/SN-RKI-I-010579/2021|EPI_ISL_1140706|2021-01-18:0)85576:3)85572:3,(Spain/CT-HUB00015/2021|EPI_ISL_1360158|2021-02-17:1,Spain/CT-HUB00031/2021|EPI_ISL_1360172|2021-02-17:0)85577:5,(Netherlands/LI-MUMC-469/2021|EPI_ISL_1509642|2021-01-14:1,(Netherlands/GE-RIVM-16227/2021|EPI_ISL_1232901|2021-02-16:2,(Netherlands/FR-RIVM-12075/2021|EPI_ISL_1089794|2021-01-27:1,Netherlands/LI-RIVM-13005/2021|EPI_ISL_1035670|2021-02-04:1,Netherlands/FR-RIVM-12235/2021|EPI_ISL_1013847|2021-01-29:1,(Netherlands/ZH-RIVM-15807/2021|EPI_ISL_1232482|2021-02-18:1,(Netherlands/ZH-RIVM-19398/2021|EPI_ISL_1457562|2021-03-13:2,Netherlands/ZH-RIVM-19313/2021|EPI_ISL_1457623|2021-03-12:0,Netherlands/ZH-RIVM-17135/2021|EPI_ISL_1289368|2021-03-01:0,Netherlands/ZH-RIVM-19297/2021|EPI_ISL_1457620|2021-03-08:0)85582:2,Netherlands/ZH-RIVM-19075/2021|EPI_ISL_1457563|2021-02-22:1,Netherlands/ZH-RIVM-15799/2021|EPI_ISL_1232474|2021-02-21:0,Netherlands/ZH-RIVM-14985/2021|EPI_ISL_1216352|2021-02-09:0,Netherlands/ZH-RIVM-15817/2021|EPI_ISL_1232492|2021-02-13:0,Netherlands/ZH-RIVM-15855/2021|EPI_ISL_1232530|2021-02-12:0)85581:1,Netherlands/FR-RIVM-12234/2021|EPI_ISL_1089795|2021-01-29:0,Netherlands/FR-RIVM-11182/2021|EPI_ISL_943294|2021-01-20:0)85580:2)85579:1)85578:5,((Spain/CT-HUGTiPR007SW1D2/2021|EPI_ISL_1251158|2021-02-24:2,(Spain/IB-IBV-99016780/2021|EPI_ISL_959463|2021-01-19:1,(Spain/IB-IBV-99022044/2021|EPI_ISL_1219797|2021-02-19:0,Spain/IB-IBV-99019821/2021|EPI_ISL_1056651|2021-02-02:0)85586:1)85585:2)85584:2,((Belgium/ULG-12449/2021|EPI_ISL_1076457|2021-02-21:1,Belgium/ULG-12448/2021|EPI_ISL_1076456|2021-02-21:1,Belgium/ULG-12608/2021|EPI_ISL_1121207|2021-02-23:2,(Belgium/AZDelta24642-2105R/2021|EPI_ISL_978879|2021-02-06:1,Belgium/UGent-2180/2021|EPI_ISL_1109753|2021-02-12:1,Belgium/UGent-1839/2021|EPI_ISL_1109764|2021-02-06:0)85589:2,(Belgium/ULG-12098/2021|EPI_ISL_1058589|2021-02-08:1,Belgium/UZA-UA-00162484/2021|EPI_ISL_1039834|2021-02-01:3,Belgium/UGent-2980/2021|EPI_ISL_1334512|2021-01-29:1)85590:1,Belgium/ULG-12944/2021|EPI_ISL_1241752|2021-03-04:1,Belgium/ULG-13029/2021|EPI_ISL_1241833|2021-03-08:1,Belgium/ULG-13190/2021|EPI_ISL_1360105|2021-03-12:2,Belgium/ULG-13956/2021|EPI_ISL_1595711|2021-03-26:3,Belgium/ULG-12450/2021|EPI_ISL_1076459|2021-02-21:0,Belgium/CHUNamur13237723/2021|EPI_ISL_1437736|2021-03-10:0,Belgium/ULG-12933/2021|EPI_ISL_1241743|2021-03-03:0,Belgium/ULG-12878/2021|EPI_ISL_1241696|2021-03-02:0,Belgium/ULG-12877/2021|EPI_ISL_1241695|2021-03-02:0,Belgium/CHUNamur13206772/2021|EPI_ISL_1192379|2021-02-23:0,Belgium/ULG-12728/2021|EPI_ISL_1171490|2021-02-25:0,Belgium/ULG-12717/2021|EPI_ISL_1171480|2021-02-23:0,Belgium/ULG-12447/2021|EPI_ISL_1076455|2021-02-21:0,Belgium/ULG-12445/2021|EPI_ISL_1076452|2021-02-19:0,Belgium/ULG-12391/2021|EPI_ISL_1076435|2021-02-15:0,Belgium/ULG-12605/2021|EPI_ISL_1121209|2021-02-22:0,Belgium/ULG-12118/2021|EPI_ISL_1040531|2021-01-30:0,Belgium/ULG-12114/2021|EPI_ISL_1040521|2021-02-02:0,Belgium/ULG-11403/2021|EPI_ISL_872140|2021-01-19:0,Belgium/ULG-11402/2021|EPI_ISL_872139|2021-01-19:0,Belgium/ULG-11412/2021|EPI_ISL_872131|2021-01-20:0,Belgium/ULG-12451/2021|EPI_ISL_1076460|2021-02-21:0,Belgium/ULG-12446/2021|EPI_ISL_1076453|2021-02-19:0,Belgium/ULG-12439/2021|EPI_ISL_1076450|2021-02-16:0)85588:1,((France/PAC-HCL021019069801/2021|EPI_ISL_1163925|2021-01-29:1,France/PAC-CHUNICE-2102100409/2021|EPI_ISL_1443342|2021-02-09:3,France/OCC-CHU-TLS-210641215801/2021|EPI_ISL_2311161|2021-03-03:3,France/PAC-HCL021019217701/2021|EPI_ISL_1163972|2021-01-27:0,France/PAC-HCL021019222701/2021|EPI_ISL_1163976|2021-01-27:0)85592:4,(((Netherlands/UT-RIVM-11968/2021|EPI_ISL_1014092|2021-02-02:0,Netherlands/NH-RIVM-11361/2021|EPI_ISL_943489|2021-01-01:0)85595:1,England/OXON-F57681/2021|21-01-18:0,England/MILK-102DF1C/2021|OD938690.1|2021-01-11:0,Spain/MD-IBV-98021235/2021|EPI_ISL_1938981|2021-01-18:0,England/OXON-F57681/2021|EPI_ISL_999164|2021-01-18:0)85594:1,Spain/IB-IBV-99016819/2021|EPI_ISL_959457|2021-01-22:2,(Spain/IB-IBV-99016822/2021|EPI_ISL_959448|2021-01-29:4,Spain/IB-IBV-99019826/2021|EPI_ISL_1056634|2021-02-05:1,Spain/IB-IBV-99016828/2021|EPI_ISL_959458|2021-01-22:0)85596:1,Spain/CT-IrsiCaixaM001RQ1C12/2021|EPI_ISL_1013031|2021-01-29:1,(Spain/IB-IBV-99019897/2021|EPI_ISL_1056626|2021-02-05:1,Spain/IB-IBV-99016816/2021|EPI_ISL_959455|2021-01-22:0,Spain/IB-HUSE-00085/2021|EPI_ISL_2017574|2021-03-03:4)85597:1,Spain/IB-IBV-99019885/2021|EPI_ISL_1056625|2021-02-05:2,(Spain/IB-IBV-99016821/2021|EPI_ISL_959447|2021-01-29:0,((Spain/IB-IBV-99022036/2021|EPI_ISL_1219796|2021-02-19:0,(Spain/IB-HUSE-00144/2021|EPI_ISL_2017628|2021-03-05:4,Spain/HUSE-00159/2021|EPI_ISL_2020171|2021-03-31:0)85601:1)85600:2,Spain/IB-IBV-99019824/2021|EPI_ISL_1056633|2021-02-05:0,Spain/IB-IBV-99019873/2021|EPI_ISL_1056639|2021-02-05:0)85599:2,Spain/IB-IBV-99022038/2021|EPI_ISL_1219758|2021-02-19:2)85598:1,Spain/IB-IBV-99019901/2021|EPI_ISL_1056608|2021-02-12:1,(Spain/CT-IrsiCaixaR004QZ1G6/2021|EPI_ISL_1046870|2021-02-02:0,(Spain/CT-HUGTiPM002PW2A7/2021|EPI_ISL_1208584|2021-02-02:0,(Spain/CT-HUGTiPM002PW2B4/2021|EPI_ISL_1208593|2021-02-02:0,Spain/CT-IrsiCaixaR003MP1G3/2021|EPI_ISL_1012988|2021-01-29:0)85604:1)85603:1)85602:2,Spain/AN-IBV-98016577/2021|EPI_ISL_1589999|2021-01-19:1,(Spain/IB-IBV-99016827/2021|EPI_ISL_959470|2021-01-15:1,Spain/IB-IBV-99019871/2021|EPI_ISL_1056638|2021-02-05:2,Spain/IB-IBV-99019848/2021|EPI_ISL_1056637|2021-02-05:2,Spain/IB-IBV-99019866/2021|EPI_ISL_1056607|2021-02-12:2,Spain/IB-IBV-99022032/2021|EPI_ISL_1219765|2021-02-19:1,(Spain/CT-HUVH-120047/2021|EPI_ISL_1117573|2021-02-18:5,(Spain/CT-HUVH-120060/2021|EPI_ISL_1117575|2021-02-18:1,Spain/CT-HUVH-120046/2021|EPI_ISL_1117572|2021-02-18:4)85607:4)85606:3,(Spain/CT-HUVH-717571/2021|EPI_ISL_1117553|2021-02-18:4,Spain/CT-HUVH-140146/2021|EPI_ISL_1117566|2021-02-18:4)85608:3,Netherlands/DR-EMC-55/2021|EPI_ISL_904610|2021-01-20:0,Spain/IB-IBV-99016814/2021|EPI_ISL_959468|2021-01-15:0)85605:1,Spain/MD-14004129/2021|EPI_ISL_1754127|2021-04:3,Spain/IB-HUSE-00154/2021|EPI_ISL_2017637|2021-03-05:1,Spain/CT-IBV-98020281/2021|EPI_ISL_2271241|2021-01-27:1,Spain/IB-IBV-99016826/2021|EPI_ISL_959469|2021-01-15:0,Spain/IB-IBV-99022103/2021|EPI_ISL_1219794|2021-02-19:0,Spain/IB-IBV-99016824/2021|EPI_ISL_959449|2021-01-29:0)85593:1,Spain/IB-IBV-99016823/2021|EPI_ISL_959419|2021-01-29:2)85591:1,(cov-100001689733|HG994541.1|21-02-22:7,(Belgium/ULG-11296/2021|EPI_ISL_856739|2021-01-11:0,Belgium/ULG-11299/2021|EPI_ISL_856752|2021-01-12:0,Belgium/rega-2185/2021|EPI_ISL_935280|2021-01-11:0)85610:3)85609:1,Switzerland/GE-33010358/2021|FR991110.1|21-01-19:4)85587:1,Belgium/ULG-12416/2021|EPI_ISL_1076442|2021-02-12:8)85583:2,Netherlands/ZH-RIVM-28909/2021|EPI_ISL_1963000|2021-02-22:1,(Switzerland/GE-33135683/2021|FR990272.1|21-02-01:0,Switzerland/GE-33271925/2021|FR992020.1|21-02-14:0,Switzerland/GE-33186103/2021|FR991671.1|21-02-05:0)85611:2)85571:1,(Belgium/ULG-11325/2020|EPI_ISL_872064|2020-12-29:0,Netherlands/ZE-RIVM-11635/2021|EPI_ISL_1014370|2021-01-23:5)85612:5,Germany/NW-HHU-3689/2021|EPI_ISL_1990022|2021-01-04:7)85570:1,(Switzerland/AG-ETHZ-501203/2020|OD998342.1|2020-11-07:2,Switzerland/BL-ETHZ-430647/2020|OE995634.1|2020-12-30:1,Switzerland/ZH-ETHZ-420424/2020|OU009056.1|2020-12-21:2,(Switzerland/TI-ETHZ-441018/2021|OU007557.1|2021-01-05:2,Switzerland/SO-ETHZ-451082/2021|OE999684.1|2021-01-11:2,Switzerland/OW-ETHZ-410145/2020|OE998359.1|2020-12-15:0)85614:2,(Switzerland/BL-ETHZ-501009/2020|OE996621.1|2020-11-04:8,Switzerland/ZH-ETHZ-530128/2020|EPI_ISL_1361417|2020-11-10:1,Switzerland/SO-ETHZ-550689/2020|EPI_ISL_1599067|2020-12-13:3,Switzerland/AG-ETHZ-570086/2020|EPI_ISL_1658290|2020-12-16:3,Switzerland/SH-ETHZ-570569/2020|EPI_ISL_1658471|2020-12-24:3,(Switzerland/ZH-ETHZ-570506/2020|EPI_ISL_1658613|2020-12-23:0,Switzerland/ZH-ETHZ-420094/2020|OU008968.1|2020-12-18:0)85616:2)85615:1,((((Switzerland/BL-ETHZ-460845/2021|OE995997.1|2021-01-16:1,Switzerland/BL-ETHZ-460188/2021|OE995945.1|2021-01-15:2,Switzerland/BL-ETHZ-451674/2021|OE995939.1|2021-01-13:0,Switzerland/SO-UHB-001-31-499321/2021|EPI_ISL_1389119|2021-01-25:0,Switzerland/BL-UHB-001-31-382732/2021|EPI_ISL_1388902|2021-01-16:0)85620:1,Switzerland/SO-ETHZ-481184/2021|OU000088.1|2021-02-04:3,Switzerland/BL-ETHZ-440571/2021|OE995744.1|2021-01-02:0,Switzerland/BL-ETHZ-440322/2021|OE995718.1|2021-01-06:0)85619:1,((Switzerland/BL-ETHZ-460847/2021|OE995994.1|2021-01-16:0,Switzerland/BL-UHB-001-31-382740/2021|EPI_ISL_1388903|2021-01-16:0,Switzerland/BL-ETHZ-451703/2021|OE995936.1|2021-01-13:0,Switzerland/BL-ETHZ-461422/2021|OE996044.1|2021-01-18:0)85622:2,Switzerland/BL-ETHZ-440323/2021|OE995731.1|2021-01-06:0,Switzerland/BL-ETHZ-440998/2020|OE995779.1|2021-01-05:0)85621:1)85618:1,(Switzerland/BL-ETHZ-560718/2020|EPI_ISL_1682468|2020-12-23:1,Switzerland/BL-ETHZ-430425/2020|OE995624.1|2020-12-28:1)85623:1)85617:1,((Switzerland/SO-ETHZ-370059/2020|EPI_ISL_1005139|2020-11-13:1,Switzerland/SO-ETHZ-370056/2020|EPI_ISL_1005141|2020-11-13:0,Switzerland/AG-ETHZ-550477/2020|EPI_ISL_1597878|2020-12-07:1)85625:1,(Switzerland/AG-ETHZ-560699/2020|EPI_ISL_1682221|2020-12-23:1,Switzerland/AG-ETHZ-560567/2020|EPI_ISL_1682260|2020-12-17:1)85626:2,(Switzerland/AG-ETHZ-560074/2020|EPI_ISL_1658325|2020-12-16:0,Switzerland/AG-ETHZ-560597/2020|EPI_ISL_1682198|2020-12-17:0)85627:1)85624:1,Switzerland/BL-ETHZ-530776/2020|EPI_ISL_1760898|2020-11-12:2,(Switzerland/BS-ETHZ-510509/2020|OE997226.1|2020-11-15:0,Switzerland/BS-ETHZ-510508/2020|OE997219.1|2020-11-15:0)85628:1,Switzerland/ZH-ETHZ-480616/2021|OU010455.1|2021-02-03:0,Switzerland/SO-ETHZ-570535/2020|EPI_ISL_1659206|2020-12-23:0,Switzerland/SO-ETHZ-560625/2020|EPI_ISL_1682679|2020-12-17:0,Switzerland/SH-ETHZ-520676/2020|EPI_ISL_1408725|2020-11-28:0,Switzerland/BE-ETHZ-520768/2020|EPI_ISL_1408611|2020-11-29:0,Switzerland/BL-ETHZ-530222/2020|EPI_ISL_1360775|2020-11-12:0,Switzerland/ZH-ETHZ-510573/2020|OU011727.1|2020-11-16:0,Switzerland/SO-ETHZ-520205/2020|OU000501.1|2020-11-25:0,Switzerland/SO-ETHZ-520233/2020|OU000507.1|2020-11-26:0,Switzerland/SO-ETHZ-370247/2020|OE999013.1|2020-11-19:0,Switzerland/SO-ETHZ-430916/2020|OE999402.1|2020-12-26:0)85613:1,((((Netherlands/LI-RIVM-11816/2021|EPI_ISL_1013915|2021-01-31:6,Netherlands/ZE-RIVM-11670/2021|EPI_ISL_1014362|2021-01-25:8,(Netherlands/GE-RIVM-20322/2020|EPI_ISL_723456|2020-12-03:5,Netherlands/ZH-RIVM-12949/2021|EPI_ISL_1035210|2021-01-29:8)85633:2)85632:1,(Aruba/AW-RIVM-13172/2021|EPI_ISL_1035781|2021-02-10:2,Netherlands/GE-RIVM-12772/2021|EPI_ISL_1035706|2021-01-27:7)85634:1)85631:1,((Germany/BW-RKI-I-047798/2021|EPI_ISL_1355223|2021-03-02:2,(Germany/BW-RKI-I-039827/2021|EPI_ISL_1286188|2021-02-24:0,(Germany/BW-RKI-I-039839/2021|EPI_ISL_1286200|2021-02-26:1,Germany/BW-RKI-I-050535/2021|EPI_ISL_1432805|2021-03-05:3,(((Germany/BW-RKI-I-047784/2021|EPI_ISL_1355209|2021-03-05:1,Germany/BW-RKI-I-047788/2021|EPI_ISL_1355213|2021-03-05:0)85641:2,Germany/BW-RKI-I-047795/2021|EPI_ISL_1355220|2021-03-05:0,Germany/BW-RKI-I-050589/2021|EPI_ISL_1432924|2021-03-05:0)85640:1,Germany/BW-RKI-I-049162/2021|EPI_ISL_1356588|2021-03-05:0)85639:1,Germany/BW-RKI-I-047805/2021|EPI_ISL_1355230|2021-03-03:1,Germany/BW-RKI-I-049145/2021|EPI_ISL_1356571|2021-03-05:2)85638:1)85637:2,(Germany/BW-RKI-I-039488/2021|EPI_ISL_1285849|2021-02-23:3,(Germany/BW-RKI-I-045836/2021|EPI_ISL_1353260|2021-02-26:2,(Germany/BW-RKI-I-039522/2021|EPI_ISL_1285883|2021-02-23:0,Germany/BW-RKI-I-050533/2021|EPI_ISL_1432800|2021-03-04:6,Germany/BW-RKI-I-039561/2021|EPI_ISL_1285922|2021-02-23:1)85644:1)85643:1)85642:1)85636:2,Germany/BW-RKI-I-042441/2021|EPI_ISL_1349629|2021-02-08:3)85635:1,(Finland/2711/2021|EPI_ISL_1841914|2021-02-19:3,Sweden/SE00228062/2021|EPI_ISL_1197182|2021-02-08:3)85645:1)85630:1,Netherlands/OV-RIVM-21776/2020|EPI_ISL_1498163|2020-10-15:3,Finland/HEL-12-74/2021|EPI_ISL_995960|2021-01-15:4,(Switzerland/BS-ETHZ-530807/2020|EPI_ISL_1760921|2020-11-12:11,Switzerland/BL-ETHZ-501044/2020|OE996630.1|2020-11-04:7)85646:2)85629:1,(Denmark/DCGC-2199/2020|EPI_ISL_617500|2020-08-10:1,(Denmark/DCGC-2583/2020|EPI_ISL_616420|2020-08-17:2,Denmark/DCGC-2517/2020|EPI_ISL_617789|2020-08-10:0)85648:1,Denmark/DCGC-2386/2020|EPI_ISL_617566|2020-08-10:2,Belgium/ULG-10421/2020|EPI_ISL_581603|2020-08-14:0,Denmark/DCGC-2198/2020|EPI_ISL_617499|2020-08-10:0,Denmark/DCGC-2197/2020|EPI_ISL_617498|2020-08-10:0,Belgium/ULG-10340/2020|EPI_ISL_540507|2020-08-04:0)85647:1,(Netherlands/NH-RIVM-16002/2021|EPI_ISL_1232677|2021-02-22:3,Spain/MD-IBV-98018291/2021|EPI_ISL_1423748|2021-01-27:3,Netherlands/LI-RIVM-11277/2021|EPI_ISL_943337|2021-01-05:1)85649:2,((Spain/AN-IBV-98018769/2021|EPI_ISL_1588796|2021-01-30:1,Spain/AN-IBV-98018807/2021|EPI_ISL_1588807|2021-02-10:0)85651:4,Netherlands/UT-RIVM-20114/2020|EPI_ISL_723290|2020-11-25:4)85650:2,Belgium/UZA-UA-CV2006969709/2020|EPI_ISL_1263333|2020-02-14:5,Belgium/rega-11031209/2020|EPI_ISL_735220|2020-11-03:4,(((Netherlands/ZH-RIVM-21237/2020|EPI_ISL_824159|2020-09-24:2,(Netherlands/NH-AUMC-000250/2021|EPI_ISL_1678601|2021-01-19:1,Netherlands/NH-AUMC-000243/2021|EPI_ISL_1678598|2021-01-18:1)85655:1)85654:1,Germany/MV-RKI-I-021731/2021|EPI_ISL_1151896|2021-02-08:3)85653:1,((((Netherlands/NH-RIVM-10779/2021|EPI_ISL_904860|2021-01-20:1,Netherlands/OV-RIVM-20168/2020|EPI_ISL_723334|2020-11-30:1,Netherlands/OV-RIVM-21008/2020|EPI_ISL_791025|2020-12-22:3,Netherlands/OV-RIVM-20734/2020|EPI_ISL_790800|2020-12-10:0)85659:5,Germany/SN-RKI-I-017375/2021|EPI_ISL_1147537|2021-02-08:8,(Germany/HH-HPI-p3382/2020|EPI_ISL_1463628|2020-12:1,Austria/CeMM4447/2020|EPI_ISL_1209303|2020-11-10:3)85660:1,England/CAMC-B227CC/2020|OB995145.1|2020-11-01:3)85658:1,(Switzerland/SG-ETHZ-521239/2020|OE998548.1|2020-11-21:2,(Germany/BW-RKI-I-039913/2021|EPI_ISL_1286274|2021-01-14:2,(Germany/BE-RKI-I-010761/2021|EPI_ISL_1140888|2021-01-22:3,(Germany/SN-RKI-I-012256/2021|EPI_ISL_1142388|2021-01-27:1,Germany/NI-RKI-I-019177/2021|EPI_ISL_1149339|2021-02-11:3)85664:2,Germany/NI-RKI-I-043741/2021|EPI_ISL_1350929|2021-03-02:5)85663:2)85662:1,(Germany/SN-RKI-I-016462/2021|EPI_ISL_1146624|2021-01-28:1,(Germany/HH-RKI-I-026745/2021|EPI_ISL_1156933|2021-02-12:2,Germany/HH-RKI-I-026264/2021|EPI_ISL_1156449|2021-02-14:1,Germany/HH-RKI-I-018076/2021|EPI_ISL_1148238|2021-02-03:0,Germany/HH-HPI-p3780/2021|EPI_ISL_1463768|2021-01:0)85666:1,USA/NY-NYCPHL-002583/2021|EPI_ISL_937156|2021-01-15:0,USA/NY-NYCPHL-002360/2021|EPI_ISL_857181|2021-01-11:0)85665:5,((Switzerland/BL-ETHZ-521267/2020|OE996871.1|2020-11-21:1,(Switzerland/BL-ETHZ-521282/2020|OE996875.1|2020-11-21:1,Switzerland/BL-ETHZ-521284/2020|OE996883.1|2020-11-21:0)85669:1,Switzerland/BL-UHB-42563701/2020|EPI_ISL_1273447|2020-11-28:3,Switzerland/BL-ETHZ-521285/2020|OE996879.1|2020-11-21:0,Switzerland/BL-ETHZ-521280/2020|OE996880.1|2020-11-21:0,Switzerland/BL-ETHZ-521274/2020|OE996868.1|2020-11-21:0)85668:1,(Germany/BW-FR0403/2021|EPI_ISL_893777|2021-01-04:1,((Switzerland/BL-ETHZ-480201/2021|OE996210.1|2021-01-31:1,Switzerland/BL-ETHZ-470258/2021|OE996085.1|2021-01-24:1)85672:2,Switzerland/BL-ETHZ-451480/2021|OE995918.1|2021-01-11:0,Switzerland/BL-ETHZ-451318/2021|OE995896.1|2021-01-08:0)85671:2)85670:1,(Switzerland/AG-ETHZ-431411/2020|OD997598.1|2020-12-29:2,Switzerland/AG-ETHZ-470626/2021|OD998038.1|2021-01-23:3,Switzerland/BL-ETHZ-451746/2021|OE995943.1|2021-01-14:1,Switzerland/BL-ETHZ-451502/2021|OE995929.1|2021-01-11:1,Switzerland/AG-ETHZ-481621/2021|OD998247.1|2021-02-03:1,Switzerland/AG-ETHZ-431562/2020|OD997622.1|2020-12-31:1,(Switzerland/AG-ETHZ-451224/2021|OD997805.1|2021-01-13:4,Switzerland/AG-ETHZ-440053/2021|OD997627.1|2021-01-01:1,Switzerland/AG-ETHZ-451080/2021|OD997784.1|2021-01-11:1,Switzerland/AG-ETHZ-570611/2020|EPI_ISL_1658581|2020-12-28:1,Switzerland/BS-UHB-42657723/2021|EPI_ISL_1273629|2021-01-24:1,Switzerland/AG-ETHZ-440251/2021|OD997666.1|2021-01-07:0,Switzerland/BL-ETHZ-440391/2021|OE995740.1|2021-01-07:0,Switzerland/AG-ETHZ-440179/2021|OD997652.1|2021-01-04:0)85674:1,(Switzerland/AG-ETHZ-460826/2021|OD997914.1|2021-01-16:3,(Switzerland/BL-ETHZ-470662/2021|OE996113.1|2021-01-24:1,Switzerland/AG-ETHZ-440854/2021|OD997689.1|2021-01-04:1,Switzerland/AG-ETHZ-440953/2021|OD997706.1|2021-01-05:1,Switzerland/AG-ETHZ-430402/2020|OD997509.1|2020-12-28:1,(Switzerland/BL-ETHZ-520936/2020|EPI_ISL_1408634|2020-12-03:1,((((Switzerland/AG-ETHZ-431352/2020|OD997592.1|2020-12-28:1,((Switzerland/BL-ETHZ-460670/2021|OE995971.1|2021-01-15:2,Switzerland/BL-ETHZ-481528/2021|OE996388.1|2021-01-05:1,(Switzerland/SO-ETHZ-510859/2020|OU000468.1|2021-02-25:1,Switzerland/SO-ETHZ-510326/2021|OU000407.1|2021-02-21:0,Switzerland/SO-ETHZ-510860/2020|OU000467.1|2021-02-25:0)85684:2,(Switzerland/BL-UHB-42668779/2021|EPI_ISL_1389136|2021-01-30:1,Switzerland/BL-ETHZ-451471/2021|OE995915.1|2021-01-11:0,Switzerland/BS-UHB-42691780/2021|EPI_ISL_1389114|2021-02-12:0)85685:3,(Switzerland/BE-ETHZ-440379/2021|OD999090.1|2021-01-07:1,Switzerland/BE-ETHZ-460388/2021|OD999459.1|2021-01-21:0,Switzerland/BL-ETHZ-431142/2020|OE995688.1|2020-12-30:0,Switzerland/BL-ETHZ-431014/2020|OE995673.1|2020-12-28:0)85686:1,(((Switzerland/BL-ETHZ-570641/2020|EPI_ISL_1658476|2020-12-28:0,Switzerland/SO-ETHZ-461233/2021|OE999811.1|2021-01-20:0,Switzerland/SO-ETHZ-470989/2021|OE999923.1|2021-01-26:0)85689:1,Switzerland/BL-ETHZ-420142/2020|OE995545.1|2020-12-18:0,Switzerland/BE-ETHZ-460386/2021|OD999447.1|2021-01-21:0)85688:1,Switzerland/SO-ETHZ-490478/2021|OU000137.1|2021-02-06:1)85687:1,Switzerland/BE-ETHZ-470603/2021|OD999658.1|2021-01-22:1,Switzerland/SO-ETHZ-471142/2021|OE999935.1|21-01-27:0,Switzerland/SO-ETHZ-580838/2020|EPI_ISL_1750881|2020-12-28:0,Switzerland/BL-ETHZ-551372/2020|EPI_ISL_1496503|2020-12-14:0,Switzerland/SO-ETHZ-461455/2021|OE999828.1|2021-01-19:0,Switzerland/SO-ETHZ-470987/2021|OE999928.1|2021-01-26:0)85683:1,Switzerland/BS-UHB-42602883/2020|EPI_ISL_1388936|2020-12-20:0)85682:1,Switzerland/AG-ETHZ-551206/2020|EPI_ISL_1598869|2020-12-01:1,(Switzerland/BL-ETHZ-520806/2020|EPI_ISL_1408624|2020-11-30:1,Switzerland/SG-ETHZ-580413/2020|EPI_ISL_1750822|2020-12-15:0)85690:1,(Switzerland/AG-ETHZ-370127/2020|OD997241.1|2020-11-15:2,Switzerland/BS-ETHZ-550721/2020|EPI_ISL_1598981|2020-12-14:1,Switzerland/BL-ETHZ-560021/2020|EPI_ISL_1658367|2020-12-16:2,Switzerland/BL-ETHZ-560577/2020|EPI_ISL_1682402|2020-12-17:1,Switzerland/BL-ETHZ-360182/2020|OE995354.1|2020-11-12:0,Switzerland/AG-ETHZ-520231/2020|OD998424.1|2020-11-26:0)85691:1,((Switzerland/BL-ETHZ-571269/2020|EPI_ISL_1659295|2020-12-19:7,Switzerland/BL-ETHZ-571238/2020|EPI_ISL_1658582|2020-12-19:3)85693:6,Switzerland/BE-ETHZ-450656/2021|OD999243.1|2021-01-08:2,(Switzerland/ZH-ETHZ-481151/2021|OU010783.1|2021-02-02:1,Switzerland/ZH-ETHZ-471204/2021|OU010100.1|2021-01-27:1)85694:4,Switzerland/BL-ETHZ-560030/2020|EPI_ISL_1658348|2020-12-16:2)85692:1,Switzerland/BL-ETHZ-431457/2020|OE995699.1|2020-12-29:0,Switzerland/BS-UHB-42540510/2020|EPI_ISL_931353|2020-11-16:0,Switzerland/BS-UHB-42541101/2020|EPI_ISL_1388924|2020-11-16:0,Switzerland/BS-ETHZ-521264/2020|OE997238.1|2020-11-21:0,Switzerland/BL-UHB-42563137/2020|EPI_ISL_1273698|2020-11-28:0)85681:1,(Switzerland/BE-ETHZ-450714/2021|OD999260.1|2021-01-08:2,Switzerland/GE-33010611/2021|FR991120.1|21-01-19:2,Switzerland/BE-SNRCI-8907/2020|FR993345.1|20-12-07:1,Switzerland/GE-33055914/2021|FR991246.1|21-01-23:0,Switzerland/GE-33053409/2021|FR991230.1|21-01-23:0)85695:1,(Switzerland/BE-ETHZ-430865/2020|OD998971.1|2020-12-25:1,Switzerland/SO-ETHZ-430863/2020|OE999404.1|2020-12-25:3)85696:1,Switzerland/BE-ETHZ-571312/2020|EPI_ISL_1659270|2020-12-19:1)85680:2,Switzerland/SO-ETHZ-430858/2020|OE999386.1|2020-12-25:2,Switzerland/ZH-ETHZ-450888/2021|OU009601.1|2021-01-10:3)85679:1,(Switzerland/BL-ETHZ-520734/2020|EPI_ISL_1408622|2020-11-29:1,Switzerland/AG-ETHZ-520504/2020|EPI_ISL_1407579|2020-11-23:1,((Switzerland/BS-UHB-42540533/2020|EPI_ISL_931354|2020-11-16:21,Switzerland/BS-UHB-42514704/2020|EPI_ISL_931336|2020-10-31:14)85699:11,Switzerland/BL-ETHZ-560031/2020|EPI_ISL_1658350|2020-12-16:5)85698:6)85697:1,Switzerland/BS-ETHZ-520745/2020|EPI_ISL_1408674|2020-11-29:0,Switzerland/AG-ETHZ-420640/2020|OD997438.1|2020-12-23:1)85678:2)85677:1,Switzerland/AG-ETHZ-481084/2021|OD998219.1|2021-02-01:1,(Switzerland/BL-ETHZ-560701/2020|EPI_ISL_1682446|2020-12-23:0,Switzerland/BL-ETHZ-431148/2020|OE995689.1|2020-12-30:1)85700:1,(Switzerland/AG-ETHZ-430433/2020|OD997507.1|2020-12-28:0,Switzerland/BS-ETHZ-440890/2021|OE997031.1|2021-01-04:0)85701:2,Switzerland/AG-ETHZ-440941/2021|OD997697.1|2021-01-05:0,Switzerland/UN-ETHZ-420637/2020|OU007678.1|2020-12-23:0,Switzerland/UN-ETHZ-430408/2020|OU007681.1|2020-12-28:0,Switzerland/AG-ETHZ-440862/2021|OD997693.1|2021-01-04:0,Switzerland/AG-ETHZ-480655/2021|OD998193.1|2021-02-04:0,Switzerland/AG-ETHZ-470750/2021|OD998050.1|2021-01-25:0)85676:1,Switzerland/AG-ETHZ-451083/2021|OD997794.1|2021-01-11:2,Switzerland/SO-ETHZ-490481/2021|OU000140.1|2021-02-06:2,Switzerland/VS-ETHZ-480986/2021|OU008536.1|2021-01-13:0,Switzerland/AG-ETHZ-461042/2021|OD997948.1|2021-01-18:0,Switzerland/BL-ETHZ-451146/2021|OE995878.1|2021-01-12:0)85675:1,Switzerland/AG-ETHZ-440811/2020|OD997679.1|2021-01-04:1,Switzerland/BE-ETHZ-481475/2021|OD999791.1|2021-01-04:1,Switzerland/AG-ETHZ-560441/2020|EPI_ISL_1682211|2020-12-26:1,Switzerland/NE-ETHZ-580776/2020|EPI_ISL_1749685|2020-12-24:1,(Switzerland/BL-ETHZ-481224/2021|OE996349.1|2021-01-02:0,Switzerland/BL-ETHZ-481266/2021|OE996359.1|2021-01-03:0)85702:1,(Switzerland/SO-ETHZ-481282/2021|OU000098.1|2021-01-03:0,Switzerland/SO-ETHZ-481229/2021|OU000090.1|2021-01-02:0)85703:1,(Switzerland/AG-ETHZ-431520/2020|OD997601.1|2020-12-30:0,Switzerland/AG-ETHZ-560931/2020|EPI_ISL_1682186|2020-12-30:0,Switzerland/AG-ETHZ-431445/2020|OD997595.1|2020-12-29:0,Switzerland/AG-ETHZ-431327/2020|OD997580.1|2020-12-28:0,Switzerland/AG-ETHZ-431323/2020|OD997582.1|2020-12-28:0,Switzerland/AG-ETHZ-431322/2020|OD997575.1|2020-12-28:0)85704:3,Switzerland/SO-ETHZ-490490/2021|OU000142.1|2021-02-06:0,Switzerland/ZH-ETHZ-580606/2020|EPI_ISL_1750907|2020-12-19:0,Switzerland/ZH-ETHZ-580695/2020|EPI_ISL_1749704|2020-12-23:0,Switzerland/AG-ETHZ-571250/2020|EPI_ISL_1659250|2020-12-19:0,Switzerland/AG-ETHZ-570389/2020|EPI_ISL_1659247|2020-12-28:0,Switzerland/AG-ETHZ-551517/2020|EPI_ISL_1496335|2020-12-15:0,Switzerland/AG-ETHZ-521539/2020|OD998463.1|2020-12-03:0,Switzerland/AG-ETHZ-521591/2020|OD998471.1|2020-12-03:0,Switzerland/AG-ETHZ-521507/2020|OD998450.1|2020-12-02:0,Switzerland/AG-ETHZ-451489/2021|OD997846.1|2021-01-11:0,Switzerland/AG-ETHZ-451357/2021|OD997834.1|2021-01-08:0,Switzerland/AG-ETHZ-451331/2021|OD997840.1|2021-01-08:0,Switzerland/AG-ETHZ-431324/2020|OD997583.1|2020-12-28:0,Switzerland/AG-ETHZ-431347/2020|OD997590.1|2020-12-28:0,Switzerland/BL-ETHZ-451317/2021|OE995892.1|2021-01-08:0,Switzerland/SO-UHB-42634653/2021|EPI_ISL_1273690|2021-01-10:0)85673:1,(((Switzerland/BS-ETHZ-431150/2020|OE997015.1|2020-12-30:0,Switzerland/BL-ETHZ-490965/2021|OE996508.1|2021-02-10:1,Switzerland/AG-ETHZ-440162/2021|OD997639.1|2021-01-03:1,(Switzerland/BL-ETHZ-480277/2021|OE996227.1|2021-02-01:1,Switzerland/ZH-ETHZ-440608/2021|OU009449.1|2021-01-02:1,Switzerland/BL-ETHZ-570547/2020|EPI_ISL_1658630|2020-12-23:1,Switzerland/BL-ETHZ-560578/2020|EPI_ISL_1682470|2020-12-17:2)85708:1,Switzerland/BL-ETHZ-570546/2020|EPI_ISL_1659311|2020-12-23:5)85707:1,Switzerland/BS-UHB-65272798/2021|EPI_ISL_1388840|2021-01-04:2,Switzerland/BS-UHB-42605096/2021|EPI_ISL_1389013|2021-02-06:1,(Switzerland/BL-ETHZ-490397/2021|OE996435.1|2021-02-05:1,Switzerland/BS-UHB-42663366/2021|EPI_ISL_1389124|2021-01-27:0,Switzerland/BS-UHB-42680043/2021|EPI_ISL_1389039|2021-02-04:0,Switzerland/BS-UHB-42680042/2021|EPI_ISL_1389037|2021-02-05:0,Switzerland/BS-UHB-42680363/2021|EPI_ISL_1389036|2021-02-05:0,Switzerland/BS-UHB-42680366/2021|EPI_ISL_1389031|2021-02-05:0,Switzerland/BS-UHB-42677115/2021|EPI_ISL_1389027|2021-02-09:0)85709:1,(Switzerland/AG-ETHZ-440210/2020|EPI_ISL_1407045|2021-01-04:13,Switzerland/AG-UHB-42619197/2020|EPI_ISL_1273723|2020-12-30:2)85710:2,Switzerland/BS-UHB-42606908/2020|EPI_ISL_1273511|2020-12-22:1,Switzerland/BL-UHB-42618538/2020|EPI_ISL_1273683|2020-12-30:2,Switzerland/BL-ETHZ-481534/2021|OE996390.1|2021-01-05:0,Switzerland/BS-UHB-42636112/2021|EPI_ISL_1388967|2021-01-11:0,Switzerland/BS-UHB-42636132/2021|EPI_ISL_1388966|2021-01-11:0,Switzerland/BS-ETHZ-521471/2020|OE997242.1|2020-12-02:0,Switzerland/BS-UHB-42613130/2020|EPI_ISL_1273546|2020-12-26:0,Switzerland/BS-UHB-42613182/2020|EPI_ISL_1273747|2020-12-26:0)85706:1,(Switzerland/BS-ETHZ-490869/2021|OE997193.1|2021-02-09:1,Switzerland/BL-ETHZ-480278/2021|OE996225.1|2021-02-01:0)85711:1)85705:2,(Switzerland/BL-ETHZ-550544/2020|EPI_ISL_1598955|2020-12-08:1,Switzerland/BL-ETHZ-360308/2020|OE995388.1|2020-11-06:0)85712:1,Switzerland/BL-ETHZ-420202/2020|OE995548.1|2020-12-19:1,Switzerland/BL-ETHZ-360138/2020|OE995336.1|2020-11-06:0,Switzerland/BL-ETHZ-530516/2020|EPI_ISL_1760883|2020-11-04:0,Switzerland/BS-UHB-42537877/2020|EPI_ISL_1388976|2020-11-13:0,Switzerland/BL-ETHZ-531539/2020|EPI_ISL_1360837|2020-11-13:0,Switzerland/BL-ETHZ-531470/2020|EPI_ISL_1360742|2020-11-09:0,Switzerland/BL-ETHZ-521281/2020|OE996877.1|2020-11-21:0,Switzerland/BL-ETHZ-521283/2020|OE996876.1|2020-11-21:0,Switzerland/BL-ETHZ-510039/2020|OE996695.1|2020-11-17:0,Switzerland/BL-ETHZ-510040/2020|OE996701.1|2020-11-17:0)85667:1,(Switzerland/AG-ETHZ-550448/2020|EPI_ISL_1598873|2020-12-07:2,(Switzerland/ZH-ETHZ-580748/2020|EPI_ISL_1750950|2020-12-24:0,Switzerland/ZH-ETHZ-571188/2020|EPI_ISL_1659419|2020-12-18:0)85714:1)85713:1,Turkey/HSGM-11656/2021|EPI_ISL_2157937|2021-03-11:6,((Switzerland/BL-ETHZ-500956/2020|OE996611.1|2020-11-02:1,(Switzerland/NE-ETHZ-440585/2021|OE998085.1|2021-01-02:0,Switzerland/NE-ETHZ-431076/2020|OE998061.1|2020-12-29:1,Switzerland/BE-ETHZ-560799/2020|EPI_ISL_1682358|2020-12-24:1)85717:2,Switzerland/BL-ETHZ-501113/2020|OE996645.1|2020-11-07:0,Switzerland/ZH-ETHZ-501299/2020|OU011648.1|2020-11-08:2)85716:1,Switzerland/BL-ETHZ-530475/2020|EPI_ISL_1360808|2020-11-03:0,Switzerland/BL-ETHZ-350044/2020|EPI_ISL_1496477|2020-10-31:0,Switzerland/BL-ETHZ-520139/2020|OE996801.1|2020-11-25:0)85715:1,Switzerland/SO-UHB-42502745/2020|EPI_ISL_931147|2020-10-25:1,Switzerland/BS-UHB-42501091/2020|EPI_ISL_931090|2020-10-23:1,(Germany/NW-RKI-I-012681/2021|EPI_ISL_1142814|2021-01-25:1,(Germany/TH-RKI-I-015258/2021|EPI_ISL_1145406|2021-02-02:5,Germany/TH-RKI-I-015268/2021|EPI_ISL_1145421|2021-02-01:0)85719:1)85718:1,(Germany/NW-HHU-368/2020|EPI_ISL_718049|2020-11-26:0,Germany/NW-HHU-369/2020|EPI_ISL_718051|2020-11-26:0,Germany/NW-RKI-I-010193/2020|EPI_ISL_1140318|2020-11-26:0,Germany/NW-RKI-I-010191/2020|EPI_ISL_1140316|2020-11-20:0)85720:1,(Switzerland/BL-ETHZ-530480/2020|EPI_ISL_1360753|2020-11-03:0,Switzerland/BL-ETHZ-360004/2020|OE995332.1|2020-11-12:0)85721:1,Switzerland/BL-ETHZ-510033/2020|OE996694.1|2020-11-17:0,Switzerland/BS-UHB-42504900/2020|EPI_ISL_931209|2020-10-26:0,Switzerland/BS-UHB-42514691/2020|EPI_ISL_931335|2020-10-31:0,Switzerland/BS-UHB-42508338/2020|EPI_ISL_931290|2020-10-28:0,Switzerland/BL-ETHZ-360150/2020|OE995342.1|2020-11-06:0,Switzerland/BS-UHB-42498818/2020|EPI_ISL_931023|2020-10-22:0,Switzerland/BL-UHB-42502431/2020|EPI_ISL_931136|2020-10-24:0,Switzerland/AG-UHB-42502101/2020|EPI_ISL_931125|2020-10-24:0,Switzerland/BS-UHB-42501683/2020|EPI_ISL_931096|2020-10-24:0,Switzerland/BL-UHB-42503060/2020|EPI_ISL_931167|2020-10-25:0,Switzerland/BS-UHB-42502044/2020|EPI_ISL_931118|2020-10-24:0)85661:1,(((Germany/BW-RKI-I-014753/2021|EPI_ISL_1144891|2021-01-25:0,(Germany/SH-RKI-I-015369/2021|EPI_ISL_1145531|2021-02-05:1,Germany/BW-RKI-I-013045/2021|EPI_ISL_1143179|2021-02-01:0)85725:1)85724:1,Germany/NW-RKI-I-010340/2020|EPI_ISL_1140466|2020-12-16:0,Germany/NW-RKI-I-0320/2020|EPI_ISL_1048294|2020-12-16:0,Germany/NW-HHU-578/2020|EPI_ISL_861516|2020-12-16:0)85723:2,France/NAQ-0001042/2020|EPI_ISL_1190794|2020-12-28:1,Reunion/PIMIT_04865/2021|EPI_ISL_1629347|2021-01-26:3,France/NAQ-0001043/2020|EPI_ISL_1190795|2020-12-31:0,France/NAQ-0001035/2020|EPI_ISL_1190788|2020-12-29:0,France/NAQ-0001033/2020|EPI_ISL_1190787|2020-12-29:0)85722:1,Switzerland/BE-ETHZ-501257/2020|OE995074.1|2020-11-07:2,Switzerland/BL-ETHZ-510612/2020|OE996744.1|2020-11-17:1,Switzerland/BS-ETHZ-520601/2020|EPI_ISL_1408675|2020-11-24:3,Switzerland/UN-ETHZ-420436/2020|OU007676.1|2020-12-21:3)85657:1,(Germany/NW-HHU-551/2020|EPI_ISL_832366|2020-12-23:1,Netherlands/un-EMC-790/2020|EPI_ISL_632352|2020-09-25:1,Germany/BB-RKI-I-027754/2021|EPI_ISL_1210785|2021-02-22:7,(Croatia/806/2021|EPI_ISL_1312024|2021-02-23:3,(Switzerland/ZH-ETHZ-461057/2021|OU009816.1|2021-01-18:2,(Switzerland/AG-ETHZ-451451/2021|OD997841.1|2021-01-11:1,Switzerland/BE-ETHZ-440152/2021|OD999042.1|2021-01-03:1)85729:1)85728:5)85727:1,(Germany/NW-HHU-1879/2020|EPI_ISL_1347213|2020-12-11:1,Switzerland/AG-SNRCI-6047/2020|FR993295.1|20-11-23:2)85730:1,Netherlands/NH-RIVM-21805/2020|EPI_ISL_1498192|2020-10-16:1,(Norway/0152/2021|EPI_ISL_1251487|2021-01-04:3,((Switzerland/GR-ETHZ-451137/2021|OE997607.1|2021-01-12:3,Switzerland/GR-ETHZ-451261/2021|OE997592.1|2021-01-14:0)85733:2,Switzerland/BS-UHB-42607038/2020|EPI_ISL_1273512|2020-12-22:0,Switzerland/BS-UHB-42609205/2020|EPI_ISL_1273522|2020-12-23:1)85732:1,Germany/NI-RKI-I-052831/2021|EPI_ISL_1436246|2021-03-19:4,(Switzerland/ZH-ETHZ-440392/2021|OU009401.1|2021-01-07:0,Switzerland/BE-ETHZ-451118/2021|OD999335.1|2021-01-11:2,Switzerland/BE-ETHZ-440606/2021|OD999140.1|2021-01-02:2,Switzerland/BL-ETHZ-480969/2021|OE996311.1|2021-01-07:3)85734:1,Switzerland/SG-ETHZ-450074/2021|OE998446.1|2021-01-11:4,(Switzerland/SH-ETHZ-480818/2021|OE998881.1|2021-01-07:1,(Switzerland/LU-ETHZ-440199/2021|OE997805.1|2021-01-04:0,Switzerland/SH-ETHZ-551323/2020|EPI_ISL_1496584|2020-12-14:1,(Switzerland/LU-ETHZ-440277/2021|OE997813.1|2021-01-05:0,Switzerland/LU-ETHZ-440281/2021|OE997812.1|2021-01-05:1)85737:1)85736:1,Switzerland/TG-ETHZ-520885/2020|EPI_ISL_1408816|2020-12-02:2,Switzerland/SH-ETHZ-440131/2021|OE998709.1|2021-01-03:1,(Switzerland/ZH-ETHZ-570010/2020|EPI_ISL_1658429|2020-12-16:0,Switzerland/ZH-ETHZ-461218/2020|OU009850.1|2021-01-20:1)85738:1,Switzerland/ZH-ETHZ-471312/2021|OU010125.1|2021-01-25:0,Switzerland/SH-ETHZ-551315/2020|EPI_ISL_1496570|2020-12-13:0,Switzerland/SH-ETHZ-481349/2021|OE998889.1|2021-01-04:0,Switzerland/SH-ETHZ-431223/2020|OE998731.1|2020-12-30:0)85735:4)85731:1,((Germany/NW-RKI-I-013985/2021|EPI_ISL_1144122|2021-02-07:1,Germany/NW-RKI-I-013989/2021|EPI_ISL_1144126|2021-02-07:0,Germany/NW-RKI-I-033566/2021|EPI_ISL_1217847|2021-03-02:0,Germany/NW-RKI-I-013992/2021|EPI_ISL_1144129|2021-02-07:0,Germany/NW-RKI-I-017426/2021|EPI_ISL_1147588|2021-02-02:0)85740:2,Germany/NW-HHU-531/2020|EPI_ISL_779941|2020-12-15:0,Germany/NW-HHU-3324/2021|EPI_ISL_1988372|2020-12-14:0)85739:1,Germany/NW-HHU-3343/2021|EPI_ISL_1988380|2020-12-17:1,(Germany/NW-HHU-546/2020|EPI_ISL_779952|2020-12-16:0,Germany/NW-HHU-3422/2020|EPI_ISL_1988689|2020-12-24:0,Germany/NW-HHU-3340/2021|EPI_ISL_1988378|2020-12-14:0,Germany/NW-HHU-3347/2021|EPI_ISL_1988382|2020-12-25:0,Germany/NW-HHU-3634/2021|EPI_ISL_1989626|2020-12-29:0,Germany/NW-HHU-1897/2020|EPI_ISL_1347216|2020-12-14:0,Germany/NW-HHU-1895/2020|EPI_ISL_1347215|2020-12-14:0,Germany/NW-RKI-I-010349/2020|EPI_ISL_1140475|2020-12-16:0,Germany/NW-HHU-538/2020|EPI_ISL_779947|2020-12-14:0,Germany/NW-HHU-529/2020|EPI_ISL_779940|2020-12-14:0,Germany/NW-HHU-528/2020|EPI_ISL_779939|2020-12-14:0,Germany/NW-HHU-588/2020|EPI_ISL_861526|2020-12-16:0)85741:1,(Germany/NW-HHU-1184/2020|EPI_ISL_1346777|2020-11-27:0,Germany/NW-HHU-1168/2020|EPI_ISL_1346769|2020-11-24:0)85742:1,(Netherlands/ZE-EMC-83/2020|EPI_ISL_722632|2020-11-13:0,Netherlands/ZE-EMC-80/2020|EPI_ISL_722640|2020-11-14:0)85743:3,(Germany/NW-HHU-3423/2020|EPI_ISL_1988690|2020-12-25:0,Germany/NW-HHU-547/2020|EPI_ISL_779953|2020-12-16:0,Germany/NW-HHU-3360/2021|EPI_ISL_1988391|2020-12-25:0,Germany/NW-HHU-3636/2021|EPI_ISL_1989628|2020-12-29:0,Germany/NW-HHU-3400/2020|EPI_ISL_1988679|2020-12-25:0)85744:1,(Germany/NW-HHU-3369/2020|EPI_ISL_1988667|2020-12-25:0,Germany/NW-HHU-3332/2021|EPI_ISL_1988374|2020-12-14:0)85745:1,Germany/NW-HHU-3427/2020|EPI_ISL_1988694|2020-12-29:0,Germany/NW-HHU-3426/2020|EPI_ISL_1988693|2020-12-29:0,Germany/NW-HHU-3647/2021|EPI_ISL_1989632|2021-01-05:0,Germany/NW-HHU-3537/2021|EPI_ISL_1989500|2020-12-27:0,Germany/NW-HHU-3524/2021|EPI_ISL_1989495|2020-12-25:0,Germany/NW-HHU-3359/2021|EPI_ISL_1988390|2020-12-25:0,Germany/NW-HHU-3339/2021|EPI_ISL_1988377|2020-12-14:0,Germany/NW-HHU-3367/2020|EPI_ISL_1988666|2020-12-25:0,Germany/NW-HHU-3364/2020|EPI_ISL_1988665|2020-12-25:0,Netherlands/NH-RIVM-21782/2020|EPI_ISL_1498169|2020-10-16:0,Germany/NW-HHU-3058/2021|EPI_ISL_1347990|2020-12-15:0,Germany/NW-HHU-3057/2021|EPI_ISL_1347989|2020-12-15:0,Germany/NW-HHU-3054/2021|EPI_ISL_1347987|2020-12-15:0,Germany/NW-HHU-1898/2020|EPI_ISL_1347217|2020-12-13:0,Curacao/CW-RIVM-21718/2020|EPI_ISL_1014564|2020-10-31:0,Germany/NW-HHU-1077/2020|EPI_ISL_1160182|2020-11-14:0,Germany/NW-HHU-296/2020|EPI_ISL_770771|2020-10-01:0,Germany/NW-HHU-543/2020|EPI_ISL_779951|2020-12-15:0,Germany/NW-HHU-542/2020|EPI_ISL_779950|2020-12-15:0,Germany/NW-HHU-540/2020|EPI_ISL_779949|2020-12-15:0,Germany/NW-HHU-539/2020|EPI_ISL_779948|2020-12-14:0,Germany/NW-HHU-536/2020|EPI_ISL_779946|2020-12-15:0,Germany/NW-HHU-535/2020|EPI_ISL_779945|2020-12-15:0,Germany/NW-HHU-534/2020|EPI_ISL_779944|2020-12-15:0,Germany/NW-HHU-532/2020|EPI_ISL_779942|2020-12-15:0,Germany/NW-HHU-544/2020|EPI_ISL_779922|2020-12-15:0)85726:1,(Netherlands/GR-RIVM-21207/2020|EPI_ISL_824125|2020-12-21:4,(Netherlands/NH-RIVM-20129/2020|EPI_ISL_723302|2020-11-08:0,Netherlands/NH-RIVM-20079/2020|EPI_ISL_723258|2020-11-10:1)85747:1,(Netherlands/OV-EMC-141/2020|EPI_ISL_1311524|2020-12-18:2,Netherlands/NH-RIVM-20627/2020|EPI_ISL_790705|2020-12-19:0)85748:1,(Netherlands/UT-RIVM-20821/2020|EPI_ISL_790877|2020-12-15:2,Netherlands/UT-RIVM-20383/2020|EPI_ISL_728603|2020-12-07:0)85749:1,Netherlands/UT-RIVM-20116/2020|EPI_ISL_723291|2020-11-25:3)85746:1,((Netherlands/ZH-EMC-933/2020|EPI_ISL_722521|2020-10-20:1,Netherlands/ZH-EMC-815/2020|EPI_ISL_632692|2020-10-15:0,(Netherlands/NH-RIVM-21050/2020|EPI_ISL_791064|2020-12-22:4,Netherlands/ZH-EMC-1020/2020|EPI_ISL_722304|2020-11-09:3)85752:2)85751:1,(Netherlands/NH-RIVM-10714/2021|EPI_ISL_904852|2021-01-11:2,Netherlands/UT-RIVM-20189/2020|EPI_ISL_723343|2020-11-24:0,Netherlands/NH-RIVM-20106/2020|EPI_ISL_723283|2020-11-10:0)85753:1,Netherlands/ZH-EMC-1054/2020|EPI_ISL_722793|2020-12-06:5,Netherlands/NH-EMC-60/2020|EPI_ISL_577856|2020-08-25:0,((Netherlands/GE-EMC-313/2020|EPI_ISL_632639|2020-10-11:0,(Netherlands/GE-RIVM-10678/2021|EPI_ISL_904792|2021-01-13:0,Netherlands/OV-RIVM-10635/2021|EPI_ISL_904723|2021-01-09:1)85756:3)85755:1,(Canada/BC-BCCDC-8944/2020|EPI_ISL_976071|2020-12-03:0,Canada/ON-PHL-20-03612/2020|EPI_ISL_775120|2020-11:0,Canada/BC-BCCDC-8379/2020|EPI_ISL_740763|2020-11:0,Canada/BC-BCCDC-10562/2020|EPI_ISL_975594|2020-11-17:0)85757:1)85754:1,((Netherlands/NH-RIVM-21229/2020|EPI_ISL_824155|2020-12-23:2,Netherlands/ZH-RIVM-10007/2021|EPI_ISL_824145|2021-01-04:0,Netherlands/NH-RIVM-21226/2020|EPI_ISL_824144|2020-12-23:0,Netherlands/NH-RIVM-21225/2020|EPI_ISL_824143|2020-12-23:0,Netherlands/NH-RIVM-21180/2020|EPI_ISL_824095|2020-12-23:0)85759:5,Netherlands/OV-EMC-83/2020|EPI_ISL_632741|2020-10-18:1,Netherlands/FL-EMC-36/2020|EPI_ISL_632740|2020-10-16:1,(Netherlands/GE-EMC-370/2020|EPI_ISL_722598|2020-11-01:1,Netherlands/GE-EMC-371/2020|EPI_ISL_722599|2020-11-01:1)85760:1,(Netherlands/GE-EMC-343/2020|EPI_ISL_632342|2020-10-20:0,Netherlands/FL-EMC-37/2020|EPI_ISL_632744|2020-10-19:0)85761:1,Netherlands/FL-EMC-34/2020|EPI_ISL_632729|2020-10-16:0,Netherlands/GE-EMC-346/2020|EPI_ISL_632745|2020-10-19:0,Netherlands/GE-EMC-344/2020|EPI_ISL_632743|2020-10-20:0,Netherlands/GE-EMC-342/2020|EPI_ISL_632742|2020-10-20:0,Netherlands/GE-EMC-340/2020|EPI_ISL_632739|2020-10-17:0)85758:2,Netherlands/NH-RIVM-21810/2020|EPI_ISL_1498197|2020-10-27:2)85750:1,Luxembourg/LNS6723123/2020|EPI_ISL_744458|2020-10-21:1,Netherlands/ZH-EMC-764/2020|EPI_ISL_632601|2020-10-05:1,Netherlands/NB-EMC-477/2020|EPI_ISL_763135|2020-11-11:1,Luxembourg/LNS2601498/2020|EPI_ISL_740156|2020-11-12:1,(Netherlands/UT-RIVM-20411/2020|EPI_ISL_728631|2020-12-07:3,Netherlands/NB-RIVM-10077/2021|EPI_ISL_905436|2021-01-01:0,Netherlands/ZH-RIVM-20366/2020|EPI_ISL_728586|2020-12-11:0)85762:1,Luxembourg/LNS0022046/2020|EPI_ISL_739697|2020-11-21:1,((Luxembourg/LNS8245232/2020|EPI_ISL_744708|2020-11-18:0,Luxembourg/LNS3931513/2020|EPI_ISL_740393|2020-11-20:1)85764:2,Luxembourg/LNS4765266/2020|EPI_ISL_1384348|2020-12-08:1,Luxembourg/LNS8238374/2020|EPI_ISL_1384311|2020-12-14:4,Luxembourg/LNS9798209/2020|EPI_ISL_1384401|2020-12-01:2,(Belgium/ULG-11620/2021|EPI_ISL_959559|2021-01-12:1,(Belgium/ULG-11378/2021|EPI_ISL_959555|2021-01-12:1,Luxembourg/LNS3376893/2021|EPI_ISL_1383582|2021-02-14:1,Belgium/ULG-11374/2021|EPI_ISL_959558|2021-01-12:0,Luxembourg/LNS6887422/2021|EPI_ISL_1383589|2021-02-15:0,Luxembourg/LNS9372970/2021|EPI_ISL_1383581|2021-02-14:0,Luxembourg/LNS0270705/2021|EPI_ISL_1383545|2021-02-11:0,Luxembourg/LNS7102741/2021|EPI_ISL_1383507|2021-02-08:0,Belgium/ULG-11618/2021|EPI_ISL_959562|2021-01-14:0,Belgium/ULG-11373/2021|EPI_ISL_959557|2021-01-12:0,Belgium/ULG-11622/2021|EPI_ISL_959589|2021-01-20:0)85766:2,Luxembourg/LNS5072399/2020|EPI_ISL_771021|2020-12-03:0,Luxembourg/LNS6971732/2020|EPI_ISL_770916|2020-11-29:0,Luxembourg/LNS1535878/2020|EPI_ISL_739951|2020-11-27:0,Luxembourg/LNS5751796/2020|EPI_ISL_744293|2020-11-26:0)85765:1)85763:1,((Netherlands/ZH-EMC-826/2020|EPI_ISL_632698|2020-10-09:0,(Netherlands/FR-RIVM-20199/2020|EPI_ISL_723353|2020-11-29:1,(Netherlands/FR-RIVM-21111/2020|EPI_ISL_824045|2020-12-28:2,Netherlands/FR-RIVM-20195/2020|EPI_ISL_723349|2020-11-29:0,Netherlands/FR-RIVM-20198/2020|EPI_ISL_723352|2020-11-29:0,Netherlands/FR-RIVM-20371/2020|EPI_ISL_728591|2020-12-07:0,Netherlands/FR-RIVM-20360/2020|EPI_ISL_728580|2020-12-06:0)85770:1)85769:2,Netherlands/FR-RIVM-20255/2020|EPI_ISL_723402|2020-11-27:1)85768:2,(Netherlands/un-EMC-894/2021|EPI_ISL_1311566|2021:3,Netherlands/NH-RIVM-10184/2021|EPI_ISL_905616|2021-01-07:1)85771:2)85767:1,Netherlands/UT-EMC-107/2020|EPI_ISL_632623|2020-10-07:1,(Luxembourg/LNS1085666/2020|EPI_ISL_910758|2020-12-10:1,Luxembourg/LNS1247055/2020|EPI_ISL_770990|2020-12-03:0)85772:1,Luxembourg/LNS4619481/2020|EPI_ISL_740512|2020-10-30:1,Luxembourg/LNS9514951/2020|EPI_ISL_744928|2020-10-21:2,Netherlands/ZH-EMC-793/2020|EPI_ISL_632674|2020-10-09:1,Luxembourg/LNS3296525/2020|EPI_ISL_740287|2020-11-25:1,(Netherlands/ZH-RIVM-20825/2020|EPI_ISL_790881|2020-12-24:5,Netherlands/ZH-RIVM-21753/2020|EPI_ISL_1035249|2020-11-02:2,(Netherlands/ZH-EMC-549/2020|EPI_ISL_577977|2020-09-16:0,Netherlands/ZH-EMC-639/2020|EPI_ISL_578067|2020-09-21:0)85774:1)85773:1,Netherlands/ZH-EMC-880/2020|EPI_ISL_632760|2020-10-15:1,Netherlands/ZH-EMC-600/2020|EPI_ISL_578028|2020-09-18:1,Netherlands/ZH-EMC-577/2020|EPI_ISL_578005|2020-09-19:1,Germany/SL-SU-10451535/2020|EPI_ISL_707994|2020-10-15:7,(Belgium/ULG-11075/2020|EPI_ISL_737326|2020-12-15:0,(France/HDF-P49-21065M0368/2021|EPI_ISL_1209405|2021-02-09:3,France/HDF-IPP04207/2021|EPI_ISL_1111051|2021-02-16:4)85776:2)85775:2,(France/ARA-HCL021042742701/2021|EPI_ISL_1313703|2021-03-05:0,(France/ARA-HCL021049069001/2021|EPI_ISL_1418216|2021-03-15:0,France/ARA-HCL021056860801/2021|EPI_ISL_1526357|2021-03-26:0,France/ARA-HCL990000258889/2021|EPI_ISL_1314026|2021-03-12:0,France/ARA-HCL990000322307/2021|EPI_ISL_1418301|2021-03-16:0)85778:1)85777:5,Netherlands/ZH-EMC-928/2020|EPI_ISL_722324|2020-10-27:3,(Netherlands/ZH-RIVM-20710/2020|EPI_ISL_790776|2020-12-22:1,(Netherlands/NH-RIVM-11248/2021|EPI_ISL_943447|2021-01-20:2,(Netherlands/NH-RIVM-13939/2021|EPI_ISL_1090229|2021-02-12:1,Netherlands/NH-RIVM-12058/2021|EPI_ISL_1013968|2021-01-30:0,Netherlands/NH-AUMC-000290/2021|EPI_ISL_1678623|2021-01-25:0,Netherlands/NH-RIVM-11712/2021|EPI_ISL_1014419|2021-01-28:0,Netherlands/NH-RIVM-14011/2021|EPI_ISL_1090100|2021-02-09:0)85781:1,Netherlands/NH-RIVM-11247/2021|EPI_ISL_943446|2021-01-23:0,Netherlands/NH-RIVM-11177/2021|EPI_ISL_943436|2021-01-25:0,Netherlands/NH-RIVM-11176/2021|EPI_ISL_943435|2021-01-08:0,Netherlands/NH-RIVM-11175/2021|EPI_ISL_943434|2021-01-20:0)85780:1,Netherlands/ZH-RIVM-10961/2021|EPI_ISL_943157|2021-01-22:1,Netherlands/un-EMC-879/2021|EPI_ISL_1311529|2021:1,(Netherlands/ZH-AUMC-000284/2021|EPI_ISL_1678621|2021-01-24:4,Netherlands/ZH-EMC-1414/2020|EPI_ISL_904412|2020:1)85782:2,(Netherlands/ZH-EMC-1343/2020|EPI_ISL_904407|2020:0,Netherlands/ZH-EMC-1344/2020|EPI_ISL_904408|2020:0,Netherlands/ZH-EMC-1342/2020|EPI_ISL_904406|2020:0)85783:1,(Netherlands/FR-RIVM-12272/2021|EPI_ISL_1013849|2021-02-01:0,Netherlands/ZH-EMC-1336/2021|EPI_ISL_904367|2021-01-07:0)85784:2,(Netherlands/NH-RIVM-15681/2021|EPI_ISL_1232356|2021-02-17:0,Netherlands/NH-RIVM-13510/2021|EPI_ISL_1089816|2021-02-08:0)85785:3,Netherlands/ZH-RIVM-20690/2020|EPI_ISL_790758|2020-12-23:0,Netherlands/ZH-EMC-1821/2020|EPI_ISL_1310994|2020-06-12:0,Netherlands/ZH-EMC-1733/2021|EPI_ISL_1310988|2021-01-27:0,Netherlands/ZH-EMC-1732/2021|EPI_ISL_1310942|2021-01-27:0,Netherlands/ZH-RIVM-20687/2020|EPI_ISL_790755|2020-12-23:0,Netherlands/ZH-RIVM-20683/2020|EPI_ISL_790751|2020-12-23:0,Netherlands/GR-RIVM-20424/2020|EPI_ISL_728644|2020-12-14:0,Netherlands/ZH-RIVM-20740/2020|EPI_ISL_790806|2020-12-23:0)85779:2,(Netherlands/LI-MUMC-317/2020|EPI_ISL_1120339|2020-12-31:2,(Netherlands/OV-EMC-127/2020|EPI_ISL_763359|2020-11-22:0,(Netherlands/GE-RIVM-20547/2020|EPI_ISL_728762|2020-11-25:1,Netherlands/OV-RIVM-20094/2020|EPI_ISL_723272|2020-11-18:0,Netherlands/GE-RIVM-20097/2020|EPI_ISL_723275|2020-11-10:0)85788:1)85787:6,Australia/QLD1132/2020|EPI_ISL_593638|2020-09-19:0,Netherlands/ZH-EMC-2539/2020|EPI_ISL_2145636|2020:0)85786:3,((Netherlands/ZE-RIVM-11631/2021|EPI_ISL_1014372|2021-01-25:1,((Netherlands/NB-RIVM-13612/2021|EPI_ISL_1089913|2021-02-04:2,(Netherlands/UT-RIVM-13206/2021|EPI_ISL_1035308|2021-02-10:1,Netherlands/ZE-RIVM-12860/2021|EPI_ISL_1035285|2021-01-31:1,Netherlands/UT-RIVM-12717/2021|EPI_ISL_1035462|2021-01-29:0)85793:1)85792:1,Netherlands/UT-RIVM-12443/2021|EPI_ISL_1035557|2021-01-28:2,Netherlands/UT-RIVM-12450/2021|EPI_ISL_1035551|2021-01-28:1,Netherlands/ZE-RIVM-15510/2021|EPI_ISL_1216250|2021-01-20:0,Netherlands/ZH-EMC-1087/2020|EPI_ISL_722768|2020-12-13:1)85791:1)85790:4,Netherlands/UT-EMC-177/2020|EPI_ISL_722558|2020-10-27:0)85789:2,((Netherlands/UT-RIVM-15754/2021|EPI_ISL_1232429|2021-02-22:3,Netherlands/ZH-RIVM-12152/2021|EPI_ISL_1014179|2021-02-04:1,Netherlands/GE-RIVM-18203/2021|EPI_ISL_1371653|2021-03-06:4)85795:1,Netherlands/FL-EMC-61/2021|EPI_ISL_2145088|2021-03-02:6,(Netherlands/GE-RIVM-10237/2021|EPI_ISL_905698|2021-01-06:0,Netherlands/GE-RIVM-21509/2020|EPI_ISL_905729|2020-12-29:0)85796:6)85794:2,(England/ALDP-BB5D53/2020|OD903046.1|2020-11-19:0,England/ALDP-BB2C2C/2020|OD902950.1|2020-11-19:1,(Bulgaria/21BG-EU_402_Pl5/2021|EPI_ISL_1302111|2021-01-22:1,Bulgaria/21BG-EU_001427_Pl14/2021|EPI_ISL_1608518|2021-02-15:1,Bulgaria/21BG-EU_409_Pl5/2021|EPI_ISL_1302114|2021-01-27:0,Bulgaria/21BG-EU_427_Pl5/2021|EPI_ISL_1302121|2021-02-09:0,Bulgaria/21BG-EU_408_Pl5/2021|EPI_ISL_1302113|2021-01-26:0)85798:1)85797:3,((Netherlands/NH-RIVM-21090/2020|EPI_ISL_824031|2020-12-21:2,(Netherlands/NH-RIVM-20964/2020|EPI_ISL_790988|2020-12-29:1,Netherlands/ZH-RIVM-20707/2020|EPI_ISL_790774|2020-12-22:0,Netherlands/ZH-RIVM-20636/2020|EPI_ISL_790711|2020-12-22:0,Netherlands/ZH-RIVM-10613/2021|EPI_ISL_904923|2021-01-18:0)85801:3,Netherlands/UT-RIVM-10096/2021|EPI_ISL_905455|2021-01-05:4,Netherlands/UT-RIVM-21478/2020|EPI_ISL_905651|2020-12-11:1,Netherlands/UT-RIVM-21477/2020|EPI_ISL_905650|2020-12-22:2,(Netherlands/UT-EMC-138/2020|EPI_ISL_632731|2020-10-18:0,((Netherlands/UT-RIVM-20191/2020|EPI_ISL_723345|2020-11-29:2,Netherlands/UT-RIVM-20188/2020|EPI_ISL_723342|2020-11-25:0,Netherlands/UT-RIVM-20141/2020|EPI_ISL_723311|2020-11-29:0)85804:1,(Netherlands/NH-RIVM-20965/2020|EPI_ISL_790989|2020-12-12:2,Netherlands/UT-RIVM-10370/2021|EPI_ISL_905066|2021-01-11:0,(Netherlands/UT-RIVM-10206/2021|EPI_ISL_905638|2021-01-08:0,Netherlands/UT-RIVM-10102/2021|EPI_ISL_905461|2021-01-04:0)85806:1)85805:1,((Netherlands/LI-RIVM-11812/2021|EPI_ISL_1013911|2021-01-28:0,Netherlands/UT-RIVM-13108/2021|EPI_ISL_1035387|2021-02-10:1)85808:1,(Netherlands/UT-RIVM-11919/2021|EPI_ISL_1013617|2021-02-02:6,(Netherlands/UT-RIVM-11843/2021|EPI_ISL_1014021|2021-02-02:0,(Netherlands/GR-RIVM-13537/2021|EPI_ISL_1090123|2021-02-10:0,Netherlands/UT-RIVM-12439/2021|EPI_ISL_1035559|2021-01-29:1)85811:1)85810:1)85809:1,Netherlands/NB-RIVM-10414/2021|EPI_ISL_905279|2021-01-07:2)85807:1)85803:1)85802:1,(Netherlands/NH-AUMC-000259/2021|EPI_ISL_1678607|2021-01-20:0,Netherlands/ZH-RIVM-10845/2021|EPI_ISL_943105|2021-01-20:1)85812:3,Netherlands/FL-AUMC-000246/2021|EPI_ISL_1678600|2021-01-18:3,(Netherlands/UT-RIVM-21494/2020|EPI_ISL_905685|2020-12-16:0,Netherlands/UT-RIVM-21476/2020|EPI_ISL_905649|2020-12-16:0)85813:1,Netherlands/NH-RIVM-20113/2020|EPI_ISL_723289|2020-11-23:0,Netherlands/UT-RIVM-20174/2020|EPI_ISL_723335|2020-11-30:0,Netherlands/UT-RIVM-20405/2020|EPI_ISL_728625|2020-12-07:0,Netherlands/UT-RIVM-21475/2020|EPI_ISL_905648|2020-12-16:0,Netherlands/UT-RIVM-21474/2020|EPI_ISL_905647|2020-12-16:0,Netherlands/UT-RIVM-21495/2020|EPI_ISL_905686|2020-12-19:0)85800:1,Netherlands/ZH-EMC-1058/2020|EPI_ISL_722349|2020-10-05:1,(Netherlands/NH-RIVM-20084/2020|EPI_ISL_723262|2020-11-15:5,Netherlands/UT-RIVM-21197/2020|EPI_ISL_824116|2020-12-29:7)85814:1,(Netherlands/GE-RIVM-20727/2020|EPI_ISL_790793|2020-12-11:4,Belgium/ULG-12203/2021|EPI_ISL_1058471|2021-02-04:3,(Netherlands/UT-RIVM-20783/2020|EPI_ISL_790845|2020-12-21:2,Netherlands/UT-RIVM-20994/2020|EPI_ISL_791013|2020-12-22:1,Netherlands/UT-RIVM-21365/2020|EPI_ISL_824274|2020-12-27:1)85816:1,(Netherlands/un-EMC-878/2021|EPI_ISL_1311528|2021:0,(Netherlands/ZH-EMC-1812/2020|EPI_ISL_1310891|2020-11-27:2,Netherlands/ZH-RIVM-10004/2021|EPI_ISL_824099|2021-01-04:1)85818:1)85817:1)85815:1,((((Netherlands/ZH-RIVM-12196/2021|EPI_ISL_1014209|2021-02-04:0,(Netherlands/ZH-RIVM-19112/2021|EPI_ISL_1371063|2021-02-22:0,Netherlands/ZH-RIVM-17282/2021|EPI_ISL_1289380|2021-02-15:1)85823:1,(Netherlands/ZH-RIVM-28449/2021|EPI_ISL_1962992|2021-02-09:0,Netherlands/ZH-RIVM-16216/2021|EPI_ISL_1232890|2021-02-23:0)85824:2)85822:1,Netherlands/ZH-EMC-1175/2020|EPI_ISL_763250|2020-12-20:0,Netherlands/ZH-EMC-1225/2020|EPI_ISL_763294|2020-12-23:0)85821:2,((Netherlands/NB-RIVM-14440/2021|EPI_ISL_1165716|2021-02-16:1,(Netherlands/NB-RIVM-15708/2021|EPI_ISL_1232383|2021-02-23:2,(Netherlands/NB-RIVM-21150/2021|EPI_ISL_1457754|2021-03-21:0,Netherlands/NB-RIVM-20730/2021|EPI_ISL_1457743|2021-03-14:0)85828:2,Netherlands/NB-RIVM-14515/2021|EPI_ISL_1165722|2021-02-17:0,Netherlands/NB-RIVM-13811/2021|EPI_ISL_1090222|2021-02-12:0,Netherlands/NB-RIVM-14505/2021|EPI_ISL_1165721|2021-02-17:0)85827:2,Netherlands/UT-RIVM-15531/2021|EPI_ISL_1216271|2021-02-03:0,Netherlands/UT-RIVM-15530/2021|EPI_ISL_1216269|2021-02-03:0,Netherlands/UT-RIVM-15523/2021|EPI_ISL_1216263|2021-02-03:0)85826:2,(Netherlands/ZH-EMC-1101/2020|EPI_ISL_722774|2020-12-13:0,Netherlands/ZH-EMC-1114/2020|EPI_ISL_763193|2020-12-09:0)85829:1,Netherlands/ZH-EMC-1119/2020|EPI_ISL_763198|2020-12-11:0,Netherlands/ZH-EMC-1121/2020|EPI_ISL_763200|2020-12-09:0,Netherlands/ZH-EMC-1117/2020|EPI_ISL_763196|2020-12-11:0,Netherlands/ZH-EMC-1116/2020|EPI_ISL_763195|2020-12-11:0,Netherlands/ZH-EMC-1115/2020|EPI_ISL_763194|2020-12-10:0,Netherlands/ZH-EMC-1113/2020|EPI_ISL_763192|2020-12-07:0)85825:4)85820:1,Netherlands/ZH-EMC-800/2020|EPI_ISL_632679|2020-10-14:0,Netherlands/LI-EMC-293/2020|EPI_ISL_1311491|2020-11-06:0)85819:1,(Netherlands/ZH-EMC-914/2020|EPI_ISL_722722|2020-11-04:1,Netherlands/ZH-EMC-803/2020|EPI_ISL_632682|2020-10-14:0)85830:1,((Netherlands/NB-RIVM-21380/2020|EPI_ISL_905375|2020-12-30:2,(Netherlands/NB-RIVM-10452/2021|EPI_ISL_905282|2021-01-04:2,((Netherlands/LI-RIVM-10172/2021|EPI_ISL_905599|2021-01-06:1,Netherlands/LI-RIVM-10552/2021|EPI_ISL_904802|2021-01-11:0,Netherlands/ZH-EMC-1182/2020|EPI_ISL_763256|2020-12-20:0)85835:2,Netherlands/NB-RIVM-10568/2021|EPI_ISL_904821|2021-01-14:2,Netherlands/LI-RIVM-21244/2020|EPI_ISL_824166|2020-12-30:2,Netherlands/LI-RIVM-21241/2020|EPI_ISL_824163|2020-12-28:1,Netherlands/LI-RIVM-10170/2021|EPI_ISL_905597|2021-01-05:1,Netherlands/LI-RIVM-10165/2021|EPI_ISL_905592|2021-01-04:2,Netherlands/ZH-EMC-1178/2020|EPI_ISL_763253|2020-12-20:0,Netherlands/NB-RIVM-10609/2021|EPI_ISL_904824|2021-01-14:0,Netherlands/LI-RIVM-20959/2020|EPI_ISL_790983|2020-12-24:0,Netherlands/LI-RIVM-13491/2021|EPI_ISL_1089924|2021-02-05:0)85834:2)85833:1)85832:1,(Netherlands/UT-RIVM-12625/2021|EPI_ISL_1035486|2021-01-28:0,(Netherlands/NB-EMC-714/2021|EPI_ISL_1311660|2021-01-25:1,Netherlands/NB-EMC-640/2021|EPI_ISL_1311617|2021-01-22:0,Netherlands/NB-EMC-639/2021|EPI_ISL_1311616|2021-01-20:0,Netherlands/NB-EMC-638/2021|EPI_ISL_1311615|2021-01-22:0)85837:1)85836:7)85831:1,((Netherlands/ZH-RIVM-10122/2021|EPI_ISL_905519|2021-01-04:2,Netherlands/NH-RIVM-10038/2021|EPI_ISL_905364|2021-01-05:1,Netherlands/NH-RIVM-15777/2021|EPI_ISL_1232452|2021-02-21:1,Netherlands/ZH-EMC-1709/2020|EPI_ISL_1310989|2020:0,Netherlands/ZH-RIVM-23939/2021|EPI_ISL_1596820|2021-01-20:2)85839:3,(Belgium/UGent-3277/2021|EPI_ISL_1373050|2021-03-01:0,Belgium/UGent-2593/2021|EPI_ISL_1273206|2021-02-25:0)85840:3)85838:1,(Netherlands/LI-EMC-309/2020|EPI_ISL_1311502|2020-10-27:1,Netherlands/LI-EMC-332/2020|EPI_ISL_1311515|2020-10-19:0,Netherlands/LI-EMC-233/2020|EPI_ISL_904453|2020-10-26:0)85841:1,(Netherlands/ZH-EMC-1634/2021|EPI_ISL_1311316|2021-01-17:2,(Netherlands/ZH-RIVM-11078/2021|EPI_ISL_943251|2021-01-23:1,Netherlands/ZE-RIVM-10545/2021|EPI_ISL_904906|2021-01-12:3,(Netherlands/ZH-RIVM-10088/2021|EPI_ISL_905447|2021-01-04:0,Netherlands/ZH-EMC-1410/2020|EPI_ISL_904410|2020:0,Netherlands/ZH-EMC-1412/2020|EPI_ISL_904158|2020:0)85844:2)85843:2)85842:1,Netherlands/ZH-EMC-2644/2020|EPI_ISL_2145754|2020-10-08:1,(Netherlands/NH-RIVM-20433/2020|EPI_ISL_728652|2020-12-07:0,Japan/PG-14519/2020|EPI_ISL_892452|2020-12:0)85845:3,Netherlands/ZH-EMC-664/2020|EPI_ISL_632505|2020-09-24:0,Netherlands/ZH-EMC-706/2020|EPI_ISL_632554|2020-09-26:0,Netherlands/ZH-EMC-808/2020|EPI_ISL_632687|2020-10-15:0,Netherlands/ZH-EMC-799/2020|EPI_ISL_632678|2020-10-14:0,Netherlands/ZH-EMC-819/2020|EPI_ISL_632330|2020-10-15:0)85799:1,Luxembourg/LNS7891598/2020|EPI_ISL_744648|2020-11-17:3,Netherlands/ZH-EMC-1072/2020|EPI_ISL_722500|2020-10-13:5,Netherlands/ZH-EMC-666/2020|EPI_ISL_632367|2020-09-26:3,(Netherlands/OV-RIVM-20118/2020|EPI_ISL_723293|2020-11-18:1,(Netherlands/LI-MUMC-485/2021|EPI_ISL_1120361|2021-01-15:1,Netherlands/ZH-RIVM-12144/2021|EPI_ISL_1014171|2021-02-04:1,Netherlands/GR-UMCG-MMB_1192/2021|EPI_ISL_1700760|2021-01-07:1,(Netherlands/NB-RIVM-11895/2021|EPI_ISL_1013918|2021-01-26:0,Netherlands/GE-RIVM-11979/2021|EPI_ISL_1013875|2021-01-24:0,Netherlands/GE-RIVM-12693/2021|EPI_ISL_1035708|2021-02-03:0)85848:1,Netherlands/LI-MUMC-442/2021|EPI_ISL_1120353|2021-01-12:0,Netherlands/GE-RIVM-12018/2021|EPI_ISL_1013886|2021-01-26:0,Netherlands/GE-RIVM-11981/2021|EPI_ISL_1013877|2021-01-25:0,Netherlands/GE-RIVM-11896/2021|EPI_ISL_1013872|2021-01-26:0,Netherlands/GE-RIVM-12564/2021|EPI_ISL_1035718|2021-02-02:0,Netherlands/OV-RIVM-10334/2021|EPI_ISL_905029|2021-01-05:0,Netherlands/LI-MUMC-308/2020|EPI_ISL_965776|2020-12-30:0)85847:1,Netherlands/OV-RIVM-20143/2020|EPI_ISL_723313|2020-11-27:3,((Netherlands/GE-RIVM-10652/2021|EPI_ISL_904787|2021-01-12:0,Netherlands/GE-RIVM-20880/2020|EPI_ISL_790925|2020-12-24:0)85850:1,Netherlands/GE-RIVM-20881/2020|EPI_ISL_790926|2020-12-17:0,Netherlands/GE-RIVM-20907/2020|EPI_ISL_790941|2020-12-21:0)85849:4,Netherlands/UT-RIVM-10475/2021|EPI_ISL_905334|2021-01-10:3,Netherlands/NH-RIVM-21258/2020|EPI_ISL_824181|2020-12-29:1,Netherlands/GE-EMC-460/2020|EPI_ISL_801459|2020-12-26:2,Netherlands/GE-RIVM-20524/2020|EPI_ISL_728739|2020-12-03:2,(Israel/CVL-5609/2021|EPI_ISL_1674314|2021-01-28:3,Israel/CVL-3735/2021|EPI_ISL_1358456|2021-01-26:0)85851:3,(Netherlands/UT-RIVM-21441/2020|EPI_ISL_905508|2020-12-28:0,Netherlands/UT-RIVM-20938/2020|EPI_ISL_790964|2020-12-22:0)85852:1,Netherlands/OV-RIVM-20152/2020|EPI_ISL_723322|2020-11-27:0,Netherlands/GE-RIVM-11106/2021|EPI_ISL_943329|2021-01-20:0)85846:1,France/un-20122260179/2020|EPI_ISL_913009|2020-12-26:8,Luxembourg/LNS9902177/2020|EPI_ISL_745005|2020-11-08:6,(Luxembourg/LNS9726231/2020|EPI_ISL_744972|2020-11-24:0,Luxembourg/LNS6570261/2020|EPI_ISL_744431|2020-11-24:0,Luxembourg/LNS9348250/2020|EPI_ISL_744889|2020-11-24:0)85853:2,(Netherlands/ZH-EMC-881/2020|EPI_ISL_632374|2020-10-13:0,Netherlands/ZH-EMC-879/2020|EPI_ISL_632759|2020-10-16:0,Netherlands/ZH-EMC-873/2020|EPI_ISL_632373|2020-10-04:0)85854:1,(Luxembourg/LNS9304589/2020|EPI_ISL_744881|2020-11-08:0,Luxembourg/LNS5787107/2020|EPI_ISL_744302|2020-11-11:0)85855:3,England/MILK-99DCA1/2020|OB981676.1|2020-08-30:0,England/MILK-99DCED/2020|OB981675.1|2020-08-30:0,England/MILK-9C211D/2020|OA982104.1|2020-09-11:0,Luxembourg/LNS9866409/2020|EPI_ISL_745000|2020-11-18:0,Luxembourg/LNS4269918/2020|EPI_ISL_740441|2020-10-22:0,Netherlands/ZH-EMC-760/2020|EPI_ISL_632597|2020-09-19:0,Luxembourg/LNS6777622/2020|EPI_ISL_744470|2020-11-10:0,Luxembourg/LNS1651994/2020|EPI_ISL_739969|2020-11-04:0,Netherlands/ZH-EMC-771/2020|EPI_ISL_632607|2020-10-04:0,Netherlands/ZH-EMC-765/2020|EPI_ISL_632602|2020-10-06:0,Netherlands/ZH-EMC-763/2020|EPI_ISL_632600|2020-10-02:0,Luxembourg/LNS5051676/2020|EPI_ISL_744178|2020-11-04:0,Luxembourg/LNS5107725/2020|EPI_ISL_770920|2020-11-29:0,Luxembourg/LNS2763289/2020|EPI_ISL_910385|2020-12-04:0,Luxembourg/LNS1491016/2020|EPI_ISL_739945|2020-11-14:0,Luxembourg/LNS8287433/2020|EPI_ISL_744712|2020-11-02:0,Netherlands/ZH-EMC-822/2020|EPI_ISL_632696|2020-10-03:0,Luxembourg/LNS6322021/2020|EPI_ISL_744397|2020-11-06:0,Luxembourg/LNS8158900/2020|EPI_ISL_744691|2020-11-25:0,Luxembourg/LNS8137479/2020|EPI_ISL_744687|2020-10-25:0,Luxembourg/LNS7744413/2020|EPI_ISL_744625|2020-10-30:0,Luxembourg/LNS4841241/2020|EPI_ISL_744146|2020-11-08:0,Netherlands/un-RUMC-000113/2020|EPI_ISL_1108905|2020-09:0,Luxembourg/LNS7643222/2020|EPI_ISL_744606|2020-11-21:0,Luxembourg/LNS0843817/2020|EPI_ISL_739840|2020-11-12:0,Luxembourg/LNS0842029/2020|EPI_ISL_739839|2020-11-11:0,Netherlands/ZH-EMC-619/2020|EPI_ISL_578047|2020-09-14:0,Luxembourg/LNS4739096/2020|EPI_ISL_740537|2020-10-26:0,Netherlands/ZH-EMC-578/2020|EPI_ISL_578006|2020-09-18:0,Luxembourg/LNS4701310/2020|EPI_ISL_740527|2020-10-22:0,Luxembourg/LNS0468115/2020|EPI_ISL_739780|2020-11-13:0,Luxembourg/LNS0434313/2020|EPI_ISL_739774|2020-11-13:0,Netherlands/ZH-EMC-766/2020|EPI_ISL_632370|2020-10-08:0)85656:1,(Belgium/rega-4152/2021|EPI_ISL_1380593|2021-02-19:1,Belgium/rega-1555/2020|EPI_ISL_888694|2020-12-15:0,(Belgium/ULG-11597/2021|EPI_ISL_959586|2021-01-20:0,Belgium/UZA-UA-00161861/2021|EPI_ISL_1259252|2021-01-29:0,Belgium/UZA-UA-5119/2021|EPI_ISL_960982|2021-01-13:0,Belgium/UZA-UA-8394/2021|EPI_ISL_1036747|2021-01-13:0)85857:1)85856:2,((Netherlands/NB-RIVM-10988/2021|EPI_ISL_943187|2021-01-05:3,Netherlands/LI-RIVM-10555/2021|EPI_ISL_904804|2021-01-12:3,(Netherlands/NB-RIVM-10785/2021|EPI_ISL_904843|2021-01-12:3,(Netherlands/NB-RIVM-14706/2021|EPI_ISL_1165725|2021-02-18:2,Netherlands/NB-RIVM-13896/2021|EPI_ISL_1090239|2021-02-13:1)85861:2,Netherlands/NB-RIVM-21177/2020|EPI_ISL_824092|2020-12-25:0,(Netherlands/NB-RIVM-11269/2021|EPI_ISL_943392|2021-01-18:0,Netherlands/GE-RIVM-11352/2021|EPI_ISL_943334|2021-01-20:0)85862:2)85860:1,Netherlands/UT-RIVM-20597/2020|EPI_ISL_790680|2020-12-16:2,Netherlands/NB-RIVM-20718/2020|EPI_ISL_790784|2020-12-14:0,Netherlands/NB-RIVM-21379/2020|EPI_ISL_905374|2020-12-30:0,Netherlands/NB-RIVM-21171/2020|EPI_ISL_824087|2020-12-26:0,Netherlands/NB-RIVM-21169/2020|EPI_ISL_824085|2020-12-24:0)85859:1,(((Sweden/SE00214010/2021|EPI_ISL_1200263|2021-02-03:1,(Sweden/21-50693/2021|EPI_ISL_1064567|2021-01-25:1,Sweden/SUS0000059/2021|EPI_ISL_1081901|2021-02-09:1,Sweden/SUS0000055/2021|EPI_ISL_1081897|2021-02-08:1,(Sweden/SUS0000151/2021|EPI_ISL_1128916|2021-02-22:0,(Sweden/SE00234679/2021|EPI_ISL_1197860|2021-02-09:2,Sweden/SUS0000111/2021|EPI_ISL_1128826|2021-02-15:0)85868:1,Sweden/SE00277282/2021|EPI_ISL_1290781|2021-02-19:1)85867:1,(Sweden/21-50673/2021|EPI_ISL_1008496|2021-01-25:0,Sweden/21-50669/2021|EPI_ISL_1064560|2021-01-25:1)85869:1,Sweden/21-51170/2021|EPI_ISL_1064676|2021-02-09:1,Sweden/SUS0000185/2021|EPI_ISL_1176375|2021-02-26:1,Sweden/SE00246978/2021|EPI_ISL_1197738|2021-02-12:1,Sweden/SE00222558/2021|EPI_ISL_1198384|2021-02-05:1,(Sweden/SE00240787/2021|EPI_ISL_1197695|2021-02-10:0,(Sweden/SE00241157/2021|EPI_ISL_1197680|2021-02-10:0,Sweden/SE00241164/2021|EPI_ISL_1197681|2021-02-10:1)85871:1)85870:1,Sweden/SUS0000215/2021|EPI_ISL_1239149|2021-03-02:1,Sweden/SE00285638/2021|EPI_ISL_1362048|2021-02-22:1,Sweden/SE00294471/2021|EPI_ISL_1362368|2021-02-23:1,Sweden/SE00253699/2021|EPI_ISL_1290097|2021-02-15:1,Sweden/SE00300372/2021|EPI_ISL_1362200|2021-02-24:2,(Sweden/SUS0000302/2021|EPI_ISL_1315448|2021-03-11:0,(Sweden/1919683264/2021|EPI_ISL_2257559|2021-03-22:2,Sweden/21-52034/2021|EPI_ISL_1660067|2021-03-22:0,Sweden/15112156P/2021|EPI_ISL_1808770|2021-03-10:0,Sweden/SE00331607/2021|EPI_ISL_1417426|2021-03-05:0)85873:1)85872:1,Sweden/DC107404041/2021|EPI_ISL_1600230|2021-02-16:1,Sweden/SE00268249/2021|EPI_ISL_1290740|2021-02-17:1,(Sweden/SE00223389/2021|EPI_ISL_1198485|2021-02-05:0,Sweden/SE00207374/2021|EPI_ISL_1200238|2021-02-01:0)85874:3,Denmark/DCGC-43549/2021|EPI_ISL_1023927|2021-02-01:0,Sweden/SE00273235/2021|EPI_ISL_1364154|2021-02-18:0,Sweden/SE00264426/2021|EPI_ISL_1364149|2021-02-17:0,Sweden/SE00264604/2021|EPI_ISL_1290711|2021-02-17:0,Sweden/SUS0000324/2021|EPI_ISL_1315470|2021-03-15:0,Sweden/SE00254518/2021|EPI_ISL_1290653|2021-02-15:0,Sweden/SE00294019/2021|EPI_ISL_1362251|2021-02-23:0,Sweden/SE00236499/2021|EPI_ISL_1197718|2021-02-09:0,Sweden/SE00236493/2021|EPI_ISL_1197717|2021-02-09:0,Sweden/SE00153521/2021|EPI_ISL_1192899|2021-01-14:0,Sweden/SE00214293/2021|EPI_ISL_1200500|2021-02-03:0,Sweden/SE00189866/2021|EPI_ISL_1199486|2021-01-26:0,Sweden/SE00193508/2021|EPI_ISL_1199465|2021-01-27:0,Sweden/SE00221708/2021|EPI_ISL_1198473|2021-02-05:0,Sweden/SE00231879/2021|EPI_ISL_1197775|2021-02-08:0,Denmark/DCGC-43086/2021|EPI_ISL_1023364|2021-02-08:0,Denmark/DCGC-43349/2021|EPI_ISL_1023661|2021-02-01:0,Denmark/DCGC-36551/2021|EPI_ISL_927692|2021-01-18:0)85866:1)85865:1,Sweden/SE00222367/2021|EPI_ISL_1198349|2021-02-05:4,(Netherlands/GE-RIVM-20728/2020|EPI_ISL_790794|2020-12-14:0,Germany/SN-RKI-I-015007/2021|EPI_ISL_1145145|2021-02-03:0)85875:1)85864:2,((Germany/NW-RKI-I-027532/2021|EPI_ISL_1157847|2021-02-15:2,Germany/NW-RKI-I-019182/2021|EPI_ISL_1149344|2021-02-10:2,Germany/NW-RKI-I-014673/2021|EPI_ISL_1144811|2021-01-25:1,Germany/NW-RKI-I-015192/2021|EPI_ISL_1145330|2021-02-03:3,(Germany/NW-RKI-I-029874/2021|EPI_ISL_1213024|2021-02-26:0,Germany/NW-RKI-I-029753/2021|EPI_ISL_1212903|2021-02-19:1)85878:3,Germany/NW-RKI-I-011023/2021|EPI_ISL_1141151|2021-01-20:0,Germany/NW-RKI-I-029279/2021|EPI_ISL_1212392|2021-02-19:0,Germany/NW-RKI-I-011493/2021|EPI_ISL_1141623|2021-01-27:0,Germany/NW-RKI-I-011022/2021|EPI_ISL_1141150|2021-01-18:0,Germany/NW-RKI-I-014015/2021|EPI_ISL_1144152|2021-02-08:0,Germany/NW-RKI-I-014674/2021|EPI_ISL_1144812|2021-01-25:0,Germany/TH-RKI-I-012258/2021|EPI_ISL_1142390|2021-01-21:0)85877:2,Germany/SN-RKI-I-012275/2021|EPI_ISL_1142407|2021-01-26:1,(Switzerland/ZH-ETHZ-471262/2021|OU010116.1|2021-01-23:0,Germany/NW-RKI-I-014016/2021|EPI_ISL_1144153|2021-02-08:2,Switzerland/GE-ETHZ-470720/2021|OE997377.1|2021-01-25:1,Germany/NW-RKI-I-014143/2021|EPI_ISL_1144280|2021-01-25:4,Germany/NW-RKI-I-029814/2021|EPI_ISL_1212964|2021-02-22:2,(Germany/NW-RKI-I-057186/2021|EPI_ISL_1440890|2021-03-16:0,(Germany/NW-RKI-I-091933/2021|EPI_ISL_1726880|2021-04-14:1,Germany/NW-RKI-I-077959/2021|EPI_ISL_1643495|2021-04-06:0,Germany/NW-RKI-I-104947/2021|EPI_ISL_1849460|2021-04-22:0,Germany/NW-RKI-I-104957/2021|EPI_ISL_1849469|2021-04-22:0,Germany/NW-RKI-I-077991/2021|EPI_ISL_1643497|2021-04-06:0,Germany/NW-RKI-I-077958/2021|EPI_ISL_1643494|2021-04-06:0)85881:2)85880:2)85879:2,Germany/HH-HPI-p3423/2020|EPI_ISL_1463567|2020-12:2,(Germany/SL-RKI-I-050720/2021|EPI_ISL_1433126|2021-03-04:0,Germany/BW-RKI-I-024475/2021|EPI_ISL_1154648|2021-02-12:0)85882:1)85876:1,Germany/NW-HHU-393/2020|EPI_ISL_718060|2020-11-01:0,Germany/NW-RKI-I-010201/2020|EPI_ISL_1140326|2020-11-01:0)85863:1,Netherlands/ZH-EMC-1151/2020|EPI_ISL_763227|2020-12-19:1,(Netherlands/ZH-EMC-896/2020|EPI_ISL_632786|2020-10-04:1,Netherlands/ZH-EMC-752/2020|EPI_ISL_632593|2020-09-27:0,Netherlands/ZH-EMC-759/2020|EPI_ISL_632596|2020-09-30:0,Netherlands/ZH-EMC-703/2020|EPI_ISL_632551|2020-09-25:0)85883:3,((Belgium/rega-1489/2020|EPI_ISL_888739|2020-12-16:1,Belgium/rega-1576/2020|EPI_ISL_890253|2020-12-13:0)85885:2,(Belgium/rega-12011200/2020|EPI_ISL_735239|2020-12-01:0,Belgium/rega-12011202/2020|EPI_ISL_735240|2020-12-01:1)85886:2,Belgium/rega-11031207/2020|EPI_ISL_735218|2020-11-03:1,Belgium/rega-11021206/2020|EPI_ISL_735216|2020-11-02:1,Belgium/rega-11021204/2020|EPI_ISL_735215|2020-11-02:1,Luxembourg/LNS6449164/2020|EPI_ISL_744416|2020-10-19:0,Luxembourg/LNS8678056/2020|EPI_ISL_744785|2020-10-21:0,Belgium/UGent-183/2020|EPI_ISL_634894|2020-10-18:0,Belgium/UGent-179/2020|EPI_ISL_634890|2020-10-18:0)85884:2,(Belgium/rega-2775/2021|EPI_ISL_995631|2021-02-03:1,Belgium/rega-2841/2021|EPI_ISL_1051044|2021-01-30:0,Belgium/rega-3246/2021|EPI_ISL_1091381|2021-02-15:0,Belgium/Jessa_11-2103-004678/2021|EPI_ISL_949072|2021-01-20:0,Belgium/rega-2578/2021|EPI_ISL_1049175|2021-01-23:0,Belgium/rega-2577/2021|EPI_ISL_1049174|2021-01-21:0,Belgium/rega-2899/2021|EPI_ISL_1050416|2021-02-01:0)85887:2,Belgium/55-2101-362/2021|EPI_ISL_871828|2021-01-06:1,(Belgium/Jessa_11-2104-001636/2021|EPI_ISL_949161|2021-01-25:2,(Belgium/UGent-3137/2021|EPI_ISL_1369120|2021-02-01:0,Belgium/UGent-3036/2021|EPI_ISL_1369071|2021-01-31:0)85889:1,Belgium/rega-2842/2021|EPI_ISL_1051074|2021-01-30:0,Belgium/rega-2582/2021|EPI_ISL_1048847|2021-01-23:0,Belgium/rega-2785/2021|EPI_ISL_995641|2021-02-03:0)85888:1,(Netherlands/UT-RIVM-11786/2021|EPI_ISL_1013996|2021-01-26:3,(Netherlands/ZH-EMC-1391/2021|EPI_ISL_904537|2021-01-03:2,Netherlands/ZH-EMC-1407/2020|EPI_ISL_904525|2020-12-30:0,Switzerland/BE-ETHZ-490448/2021|OD999843.1|2021-02-06:3)85891:5,Netherlands/ZH-EMC-892/2020|EPI_ISL_632770|2020-10-29:3,Netherlands/SH-UMCG-MMB_426/2021|EPI_ISL_1841053|2021-01-11:0,Netherlands/SH-UMCG-MMB_428/2021|EPI_ISL_1841055|2021-01-22:0)85890:1,Netherlands/UT-RIVM-10203/2021|EPI_ISL_905635|2021-01-07:1,(Austria/CeMM1611/2020|EPI_ISL_854045|2020:3,(Switzerland/BS-UHB-42500682/2020|EPI_ISL_931085|2020-10-23:0,(Austria/MUW_1350208/2020|EPI_ISL_913100|2020:0,Austria/MUW_1350209/2020|EPI_ISL_913101|2020:0,Austria/MUW_1350207/2020|EPI_ISL_913099|2020:0)85894:2)85893:1,Austria/CeMM2328/2020|EPI_ISL_934498|2020-11-13:0)85892:1,Netherlands/NB-RIVM-10299/2020|EPI_ISL_636551|2020-10-21:3,(Netherlands/ZH-EMC-643/2020|EPI_ISL_578071|2020-09-19:0,(Netherlands/NH-RIVM-20430/2020|EPI_ISL_728650|2020-12-08:2,(Netherlands/GE-RIVM-20348/2020|EPI_ISL_723467|2020-12-02:1,(Netherlands/GE-RIVM-20327/2020|EPI_ISL_723458|2020-12-05:2,Netherlands/LI-MUMC-465/2021|EPI_ISL_1120279|2021-01-14:5)85898:1)85897:4)85896:2)85895:1,(Netherlands/GR-RIVM-20790/2020|EPI_ISL_790850|2020-12-15:0,Netherlands/GE-RIVM-12425/2021|EPI_ISL_1035734|2021-02-02:1,Netherlands/GR-UMCG-MMB_993/2021|EPI_ISL_1660796|2021-01-03:1)85899:2,Netherlands/ZH-EMC-615/2020|EPI_ISL_578043|2020-09-17:2,(Netherlands/LI-MUMC-461/2021|EPI_ISL_1120364|2021-01-14:0,(Netherlands/ZH-EMC-1666/2021|EPI_ISL_1310938|2021-01-20:0,Belgium/rega-3698/2021|EPI_ISL_1312218|2021-02-23:2)85901:1)85900:2,Netherlands/NH-RIVM-21814/2020|EPI_ISL_1498201|2020-10-27:1,((Netherlands/OV-RIVM-20726/2020|EPI_ISL_790792|2020-12-11:1,Netherlands/OV-RIVM-20731/2020|EPI_ISL_790797|2020-12-14:1,Netherlands/GE-RIVM-13727/2021|EPI_ISL_1090143|2021-02-10:2,Netherlands/DR-RIVM-21389/2020|EPI_ISL_905395|2020-12-27:2,Netherlands/OV-EMC-153/2020|EPI_ISL_1311564|2020-12-11:1)85903:1,(Netherlands/GE-RIVM-20677/2020|EPI_ISL_790746|2020-12-07:1,(Netherlands/OV-RIVM-21340/2020|EPI_ISL_824260|2020-12-29:1,Netherlands/OV-RIVM-10021/2021|EPI_ISL_824263|2021-01-05:0,(Netherlands/NH-RIVM-11811/2021|EPI_ISL_1013962|2021-01-29:0,Netherlands/OV-RIVM-10672/2021|EPI_ISL_904878|2021-01-11:0)85906:1)85905:2)85904:1,(Netherlands/UT-RIVM-21002/2020|EPI_ISL_791019|2020-12-19:2,Netherlands/UT-RIVM-21369/2020|EPI_ISL_824278|2020-12-29:0)85907:1,Netherlands/GE-RIVM-20735/2020|EPI_ISL_790801|2020-12-20:3,Netherlands/OV-RIVM-10931/2021|EPI_ISL_943143|2021-01-22:3)85902:3,(Netherlands/UT-RIVM-12446/2021|EPI_ISL_1035554|2021-01-28:1,Netherlands/ZH-RIVM-10089/2021|EPI_ISL_905448|2021-01-04:0,Belgium/Jessa_11-2104-005976/2021|EPI_ISL_1138884|2021-01-28:0,Netherlands/NB-RIVM-10937/2021|EPI_ISL_943149|2021-01-05:0,Netherlands/UT-RIVM-12350/2021|EPI_ISL_1014153|2021-01-30:0)85908:1,(Netherlands/LI-MUMC-286/2020|EPI_ISL_1120143|2020-12-29:1,(Netherlands/UT-RIVM-12626/2021|EPI_ISL_1035485|2021-01-28:1,Netherlands/LI-RIVM-10551/2021|EPI_ISL_904801|2021-01-11:1)85910:5,((Germany/NW-RKI-I-028733/2021|EPI_ISL_1211846|2021-02-23:1,(Germany/NW-HHU-2829/2021|EPI_ISL_1347746|2021-02-19:1,Germany/NW-RKI-I-028449/2021|EPI_ISL_1211480|2021-02-22:2)85913:3)85912:1,Germany/NW-RKI-I-139405/2020|EPI_ISL_2123963|2020-12-23:0,Germany/NW-RKI-I-139366/2020|EPI_ISL_2123926|2020-12-14:0)85911:1,Germany/NW-RKI-I-139387/2021|EPI_ISL_2123946|2021-01-05:1,(Germany/NW-RKI-I-139328/2021|EPI_ISL_2123888|2021-01-27:0,(Germany/NW-RKI-I-031902/2021|EPI_ISL_1215977|2021-02-27:0,Germany/NW-RKI-I-031811/2021|EPI_ISL_1215885|2021-02-27:0)85915:2)85914:1,Germany/NW-RKI-I-139325/2021|EPI_ISL_2123885|2021-01-07:2,Belgium/UGent-212/2020|EPI_ISL_717613|2020-10-23:0,Belgium/UGent-184/2020|EPI_ISL_634895|2020-10-19:0,Belgium/rega-10181166/2020|EPI_ISL_735138|2020-10-18:0,Germany/NW-RKI-I-139309/2020|EPI_ISL_2123871|2020-12-15:0)85909:3,((Belgium/rega-2969/2021|EPI_ISL_1057023|2021-02-05:0,(Belgium/UZA-UA-CV2009212328/2021|EPI_ISL_1379899|2021-03-08:1,Belgium/rega-3317/2021|EPI_ISL_1093193|2021-02-17:0,Belgium/UZA-UA-CV2018763491/2021|EPI_ISL_1190846|2021-02-21:0,Belgium/rega-3202/2021|EPI_ISL_1091382|2021-02-14:0)85918:1)85917:3,Belgium/Jessa_55-2103-000206o/2021|EPI_ISL_1128125|2021-01-19:0,Netherlands/OV-RIVM-21833/2020|EPI_ISL_1498220|2020-10-20:0,Belgium/55-2101-430/2021|EPI_ISL_871827|2021-01-07:0)85916:1,((Belgium/Jessa_11-2103-006015/2021|EPI_ISL_949081|2021-01-21:0,((Belgium/rega-2819/2021|EPI_ISL_995672|2021-01-28:1,Belgium/rega-2834/2021|EPI_ISL_995687|2021-01-29:0,Belgium/Jessa_11-2104-003990/2021|EPI_ISL_940575|2021-01-27:0)85922:2,Belgium/Jessa_11-2104-003986/2021|EPI_ISL_940573|2021-01-27:0,Belgium/rega-2718/2021|EPI_ISL_995575|2021-02-01:0,Belgium/rega-2925/2021|EPI_ISL_1050412|2021-02-02:0)85921:1,Belgium/Jessa_11-2103-005238/2021|EPI_ISL_949077|2021-01-20:1,(Belgium/Jessa_11-2103-006013/2021|EPI_ISL_949079|2021-01-21:0,Belgium/Jessa_11-2103-006014/2021|EPI_ISL_949080|2021-01-21:0)85923:3)85920:1,(Belgium/UZA-UA-8757/2021|EPI_ISL_960441|2021-01-13:0,Belgium/UZA-UA-9773/2021|EPI_ISL_942953|2021-01-23:0,Belgium/UZA-UA-4447/2021|EPI_ISL_940822|2021-01-23:0,Belgium/UZA-UA-5251-2/2021|EPI_ISL_1036729|2021-01-13:0,Belgium/UZA-UA-5119-2/2021|EPI_ISL_1036732|2021-01-13:0,Belgium/UZA-UA-CV0633157796/2021|EPI_ISL_1104290|2021-02-04:0,Belgium/UZA-UA-4730/2021|EPI_ISL_944110|2021-01-22:0)85924:2)85919:2,Belgium/55-2153-16/2021|EPI_ISL_871839|2021-01-01:3,(Netherlands/DR-RIVM-21743/2020|EPI_ISL_1035748|2020-10-08:1,(Netherlands/ZH-RIVM-10570/2021|EPI_ISL_904914|2021-01-18:4,(Netherlands/NH-RIVM-21281/2020|EPI_ISL_824203|2020-12-31:0,Netherlands/NH-RIVM-10013/2021|EPI_ISL_824153|2021-01-04:0)85927:2)85926:5)85925:1,Netherlands/NH-EMC-91/2020|EPI_ISL_632340|2020-10-17:3,Netherlands/NH-RIVM-21791/2020|EPI_ISL_1498178|2020-10-16:2,Netherlands/UT-RIVM-20162/2020|EPI_ISL_723329|2020-11-29:3,Netherlands/UT-RIVM-21865/2020|EPI_ISL_1498251|2020-11-15:1,Netherlands/ZH-EMC-1172/2020|EPI_ISL_763247|2020-12-16:4,Norway/6802/2020|EPI_ISL_796696|2020-12-07:1,England/QEUH-A1DE57/2020|OA991700.1|2020-10-01:1,Netherlands/UT-RIVM-12493/2021|EPI_ISL_1035526|2021-01-25:2,(Poland/PL_P2098/2021|EPI_ISL_1915490|2021-04-17:4,Poland/PL_P815/2021|EPI_ISL_1406355|2021-03-10:0)85928:7,(Belgium/rega-2846/2021|EPI_ISL_1051079|2021-02-01:0,Belgium/Jessa_11-2104-005974/2021|EPI_ISL_953449|2021-01-28:0)85929:1,(Netherlands/ZH-EMC-630/2020|EPI_ISL_578058|2020-09-20:0,Netherlands/ZH-EMC-1346/2020|EPI_ISL_904372|2020-09-20:0)85930:1,England/BIRM-67B60/2020|20-11-03:0,Netherlands/UT-RIVM-21857/2020|EPI_ISL_1498243|2020-11-08:0,Netherlands/UT-RIVM-21856/2020|EPI_ISL_1498242|2020-11-08:0,Netherlands/FL-EMC-43/2020|EPI_ISL_722348|2020-10-21:0,Netherlands/NB-RIVM-20724/2020|EPI_ISL_790790|2020-12-18:0,Netherlands/FL-EMC-30/2020|EPI_ISL_632652|2020-10-06:0,Netherlands/GE-EMC-320/2020|EPI_ISL_632651|2020-10-05:0,Netherlands/UT-EMC-121/2020|EPI_ISL_632648|2020-10-05:0,Germany/BE-ChVir-D1958-8276/2020|EPI_ISL_753886|2020-09-28:0,Belgium/Jessa_11-2104-001252/2021|EPI_ISL_949160|2021-01-25:0,England/LOND-DA773/2020|20-11-16:0)85858:1,((England/ALDP-BCA702/2020|OD903381.1|2020-11-23:2,(England/QEUH-B6AD6C/2020|OC998966.1|2020-11-11:2,(England/QEUH-B2BF25/2020|20-11-04:0,England/QEUH-B2C1A6/2020|20-11-04:0)85934:2)85933:1,(England/QEUH-BC40FE/2020|OD903583.1|2020-11-24:0,England/QEUH-C314FF/2020|OD909310.1|2020-12-10:1)85935:2,England/ALDP-BC9E4A/2020|OD949521.1|2020-11-22:1,(Netherlands/ZH-RIVM-20451/2020|EPI_ISL_728670|2020-10-26:1,Netherlands/ZH-EMC-1071/2020|EPI_ISL_722347|2020-10-11:1,((Netherlands/ZH-EMC-1468/2021|EPI_ISL_904179|2021-01-18:1,Netherlands/ZH-EMC-1721/2021|EPI_ISL_1310838|2021-01-26:1,Netherlands/ZH-EMC-1596/2021|EPI_ISL_1311586|2021-01-28:1,Netherlands/ZH-EMC-1589/2021|EPI_ISL_1311581|2021-01-27:1,Netherlands/ZH-EMC-1588/2021|EPI_ISL_1310993|2021-01-27:2,(Netherlands/ZH-EMC-1521/2021|EPI_ISL_1311415|2021-01-25:0,Netherlands/ZH-EMC-1595/2021|EPI_ISL_1310843|2021-01-25:2)85939:1,(Netherlands/ZH-RIVM-12218/2021|EPI_ISL_1014220|2021-01-27:1,Netherlands/ZH-EMC-1614/2021|EPI_ISL_1322001|2021-01-02:1,Netherlands/ZH-EMC-1611/2021|EPI_ISL_1311599|2021-01-29:0,Netherlands/ZH-EMC-1594/2021|EPI_ISL_1311585|2021-01-25:0,Netherlands/ZH-EMC-1612/2021|EPI_ISL_1322002|2021-01-29:0,Netherlands/GR-UMCG-MMB_336/2021|EPI_ISL_1827783|2021-02-08:0,Netherlands/DR-UMCG-MMB_434/2021|EPI_ISL_1841057|2021-02-11:0)85940:1,Netherlands/ZH-EMC-1473/2021|EPI_ISL_904609|2021-01-19:0,Netherlands/ZH-EMC-1613/2021|EPI_ISL_1311600|2021-01-29:0,Netherlands/ZH-EMC-1368/2020|EPI_ISL_904409|2020:0,Netherlands/ZH-EMC-1100/2020|EPI_ISL_722788|2020-12-03:0,Netherlands/ZH-EMC-1472/2021|EPI_ISL_904608|2021-01-19:0,Netherlands/ZH-EMC-1464/2021|EPI_ISL_904607|2021-01-18:0,Netherlands/ZH-EMC-1467/2021|EPI_ISL_904606|2021-01-17:0)85938:1,Netherlands/ZH-EMC-1520/2021|EPI_ISL_1310958|2021-01-20:0,Netherlands/ZH-EMC-1708/2021|EPI_ISL_1311639|2021-02-04:1)85937:1,Netherlands/ZH-EMC-1160/2020|EPI_ISL_763235|2020-11-16:0,Netherlands/ZH-EMC-981/2020|EPI_ISL_722419|2020-11-16:0)85936:1,Netherlands/ZH-EMC-1067/2020|EPI_ISL_722493|2020-10-01:1,(Netherlands/NB-EMC-440/2020|EPI_ISL_722668|2020-11-18:1,Netherlands/UT-RIVM-10131/2021|EPI_ISL_905528|2021-01-05:1,(Netherlands/NB-RIVM-10405/2021|EPI_ISL_905271|2021-01-06:3,Netherlands/NB-RIVM-20606/2020|EPI_ISL_790689|2020-12-08:1)85942:1,Netherlands/LI-EMC-306/2020|EPI_ISL_1311500|2020-10-28:2,Netherlands/ZH-EMC-1434/2020|EPI_ISL_904174|2020-12-15:0,Netherlands/NB-EMC-536/2020|EPI_ISL_904429|2020-10-11:0,Netherlands/NB-RIVM-11271/2021|EPI_ISL_943394|2021-01-22:0)85941:1,Netherlands/ZH-EMC-782/2020|EPI_ISL_632619|2020-09-27:1,Netherlands/ZH-EMC-797/2020|EPI_ISL_632676|2020-10-14:1,Netherlands/ZH-EMC-1230/2020|EPI_ISL_763299|2020-12-22:1,Netherlands/LI-MUMC-177/2020|EPI_ISL_965710|2020-11-11:3,(Netherlands/NH-AUMC-000355/2021|EPI_ISL_1678659|2021-01-30:3,Netherlands/FR-RIVM-20202/2020|EPI_ISL_723201|2020-11-30:2)85943:1,Netherlands/NH-AUMC-000342/2021|EPI_ISL_1678650|2021-02-01:2,England/ALDP-C48BB4/2020|OD912195.1|2020-12-12:1,Wales/ALDP-C3D217/2020|OD909782.1|2020-12-10:1,England/QEUH-C01373/2020|OD908541.1|2020-12-03:2,England/CAMC-B21A97/2020|OB995049.1|2020-11-01:2,England/ALDP-AA48B1/2020|20-10-22:1,England/QEUH-B803D7/2020|OD926034.1|2020-11-14:1,(England/QEUH-AD25E0/2020|OB987760.1|2020-10-24:0,England/ALDP-A704E7/2020|OB983708.1|2020-10-15:0)85944:1,England/ALDP-A93EA4/2020|OB986472.1|2020-10-19:0,England/CAMC-A81FE2/2020|OB986215.1|2020-10-14:0,England/CAMC-A81085/2020|OB986140.1|2020-10-14:0,Netherlands/ZH-EMC-1245/2020|EPI_ISL_763314|2020-12-23:0,Netherlands/ZH-EMC-1349/2020|EPI_ISL_904159|2020-09-21:0,Australia/NSW1141/2020|EPI_ISL_593751|2020-10-03:0,England/ALDP-BCA73F/2020|OD903516.1|2020-11-23:0,England/ALDP-BBA6DB/2020|OD902724.1|2020-11-20:0,England/CAMB-1BA0D7/2020|20-05-11:0,England/ALDP-AA3DFF/2020|20-10-22:0)85932:1,(Netherlands/UT-RIVM-11818/2021|EPI_ISL_1014012|2021-01-24:1,(Netherlands/NH-RIVM-18653/2021|EPI_ISL_1370767|2021-03-04:2,Netherlands/NH-RIVM-13918/2021|EPI_ISL_1090021|2021-02-08:0,Netherlands/NB-MUMC-1345/2021|EPI_ISL_1337821|2021-03-05:0,Netherlands/FL-RIVM-13934/2021|EPI_ISL_1090023|2021-02-08:0)85946:1,Netherlands/UT-RIVM-11505/2021|EPI_ISL_1014392|2021-01-24:0,Netherlands/UT-RIVM-11583/2021|EPI_ISL_1014384|2021-01-23:0)85945:4,Netherlands/NB-RIVM-20375/2020|EPI_ISL_728595|2020-12-09:1,((((Netherlands/LI-RIVM-10817/2021|EPI_ISL_943079|2021-01-15:1,Netherlands/LI-RIVM-20960/2020|EPI_ISL_790984|2020-12-28:2,Netherlands/GE-RIVM-20604/2020|EPI_ISL_790687|2020-12-05:0)85950:1,(Netherlands/ZE-RIVM-21048/2020|EPI_ISL_791062|2020-12-30:0,Netherlands/GE-EMC-390/2020|EPI_ISL_722326|2020-11-16:0,Netherlands/GE-EMC-375/2020|EPI_ISL_722608|2020-11-10:0)85951:1)85949:1,(Netherlands/OV-RIVM-21845/2020|EPI_ISL_1498232|2020-11-02:0,England/CAMC-C43F80/2020|OD907110.1|2020-12-10:4)85952:1)85948:1,Netherlands/UT-RIVM-10380/2020|EPI_ISL_636580|2020-10-05:0)85947:1,(Netherlands/LI-RIVM-11783/2021|EPI_ISL_1013909|2021-01-25:1,Netherlands/UT-RIVM-11920/2021|EPI_ISL_1014057|2021-02-02:0)85953:1,(Netherlands/ZH-RIVM-20824/2020|EPI_ISL_790880|2020-12-24:1,Netherlands/UT-RIVM-20902/2020|EPI_ISL_790938|2020-12-16:0,Netherlands/ZH-EMC-1599/2021|EPI_ISL_1322004|2021:3)85954:2,Netherlands/ZH-RIVM-10348/2021|EPI_ISL_905044|2021-01-06:2,Netherlands/NH-RIVM-14020/2021|EPI_ISL_1090029|2021-02-08:2,(Netherlands/ZH-EMC-834/2020|EPI_ISL_632704|2020-09-21:3,Netherlands/ZH-EMC-623/2020|EPI_ISL_578051|2020-09-20:0,Netherlands/ZH-EMC-562/2020|EPI_ISL_577990|2020-09-20:0)85955:3,(Netherlands/LI-MUMC-690/2020|EPI_ISL_1120159|2020-12-23:0,Netherlands/ZE-RIVM-10939/2021|EPI_ISL_943150|2021-01-08:3,Netherlands/LI-RIVM-10211/2021|EPI_ISL_905643|2021-01-07:1,Belgium/UGent-2724/2021|EPI_ISL_1322071|2021-02-26:4,(Netherlands/UT-RIVM-12632/2021|EPI_ISL_1035479|2021-01-26:2,Netherlands/UT-RIVM-11846/2021|EPI_ISL_1014024|2021-02-02:0)85957:3,(Netherlands/LI-RIVM-21309/2020|EPI_ISL_824229|2020-12-26:0,Netherlands/UT-RIVM-11788/2021|EPI_ISL_1013998|2021-01-26:0,Netherlands/LI-RIVM-10935/2021|EPI_ISL_943147|2021-01-24:0)85958:1)85956:2,(Netherlands/NB-RIVM-10868/2021|EPI_ISL_943110|2021-01-20:0,(Netherlands/LI-MUMC-1089/2021|EPI_ISL_1158899|2021-02-21:3,England/ALDP-12AA71D/2021|OD993989.1|2021-02-11:0)85960:1)85959:2,Netherlands/NB-EMC-403/2020|EPI_ISL_722480|2020:1,Netherlands/NH-RIVM-13594/2021|EPI_ISL_1090165|2021-02-11:1,Netherlands/ZH-EMC-1191/2020|EPI_ISL_763265|2020-12-20:0,Netherlands/ZH-EMC-1185/2020|EPI_ISL_763259|2020-12-20:0,Netherlands/NH-RIVM-20699/2020|EPI_ISL_790766|2020-12-18:0,Netherlands/ZH-EMC-1007/2020|EPI_ISL_722655|2020-11-16:0,Netherlands/ZH-EMC-2610/2020|EPI_ISL_2145717|2020-11-08:0)85931:1,((Denmark/DCGC-23535/2020|EPI_ISL_793812|2020-12-21:1,((Denmark/DCGC-44138/2021|EPI_ISL_1024516|2021-02-01:0,Denmark/DCGC-43837/2021|EPI_ISL_1024215|2021-02-01:0)85964:1,Denmark/DCGC-36749/2021|EPI_ISL_927890|2021-01-18:0,Denmark/DCGC-32870/2021|EPI_ISL_869874|2021-01-11:0,Denmark/DCGC-40490/2021|EPI_ISL_972167|2021-01-25:0,Denmark/DCGC-38705/2021|EPI_ISL_929847|2021-01-18:0,Denmark/DCGC-37205/2021|EPI_ISL_928346|2021-01-18:0,Denmark/DCGC-43927/2021|EPI_ISL_1024305|2021-02-01:0,Denmark/DCGC-32359/2021|EPI_ISL_869363|2021-01-18:0)85963:2,(Denmark/DCGC-26304/2021|EPI_ISL_818729|2021-01-04:1,(Denmark/DCGC-35934/2021|EPI_ISL_927075|2021-01-04:2,Denmark/DCGC-24954/2020|EPI_ISL_795832|2020-12-28:0)85966:1,(((Denmark/DCGC-33532/2021|EPI_ISL_870542|2021-01-11:1,(Denmark/DCGC-37061/2021|EPI_ISL_928202|2021-01-11:0,Denmark/DCGC-35429/2021|EPI_ISL_926570|2021-01-11:0,Denmark/DCGC-39284/2021|EPI_ISL_930426|2021-01-18:0,Denmark/DCGC-36767/2021|EPI_ISL_927908|2021-01-18:0,Denmark/DCGC-40068/2021|EPI_ISL_971745|2021-02-01:0,Denmark/DCGC-37446/2021|EPI_ISL_928587|2021-01-25:0)85970:2)85969:1,Denmark/DCGC-31219/2020|EPI_ISL_847513|2020-12-28:1,Denmark/DCGC-45256/2020|EPI_ISL_1025634|2020-12-28:1,Denmark/DCGC-40976/2020|EPI_ISL_972653|2020-12-28:0,Denmark/DCGC-45255/2020|EPI_ISL_1025633|2020-12-28:0,Denmark/DCGC-25248/2020|EPI_ISL_794911|2020-12-21:0)85968:1,Denmark/DCGC-44955/2021|EPI_ISL_1025333|2021-01-11:1,Denmark/DCGC-27796/2020|EPI_ISL_815902|2020-12-21:1,Denmark/DCGC-27353/2020|EPI_ISL_818084|2020-12-28:0,Denmark/DCGC-29155/2021|EPI_ISL_843202|2021-01-04:0)85967:1,Denmark/DCGC-24449/2020|EPI_ISL_795549|2020-12-28:2,((Denmark/DCGC-29233/2021|EPI_ISL_843280|2021-01-04:0,(Denmark/DCGC-33583/2021|EPI_ISL_870593|2021-01-11:0,Denmark/DCGC-39307/2021|EPI_ISL_930449|2021-01-11:0)85973:1)85972:1,Denmark/DCGC-39545/2021|EPI_ISL_970943|2021-02-01:1,(Denmark/DCGC-30583/2021|EPI_ISL_846948|2021-01-11:0,Denmark/DCGC-33144/2021|EPI_ISL_870149|2021-01-11:0,Denmark/DCGC-32951/2021|EPI_ISL_869955|2021-01-11:0)85974:1,(Denmark/DCGC-64560/2021|EPI_ISL_1873131|2021-01-18:0,Denmark/DCGC-36531/2021|EPI_ISL_927672|2021-01-18:0)85975:1,Denmark/DCGC-41585/2021|EPI_ISL_973262|2021-01-25:0,Denmark/DCGC-40945/2021|EPI_ISL_972622|2021-01-25:0,Denmark/DCGC-34151/2021|EPI_ISL_871161|2021-01-04:0,Denmark/DCGC-34150/2021|EPI_ISL_871160|2021-01-04:0,Denmark/DCGC-35922/2021|EPI_ISL_927063|2021-01-11:0,Denmark/DCGC-31716/2021|EPI_ISL_856132|2021-01-11:0,Denmark/DCGC-39935/2021|EPI_ISL_971612|2021-01-25:0,Denmark/DCGC-31418/2021|EPI_ISL_855798|2021-01-11:0,Denmark/DCGC-30820/2021|EPI_ISL_847437|2021-01-11:0)85971:1,(Denmark/DCGC-30116/2020|EPI_ISL_844163|2020-12-21:1,Denmark/DCGC-21160/2020|EPI_ISL_759583|2020-12-21:0,Denmark/DCGC-27054/2020|EPI_ISL_817921|2020-12-28:0,Denmark/DCGC-25608/2021|EPI_ISL_819047|2021-01-04:0,Denmark/DCGC-30894/2021|EPI_ISL_847051|2021-01-11:0)85976:1,Denmark/DCGC-18031/2020|EPI_ISL_749713|2020-12-14:1,(Denmark/DCGC-46730/2020|EPI_ISL_1066240|2020-12-14:0,Denmark/DCGC-27946/2020|EPI_ISL_816000|2020-12-14:0)85977:1,Denmark/DCGC-23494/2020|EPI_ISL_793791|2020-12-21:0,Denmark/DCGC-59931/2020|EPI_ISL_1868502|2020-12-14:0,Denmark/DCGC-23487/2020|EPI_ISL_793785|2020-12-21:0,Denmark/DCGC-40107/2021|EPI_ISL_971784|2021-01-04:0,Denmark/DCGC-21202/2020|EPI_ISL_759611|2020-12-21:0,Denmark/DCGC-23547/2020|EPI_ISL_793153|2020-12-21:0,Denmark/DCGC-20693/2020|EPI_ISL_759305|2020-12-21:0,Denmark/DCGC-45106/2020|EPI_ISL_1025484|2020-12-28:0)85965:1,Denmark/DCGC-19557/2020|EPI_ISL_749025|2020-12-07:1,Denmark/DCGC-27242/2020|EPI_ISL_818021|2020-12-28:1,Denmark/DCGC-31292/2021|EPI_ISL_855672|2021-01-11:1,Denmark/DCGC-41795/2021|EPI_ISL_973472|2021-01-25:1,(Denmark/DCGC-30734/2021|EPI_ISL_846997|2021-01-11:1,Denmark/DCGC-25979/2021|EPI_ISL_818644|2021-01-04:0,Denmark/DCGC-47415/2020|EPI_ISL_1066950|2020-12-21:0,Denmark/DCGC-24547/2020|EPI_ISL_795610|2020-12-28:0)85978:1,Denmark/DCGC-24365/2020|EPI_ISL_795498|2020-12-28:1,Denmark/DCGC-24343/2020|EPI_ISL_795487|2020-12-28:1,Denmark/DCGC-18212/2020|EPI_ISL_749818|2020-12-14:1,Denmark/DCGC-22684/2020|EPI_ISL_794455|2020-12-14:1,(Denmark/DCGC-21271/2020|EPI_ISL_759646|2020-12-21:1,Denmark/DCGC-23314/2020|EPI_ISL_793687|2020-12-21:0,Denmark/DCGC-21531/2020|EPI_ISL_758215|2020-12-21:0)85979:1,Denmark/DCGC-38549/2021|EPI_ISL_929690|2021-01-18:1,Denmark/DCGC-26427/2021|EPI_ISL_817560|2021-01-04:1,Denmark/DCGC-25607/2021|EPI_ISL_818566|2021-01-04:2,(Denmark/DCGC-23952/2020|EPI_ISL_792856|2020-12-14:1,Denmark/DCGC-25291/2020|EPI_ISL_794936|2020-12-14:0,Denmark/DCGC-45505/2020|EPI_ISL_1025883|2020-12-14:0,Denmark/DCGC-20411/2020|EPI_ISL_759132|2020-12-21:0)85980:1,(Denmark/DCGC-30203/2020|EPI_ISL_844343|2020-12-14:0,Denmark/DCGC-20762/2020|EPI_ISL_759349|2020-12-21:1)85981:3,Denmark/DCGC-20486/2020|EPI_ISL_759179|2020-12-21:1,((Denmark/DCGC-22453/2020|EPI_ISL_757571|2020-12-14:0,Denmark/DCGC-21220/2020|EPI_ISL_759617|2020-12-21:0)85983:1,Denmark/DCGC-18030/2020|EPI_ISL_749712|2020-12-14:0,Denmark/DCGC-63384/2020|EPI_ISL_1871955|2020-12-14:0,Denmark/DCGC-17538/2020|EPI_ISL_751053|2020-12-14:0)85982:1,Denmark/DCGC-26571/2021|EPI_ISL_817633|2021-01-04:2,Denmark/DCGC-45282/2020|EPI_ISL_1025660|2020-12-28:1,Denmark/DCGC-25591/2021|EPI_ISL_818950|2021-01-04:2,Denmark/DCGC-39548/2021|EPI_ISL_970948|2021-01-25:1,Denmark/DCGC-21870/2020|EPI_ISL_758421|2020-12-21:1,Denmark/DCGC-30528/2021|EPI_ISL_847372|2021-01-11:2,((Denmark/DCGC-39856/2021|EPI_ISL_971533|2021-01-25:2,Denmark/DCGC-38739/2021|EPI_ISL_929881|2021-01-04:0,Denmark/DCGC-29436/2021|EPI_ISL_843483|2021-01-04:0)85985:1,Denmark/DCGC-23365/2020|EPI_ISL_793713|2020-12-21:0,Denmark/DCGC-26826/2020|EPI_ISL_817784|2020-12-28:0,Denmark/DCGC-26895/2020|EPI_ISL_817824|2020-12-28:0,Denmark/DCGC-25440/2021|EPI_ISL_818512|2021-01-04:0)85984:2,(Denmark/DCGC-46409/2021|EPI_ISL_1065919|2021-01-04:0,(Denmark/DCGC-72213/2021|EPI_ISL_1880784|2021-01-18:0,Denmark/DCGC-32674/2021|EPI_ISL_869678|2021-01-11:0)85987:1)85986:1,((Sweden/SE00278005/2021|EPI_ISL_1290790|2021-02-19:1,((Sweden/SE00286180/2021|EPI_ISL_1362054|2021-02-22:0,Sweden/SE00277506/2021|EPI_ISL_1290457|2021-02-19:0)85991:1,Sweden/SE00305938/2021|EPI_ISL_1362110|2021-02-25:0,Sweden/SE00308356/2021|EPI_ISL_1362448|2021-02-26:0)85990:1,((Sweden/SE00339095/2021|EPI_ISL_1603963|2021-03-09:0,Sweden/SE00366613/2021|EPI_ISL_1604817|2021-03-20:2)85993:1,Sweden/SE00351319/2021|EPI_ISL_1604679|2021-03-15:1,Sweden/14840875P/2021|EPI_ISL_1808716|2021-03-02:1,Sweden/SUS0000325/2021|EPI_ISL_1315471|2021-03-09:0,Sweden/DC108364691/2021|EPI_ISL_1902120|2021-03-17:0,Sweden/SUS0000254/2021|EPI_ISL_1239188|2021-03-04:0)85992:1,Sweden/SE00257472/2021|EPI_ISL_1290621|2021-02-15:1,(Sweden/SE00318670/2021|EPI_ISL_1417540|2021-03-02:2,Sweden/SE00302415/2021|EPI_ISL_1362085|2021-02-25:0,Sweden/SE00318688/2021|EPI_ISL_1417527|2021-03-02:0)85994:2,((Sweden/SE00317830/2021|EPI_ISL_1418162|2021-03-01:0,(Sweden/SUS0000417/2021|EPI_ISL_1385930|2021-03-19:0,Denmark/DCGC-80846/2021|EPI_ISL_1889487|2021-03-22:0,Sweden/SUS0000506/2021|EPI_ISL_1534025|2021-03-23:0,Sweden/SUS0000456/2021|EPI_ISL_1468490|2021-03-19:0,Sweden/SUS0000449/2021|EPI_ISL_1468483|2021-03-19:0,Sweden/SUS0000335/2021|EPI_ISL_1385848|2021-03-18:0)85997:2)85996:1,Sweden/SE00279181/2021|EPI_ISL_1290797|2021-02-19:0)85995:1,Sweden/SE00265310/2021|EPI_ISL_1290109|2021-02-17:1,Sweden/SE00267321/2021|EPI_ISL_1290020|2021-02-17:2,Sweden/SE00230459/2021|EPI_ISL_1197907|2021-02-08:0,Sweden/SE00279172/2021|EPI_ISL_1290796|2021-02-19:0,Sweden/SE00278011/2021|EPI_ISL_1290791|2021-02-19:0,Sweden/SE00277999/2021|EPI_ISL_1290789|2021-02-19:0,Sweden/SE00276581/2021|EPI_ISL_1290777|2021-02-19:0,Sweden/SE00269204/2021|EPI_ISL_1290719|2021-02-17:0,Sweden/SE00267297/2021|EPI_ISL_1290715|2021-02-17:0,Sweden/SE00289430/2021|EPI_ISL_1362064|2021-02-22:0,Sweden/SE00308241/2021|EPI_ISL_1362447|2021-02-26:0,Sweden/SE00308230/2021|EPI_ISL_1362446|2021-02-26:0,Sweden/SE00255441/2021|EPI_ISL_1290132|2021-02-15:0,Sweden/SE00255093/2021|EPI_ISL_1290072|2021-02-15:0,Sweden/SE00248156/2021|EPI_ISL_1197744|2021-02-12:0,Sweden/SE00229695/2021|EPI_ISL_1197616|2021-02-08:0,Sweden/SE00235559/2021|EPI_ISL_1197867|2021-02-09:0,Sweden/SE00234389/2021|EPI_ISL_1197859|2021-02-09:0,Sweden/SE00214974/2021|EPI_ISL_1200502|2021-02-03:0)85989:1,Sweden/SE00245015/2021|EPI_ISL_1197228|2021-02-11:8,Sweden/SE00191532/2021|EPI_ISL_1199415|2021-01-27:1,Sweden/SE00213840/2021|EPI_ISL_1200168|2021-02-03:1,(Sweden/SE00307422/2021|EPI_ISL_1362444|2021-02-26:1,Sweden/SE00313367/2021|EPI_ISL_1418170|2021-03-01:1,Sweden/SE00297911/2021|EPI_ISL_1362183|2021-02-24:0)85998:1,Sweden/SE00255626/2021|EPI_ISL_1290663|2021-02-15:1,Sweden/SE00278247/2021|EPI_ISL_1290583|2021-02-19:3,Sweden/21-51205/2021|EPI_ISL_1659980|2021-02-11:1,(Sweden/SE00241070/2021|EPI_ISL_1197679|2021-02-10:0,Sweden/SE00241077/2021|EPI_ISL_1197696|2021-02-10:0)85999:1,Sweden/SUS0000035/2021|EPI_ISL_1081877|2021-02-01:0,Sweden/SE00254600/2021|EPI_ISL_1290007|2021-02-15:0,Sweden/SE00211880/2021|EPI_ISL_1200299|2021-02-02:0,Sweden/SE00229406/2021|EPI_ISL_1197904|2021-02-08:0,Sweden/SE00190707/2021|EPI_ISL_1199558|2021-01-26:0,Sweden/SE00155352/2021|EPI_ISL_1192836|2021-01-14:0,Sweden/SE00238018/2021|EPI_ISL_1197685|2021-02-10:0,Sweden/SE00240338/2021|EPI_ISL_1197677|2021-02-10:0,Sweden/SE00216147/2021|EPI_ISL_1200313|2021-02-03:0,Sweden/SE00211922/2021|EPI_ISL_1200300|2021-02-02:0,Sweden/SE00232109/2021|EPI_ISL_1197920|2021-02-08:0,Sweden/SE00231945/2021|EPI_ISL_1197918|2021-02-08:0,Sweden/SE00204872/2021|EPI_ISL_1200200|2021-02-01:0,Sweden/SE00228884/2021|EPI_ISL_1197898|2021-02-08:0,Sweden/SE00223587/2021|EPI_ISL_1198508|2021-02-05:0,Sweden/SE00213680/2021|EPI_ISL_1200167|2021-02-03:0,Sweden/SE00211239/2021|EPI_ISL_1200163|2021-02-02:0)85988:2,Denmark/DCGC-45422/2020|EPI_ISL_1025800|2020-12-21:2,Denmark/DCGC-81118/2020|EPI_ISL_1889760|2020-12-14:1,Denmark/DCGC-60111/2020|EPI_ISL_1868682|2020-12-07:4,Denmark/DCGC-54390/2020|EPI_ISL_1862818|2020-12-14:1,(Denmark/DCGC-20975/2020|EPI_ISL_759484|2020-12-21:0,Denmark/DCGC-38329/2021|EPI_ISL_929470|2021-01-18:0,Denmark/DCGC-33596/2021|EPI_ISL_870606|2021-01-11:0,Denmark/DCGC-35174/2021|EPI_ISL_926314|2021-01-18:0,Denmark/DCGC-29649/2020|EPI_ISL_843696|2020-12-28:0,Denmark/DCGC-32881/2021|EPI_ISL_869885|2021-01-11:0)86000:1,(Denmark/DCGC-29367/2021|EPI_ISL_843414|2021-01-04:0,Denmark/DCGC-29469/2021|EPI_ISL_843516|2021-01-04:0,Denmark/DCGC-47098/2021|EPI_ISL_1066610|2021-01-11:0,Denmark/DCGC-32185/2021|EPI_ISL_856601|2021-01-04:0,Denmark/DCGC-35967/2021|EPI_ISL_927108|2021-01-18:0,Denmark/DCGC-31302/2021|EPI_ISL_855682|2021-01-11:0,Denmark/DCGC-31468/2021|EPI_ISL_855848|2021-01-11:0,Denmark/DCGC-38666/2021|EPI_ISL_929808|2021-01-25:0,Denmark/DCGC-36424/2020|EPI_ISL_927565|2020-12-28:0,Denmark/DCGC-28771/2021|EPI_ISL_845192|2021-01-04:0,Denmark/DCGC-38789/2021|EPI_ISL_929931|2021-01-25:0)86001:2,(Denmark/DCGC-31029/2021|EPI_ISL_847106|2021-01-11:0,Denmark/DCGC-27172/2020|EPI_ISL_817986|2020-12-28:0,Denmark/DCGC-30988/2021|EPI_ISL_847091|2021-01-11:0)86002:1,(Denmark/DCGC-44876/2021|EPI_ISL_1025254|2021-01-11:0,Denmark/DCGC-28944/2021|EPI_ISL_845472|2021-01-04:0,Denmark/DCGC-28175/2021|EPI_ISL_845378|2021-01-11:0,Denmark/DCGC-28862/2021|EPI_ISL_845218|2021-01-04:0,Denmark/DCGC-33069/2021|EPI_ISL_870074|2021-01-11:0,Denmark/DCGC-29331/2021|EPI_ISL_843378|2021-01-04:0)86003:2,(Denmark/DCGC-21789/2020|EPI_ISL_757864|2020-12-21:0,Denmark/DCGC-32221/2020|EPI_ISL_856637|2020-12-28:0,Denmark/DCGC-23967/2020|EPI_ISL_792863|2020-12-14:0,Denmark/DCGC-27205/2020|EPI_ISL_818004|2020-12-28:0)86004:2,(Denmark/DCGC-24043/2020|EPI_ISL_792909|2020-12-14:0,Denmark/DCGC-27124/2020|EPI_ISL_817962|2020-12-28:0,Denmark/DCGC-21537/2020|EPI_ISL_758218|2020-12-21:0,Denmark/DCGC-22262/2020|EPI_ISL_758644|2020-12-14:0)86005:1,(Denmark/DCGC-63125/2020|EPI_ISL_1871696|2020-12-07:0,Denmark/DCGC-25388/2020|EPI_ISL_794994|2020-12-07:0,Denmark/DCGC-81449/2020|EPI_ISL_1890091|2020-12-07:0)86006:1,(Denmark/DCGC-78291/2020|EPI_ISL_1886932|2020-12-14:0,Denmark/DCGC-30296/2020|EPI_ISL_844405|2020-12-07:0)86007:1,(Denmark/DCGC-71900/2020|EPI_ISL_1880471|2020-12-07:0,Denmark/DCGC-83827/2020|EPI_ISL_1892933|2020-12-14:0)86008:3,Denmark/DCGC-24967/2020|EPI_ISL_795840|2020-12-28:0,Denmark/DCGC-78649/2020|EPI_ISL_1887290|2020-12-07:0,Denmark/DCGC-51277/2020|EPI_ISL_1859065|2020-12-14:0,Denmark/DCGC-56557/2020|EPI_ISL_1865057|2020-11-16:0,Denmark/DCGC-57063/2021|EPI_ISL_1865563|2021-01-04:0,Denmark/DCGC-82519/2020|EPI_ISL_1891336|2020-12-14:0,Denmark/DCGC-54165/2020|EPI_ISL_1862593|2020-11-30:0,Denmark/DCGC-83395/2020|EPI_ISL_1892406|2020-12-14:0,Denmark/DCGC-85108/2020|EPI_ISL_1894418|2020-11-23:0,Denmark/DCGC-59580/2020|EPI_ISL_1868151|2020-12-07:0,Denmark/DCGC-83197/2021|EPI_ISL_1892203|2021-01-04:0,Denmark/DCGC-86826/2020|EPI_ISL_1896185|2020-12-14:0,Denmark/DCGC-57054/2021|EPI_ISL_1865554|2021-01-04:0,Denmark/DCGC-83195/2020|EPI_ISL_1892198|2020-12-07:0,Denmark/DCGC-78849/2020|EPI_ISL_1887490|2020-12-07:0,Denmark/DCGC-24950/2020|EPI_ISL_795830|2020-12-28:0,Denmark/DCGC-13151/2020|EPI_ISL_712617|2020-11-30:0,Denmark/DCGC-24921/2020|EPI_ISL_795813|2020-12-28:0,Denmark/DCGC-22648/2020|EPI_ISL_757687|2020-12-14:0,Denmark/DCGC-24907/2020|EPI_ISL_795801|2020-12-28:0,Denmark/DCGC-18361/2020|EPI_ISL_749919|2020-12-07:0,Denmark/DCGC-18352/2020|EPI_ISL_749912|2020-12-07:0,Denmark/DCGC-29734/2020|EPI_ISL_843781|2020-12-28:0,Denmark/DCGC-19448/2020|EPI_ISL_748953|2020-12-07:0,Denmark/DCGC-44999/2021|EPI_ISL_1025377|2021-01-04:0,Denmark/DCGC-28314/2021|EPI_ISL_845059|2021-01-11:0,Denmark/DCGC-34072/2021|EPI_ISL_871082|2021-01-11:0,Denmark/DCGC-24399/2020|EPI_ISL_795518|2020-12-28:0,Denmark/DCGC-28262/2021|EPI_ISL_845039|2021-01-11:0,Denmark/DCGC-14495/2020|EPI_ISL_711797|2020-11-30:0,Denmark/DCGC-33642/2021|EPI_ISL_870652|2021-01-11:0,Denmark/DCGC-37548/2020|EPI_ISL_928689|2020-12-21:0,Denmark/DCGC-20241/2020|EPI_ISL_748065|2020-11-30:0,Denmark/DCGC-14407/2020|EPI_ISL_711749|2020-11-30:0,Denmark/DCGC-23468/2020|EPI_ISL_793773|2020-12-21:0,Denmark/DCGC-24157/2020|EPI_ISL_792970|2020-12-14:0,Denmark/DCGC-13675/2020|EPI_ISL_712951|2020-11-30:0,Denmark/DCGC-21447/2020|EPI_ISL_758171|2020-12-21:0,Denmark/DCGC-13846/2020|EPI_ISL_713058|2020-11-30:0,Denmark/DCGC-22324/2020|EPI_ISL_758678|2020-12-14:0,Denmark/DCGC-31255/2021|EPI_ISL_855635|2021-01-11:0,Denmark/DCGC-47533/2020|EPI_ISL_1067068|2020-12-07:0,Denmark/DCGC-13615/2020|EPI_ISL_712912|2020-11-30:0,Denmark/DCGC-22198/2020|EPI_ISL_758610|2020-12-14:0,Denmark/DCGC-21801/2020|EPI_ISL_758371|2020-12-21:0,Denmark/DCGC-44958/2021|EPI_ISL_1025336|2021-01-11:0,Denmark/DCGC-27158/2020|EPI_ISL_817980|2020-12-28:0,Denmark/DCGC-44936/2021|EPI_ISL_1025314|2021-01-11:0,Denmark/DCGC-45021/2021|EPI_ISL_1025399|2021-01-04:0,Denmark/DCGC-19167/2020|EPI_ISL_748525|2020-12-07:0,Denmark/DCGC-20535/2020|EPI_ISL_759208|2020-12-21:0,Denmark/DCGC-49646/2020|EPI_ISL_1126037|2020-11-30:0,Denmark/DCGC-26146/2021|EPI_ISL_818688|2021-01-04:0,Denmark/DCGC-34865/2020|EPI_ISL_926005|2020-12-14:0,Denmark/DCGC-32189/2021|EPI_ISL_856605|2021-01-04:0,Denmark/DCGC-24876/2020|EPI_ISL_795786|2020-12-28:0,Denmark/DCGC-45464/2020|EPI_ISL_1025842|2020-12-21:0,Denmark/DCGC-45458/2020|EPI_ISL_1025836|2020-12-21:0,Denmark/DCGC-35325/2021|EPI_ISL_926466|2021-01-11:0,Denmark/DCGC-19263/2020|EPI_ISL_748855|2020-12-07:0,Denmark/DCGC-24773/2020|EPI_ISL_795725|2020-12-28:0,Denmark/DCGC-27918/2020|EPI_ISL_815981|2020-12-14:0,Denmark/DCGC-27902/2020|EPI_ISL_815969|2020-12-14:0,Denmark/DCGC-31502/2021|EPI_ISL_855882|2021-01-11:0,Denmark/DCGC-14010/2020|EPI_ISL_711514|2020-11-30:0,Denmark/DCGC-14716/2020|EPI_ISL_711927|2020-11-23:0,Denmark/DCGC-44906/2021|EPI_ISL_1025284|2021-01-11:0,Denmark/DCGC-44897/2021|EPI_ISL_1025275|2021-01-11:0,Denmark/DCGC-22961/2020|EPI_ISL_793437|2020-12-28:0,Denmark/DCGC-27026/2020|EPI_ISL_817908|2020-12-28:0,Denmark/DCGC-18583/2020|EPI_ISL_750060|2020-12-07:0,Denmark/DCGC-19769/2020|EPI_ISL_747774|2020-12-07:0,Denmark/DCGC-46575/2020|EPI_ISL_1066085|2020-12-14:0,Denmark/DCGC-25387/2020|EPI_ISL_794993|2020-12-07:0,Denmark/DCGC-50609/2020|EPI_ISL_1127000|2020-12-07:0,Denmark/DCGC-25376/2020|EPI_ISL_794987|2020-12-07:0,Denmark/DCGC-27974/2020|EPI_ISL_816019|2020-12-14:0,Denmark/DCGC-25347/2020|EPI_ISL_794971|2020-12-14:0,Denmark/DCGC-23324/2020|EPI_ISL_793692|2020-12-21:0,Denmark/DCGC-30597/2021|EPI_ISL_846951|2021-01-11:0,Denmark/DCGC-38029/2021|EPI_ISL_929170|2021-01-11:0,Denmark/DCGC-26800/2020|EPI_ISL_817769|2020-12-28:0,Denmark/DCGC-39710/2021|EPI_ISL_971280|2021-01-04:0,Denmark/DCGC-28858/2021|EPI_ISL_845216|2021-01-04:0,Denmark/DCGC-28793/2021|EPI_ISL_845198|2021-01-04:0,Denmark/DCGC-14635/2020|EPI_ISL_711883|2020-11-23:0,Denmark/DCGC-25719/2021|EPI_ISL_818480|2021-01-04:0,Denmark/DCGC-41312/2021|EPI_ISL_972989|2021-01-25:0,Denmark/DCGC-13355/2020|EPI_ISL_712746|2020-11-30:0,Denmark/DCGC-45427/2020|EPI_ISL_1025805|2020-12-21:0,Denmark/DCGC-19156/2020|EPI_ISL_748785|2020-12-07:0,Denmark/DCGC-20494/2020|EPI_ISL_759182|2020-12-21:0,Denmark/DCGC-45339/2020|EPI_ISL_1025717|2020-12-21:0,Denmark/DCGC-35948/2020|EPI_ISL_927089|2020-12-14:0,Denmark/DCGC-18692/2020|EPI_ISL_750127|2020-12-07:0,Denmark/DCGC-26635/2020|EPI_ISL_817676|2020-12-28:0,Denmark/DCGC-32477/2021|EPI_ISL_869481|2021-01-18:0,Denmark/DCGC-34699/2020|EPI_ISL_871710|2020-12-21:0,Denmark/DCGC-16152/2020|EPI_ISL_714607|2020-11-16:0,Denmark/DCGC-24684/2020|EPI_ISL_795677|2020-12-28:0,Denmark/DCGC-38875/2020|EPI_ISL_930017|2020-12-14:0,Denmark/DCGC-27221/2020|EPI_ISL_817529|2020-12-28:0,Denmark/DCGC-26947/2020|EPI_ISL_817528|2020-12-28:0,Denmark/DCGC-26625/2020|EPI_ISL_817527|2020-12-28:0,Denmark/DCGC-39241/2021|EPI_ISL_930383|2021-01-18:0,Denmark/DCGC-13212/2020|EPI_ISL_712655|2020-11-30:0,Denmark/DCGC-23667/2020|EPI_ISL_793880|2020-12-21:0,Denmark/DCGC-23657/2020|EPI_ISL_793877|2020-12-21:0,Denmark/DCGC-25564/2021|EPI_ISL_818557|2021-01-04:0,Denmark/DCGC-20008/2020|EPI_ISL_747926|2020-12-07:0,Denmark/DCGC-25522/2021|EPI_ISL_818542|2021-01-04:0,Denmark/DCGC-25517/2021|EPI_ISL_818539|2021-01-04:0,Denmark/DCGC-23632/2020|EPI_ISL_793863|2020-12-21:0,Denmark/DCGC-21958/2020|EPI_ISL_758477|2020-12-21:0,Denmark/DCGC-26085/2021|EPI_ISL_818504|2021-01-04:0,Denmark/DCGC-25652/2021|EPI_ISL_818502|2021-01-04:0,Denmark/DCGC-21865/2020|EPI_ISL_758417|2020-12-21:0,Denmark/DCGC-45443/2020|EPI_ISL_1025821|2020-12-21:0,Denmark/DCGC-45439/2020|EPI_ISL_1025817|2020-12-21:0,Denmark/DCGC-25074/2020|EPI_ISL_795907|2020-12-28:0,Denmark/DCGC-45433/2020|EPI_ISL_1025811|2020-12-21:0,Denmark/DCGC-32172/2021|EPI_ISL_856588|2021-01-04:0,Denmark/DCGC-14527/2020|EPI_ISL_711819|2020-11-30:0,Denmark/DCGC-17962/2020|EPI_ISL_749668|2020-12-14:0,Denmark/DCGC-48959/2020|EPI_ISL_1125345|2020-12-07:0,Denmark/DCGC-31209/2020|EPI_ISL_846894|2020-12-28:0,Denmark/DCGC-38360/2020|EPI_ISL_929501|2020-12-14:0,Denmark/DCGC-31662/2021|EPI_ISL_856078|2021-01-11:0,Denmark/DCGC-17310/2020|EPI_ISL_750282|2020-12-14:0,Denmark/DCGC-22268/2020|EPI_ISL_758645|2020-12-14:0,Denmark/DCGC-33759/2021|EPI_ISL_870769|2021-01-11:0,Denmark/DCGC-13198/2020|EPI_ISL_712645|2020-11-30:0,Denmark/DCGC-28517/2021|EPI_ISL_845117|2021-01-04:0,Denmark/DCGC-68560/2020|EPI_ISL_1877131|2020-12-07:0,Denmark/DCGC-67207/2020|EPI_ISL_1875778|2020-12-07:0,Denmark/DCGC-71566/2020|EPI_ISL_1880137|2020-11-23:0,Denmark/DCGC-76143/2020|EPI_ISL_1884714|2020-12-07:0,Denmark/DCGC-73897/2020|EPI_ISL_1882468|2020-12-14:0,Denmark/DCGC-69245/2020|EPI_ISL_1877816|2020-11-09:0)85962:1,(Denmark/DCGC-17650/2020|EPI_ISL_751124|2020-12-14:1,(Denmark/DCGC-16155/2020|EPI_ISL_714610|2020-11-16:0,(Denmark/DCGC-18999/2020|EPI_ISL_748323|2020-12-07:2,Denmark/DCGC-78739/2020|EPI_ISL_1887380|2020-12-07:2,Denmark/DCGC-75689/2020|EPI_ISL_1884260|2020-11-30:1,Denmark/DCGC-13792/2020|EPI_ISL_712300|2020-11-30:0,Denmark/DCGC-13402/2020|EPI_ISL_712296|2020-11-30:0,Denmark/DCGC-12963/2020|EPI_ISL_712295|2020-12-07:0,Denmark/DCGC-13731/2020|EPI_ISL_712299|2020-11-30:0,Denmark/DCGC-13543/2020|EPI_ISL_712298|2020-11-30:0,Denmark/DCGC-13475/2020|EPI_ISL_712297|2020-11-30:0,Denmark/DCGC-14907/2020|EPI_ISL_711271|2020-11-23:0,Denmark/DCGC-14206/2020|EPI_ISL_711270|2020-11-30:0,Denmark/DCGC-14075/2020|EPI_ISL_711269|2020-11-30:0,Denmark/DCGC-15077/2020|EPI_ISL_713293|2020-11-23:0,Denmark/DCGC-49922/2020|EPI_ISL_1126313|2020-11-30:0,Denmark/DCGC-71149/2020|EPI_ISL_1879720|2020-12-07:0,Denmark/DCGC-67637/2020|EPI_ISL_1876208|2020-12-07:0,Denmark/DCGC-65597/2020|EPI_ISL_1874168|2020-11-30:0)86011:1)86010:1,Denmark/DCGC-18664/2020|EPI_ISL_750112|2020-12-07:1,(Denmark/DCGC-21832/2020|EPI_ISL_758392|2020-12-21:1,Denmark/DCGC-31155/2021|EPI_ISL_847151|2021-01-04:2,Denmark/DCGC-29648/2020|EPI_ISL_843695|2020-12-28:2,Denmark/DCGC-52233/2020|EPI_ISL_1860287|2020-12-14:0,Denmark/DCGC-64061/2020|EPI_ISL_1872632|2020-12-07:0,Denmark/DCGC-31983/2021|EPI_ISL_856399|2021-01-04:0,Denmark/DCGC-21184/2020|EPI_ISL_759600|2020-12-21:0,Denmark/DCGC-24029/2020|EPI_ISL_792899|2020-12-14:0,Denmark/DCGC-24258/2020|EPI_ISL_795440|2020-12-28:0,Denmark/DCGC-47196/2020|EPI_ISL_1066709|2020-12-14:0,Denmark/DCGC-45763/2020|EPI_ISL_1065273|2020-12-14:0,Denmark/DCGC-34989/2020|EPI_ISL_926129|2020-12-21:0)86012:1,(Denmark/DCGC-24625/2020|EPI_ISL_795652|2020-12-28:0,Denmark/DCGC-28623/2021|EPI_ISL_845433|2021-01-04:0)86013:2,(Denmark/DCGC-28298/2021|EPI_ISL_845054|2021-01-11:0,Denmark/DCGC-32859/2021|EPI_ISL_869863|2021-01-11:0,Denmark/DCGC-32735/2021|EPI_ISL_869739|2021-01-11:0,Denmark/DCGC-33584/2021|EPI_ISL_870594|2021-01-11:0,Denmark/DCGC-41140/2021|EPI_ISL_972817|2021-01-25:0,Denmark/DCGC-30683/2021|EPI_ISL_846981|2021-01-11:0,Denmark/DCGC-37596/2021|EPI_ISL_928737|2021-01-18:0,Denmark/DCGC-37924/2021|EPI_ISL_929065|2021-01-18:0)86014:2,Denmark/DCGC-15083/2020|EPI_ISL_713624|2020-11-23:0,Denmark/DCGC-83474/2020|EPI_ISL_1892485|2020-11-23:0,Denmark/DCGC-65039/2020|EPI_ISL_1873610|2020-12-07:0,Denmark/DCGC-45091/2021|EPI_ISL_1025469|2021-01-04:0,Denmark/DCGC-21920/2020|EPI_ISL_758457|2020-12-21:0,Denmark/DCGC-29719/2020|EPI_ISL_843766|2020-12-28:0,Denmark/DCGC-20575/2020|EPI_ISL_759229|2020-12-21:0,Denmark/DCGC-14971/2020|EPI_ISL_713556|2020-11-23:0,Denmark/DCGC-26969/2020|EPI_ISL_817874|2020-12-28:0,Denmark/DCGC-19256/2020|EPI_ISL_748849|2020-12-07:0,Denmark/DCGC-28827/2021|EPI_ISL_845457|2021-01-04:0,Denmark/DCGC-27063/2020|EPI_ISL_817927|2020-12-28:0,Denmark/DCGC-14576/2020|EPI_ISL_711849|2020-11-30:0,Denmark/DCGC-21106/2020|EPI_ISL_759558|2020-12-21:0,Denmark/DCGC-31139/2021|EPI_ISL_847145|2021-01-04:0,Denmark/DCGC-12417/2020|EPI_ISL_682598|2020-11-16:0,Denmark/DCGC-20471/2020|EPI_ISL_759171|2020-12-21:0,Denmark/DCGC-26284/2021|EPI_ISL_818452|2021-01-04:0,Denmark/DCGC-26578/2021|EPI_ISL_817639|2021-01-04:0,Denmark/DCGC-26358/2021|EPI_ISL_819032|2021-01-04:0,Denmark/DCGC-61395/2020|EPI_ISL_1869966|2020-12-07:0,Denmark/DCGC-69551/2020|EPI_ISL_1878122|2020-12-07:0)86009:1,Sweden/20-23681/2020|EPI_ISL_648185|2020-10-05:1,(((Denmark/DCGC-37958/2021|EPI_ISL_929099|2021-01-11:0,Denmark/DCGC-38943/2021|EPI_ISL_930085|2021-01-18:0)86017:1,Denmark/DCGC-44977/2021|EPI_ISL_1025355|2021-01-04:0,Denmark/DCGC-38308/2021|EPI_ISL_929449|2021-01-04:0,Denmark/DCGC-24520/2020|EPI_ISL_795589|2020-12-28:0,Denmark/DCGC-29182/2021|EPI_ISL_843229|2021-01-04:0,Denmark/DCGC-41743/2021|EPI_ISL_973420|2021-01-11:0,Denmark/DCGC-30276/2020|EPI_ISL_844389|2020-12-14:0,Denmark/DCGC-25537/2021|EPI_ISL_818548|2021-01-04:0)86016:1,(Denmark/DCGC-24496/2020|EPI_ISL_795579|2020-12-28:1,Denmark/DCGC-36060/2021|EPI_ISL_927201|2021-01-18:3,(Denmark/DCGC-33156/2021|EPI_ISL_870161|2021-01-11:0,Denmark/DCGC-37485/2021|EPI_ISL_928626|2021-01-11:0,Denmark/DCGC-30560/2021|EPI_ISL_846939|2021-01-11:0)86019:2,Denmark/DCGC-23756/2020|EPI_ISL_793915|2020-12-21:0,Denmark/DCGC-21013/2020|EPI_ISL_759501|2020-12-21:0)86018:2,(Denmark/DCGC-16755/2020|EPI_ISL_750543|2020-12-14:1,Denmark/DCGC-21671/2020|EPI_ISL_758300|2020-12-21:2,(Denmark/DCGC-25531/2021|EPI_ISL_818545|2021-01-04:0,Denmark/DCGC-40157/2021|EPI_ISL_971834|2021-01-04:0)86021:1,Denmark/DCGC-47323/2020|EPI_ISL_1066858|2020-12-14:0,Denmark/DCGC-86229/2020|EPI_ISL_1895550|2020-12-07:0,Denmark/DCGC-67168/2020|EPI_ISL_1875739|2020-12-07:0)86020:1,(Denmark/DCGC-85670/2020|EPI_ISL_1894989|2020-12-14:3,(Denmark/DCGC-18221/2020|EPI_ISL_749824|2020-12-14:2,Denmark/DCGC-14377/2020|EPI_ISL_711071|2020-11-30:0)86023:1,Denmark/DCGC-60871/2020|EPI_ISL_1869442|2020-11-30:0)86022:1,Denmark/DCGC-62614/2020|EPI_ISL_1871185|2020-12-07:1,Denmark/DCGC-64440/2020|EPI_ISL_1873011|2020-11-30:1,(Denmark/DCGC-77666/2020|EPI_ISL_1886307|2020-12-14:0,(Denmark/DCGC-21049/2020|EPI_ISL_759525|2020-12-21:1,Denmark/DCGC-23717/2020|EPI_ISL_793901|2020-12-21:0,Denmark/DCGC-23495/2020|EPI_ISL_793792|2020-12-21:0)86025:1)86024:2,(Denmark/DCGC-27934/2020|EPI_ISL_815993|2020-12-14:0,Denmark/DCGC-46071/2020|EPI_ISL_1065581|2020-12-21:0)86026:1,(Denmark/DCGC-45293/2020|EPI_ISL_1025671|2020-12-21:0,Denmark/DCGC-46000/2020|EPI_ISL_1065510|2020-12-21:0)86027:1,(Denmark/DCGC-45233/2020|EPI_ISL_1025611|2020-12-28:0,Denmark/DCGC-35364/2021|EPI_ISL_926505|2021-01-04:0,Denmark/DCGC-26677/2020|EPI_ISL_817702|2020-12-28:0,Denmark/DCGC-65834/2021|EPI_ISL_1874405|2021-01-11:0)86028:1,Denmark/DCGC-45503/2020|EPI_ISL_1025881|2020-12-14:0,Denmark/DCGC-56174/2020|EPI_ISL_1864674|2020-12-07:0,Denmark/DCGC-62803/2020|EPI_ISL_1871374|2020-11-30:0,Denmark/DCGC-55412/2020|EPI_ISL_1863840|2020-11-23:0,Denmark/DCGC-60515/2020|EPI_ISL_1869086|2020-12-07:0,Denmark/DCGC-14372/2020|EPI_ISL_711728|2020-11-30:0,Denmark/DCGC-14275/2020|EPI_ISL_711667|2020-11-30:0,Denmark/DCGC-27941/2020|EPI_ISL_815997|2020-12-14:0,Denmark/DCGC-14667/2020|EPI_ISL_711899|2020-11-23:0,Denmark/DCGC-14506/2020|EPI_ISL_711804|2020-11-30:0,Denmark/DCGC-32091/2021|EPI_ISL_856507|2021-01-04:0,Denmark/DCGC-47020/2020|EPI_ISL_1066531|2020-12-14:0,Denmark/DCGC-13944/2020|EPI_ISL_711466|2020-11-30:0,Denmark/DCGC-47200/2020|EPI_ISL_1066713|2020-12-14:0,Denmark/DCGC-45329/2020|EPI_ISL_1025707|2020-12-21:0,Denmark/DCGC-72314/2020|EPI_ISL_1880885|2020-11-30:0,Denmark/DCGC-65730/2020|EPI_ISL_1874301|2020-11-30:0)86015:2,(((Sweden/SE00213808/2021|EPI_ISL_1200322|2021-02-03:3,Sweden/SE00203836/2021|EPI_ISL_1200339|2021-02-01:0,Sweden/SE00275621/2021|EPI_ISL_1290098|2021-02-19:0,Sweden/SE00231315/2021|EPI_ISL_1197610|2021-02-08:0,Sweden/SE00202006/2021|EPI_ISL_1200421|2021-01-30:0,Sweden/SE00220566/2021|EPI_ISL_1198455|2021-02-04:0)86031:1,(Sweden/SE00206963/2021|EPI_ISL_1199994|2021-02-01:1,Sweden/SE00200315/2021|EPI_ISL_1199612|2021-01-29:0,Sweden/SE00192524/2021|EPI_ISL_1199269|2021-01-27:0)86032:1,Sweden/SE00192336/2021|EPI_ISL_1199271|2021-01-27:1,(Sweden/SE00307894/2021|EPI_ISL_1362405|2021-02-26:2,Sweden/SE00276026/2021|EPI_ISL_1290771|2021-02-19:0,Sweden/SE00252157/2021|EPI_ISL_1290613|2021-02-15:0)86033:1,Sweden/SE00265565/2021|EPI_ISL_1290737|2021-02-17:3,Sweden/SE00194382/2021|EPI_ISL_1199459|2021-01-27:1,(Sweden/SE00236206/2021|EPI_ISL_1197661|2021-02-09:0,Sweden/SUS0000084/2021|EPI_ISL_1081931|2021-02-14:0,Sweden/SE00230698/2021|EPI_ISL_1197617|2021-02-08:0)86034:1,Sweden/SUS0000147/2021|EPI_ISL_1128909|2021-02-21:0,Sweden/SE00224999/2021|EPI_ISL_1364179|2021-02-06:0,Sweden/SE00266744/2021|EPI_ISL_1290727|2021-02-17:0,Sweden/SE00253370/2021|EPI_ISL_1290651|2021-02-15:0,Sweden/SE00239278/2021|EPI_ISL_1197724|2021-02-10:0,Sweden/SE00209868/2021|EPI_ISL_1200277|2021-02-02:0,Sweden/SE00236860/2021|EPI_ISL_1197637|2021-02-09:0,Sweden/SE00163838/2021|EPI_ISL_1193153|2021-01-18:0,Sweden/SE00225001/2021|EPI_ISL_1198531|2021-02-06:0,Sweden/SE00189498/2021|EPI_ISL_1199204|2021-01-26:0,Sweden/SUS0000044/2021|EPI_ISL_1081886|2021-02-05:0,Sweden/SUS0000116/2021|EPI_ISL_1128837|2021-02-16:0)86030:2,Sweden/SE00162718/2021|EPI_ISL_1193229|2021-01-18:1,(Sweden/SE00163206/2021|EPI_ISL_1193223|2021-01-18:3,(Sweden/SUS0000108/2021|EPI_ISL_1128819|2021-02-15:3,Sweden/SE00188824/2021|EPI_ISL_1199571|2021-01-26:1,Sweden/SUS0000152/2021|EPI_ISL_1128918|2021-02-22:0,Sweden/SE00163599/2021|EPI_ISL_1193222|2021-01-18:0,Sweden/SE00161678/2021|EPI_ISL_1193202|2021-01-18:0,Sweden/SE00155393/2021|EPI_ISL_1192833|2021-01-14:0,Sweden/SE00153140/2021|EPI_ISL_1192821|2021-01-14:0,Sweden/SE00196052/2021|EPI_ISL_1199438|2021-01-28:0,Sweden/SE00197118/2021|EPI_ISL_1199431|2021-01-28:0,Sweden/SE00197161/2021|EPI_ISL_1199429|2021-01-28:0)86036:1)86035:1,(Sweden/SE00205314/2021|EPI_ISL_1200207|2021-02-01:3,Sweden/SE00155489/2021|EPI_ISL_1192890|2021-01-14:1)86037:3,Sweden/SE00198094/2021|EPI_ISL_1199422|2021-01-28:1,Sweden/SE00157799/2021|EPI_ISL_1193016|2021-01-15:1,((Denmark/DCGC-47225/2020|EPI_ISL_1066738|2020-12-14:0,Denmark/DCGC-46910/2020|EPI_ISL_1066421|2020-12-14:1)86
```
