## Supplementary material for "Pandemic-Scale Phylogenomics Reveals Elevated Recombination Rates in the SARS-CoV-2 Spike Region": Data S1: Phylogenetic tree used for this study, in newick format.: optimized-large-radius-pruneCatExcludeB30.usher.no-long-branches.nwk (part 20 of 85)

```
039:2,(Sweden/SE00202255/2021|EPI_ISL_1200424|2021-01-30:0,Sweden/SE00164917/2021|EPI_ISL_1199172|2021-01-18:0)86040:1)86038:2,(Sweden/SE00155281/2021|EPI_ISL_1192838|2021-01-14:0,(Denmark/DCGC-47188/2021|EPI_ISL_1066701|2021-02-08:1,Denmark/DCGC-48136/2021|EPI_ISL_1123695|2021-02-15:0,Sweden/SE00314040/2021|EPI_ISL_1417471|2021-03-01:0,Sweden/SE00278016/2021|EPI_ISL_1290770|2021-02-19:0,Sweden/SE00234138/2021|EPI_ISL_1197648|2021-02-09:0,Denmark/DCGC-49205/2021|EPI_ISL_1125595|2021-02-15:0,Denmark/DCGC-42299/2021|EPI_ISL_1022577|2021-02-08:0,Denmark/DCGC-42295/2021|EPI_ISL_1022573|2021-02-08:0)86042:2,Sweden/SE00236919/2021|EPI_ISL_1197879|2021-02-09:1,(Sweden/SE00227401/2021|EPI_ISL_1198778|2021-02-08:0,Sweden/SE00209637/2021|EPI_ISL_1200314|2021-02-02:0)86043:1)86041:1,((Sweden/6604103140/2021|EPI_ISL_1832004|2021-02-10:1,(Sweden/01_SE100_21CS500528/2021|EPI_ISL_1313461|2021-02-27:1,Sweden/01_SE100_21CS500526/2021|EPI_ISL_1313459|2021-02-27:0)86046:1)86045:1,Sweden/9621395814/2021|EPI_ISL_1807691|2021-01-18:0,Sweden/8648247313/2021|EPI_ISL_1831909|2021-02-08:0)86044:1,Denmark/DCGC-51584/2020|EPI_ISL_1859438|2020-12-07:1,(Sweden/SE00198782/2021|EPI_ISL_1199394|2021-01-29:0,Denmark/DCGC-86631/2021|EPI_ISL_1895976|2021-02-22:0,Sweden/SE00208499/2021|EPI_ISL_1199998|2021-02-01:0,Denmark/DCGC-69254/2021|EPI_ISL_1877825|2021-02-22:0,Denmark/DCGC-67512/2021|EPI_ISL_1876083|2021-03-01:0)86047:1,(Sweden/SE00163394/2021|EPI_ISL_1193127|2021-01-18:0,Sweden/SE00181946/2021|EPI_ISL_1199524|2021-01-25:0,Sweden/SE00161563/2021|EPI_ISL_1193072|2021-01-18:0)86048:3,Sweden/SE00157846/2021|EPI_ISL_1192916|2021-01-15:0,Sweden/SE00157769/2021|EPI_ISL_1192557|2021-01-15:0,Sweden/SE00157779/2021|EPI_ISL_1193019|2021-01-15:0,Sweden/SE00157787/2021|EPI_ISL_1193017|2021-01-15:0)86029:1,((Sweden/SUS0000076/2021|EPI_ISL_1081918|2021-02-12:1,(Sweden/SE00188209/2021|EPI_ISL_1199505|2021-01-26:1,(Sweden/SUS0000124/2021|EPI_ISL_1128855|2021-02-16:0,(Sweden/SE00276565/2021|EPI_ISL_1290776|2021-02-19:0,(Sweden/461847136565/2021|EPI_ISL_1418780|2021-02-27:2,Sweden/SE00302800/2021|EPI_ISL_1362432|2021-02-25:0)86054:1)86053:1)86052:1,Sweden/SE00274515/2021|EPI_ISL_1290751|2021-02-18:1,Sweden/SE00274159/2021|EPI_ISL_1290744|2021-02-18:1,Sweden/SE00292600/2021|EPI_ISL_1362291|2021-02-23:1,Sweden/SE00260013/2021|EPI_ISL_1290691|2021-02-16:2,Sweden/21-25008/2021|EPI_ISL_1659780|2021-02-01:2,Sweden/SE00208489/2021|EPI_ISL_1200246|2021-02-01:0,Sweden/SE00271948/2021|EPI_ISL_1290750|2021-02-18:0,Sweden/SE00286605/2021|EPI_ISL_1362056|2021-02-22:0,Sweden/SE00254305/2021|EPI_ISL_1290652|2021-02-15:0,Sweden/SE00208169/2021|EPI_ISL_1200243|2021-02-01:0,Sweden/SE00208155/2021|EPI_ISL_1200241|2021-02-01:0,Sweden/SE00231355/2021|EPI_ISL_1197913|2021-02-08:0,Sweden/SE00230787/2021|EPI_ISL_1197909|2021-02-08:0,Sweden/SE00229839/2021|EPI_ISL_1197906|2021-02-08:0,Sweden/SE00197829/2021|EPI_ISL_1199539|2021-01-28:0,Sweden/SE00184180/2021|EPI_ISL_1199518|2021-01-25:0,Sweden/SE00184183/2021|EPI_ISL_1199517|2021-01-25:0,Sweden/SE00236481/2021|EPI_ISL_1197873|2021-02-09:0,Sweden/SE00235137/2021|EPI_ISL_1197864|2021-02-09:0,Sweden/SE00231403/2021|EPI_ISL_1197915|2021-02-08:0,Sweden/SE00206047/2021|EPI_ISL_1200215|2021-02-01:0,Sweden/SE00205317/2021|EPI_ISL_1200208|2021-02-01:0,Sweden/SE00215300/2021|EPI_ISL_1200507|2021-02-03:0,Sweden/SE00188813/2021|EPI_ISL_1199499|2021-01-26:0,Sweden/SE00193589/2021|EPI_ISL_1199584|2021-01-27:0,Sweden/SE00204505/2021|EPI_ISL_1200194|2021-02-01:0,Sweden/SE00204180/2021|EPI_ISL_1200192|2021-02-01:0,Sweden/SE00204173/2021|EPI_ISL_1200191|2021-02-01:0,Sweden/SE00203968/2021|EPI_ISL_1200187|2021-02-01:0,Sweden/SE00203843/2021|EPI_ISL_1200185|2021-02-01:0,Sweden/SE00203786/2021|EPI_ISL_1200183|2021-02-01:0)86051:1,Sweden/SE00208068/2021|EPI_ISL_1200470|2021-02-01:1,(Sweden/SE00188769/2021|EPI_ISL_1199500|2021-01-26:1,Sweden/SE00228649/2021|EPI_ISL_1197895|2021-02-08:3,Sweden/SE00195615/2021|EPI_ISL_1199552|2021-01-28:0,Sweden/SE00208159/2021|EPI_ISL_1200242|2021-02-01:0,Sweden/SE00201220/2021|EPI_ISL_1199527|2021-01-29:0,Sweden/SE00201240/2021|EPI_ISL_1199526|2021-01-29:0,Sweden/SE00209539/2021|EPI_ISL_1200155|2021-02-02:0,Sweden/SE00191417/2021|EPI_ISL_1199477|2021-01-27:0,Sweden/SE00206310/2021|EPI_ISL_1200221|2021-02-01:0,Sweden/SE00213847/2021|EPI_ISL_1200169|2021-02-03:0,Sweden/SE00220291/2021|EPI_ISL_1198453|2021-02-04:0,Sweden/SE00220282/2021|EPI_ISL_1198452|2021-02-04:0)86055:2,(Sweden/SE00198706/2021|EPI_ISL_1199601|2021-01-29:1,Sweden/SE00162137/2021|EPI_ISL_1193201|2021-01-18:0)86056:4,Sweden/SE00236541/2021|EPI_ISL_1197666|2021-02-09:1,Sweden/SE00209652/2021|EPI_ISL_1200487|2021-02-02:1,Sweden/SE00223774/2021|EPI_ISL_1198509|2021-02-05:2,Sweden/SE00207030/2021|EPI_ISL_1200405|2021-02-01:1,Sweden/SE00310378/2021|EPI_ISL_1362426|2021-02-26:1,(Sweden/SE00195511/2021|EPI_ISL_1199589|2021-01-28:0,Sweden/SE00197865/2021|EPI_ISL_1199598|2021-01-28:0)86057:1,(Sweden/SE00164261/2021|EPI_ISL_1193042|2021-01-18:0,Sweden/SE00164258/2021|EPI_ISL_1193043|2021-01-18:0)86058:3,Sweden/SUS0000077/2021|EPI_ISL_1081919|2021-02-12:0,Sweden/SE00208635/2021|EPI_ISL_1200478|2021-02-01:0,Sweden/SE00208633/2021|EPI_ISL_1200477|2021-02-01:0,Sweden/SE00223752/2021|EPI_ISL_1198388|2021-02-05:0,Sweden/SE00202357/2021|EPI_ISL_1199630|2021-01-30:0,Sweden/SE00212059/2021|EPI_ISL_1200301|2021-02-02:0,Sweden/SE00235232/2021|EPI_ISL_1197865|2021-02-09:0,Sweden/SE00240149/2021|EPI_ISL_1197542|2021-02-10:0,Sweden/SE00161103/2021|EPI_ISL_1193168|2021-01-18:0,Sweden/SE00154973/2021|EPI_ISL_1192514|2021-01-14:0,Sweden/SE00188956/2021|EPI_ISL_1199498|2021-01-26:0,Sweden/SE00221186/2021|EPI_ISL_1198526|2021-02-05:0,Sweden/SE00163716/2021|EPI_ISL_1193052|2021-01-18:0,Sweden/SE00206994/2021|EPI_ISL_1200404|2021-02-01:0,Sweden/SE00216456/2021|EPI_ISL_1198492|2021-02-03:0,Sweden/SE00227429/2021|EPI_ISL_1198779|2021-02-08:0,Sweden/21-50648/2021|EPI_ISL_1008488|2021-01-24:0)86050:1,Sweden/SE00189807/2021|EPI_ISL_1199202|2021-01-26:1,(Sweden/SE00305123/2021|EPI_ISL_1362439|2021-02-25:1,(Sweden/SE00318345/2021|EPI_ISL_1418163|2021-03-01:1,Sweden/SE00301101/2021|EPI_ISL_1362204|2021-02-24:0,Sweden/SE00308474/2021|EPI_ISL_1362450|2021-02-26:0)86060:1,Sweden/SE00300419/2021|EPI_ISL_1362201|2021-02-24:1,Sweden/SE00314591/2021|EPI_ISL_1418173|2021-03-01:1,Sweden/DC108463641/2021|EPI_ISL_1902587|2021-03-18:3,Sweden/SE00287712/2021|EPI_ISL_1362058|2021-02-22:2,Sweden/SE00218973/2021|EPI_ISL_1198415|2021-02-04:0,Sweden/SE00299428/2021|EPI_ISL_1362192|2021-02-24:0,Sweden/SE00303154/2021|EPI_ISL_1362210|2021-02-25:0,Sweden/SE00209397/2021|EPI_ISL_1200154|2021-02-02:0)86059:2,(Sweden/SE00233079/2021|EPI_ISL_1197854|2021-02-09:1,(Sweden/SE00221231/2021|EPI_ISL_1198500|2021-02-05:1,Sweden/SE00196882/2021|EPI_ISL_1199434|2021-01-28:0)86062:1,Sweden/SE00232198/2021|EPI_ISL_1197921|2021-02-08:0,Sweden/SE00318916/2021|EPI_ISL_1418155|2021-03-02:0,Sweden/SE00308619/2021|EPI_ISL_1362125|2021-02-26:0,Sweden/SE00259338/2021|EPI_ISL_1290688|2021-02-16:0,Sweden/SE00201533/2021|EPI_ISL_1199622|2021-01-29:0,Sweden/SE00218712/2021|EPI_ISL_1198411|2021-02-04:0)86061:2,Sweden/SE00225448/2021|EPI_ISL_1198534|2021-02-06:1,(Sweden/SUS0000177/2021|EPI_ISL_1176367|2021-02-26:0,Sweden/SUS0000144/2021|EPI_ISL_1128903|2021-02-20:0)86063:5,(Sweden/SE00164864/2021|EPI_ISL_1199160|2021-01-18:0,Sweden/SE00164868/2021|EPI_ISL_1199173|2021-01-18:0,Sweden/SE00157903/2021|EPI_ISL_1192969|2021-01-15:0,Sweden/SE00157904/2021|EPI_ISL_1192968|2021-01-15:0)86064:1,(Sweden/SE00156435/2021|EPI_ISL_1192498|2021-01-15:0,Sweden/SE00164359/2021|EPI_ISL_1193150|2021-01-18:0)86065:1,Sweden/SE00213919/2021|EPI_ISL_1200323|2021-02-03:0,Sweden/SE00219651/2021|EPI_ISL_1198299|2021-02-04:0,Sweden/SE00157377/2021|EPI_ISL_1192976|2021-01-15:0,Sweden/SE00158467/2021|EPI_ISL_1192954|2021-01-15:0,Sweden/SE00205397/2021|EPI_ISL_1200395|2021-02-01:0)86049:2,Denmark/DCGC-13680/2020|EPI_ISL_712956|2020-11-30:1,Denmark/DCGC-11293/2020|EPI_ISL_670819|2020-11-02:2,Sweden/21-00314/2020|EPI_ISL_934325|2020-12-13:1,Denmark/DCGC-12342/2020|EPI_ISL_682523|2020-11-16:1,Denmark/DCGC-21195/2020|EPI_ISL_759608|2020-12-21:1,(Denmark/DCGC-9013/2020|EPI_ISL_626210|2020-10-26:1,Denmark/DCGC-11300/2020|EPI_ISL_670824|2020-11-02:0,Denmark/DCGC-12232/2020|EPI_ISL_682413|2020-11-16:2)86066:1,Denmark/DCGC-47066/2020|EPI_ISL_1066577|2020-11-02:1,(Denmark/DCGC-17178/2020|EPI_ISL_750805|2020-12-14:0,((Sweden/SE00244113/2021|EPI_ISL_1364352|2021-02-11:1,(Sweden/21-51360/2021|EPI_ISL_1168107|2021-02-17:0,(Sweden/SE00207983/2021|EPI_ISL_1200469|2021-02-01:0,Sweden/SUS0000020/2021|EPI_ISL_1081862|2021-02-01:0,Sweden/SE00216776/2021|EPI_ISL_1198521|2021-02-03:0,Sweden/SE00216773/2021|EPI_ISL_1198520|2021-02-03:0,Sweden/SE00194197/2021|EPI_ISL_1199254|2021-01-27:0,Sweden/SE00200045/2021|EPI_ISL_1199379|2021-01-29:0)86071:1)86070:2)86069:1,Sweden/4262745773/2021|EPI_ISL_1807701|2021-01-21:2,(Sweden/SE00153959/2021|EPI_ISL_2208593|2021-01-14:1,(Sweden/SE00181942/2021|EPI_ISL_1199311|2021-01-25:0,Sweden/SE00278434/2021|EPI_ISL_1364069|2021-02-19:0,Sweden/SE00183095/2021|EPI_ISL_1199078|2021-01-25:0,Sweden/SE00183575/2021|EPI_ISL_1199293|2021-01-25:0,Sweden/SE00183606/2021|EPI_ISL_1199292|2021-01-25:0)86073:1)86072:2,Norway/0736/2021|EPI_ISL_906803|2021-01-05:0,Norway/0753/2021|EPI_ISL_1251566|2021-01-07:0,Norway/0744/2021|EPI_ISL_1251561|2021-01-05:0)86068:2,(Sweden/10011529/2021|EPI_ISL_1831701|2021-02-08:3,(Sweden/3501156024/2021|EPI_ISL_1617902|2021-02-19:1,(Sweden/6A13759430099/2021|EPI_ISL_1810713|2021-02-25:1,Sweden/01_SE100_21CS500562/2021|EPI_ISL_1313490|2021-03-01:0,Sweden/9693341902/2021|EPI_ISL_1898142|2021-03-08:1,Sweden/10044538/2021|EPI_ISL_2205314|2021-03-31:2)86076:1,Sweden/01_SE100_21CS500514/2021|EPI_ISL_1313449|2021-02-25:0,Sweden/6A13808130099/2021|EPI_ISL_1810709|2021-02-26:0,Sweden/1346479197/2021|EPI_ISL_1807926|2021-02-22:0,Sweden/6548670162/2021|EPI_ISL_1618485|2021-02-15:0,Sweden/4425817170/2021|EPI_ISL_1617570|2021-02-12:0,Sweden/2597904867/2021|EPI_ISL_1617827|2021-02-19:0,Sweden/01_SE100_21CS500504/2021|EPI_ISL_1313439|2021-02-27:0,Sweden/01_SE100_21CS100248/2021|EPI_ISL_1313255|2021-02-26:0,Sweden/7817486587/2021|EPI_ISL_1832365|2021-02-24:0)86075:1)86074:1)86067:1,Denmark/DCGC-11715/2020|EPI_ISL_671090|2020-10-26:2,Denmark/DCGC-14537/2020|EPI_ISL_711824|2020-11-30:1,Denmark/DCGC-10227/2020|EPI_ISL_669844|2020-11-09:1,(((Denmark/DCGC-23520/2020|EPI_ISL_793806|2020-12-21:1,Denmark/DCGC-38086/2020|EPI_ISL_929227|2020-12-28:0,Denmark/DCGC-21688/2020|EPI_ISL_758310|2020-12-21:0)86079:1,Denmark/DCGC-24270/2020|EPI_ISL_795447|2020-12-28:1,(Denmark/DCGC-29225/2021|EPI_ISL_843272|2021-01-04:0,Denmark/DCGC-28306/2021|EPI_ISL_845056|2021-01-11:0,Denmark/DCGC-24267/2020|EPI_ISL_795445|2020-12-28:0)86080:1,Denmark/DCGC-21253/2020|EPI_ISL_759636|2020-12-21:0,Denmark/DCGC-45423/2020|EPI_ISL_1025801|2020-12-21:0,Denmark/DCGC-23677/2020|EPI_ISL_793883|2020-12-21:0,Denmark/DCGC-74466/2020|EPI_ISL_1883037|2020-12-21:0)86078:2,((Denmark/DCGC-30252/2020|EPI_ISL_844376|2020-12-14:0,Denmark/DCGC-62920/2020|EPI_ISL_1871491|2020-12-07:0,Denmark/DCGC-18611/2020|EPI_ISL_750078|2020-12-07:0,Denmark/DCGC-18710/2020|EPI_ISL_750136|2020-12-07:0,Denmark/DCGC-17940/2020|EPI_ISL_749657|2020-12-14:0)86082:2,Denmark/DCGC-14363/2020|EPI_ISL_711720|2020-11-30:0,Denmark/DCGC-14396/2020|EPI_ISL_711742|2020-11-30:0,Denmark/DCGC-13739/2020|EPI_ISL_712992|2020-11-30:0)86081:1,(Denmark/DCGC-13434/2020|EPI_ISL_712797|2020-11-30:1,(Denmark/DCGC-49159/2020|EPI_ISL_1125548|2020-11-30:0,Denmark/DCGC-14192/2020|EPI_ISL_711615|2020-11-30:0)86084:2,Denmark/DCGC-15057/2020|EPI_ISL_713608|2020-11-23:0,Denmark/DCGC-14230/2020|EPI_ISL_711642|2020-11-30:0,Denmark/DCGC-15258/2020|EPI_ISL_713726|2020-11-23:0,Denmark/DCGC-15251/2020|EPI_ISL_713720|2020-11-23:0,Denmark/DCGC-15205/2020|EPI_ISL_713692|2020-11-23:0)86083:1,(Denmark/DCGC-17496/2020|EPI_ISL_751025|2020-12-14:2,(Denmark/DCGC-21473/2020|EPI_ISL_758184|2020-12-21:0,Denmark/DCGC-27470/2020|EPI_ISL_815692|2020-12-28:0,Denmark/DCGC-29761/2020|EPI_ISL_843808|2020-12-28:0)86086:1,Denmark/DCGC-24110/2020|EPI_ISL_792942|2020-12-14:0,Denmark/DCGC-20615/2020|EPI_ISL_759255|2020-12-21:0,Denmark/DCGC-16909/2020|EPI_ISL_750637|2020-12-14:0,Denmark/DCGC-24859/2020|EPI_ISL_795774|2020-12-28:0,Denmark/DCGC-22050/2020|EPI_ISL_758527|2020-12-14:0,Denmark/DCGC-21631/2020|EPI_ISL_758275|2020-12-21:0,Denmark/DCGC-20406/2020|EPI_ISL_759128|2020-12-21:0)86085:2,(Denmark/DCGC-17706/2020|EPI_ISL_751157|2020-12-14:2,Denmark/DCGC-22788/2020|EPI_ISL_794509|2020-12-07:0,Denmark/DCGC-17619/2020|EPI_ISL_751108|2020-12-14:0)86087:1,((Denmark/DCGC-34670/2020|EPI_ISL_871681|2020-12-21:0,Denmark/DCGC-17183/2020|EPI_ISL_750808|2020-12-14:0)86089:1,Denmark/DCGC-22577/2020|EPI_ISL_757651|2020-12-14:0,Denmark/DCGC-18836/2020|EPI_ISL_748587|2020-12-07:0,Denmark/DCGC-17769/2020|EPI_ISL_749557|2020-12-14:0,Denmark/DCGC-30159/2020|EPI_ISL_844313|2020-12-14:0,Denmark/DCGC-68462/2020|EPI_ISL_1877033|2020-12-14:0)86088:1,Denmark/DCGC-19262/2020|EPI_ISL_748854|2020-12-07:1,Denmark/DCGC-24829/2020|EPI_ISL_795756|2020-12-28:2,Denmark/DCGC-13487/2020|EPI_ISL_712826|2020-11-30:1,Denmark/DCGC-13417/2020|EPI_ISL_712787|2020-11-30:2,Denmark/DCGC-25342/2020|EPI_ISL_794968|2020-12-14:1,Denmark/DCGC-19723/2020|EPI_ISL_749135|2020-12-07:1,Denmark/DCGC-16818/2020|EPI_ISL_750582|2020-12-14:1,(Denmark/DCGC-21959/2020|EPI_ISL_757871|2020-12-21:1,Denmark/DCGC-25192/2020|EPI_ISL_795987|2020-12-21:0,Denmark/DCGC-12936/2020|EPI_ISL_712475|2020-12-07:0)86090:1,Denmark/DCGC-23969/2020|EPI_ISL_792865|2020-12-14:1,(Denmark/DCGC-24028/2020|EPI_ISL_792898|2020-12-14:1,Denmark/DCGC-76933/2020|EPI_ISL_1885504|2020-12-14:0)86091:1,Denmark/DCGC-76800/2020|EPI_ISL_1885371|2020-11-30:1,(Denmark/DCGC-14158/2020|EPI_ISL_711598|2020-11-30:0,Denmark/DCGC-22836/2020|EPI_ISL_794535|2020-12-07:0,Denmark/DCGC-16951/2020|EPI_ISL_750527|2020-12-14:0,Denmark/DCGC-13399/2020|EPI_ISL_712774|2020-11-30:0)86092:1,(Denmark/DCGC-23565/2020|EPI_ISL_793828|2020-12-21:0,Denmark/DCGC-20475/2020|EPI_ISL_759173|2020-12-21:0)86093:2,(Denmark/DCGC-82480/2020|EPI_ISL_1891270|2020-11-30:0,Denmark/DCGC-75514/2020|EPI_ISL_1884085|2020-11-30:0)86094:1,Denmark/DCGC-14296/2020|EPI_ISL_711677|2020-11-30:0,Denmark/DCGC-81032/2020|EPI_ISL_1889674|2020-11-23:0,Denmark/DCGC-60031/2020|EPI_ISL_1868602|2020-11-30:0,Denmark/DCGC-82640/2020|EPI_ISL_1891485|2020-12-14:0,Denmark/DCGC-83610/2020|EPI_ISL_1892681|2020-11-23:0,Denmark/DCGC-63979/2020|EPI_ISL_1872550|2020-11-30:0,Denmark/DCGC-84628/2020|EPI_ISL_1893938|2020-12-14:0,Denmark/DCGC-81910/2020|EPI_ISL_1890552|2020-11-30:0,Denmark/DCGC-80777/2020|EPI_ISL_1889418|2020-11-23:0,Denmark/DCGC-19596/2020|EPI_ISL_749049|2020-12-07:0,Denmark/DCGC-19582/2020|EPI_ISL_749041|2020-12-07:0,Denmark/DCGC-15071/2020|EPI_ISL_713618|2020-11-23:0,Denmark/DCGC-22849/2020|EPI_ISL_794542|2020-12-07:0,Denmark/DCGC-46671/2020|EPI_ISL_1066181|2020-11-23:0,Denmark/DCGC-20210/2020|EPI_ISL_748051|2020-11-30:0,Denmark/DCGC-21354/2020|EPI_ISL_759697|2020-12-21:0,Denmark/DCGC-21306/2020|EPI_ISL_759664|2020-12-21:0,Denmark/DCGC-15036/2020|EPI_ISL_713596|2020-11-23:0,Denmark/DCGC-48023/2020|EPI_ISL_1067558|2020-12-14:0,Denmark/DCGC-20584/2020|EPI_ISL_759236|2020-12-21:0,Denmark/DCGC-20572/2020|EPI_ISL_759226|2020-12-21:0,Denmark/DCGC-14999/2020|EPI_ISL_713570|2020-11-23:0,Denmark/DCGC-14960/2020|EPI_ISL_713549|2020-11-23:0,Denmark/DCGC-15560/2020|EPI_ISL_713893|2020-11-23:0,Denmark/DCGC-19298/2020|EPI_ISL_748869|2020-12-07:0,Denmark/DCGC-40947/2020|EPI_ISL_972624|2020-12-07:0,Denmark/DCGC-14776/2020|EPI_ISL_711972|2020-11-23:0,Denmark/DCGC-14058/2020|EPI_ISL_711540|2020-11-30:0,Denmark/DCGC-27912/2020|EPI_ISL_815976|2020-12-14:0,Denmark/DCGC-18216/2020|EPI_ISL_749821|2020-12-14:0,Denmark/DCGC-13075/2020|EPI_ISL_712567|2020-11-30:0,Denmark/DCGC-19159/2020|EPI_ISL_748504|2020-12-07:0,Denmark/DCGC-27866/2020|EPI_ISL_815945|2020-12-21:0,Denmark/DCGC-46152/2020|EPI_ISL_1065662|2020-11-16:0,Denmark/DCGC-16832/2020|EPI_ISL_750591|2020-12-14:0,Denmark/DCGC-19768/2020|EPI_ISL_747773|2020-12-07:0,Denmark/DCGC-19753/2020|EPI_ISL_747759|2020-12-07:0,Denmark/DCGC-45927/2020|EPI_ISL_1065437|2020-11-16:0,Denmark/DCGC-14844/2020|EPI_ISL_712022|2020-11-23:0,Denmark/DCGC-19726/2020|EPI_ISL_749136|2020-12-07:0,Denmark/DCGC-15351/2020|EPI_ISL_713778|2020-11-23:0,Denmark/DCGC-15331/2020|EPI_ISL_713767|2020-11-23:0,Denmark/DCGC-26658/2020|EPI_ISL_817691|2020-12-28:0,Denmark/DCGC-18705/2020|EPI_ISL_750134|2020-12-07:0,Denmark/DCGC-34445/2021|EPI_ISL_871456|2021-01-04:0,Denmark/DCGC-14820/2020|EPI_ISL_712008|2020-11-23:0,Denmark/DCGC-17530/2020|EPI_ISL_751047|2020-12-14:0,Denmark/DCGC-19693/2020|EPI_ISL_749115|2020-12-07:0,Denmark/DCGC-20017/2020|EPI_ISL_747932|2020-12-07:0,Denmark/DCGC-18971/2020|EPI_ISL_748673|2020-12-07:0,Denmark/DCGC-15260/2020|EPI_ISL_713728|2020-11-23:0,Denmark/DCGC-15680/2020|EPI_ISL_713959|2020-11-23:0,Denmark/DCGC-17997/2020|EPI_ISL_749689|2020-12-14:0,Denmark/DCGC-32143/2021|EPI_ISL_856559|2021-01-04:0,Denmark/DCGC-20248/2020|EPI_ISL_748071|2020-11-30:0,Denmark/DCGC-15198/2020|EPI_ISL_713687|2020-11-23:0,Denmark/DCGC-77066/2020|EPI_ISL_1885637|2020-11-23:0,Denmark/DCGC-69389/2020|EPI_ISL_1877960|2020-11-23:0)86077:1,(Scotland/QEUH-12E77F6/2021|OU024208.1|2021-02-21:1,Sweden/SUS0000003/2021|EPI_ISL_1081845|2021-02-01:2,Scotland/QEUH-12C8209/2021|OU020796.1|2021-02-18:0,Scotland/CVR6494/2021|21-01-05:0)86095:2,(Sweden/20-13154/2020|EPI_ISL_831985|2020-12-23:1,(Sweden/RVFOI21-00089/2021|EPI_ISL_985327|2021-01-29:0,Sweden/RVFOI21-00090/2021|EPI_ISL_985328|2021-01-29:0)86097:2,(Sweden/SE00247941/2021|EPI_ISL_1197760|2021-02-12:0,Sweden/SE00285967/2021|EPI_ISL_1362147|2021-02-22:0,Sweden/SE00228672/2021|EPI_ISL_1197706|2021-02-08:0)86098:3,Denmark/DCGC-27923/2020|EPI_ISL_815984|2020-12-14:0,Sweden/8401304764/2021|EPI_ISL_1619633|2021-02-01:0,Denmark/DCGC-34444/2021|EPI_ISL_871455|2021-01-04:0,Sweden/20-13135/2020|EPI_ISL_775576|2020-12-23:0)86096:3,((Denmark/DCGC-16107/2020|EPI_ISL_714587|2020-11-16:1,Denmark/DCGC-66440/2020|EPI_ISL_1875011|2020-12-07:2,Denmark/DCGC-12659/2020|EPI_ISL_682840|2020-11-16:0,Denmark/DCGC-56614/2020|EPI_ISL_1865114|2020-11-30:0,Denmark/DCGC-56388/2020|EPI_ISL_1864888|2020-11-23:0,Denmark/DCGC-56307/2020|EPI_ISL_1864807|2020-11-23:0,Denmark/DCGC-64054/2020|EPI_ISL_1872625|2020-11-16:0,Denmark/DCGC-54168/2020|EPI_ISL_1862596|2020-11-23:0,Denmark/DCGC-68075/2020|EPI_ISL_1876646|2020-11-16:0,Denmark/DCGC-56074/2020|EPI_ISL_1864574|2020-11-23:0,Denmark/DCGC-84250/2020|EPI_ISL_1893447|2020-11-16:0,Denmark/DCGC-12764/2020|EPI_ISL_682945|2020-11-09:0,Denmark/DCGC-15669/2020|EPI_ISL_713954|2020-11-23:0,Denmark/DCGC-77228/2020|EPI_ISL_1885799|2020-11-23:0,Denmark/DCGC-77441/2020|EPI_ISL_1886051|2020-11-23:0)86100:1,Denmark/DCGC-16627/2020|EPI_ISL_714879|2020-11-16:3,Denmark/DCGC-61157/2020|EPI_ISL_1869728|2020-11-16:1,Denmark/DCGC-10056/2020|EPI_ISL_669366|2020-11-09:0,Denmark/DCGC-10064/2020|EPI_ISL_669373|2020-11-09:0,Denmark/DCGC-10813/2020|EPI_ISL_670223|2020-11-02:0)86099:1,(Denmark/DCGC-15285/2020|EPI_ISL_713743|2020-11-23:1,Denmark/DCGC-14693/2020|EPI_ISL_711914|2020-11-23:0,Denmark/DCGC-15080/2020|EPI_ISL_713623|2020-11-23:0,Denmark/DCGC-14606/2020|EPI_ISL_711217|2020-11-23:0)86101:1,(Sweden/SE00153818/2021|EPI_ISL_1192862|2021-01-14:1,(Sweden/SE00212697/2021|EPI_ISL_1200260|2021-02-02:1,Sweden/SE00157681/2021|EPI_ISL_1192925|2021-01-15:0,Sweden/SE00157786/2021|EPI_ISL_1192921|2021-01-15:0,Sweden/SE00155429/2021|EPI_ISL_1192893|2021-01-14:0,Sweden/SE00156906/2021|EPI_ISL_1192472|2021-01-15:0)86103:1,Sweden/SE00154063/2021|EPI_ISL_1192540|2021-01-14:3,Sweden/SE00156115/2021|EPI_ISL_1193003|2021-01-15:1,Sweden/SE00156424/2021|EPI_ISL_1192996|2021-01-15:0,(Sweden/SE00160964/2021|EPI_ISL_1193141|2021-01-18:0,Sweden/SE00152688/2021|EPI_ISL_1192827|2021-01-14:0)86104:5)86102:2,((Denmark/DCGC-69053/2021|EPI_ISL_1877624|2021-02-22:1,Denmark/DCGC-70837/2021|EPI_ISL_1879408|2021-02-22:0,Denmark/DCGC-58737/2021|EPI_ISL_1867241|2021-02-22:0,Denmark/DCGC-67446/2021|EPI_ISL_1876017|2021-03-01:0)86106:1,Sweden/SE00202259/2021|EPI_ISL_1199628|2021-01-30:0,Denmark/DCGC-49115/2021|EPI_ISL_1125504|2021-02-15:0,Sweden/SE00197160/2021|EPI_ISL_1199594|2021-01-28:0,Sweden/SE00204689/2021|EPI_ISL_1200386|2021-02-01:0,Denmark/DCGC-72724/2021|EPI_ISL_1881295|2021-02-22:0)86105:3,((Sweden/SE00216584/2021|EPI_ISL_1198494|2021-02-03:2,Sweden/SE00164141/2021|EPI_ISL_1193092|2021-01-18:0,Sweden/SE00160913/2021|EPI_ISL_1193249|2021-01-18:0,Sweden/SE00153648/2021|EPI_ISL_2208614|2021-01-14:0)86108:2,Sweden/SE00163143/2021|EPI_ISL_1193101|2021-01-18:1)86107:1,(Sweden/SE00156216/2021|EPI_ISL_1193002|2021-01-15:2,((Sweden/SE00214202/2021|EPI_ISL_1199954|2021-02-03:2,Sweden/SE00207677/2021|EPI_ISL_1199955|2021-02-01:0,Sweden/SE00152676/2021|EPI_ISL_2208664|2021-01-14:0)86111:2,Sweden/SE00161713/2021|EPI_ISL_1192773|2021-01-18:2,(Sweden/SE00153334/2021|EPI_ISL_1192480|2021-01-14:2,Sweden/SE00155260/2021|EPI_ISL_1192839|2021-01-14:0)86112:1,Sweden/SE00152927/2021|EPI_ISL_1192879|2021-01-14:0,Sweden/21-50078/2021|EPI_ISL_913390|2021-01-03:0)86110:1)86109:1,Denmark/DCGC-13392/2020|EPI_ISL_712770|2020-11-30:2,Denmark/DCGC-16221/2020|EPI_ISL_714647|2020-11-16:1,Denmark/DCGC-16378/2020|EPI_ISL_714734|2020-11-16:3,(Norway/2210/2021|EPI_ISL_1317782|2021-01-22:5,(Norway/0043/2021|EPI_ISL_1251457|2021-01-04:0,Norway/7500/2020|EPI_ISL_1034325|2020-12-29:0)86114:1)86113:1,Sweden/SE00206192/2021|EPI_ISL_1200219|2021-02-01:2,(Sweden/20-13157/2021|EPI_ISL_1659690|2021-01-28:0,(Sweden/20-13153/2020|EPI_ISL_831984|2020-12-23:1,(Denmark/DCGC-39075/2021|EPI_ISL_930217|2021-01-18:1,Denmark/DCGC-37770/2021|EPI_ISL_928911|2021-01-18:3,(Denmark/DCGC-32394/2021|EPI_ISL_869398|2021-01-18:0,Denmark/DCGC-38048/2021|EPI_ISL_929189|2021-01-18:0)86118:1,Denmark/DCGC-28490/2021|EPI_ISL_845109|2021-01-04:0,Denmark/DCGC-41938/2021|EPI_ISL_973752|2021-01-11:0,Denmark/DCGC-32667/2021|EPI_ISL_869671|2021-01-11:0,Denmark/DCGC-32751/2021|EPI_ISL_869755|2021-01-11:0,Denmark/DCGC-37726/2021|EPI_ISL_928867|2021-01-04:0,Denmark/DCGC-30773/2021|EPI_ISL_847012|2021-01-11:0,Denmark/DCGC-33488/2021|EPI_ISL_870498|2021-01-11:0,Denmark/DCGC-31577/2021|EPI_ISL_855993|2021-01-11:0,Denmark/DCGC-30700/2021|EPI_ISL_846985|2021-01-11:0,Denmark/DCGC-30665/2021|EPI_ISL_846975|2021-01-11:0,Denmark/DCGC-30625/2021|EPI_ISL_846960|2021-01-11:0,Denmark/DCGC-37604/2021|EPI_ISL_928745|2021-01-11:0,Denmark/DCGC-35516/2021|EPI_ISL_926657|2021-01-18:0,Denmark/DCGC-41256/2021|EPI_ISL_972933|2021-01-11:0,Denmark/DCGC-28648/2021|EPI_ISL_845162|2021-01-04:0,Denmark/DCGC-28364/2021|EPI_ISL_845078|2021-01-11:0,Denmark/DCGC-31680/2021|EPI_ISL_856096|2021-01-11:0,Denmark/DCGC-31663/2021|EPI_ISL_856079|2021-01-11:0,Denmark/DCGC-28542/2021|EPI_ISL_845131|2021-01-04:0,Denmark/DCGC-28497/2021|EPI_ISL_845112|2021-01-04:0)86117:2,Denmark/DCGC-32539/2021|EPI_ISL_869543|2021-01-18:1,Sweden/SE00154306/2021|EPI_ISL_1192804|2021-01-14:2,Sweden/SE00200365/2021|EPI_ISL_1199377|2021-01-29:3,(Sweden/SE00207956/2021|EPI_ISL_1200367|2021-02-01:0,Sweden/SE00219791/2021|EPI_ISL_1198450|2021-02-04:0,Sweden/SUS0000056/2021|EPI_ISL_1081898|2021-02-08:0,Denmark/DCGC-39588/2021|EPI_ISL_970991|2021-02-01:0)86119:1,(Denmark/DCGC-30559/2021|EPI_ISL_847393|2021-01-11:0,Denmark/DCGC-30966/2021|EPI_ISL_847465|2021-01-11:0)86120:2,(Sweden/SE00155543/2021|EPI_ISL_1192888|2021-01-14:0,Sweden/SE00155535/2021|EPI_ISL_1192889|2021-01-14:0,Sweden/SE00158766/2021|EPI_ISL_1192545|2021-01-15:0,Sweden/SE00155514/2021|EPI_ISL_2208481|2021-01-14:0,Sweden/SE00155513/2021|EPI_ISL_2208487|2021-01-14:0)86121:1,(Sweden/SE00163505/2021|EPI_ISL_1193190|2021-01-18:0,Sweden/SE00163479/2021|EPI_ISL_1193191|2021-01-18:0,Sweden/SE00162176/2021|EPI_ISL_1193106|2021-01-18:0,Sweden/SE00156430/2021|EPI_ISL_1193033|2021-01-15:0)86122:2,Denmark/DCGC-31542/2021|EPI_ISL_855946|2021-01-11:0,Sweden/4086912492/2021|EPI_ISL_1617668|2021-01-15:0,Sweden/SE00158026/2021|EPI_ISL_1192965|2021-01-15:0,Sweden/21-20503/2021|EPI_ISL_2196530|2021-01-18:0)86116:1)86115:1,Sweden/RVFOI21-00821/2020|EPI_ISL_1708683|2020-11-19:1,(Sweden/4021479904/2021|EPI_ISL_1808439|2021-03-03:1,Sweden/21-51379/2021|EPI_ISL_1168108|2021-02-17:0,Sweden/DC108274861/2021|EPI_ISL_1902118|2021-03-13:2)86123:3,(Denmark/DCGC-82875/2020|EPI_ISL_1891720|2020-11-23:3,(Denmark/DCGC-12649/2020|EPI_ISL_682830|2020-11-16:0,Denmark/DCGC-12771/2020|EPI_ISL_682952|2020-11-09:0,Denmark/DCGC-12305/2020|EPI_ISL_682486|2020-11-16:0)86125:1)86124:1,Denmark/DCGC-52353/2020|EPI_ISL_1860407|2020-11-23:3,Denmark/DCGC-86315/2020|EPI_ISL_1895636|2020-11-02:1,Denmark/DCGC-55161/2020|EPI_ISL_1863589|2020-11-16:1,Denmark/DCGC-54572/2020|EPI_ISL_1863000|2020-11-23:1,Denmark/DCGC-51208/2020|EPI_ISL_1858983|2020-11-09:1,(Denmark/DCGC-15859/2020|EPI_ISL_714067|2020-11-23:0,Denmark/DCGC-15343/2020|EPI_ISL_713775|2020-11-23:0)86126:1,(Denmark/DCGC-10835/2020|EPI_ISL_670241|2020-11-02:0,Denmark/DCGC-11613/2020|EPI_ISL_671023|2020-11-02:0,Denmark/DCGC-10977/2020|EPI_ISL_670321|2020-11-02:0)86127:1,Denmark/DCGC-7457/2020|EPI_ISL_619388|2020-10-12:0,Denmark/DCGC-58302/2020|EPI_ISL_1866805|2020-11-16:0,Denmark/DCGC-84333/2020|EPI_ISL_1893582|2020-11-23:0,Denmark/DCGC-8276/2020|EPI_ISL_617308|2020-10-26:0,Denmark/DCGC-15940/2020|EPI_ISL_714494|2020-11-23:0,Denmark/DCGC-8210/2020|EPI_ISL_617257|2020-10-19:0,Denmark/DCGC-8209/2020|EPI_ISL_617251|2020-10-19:0,Denmark/DCGC-19915/2020|EPI_ISL_747864|2020-12-07:0,Denmark/DCGC-12804/2020|EPI_ISL_682985|2020-10-26:0,Denmark/DCGC-10538/2020|EPI_ISL_670038|2020-11-02:0,Denmark/DCGC-11210/2020|EPI_ISL_670457|2020-11-02:0,Denmark/DCGC-9373/2020|EPI_ISL_668936|2020-11-16:0,Denmark/DCGC-8814/2020|EPI_ISL_626090|2020-10-26:0,Denmark/DCGC-8233/2020|EPI_ISL_616918|2020-10-26:0,Denmark/DCGC-16531/2020|EPI_ISL_714819|2020-11-16:0,Denmark/DCGC-8448/2020|EPI_ISL_617398|2020-10-26:0,Denmark/DCGC-8422/2020|EPI_ISL_617393|2020-10-26:0,Denmark/DCGC-11688/2020|EPI_ISL_671069|2020-10-26:0,Denmark/DCGC-9703/2020|EPI_ISL_669119|2020-11-09:0,Denmark/DCGC-14609/2020|EPI_ISL_711870|2020-11-23:0,Denmark/DCGC-13006/2020|EPI_ISL_712523|2020-12-07:0,Sweden/21-00320/2020|EPI_ISL_913481|2020-12-14:0,Denmark/DCGC-35248/2020|EPI_ISL_926388|2020-11-16:0,Denmark/DCGC-19021/2020|EPI_ISL_748704|2020-12-07:0,Denmark/DCGC-47830/2020|EPI_ISL_1067365|2020-12-21:0,Denmark/DCGC-10348/2020|EPI_ISL_669918|2020-11-02:0,Denmark/DCGC-69382/2020|EPI_ISL_1877953|2020-11-09:0)85961:1,(Luxembourg/LNS7147879/2020|EPI_ISL_744523|2020-11-22:2,(((Luxembourg/LNS4096273/2020|EPI_ISL_771091|2020-12-26:3,Luxembourg/LNS2704357/2020|EPI_ISL_771033|2020-12-02:2,(Luxembourg/LNS4888979/2020|EPI_ISL_910404|2020-12-05:1,Luxembourg/LNS9089301/2020|EPI_ISL_770958|2020-11-30:0,Luxembourg/LNS9749175/2020|EPI_ISL_744977|2020-11-28:0)86132:2,Luxembourg/LNS3754649/2020|EPI_ISL_910734|2020-12-09:3,Luxembourg/LNS5974657/2020|EPI_ISL_1384388|2020-12-01:1,Luxembourg/LNS8400852/2020|EPI_ISL_1384183|2020-12-10:1,(Luxembourg/LNS2366276/2020|EPI_ISL_771118|2020-12-27:0,Luxembourg/LNS2593748/2020|EPI_ISL_1384216|2020-12-09:0,Luxembourg/LNS4928057/2020|EPI_ISL_1384304|2020-12-14:0,Luxembourg/LNS7923197/2020|EPI_ISL_1384179|2020-12-10:0,Luxembourg/LNS7379575/2020|EPI_ISL_910474|2020-12-06:0,Luxembourg/LNS4335636/2020|EPI_ISL_771117|2020-12-27:0,Luxembourg/LNS7860492/2020|EPI_ISL_771116|2020-12-27:0)86133:1,Luxembourg/LNS5748903/2020|EPI_ISL_771040|2020-12-22:0,Luxembourg/LNS9777562/2020|EPI_ISL_910500|2020-12-19:0,Luxembourg/LNS2653287/2020|EPI_ISL_740163|2020-11-24:0,Luxembourg/LNS1999667/2020|EPI_ISL_770906|2020-12-01:0,Luxembourg/LNS3127785/2020|EPI_ISL_910875|2020-12-12:0,Luxembourg/LNS2180340/2020|EPI_ISL_740072|2020-11-21:0,Luxembourg/LNS3150690/2020|EPI_ISL_910756|2020-12-05:0,Luxembourg/LNS4727554/2020|EPI_ISL_740532|2020-12-15:0,Luxembourg/LNS0140663/2020|EPI_ISL_739721|2020-11-21:0)86131:1,Luxembourg/LNS0730142/2020|EPI_ISL_739823|2020-11-26:0)86130:1,Luxembourg/LNS7568419/2020|EPI_ISL_744588|2020-11-02:3,(Luxembourg/LNS0298658/2020|EPI_ISL_770997|2020-12-02:0,Luxembourg/LNS7030774/2020|EPI_ISL_744499|2020-11-17:1)86134:3,Luxembourg/LNS7100858/2020|EPI_ISL_744512|2020-10-31:0,Luxembourg/LNS4349266/2020|EPI_ISL_740451|2020-10-25:0,Luxembourg/LNS3280585/2020|EPI_ISL_740283|2020-10-22:0,Luxembourg/LNS3182490/2020|EPI_ISL_740263|2020-10-25:0,Luxembourg/LNS3088379/2020|EPI_ISL_740244|2020-10-31:0)86129:1,Luxembourg/LNS9892564/2020|EPI_ISL_745003|2020-11-16:1,(Luxembourg/LNS4376605/2020|EPI_ISL_740459|2020-11-18:1,(Luxembourg/LNS4943218/2020|EPI_ISL_771039|2020-12-22:1,(Belgium/ULG-11621/2021|EPI_ISL_959554|2021-01-10:1,(Belgium/ULG-12756/2021|EPI_ISL_1171517|2021-02-03:1,Belgium/ULG-11607/2021|EPI_ISL_959593|2021-01-23:0,Belgium/ULG-11608/2021|EPI_ISL_959598|2021-01-25:0,Belgium/ULG-11606/2021|EPI_ISL_959592|2021-01-23:0,Belgium/ULG-11605/2021|EPI_ISL_959591|2021-01-23:0,Belgium/ULG-11609/2021|EPI_ISL_959590|2021-01-21:0,Belgium/ULG-12162/2021|EPI_ISL_1040461|2021-01-31:0)86138:1,Luxembourg/LNS5331587/2021|EPI_ISL_911213|2021-01-18:0,Belgium/ULG-11611/2021|EPI_ISL_959595|2021-01-23:0,Belgium/ULG-12166/2021|EPI_ISL_1040465|2021-01-29:0)86137:3,Luxembourg/LNS8714823/2020|EPI_ISL_910443|2020-12-05:0,Luxembourg/LNS2954998/2020|EPI_ISL_1384248|2020-12-11:0,Luxembourg/LNS6831766/2020|EPI_ISL_1384224|2020-12-11:0,Luxembourg/LNS8966283/2020|EPI_ISL_1384213|2020-12-10:0,Luxembourg/LNS0418090/2020|EPI_ISL_1384206|2020-12-10:0,Luxembourg/LNS7105895/2020|EPI_ISL_1384285|2020-12-16:0,Luxembourg/LNS9005963/2020|EPI_ISL_1384355|2020-12-08:0,Luxembourg/LNS5758545/2020|EPI_ISL_910441|2020-12-05:0,Luxembourg/LNS6035285/2020|EPI_ISL_770944|2020-12-01:0,Luxembourg/LNS6807834/2020|EPI_ISL_910423|2020-12-05:0)86136:1,(Luxembourg/LNS6522670/2020|EPI_ISL_910417|2020-12-03:0,Luxembourg/LNS9113369/2020|EPI_ISL_770939|2020-11-30:0,Luxembourg/LNS3734403/2020|EPI_ISL_911083|2020-12-04:0)86139:1,Luxembourg/LNS4101182/2020|EPI_ISL_740422|2020-11-18:0,Luxembourg/LNS4079524/2020|EPI_ISL_740417|2020-11-13:0,Luxembourg/LNS9999244/2020|EPI_ISL_770874|2020-11-30:0,Luxembourg/LNS0763100/2020|EPI_ISL_770867|2020-12-02:0,Luxembourg/LNS9200334/2020|EPI_ISL_744867|2020-11-27:0)86135:1,Portugal/PT2057/2020|EPI_ISL_732271|2020-11-09:1,(Portugal/PT1987/2020|EPI_ISL_732210|2020-11-11:1,(Portugal/PT1996/2020|EPI_ISL_732217|2020-11-14:0,Portugal/PT1999/2020|EPI_ISL_732220|2020-11-17:0)86141:1)86140:1,(((Netherlands/DR-UMCG-MMB_984/2021|EPI_ISL_1827748|2021-03-12:0,Netherlands/GR-RIVM-20010/2021|EPI_ISL_1457704|2021-03-13:0)86144:1,Netherlands/FR-RIVM-14781/2021|EPI_ISL_1165794|2021-02-19:0,Netherlands/FR-RIVM-14793/2021|EPI_ISL_1165796|2021-02-19:0)86143:3,Netherlands/FR-RIVM-11214/2021|EPI_ISL_943311|2021-01-18:1,(Netherlands/FR-RIVM-13252/2021|EPI_ISL_1089877|2021-02-02:1,Netherlands/FR-RIVM-12273/2021|EPI_ISL_1013850|2021-02-01:0,Netherlands/FR-RIVM-13321/2021|EPI_ISL_1089922|2021-02-05:0)86145:1,(Germany/NW-RKI-I-058003/2021|EPI_ISL_1441779|2021-03-08:3,Netherlands/DR-RIVM-17003/2021|EPI_ISL_1289259|2021-02-21:0,Netherlands/GR-UMCG-MMB_764/2021|EPI_ISL_1827761|2021-02-24:0,Netherlands/GR-UMCG-MMB_762/2021|EPI_ISL_1827760|2021-02-24:0)86146:1,Netherlands/FR-RIVM-29831/2021|EPI_ISL_2220567|2021-02-23:1,Netherlands/FR-RIVM-11125/2021|EPI_ISL_943285|2021-01-18:0,Netherlands/GR-UMCG-MMB_160/2021|EPI_ISL_2230567|2021-01-21:0,Netherlands/FR-RIVM-13264/2021|EPI_ISL_1089933|2021-02-06:0,Netherlands/FR-RIVM-13282/2021|EPI_ISL_1089920|2021-02-05:0,Netherlands/FR-RIVM-13307/2021|EPI_ISL_1089949|2021-02-07:0,Netherlands/GR-UMCG-MMB_580/2021|EPI_ISL_1827839|2021-02-04:0,Netherlands/GR-UMCG-MMB_555/2021|EPI_ISL_1827832|2021-02-13:0,Netherlands/GR-UMCG-MMB_557/2021|EPI_ISL_1827833|2021-02-12:0,Netherlands/GR-UMCG-MMB_904/2021|EPI_ISL_1827731|2021-01-21:0,Netherlands/GR-UMCG-MMB_554/2021|EPI_ISL_1827831|2021-02-13:0)86142:2,Luxembourg/LNS0000203/2020|EPI_ISL_739693|2020-11-11:1,(Luxembourg/LNS1274513/2020|EPI_ISL_739913|2020-11-15:0,(Luxembourg/LNS6060441/2020|EPI_ISL_770945|2020-12-01:1,(Luxembourg/LNS8720271/2020|EPI_ISL_770937|2020-12-01:0,Luxembourg/LNS5821163/2020|EPI_ISL_770952|2020-12-01:0)86149:1,(Luxembourg/LNS8381450/2020|EPI_ISL_910800|2020-12-03:0,Luxembourg/LNS6608799/2020|EPI_ISL_910869|2020-12-12:0,Luxembourg/LNS5632061/2020|EPI_ISL_744264|2020-12-17:0)86150:1,Luxembourg/LNS5852105/2020|EPI_ISL_911073|2020-12-04:0,Luxembourg/LNS1033433/2020|EPI_ISL_770935|2020-12-01:0,Luxembourg/LNS6614402/2020|EPI_ISL_770862|2020-11-30:0,Luxembourg/LNS8164067/2020|EPI_ISL_744692|2020-11-19:0,Luxembourg/LNS0887070/2020|EPI_ISL_910461|2020-11-30:0,Luxembourg/LNS2201077/2020|EPI_ISL_740077|2020-12-18:0,Luxembourg/LNS6393586/2020|EPI_ISL_910700|2020-11-30:0,Luxembourg/LNS6050650/2020|EPI_ISL_744346|2020-11-27:0,Luxembourg/LNS5234553/2020|EPI_ISL_744206|2020-12-15:0)86148:1)86147:1,(Luxembourg/LNS6115978/2020|EPI_ISL_744364|2020-10-20:0,Luxembourg/LNS5015530/2020|EPI_ISL_744175|2020-10-20:1)86151:1,Luxembourg/LNS3350864/2020|EPI_ISL_740294|2020-11-28:1,Luxembourg/LNS1908786/2020|EPI_ISL_740020|2020-10-26:1,Luxembourg/LNS5660139/2020|EPI_ISL_744269|2020-10-24:1,Luxembourg/LNS5315916/2020|EPI_ISL_744215|2020-10-30:1,((Portugal/PT3134/2021|EPI_ISL_1138824|2021-01-17:2,Portugal/PT2183/2020|EPI_ISL_796738|2020-12-29:0,Portugal/PT3947/2021|EPI_ISL_1117330|2021-02-08:2)86153:1,(Portugal/PT2312/2021|EPI_ISL_941363|2021-01-15:0,(Luxembourg/LNS5350790/2021|EPI_ISL_1383659|2021-02-22:2,(Luxembourg/LNS9871940/2021|EPI_ISL_1383923|2021-02-20:1,Luxembourg/LNS8750874/2021|EPI_ISL_1498456|2021-02-04:0,Luxembourg/LNS6864713/2021|EPI_ISL_1498453|2021-02-02:0)86156:1,Luxembourg/LNS1326704/2021|EPI_ISL_1498422|2021-02-01:0)86155:1)86154:3,Portugal/PT5208/2021|EPI_ISL_1494872|2021-01-12:1)86152:2,(Portugal/PT4377/2021|EPI_ISL_1399487|2021-01-29:1,Luxembourg/LNS2156419/2020|EPI_ISL_1384271|2020-12-17:1)86157:1,(Luxembourg/LNS6120040/2020|EPI_ISL_771051|2020-12-27:0,Luxembourg/LNS6379298/2020|EPI_ISL_771086|2020-12-24:0,Luxembourg/LNS0620128/2021|EPI_ISL_911128|2021-01-11:0,Luxembourg/LNS0153278/2021|EPI_ISL_911117|2021-01-09:0,Luxembourg/LNS7213317/2021|EPI_ISL_911209|2021-01-18:0,Luxembourg/LNS8282542/2020|EPI_ISL_771120|2020-12-27:0,Luxembourg/LNS1820740/2020|EPI_ISL_771119|2020-12-27:0,Luxembourg/LNS6736919/2020|EPI_ISL_771113|2020-12-27:0)86158:1,(Luxembourg/LNS2082730/2020|EPI_ISL_740057|2020-10-31:0,Luxembourg/LNS8005266/2020|EPI_ISL_744668|2020-10-31:0)86159:1,(Luxembourg/LNS9432832/2020|EPI_ISL_744913|2020-11-04:0,Luxembourg/LNS5163154/2020|EPI_ISL_744195|2020-11-04:0)86160:1,(Luxembourg/LNS7953037/2020|EPI_ISL_744661|2020-11-14:0,Luxembourg/LNS9934510/2020|EPI_ISL_745014|2020-11-04:0)86161:1,Luxembourg/LNS4394462/2020|EPI_ISL_740464|2020-10-21:0,Luxembourg/LNS0308162/2020|EPI_ISL_1384386|2020-12-02:0,Luxembourg/LNS1250708/2020|EPI_ISL_1384381|2020-12-01:0,Luxembourg/LNS8814346/2020|EPI_ISL_744813|2020-11-08:0,Luxembourg/LNS4323813/2020|EPI_ISL_740448|2020-10-24:0,Luxembourg/LNS0059319/2020|EPI_ISL_739703|2020-10-25:0,Luxembourg/LNS5396868/2020|EPI_ISL_744226|2020-10-23:0,Luxembourg/LNS6772428/2020|EPI_ISL_744468|2020-11-23:0,Luxembourg/LNS1634199/2020|EPI_ISL_739964|2020-11-05:0,Luxembourg/LNS6694971/2020|EPI_ISL_744452|2020-10-23:0,Luxembourg/LNS6569914/2020|EPI_ISL_744430|2020-10-24:0,Luxembourg/LNS0010795/2020|EPI_ISL_739696|2020-11-15:0,Luxembourg/LNS8672733/2020|EPI_ISL_744783|2020-11-01:0,Luxembourg/LNS3683612/2020|EPI_ISL_740357|2020-10-19:0,Luxembourg/LNS8411846/2020|EPI_ISL_744733|2020-10-31:0,Luxembourg/LNS3649868/2020|EPI_ISL_740347|2020-10-22:0,Luxembourg/LNS1590999/2020|EPI_ISL_739958|2020-10-21:0,Luxembourg/LNS1464616/2020|EPI_ISL_739939|2020-10-25:0,Luxembourg/LNS3416856/2020|EPI_ISL_740305|2020-10-26:0,Luxembourg/LNS7745026/2020|EPI_ISL_744626|2020-10-24:0,Luxembourg/LNS7874511/2020|EPI_ISL_744645|2020-11-11:0,Luxembourg/LNS2188212/2020|EPI_ISL_740074|2020-10-23:0,Luxembourg/LNS6058776/2020|EPI_ISL_744347|2020-11-03:0,Luxembourg/LNS7716837/2020|EPI_ISL_744619|2020-10-27:0,Luxembourg/LNS7680274/2020|EPI_ISL_744611|2020-11-05:0,Luxembourg/LNS0936084/2020|EPI_ISL_739860|2020-10-24:0,Luxembourg/LNS1906480/2020|EPI_ISL_740018|2020-11-13:0,Luxembourg/LNS4578556/2020|EPI_ISL_740502|2020-11-08:0,Luxembourg/LNS9561606/2020|EPI_ISL_744939|2020-10-26:0,Luxembourg/LNS4577509/2020|EPI_ISL_740500|2020-10-21:0,Luxembourg/LNS0725139/2020|EPI_ISL_739821|2020-11-25:0,Luxembourg/LNS0700306/2020|EPI_ISL_739819|2020-10-28:0,Luxembourg/LNS0674406/2020|EPI_ISL_739815|2020-11-07:0,Luxembourg/LNS0617896/2020|EPI_ISL_739806|2020-10-31:0,Luxembourg/LNS4676787/2020|EPI_ISL_740522|2020-11-07:0,Luxembourg/LNS9257188/2020|EPI_ISL_744877|2020-11-03:0,Luxembourg/LNS0317136/2020|EPI_ISL_739755|2020-11-03:0,Luxembourg/LNS0194872/2020|EPI_ISL_739735|2020-10-23:0,Luxembourg/LNS0143745/2020|EPI_ISL_739722|2020-10-23:0,Luxembourg/LNS8948626/2020|EPI_ISL_744826|2020-11-08:0,Luxembourg/LNS8929027/2020|EPI_ISL_744824|2020-10-20:0,Luxembourg/LNS4560213/2020|EPI_ISL_740495|2020-11-11:0,Luxembourg/LNS7427655/2020|EPI_ISL_744570|2020-11-07:0)86128:1,((((Denmark/DCGC-35409/2021|EPI_ISL_926550|2021-01-18:1,Denmark/DCGC-40868/2021|EPI_ISL_972545|2021-02-01:1,Denmark/DCGC-46783/2021|EPI_ISL_1066293|2021-02-01:1,(Denmark/DCGC-32307/2021|EPI_ISL_869311|2021-01-18:1,Denmark/DCGC-32320/2021|EPI_ISL_869324|2021-01-18:0)86166:1,(Denmark/DCGC-40772/2021|EPI_ISL_972449|2021-01-25:0,Denmark/DCGC-41641/2021|EPI_ISL_973318|2021-01-25:0,Denmark/DCGC-39463/2021|EPI_ISL_970853|2021-01-25:0,Denmark/DCGC-44576/2021|EPI_ISL_1024954|2021-02-01:0,Denmark/DCGC-35595/2021|EPI_ISL_926736|2021-01-18:0)86167:2,(Denmark/DCGC-42811/2021|EPI_ISL_1023089|2021-02-08:0,Denmark/DCGC-42157/2021|EPI_ISL_1022435|2021-02-08:0)86168:2,Denmark/DCGC-36790/2021|EPI_ISL_927931|2021-01-18:0,Denmark/DCGC-56983/2021|EPI_ISL_1865483|2021-01-11:0,Denmark/DCGC-37042/2021|EPI_ISL_928183|2021-01-18:0,Denmark/DCGC-47331/2021|EPI_ISL_1066866|2021-01-18:0,Denmark/DCGC-37313/2021|EPI_ISL_928454|2021-01-25:0,Denmark/DCGC-36623/2021|EPI_ISL_927764|2021-01-18:0,Denmark/DCGC-33557/2021|EPI_ISL_870567|2021-01-11:0,Denmark/DCGC-38715/2021|EPI_ISL_929857|2021-01-11:0,Denmark/DCGC-47252/2021|EPI_ISL_1066776|2021-02-15:0,Denmark/DCGC-37733/2021|EPI_ISL_928874|2021-01-18:0,Denmark/DCGC-32560/2021|EPI_ISL_869564|2021-01-18:0,Denmark/DCGC-47616/2021|EPI_ISL_1067151|2021-02-08:0,Denmark/DCGC-35802/2021|EPI_ISL_926943|2021-01-18:0,Denmark/DCGC-46400/2021|EPI_ISL_1065910|2021-02-08:0,Denmark/DCGC-40423/2021|EPI_ISL_972100|2021-01-25:0,Denmark/DCGC-35162/2021|EPI_ISL_926302|2021-01-18:0,Denmark/DCGC-33395/2021|EPI_ISL_870405|2021-01-11:0,Denmark/DCGC-40810/2021|EPI_ISL_972487|2021-01-25:0,Denmark/DCGC-35388/2021|EPI_ISL_926529|2021-01-18:0)86165:2,Denmark/DCGC-45759/2021|EPI_ISL_1065269|2021-01-11:1,Denmark/DCGC-31740/2021|EPI_ISL_856156|2021-01-11:1,Denmark/DCGC-20247/2020|EPI_ISL_748070|2020-11-30:1,Denmark/DCGC-17497/2020|EPI_ISL_750269|2020-12-14:1,Denmark/DCGC-31970/2021|EPI_ISL_856386|2021-01-04:1,Denmark/DCGC-60416/2020|EPI_ISL_1868987|2020-12-07:1,(Denmark/DCGC-37603/2021|EPI_ISL_928744|2021-01-18:0,Denmark/DCGC-33715/2021|EPI_ISL_870725|2021-01-11:0)86169:1,Denmark/DCGC-14309/2020|EPI_ISL_711685|2020-11-30:0,Denmark/DCGC-35433/2021|EPI_ISL_926574|2021-01-18:0,Denmark/DCGC-27706/2020|EPI_ISL_815842|2020-12-21:0,Denmark/DCGC-21320/2020|EPI_ISL_759674|2020-12-21:0,Denmark/DCGC-23043/2020|EPI_ISL_793491|2020-12-28:0,Denmark/DCGC-34868/2021|EPI_ISL_926008|2021-01-11:0,Denmark/DCGC-14845/2020|EPI_ISL_712023|2020-11-23:0,Denmark/DCGC-29997/2020|EPI_ISL_844044|2020-12-28:0,Denmark/DCGC-13003/2020|EPI_ISL_712521|2020-12-07:0,Denmark/DCGC-39614/2021|EPI_ISL_971020|2021-01-25:0,Denmark/DCGC-35870/2021|EPI_ISL_927011|2021-01-25:0,Denmark/DCGC-31719/2021|EPI_ISL_856135|2021-01-11:0,Denmark/DCGC-35017/2021|EPI_ISL_926157|2021-01-25:0,Denmark/DCGC-25663/2021|EPI_ISL_819050|2021-01-04:0,Denmark/DCGC-14517/2020|EPI_ISL_711813|2020-11-30:0,Denmark/DCGC-13848/2020|EPI_ISL_712429|2020-11-30:0,Denmark/DCGC-17143/2020|EPI_ISL_750784|2020-12-14:0)86164:1,((((Denmark/DCGC-48075/2021|EPI_ISL_1123556|2021-02-22:1,Denmark/DCGC-85485/2021|EPI_ISL_1894803|2021-03-01:1,Denmark/DCGC-63066/2021|EPI_ISL_1871637|2021-02-22:1,Denmark/DCGC-73575/2021|EPI_ISL_1882146|2021-03-01:1,Denmark/DCGC-50662/2021|EPI_ISL_1127053|2021-02-15:0,Denmark/DCGC-80498/2021|EPI_ISL_1889139|2021-03-01:0,Denmark/DCGC-83929/2021|EPI_ISL_1893095|2021-02-22:0,Denmark/DCGC-57819/2021|EPI_ISL_1866319|2021-02-22:0,Denmark/DCGC-57057/2021|EPI_ISL_1865557|2021-02-22:0,Denmark/DCGC-52221/2021|EPI_ISL_1860275|2021-02-22:0,Denmark/DCGC-84615/2021|EPI_ISL_1893925|2021-03-01:0,Denmark/DCGC-56693/2021|EPI_ISL_1865193|2021-02-22:0,Denmark/DCGC-63393/2021|EPI_ISL_1871964|2021-02-22:0,Denmark/DCGC-62414/2021|EPI_ISL_1870985|2021-03-01:0,Denmark/DCGC-84104/2021|EPI_ISL_1893270|2021-03-01:0,Denmark/DCGC-86898/2021|EPI_ISL_1896257|2021-02-22:0,Denmark/DCGC-49930/2021|EPI_ISL_1126321|2021-02-15:0,Denmark/DCGC-50635/2021|EPI_ISL_1127026|2021-02-15:0,Denmark/DCGC-48939/2021|EPI_ISL_1125325|2021-02-15:0,Denmark/DCGC-49271/2021|EPI_ISL_1125661|2021-02-22:0,Denmark/DCGC-50096/2021|EPI_ISL_1126487|2021-02-22:0,Denmark/DCGC-50058/2021|EPI_ISL_1126449|2021-02-22:0,Denmark/DCGC-46146/2021|EPI_ISL_1065656|2021-02-15:0,Denmark/DCGC-49443/2021|EPI_ISL_1125833|2021-02-15:0,Denmark/DCGC-50691/2021|EPI_ISL_1127082|2021-02-22:0,Denmark/DCGC-50523/2021|EPI_ISL_1126914|2021-02-15:0,Denmark/DCGC-49250/2021|EPI_ISL_1125640|2021-02-15:0,Denmark/DCGC-42543/2021|EPI_ISL_1022821|2021-02-08:0,Denmark/DCGC-49208/2021|EPI_ISL_1125598|2021-02-22:0,Denmark/DCGC-49977/2021|EPI_ISL_1126368|2021-02-22:0,Denmark/DCGC-75446/2021|EPI_ISL_1884017|2021-02-15:0,Denmark/DCGC-64529/2021|EPI_ISL_1873100|2021-02-22:0,Denmark/DCGC-71878/2021|EPI_ISL_1880449|2021-02-22:0,Denmark/DCGC-73482/2021|EPI_ISL_1882053|2021-02-22:0)86173:1,Denmark/DCGC-42960/2021|EPI_ISL_1023238|2021-02-08:1,Denmark/DCGC-45998/2021|EPI_ISL_1065508|2021-02-01:1,Denmark/DCGC-43487/2021|EPI_ISL_1023865|2021-02-01:1,(Denmark/DCGC-48324/2021|EPI_ISL_1124123|2021-02-22:1,Denmark/DCGC-48356/2021|EPI_ISL_1124193|2021-02-15:0,Denmark/DCGC-61729/2021|EPI_ISL_1870300|2021-02-22:0,Denmark/DCGC-50408/2021|EPI_ISL_1126799|2021-02-15:0,Denmark/DCGC-49371/2021|EPI_ISL_1125761|2021-02-22:0)86174:1,Denmark/DCGC-47251/2021|EPI_ISL_1066774|2021-02-08:1,Denmark/DCGC-50041/2021|EPI_ISL_1126432|2021-02-15:1,Denmark/DCGC-40445/2021|EPI_ISL_972122|2021-01-25:1,Denmark/DCGC-43147/2021|EPI_ISL_1023425|2021-02-08:1,Denmark/DCGC-43325/2021|EPI_ISL_1023637|2021-02-01:1,Denmark/DCGC-50488/2021|EPI_ISL_1126879|2021-02-15:1,Denmark/DCGC-43520/2021|EPI_ISL_1023898|2021-02-01:1,Denmark/DCGC-76696/2021|EPI_ISL_1885267|2021-02-22:1,Denmark/DCGC-41371/2021|EPI_ISL_973048|2021-02-01:2,(Denmark/DCGC-43572/2021|EPI_ISL_1023950|2021-02-01:0,Denmark/DCGC-43577/2021|EPI_ISL_1023955|2021-02-01:0,Denmark/DCGC-47093/2021|EPI_ISL_1066605|2021-02-08:0,Denmark/DCGC-43471/2021|EPI_ISL_1023849|2021-02-01:0,Denmark/DCGC-43295/2021|EPI_ISL_1023593|2021-02-08:0,Denmark/DCGC-43935/2021|EPI_ISL_1024313|2021-02-01:0,Denmark/DCGC-44511/2021|EPI_ISL_1024889|2021-02-01:0,Denmark/DCGC-42741/2021|EPI_ISL_1023019|2021-02-08:0,Denmark/DCGC-43273/2021|EPI_ISL_1023565|2021-02-08:0,Denmark/DCGC-45906/2021|EPI_ISL_1065416|2021-02-08:0)86175:1,(Denmark/DCGC-46242/2021|EPI_ISL_1065752|2021-02-15:0,Denmark/DCGC-47937/2021|EPI_ISL_1067472|2021-02-15:0,Denmark/DCGC-45638/2021|EPI_ISL_1065148|2021-02-08:0,Denmark/DCGC-45700/2021|EPI_ISL_1065210|2021-02-08:0,Denmark/DCGC-47757/2021|EPI_ISL_1067292|2021-02-15:0)86176:1,(Denmark/DCGC-46696/2021|EPI_ISL_1066206|2021-02-08:0,Denmark/DCGC-47684/2021|EPI_ISL_1067219|2021-02-08:0,Denmark/DCGC-46229/2021|EPI_ISL_1065739|2021-02-08:0)86177:2,(Denmark/DCGC-45649/2021|EPI_ISL_1065159|2021-02-08:0,Denmark/DCGC-48454/2021|EPI_ISL_1124412|2021-02-15:0)86178:1,(Denmark/DCGC-42810/2021|EPI_ISL_1023088|2021-02-08:0,Denmark/DCGC-47704/2021|EPI_ISL_1067239|2021-02-08:0,Denmark/DCGC-45754/2021|EPI_ISL_1065264|2021-02-08:0,Denmark/DCGC-47819/2021|EPI_ISL_1067354|2021-02-08:0,Denmark/DCGC-46265/2021|EPI_ISL_1065775|2021-02-15:0,Denmark/DCGC-49955/2021|EPI_ISL_1126346|2021-02-15:0,Denmark/DCGC-68306/2021|EPI_ISL_1876877|2021-02-08:0)86179:1,Denmark/DCGC-47716/2021|EPI_ISL_1067251|2021-02-08:0,Denmark/DCGC-81120/2021|EPI_ISL_1889762|2021-02-01:0,Denmark/DCGC-83485/2021|EPI_ISL_1892508|2021-02-22:0,Denmark/DCGC-46084/2021|EPI_ISL_1065594|2021-02-08:0,Denmark/DCGC-46274/2021|EPI_ISL_1065784|2021-02-08:0,Denmark/DCGC-42339/2021|EPI_ISL_1022617|2021-02-08:0,Denmark/DCGC-46872/2021|EPI_ISL_1066383|2021-02-01:0,Denmark/DCGC-41218/2021|EPI_ISL_972895|2021-02-01:0,Denmark/DCGC-44245/2021|EPI_ISL_1024623|2021-02-01:0,Denmark/DCGC-46644/2021|EPI_ISL_1066154|2021-02-08:0,Denmark/DCGC-46239/2021|EPI_ISL_1065749|2021-02-08:0,Denmark/DCGC-39718/2021|EPI_ISL_971306|2021-02-01:0,Denmark/DCGC-43645/2021|EPI_ISL_1024023|2021-02-01:0,Denmark/DCGC-43527/2021|EPI_ISL_1023905|2021-02-01:0,Denmark/DCGC-46371/2021|EPI_ISL_1065881|2021-02-08:0,Denmark/DCGC-42470/2021|EPI_ISL_1022748|2021-02-08:0,Denmark/DCGC-47651/2021|EPI_ISL_1067186|2021-02-08:0,Denmark/DCGC-46096/2021|EPI_ISL_1065606|2021-02-15:0,Denmark/DCGC-40311/2021|EPI_ISL_971988|2021-02-01:0,Denmark/DCGC-41382/2021|EPI_ISL_973059|2021-01-25:0,Denmark/DCGC-49828/2021|EPI_ISL_1126219|2021-02-15:0,Denmark/DCGC-44159/2021|EPI_ISL_1024537|2021-02-01:0,Denmark/DCGC-46131/2021|EPI_ISL_1065641|2021-02-08:0,Denmark/DCGC-45642/2021|EPI_ISL_1065152|2021-02-08:0,Denmark/DCGC-44011/2021|EPI_ISL_1024389|2021-02-01:0,Denmark/DCGC-44010/2021|EPI_ISL_1024388|2021-02-01:0,Denmark/DCGC-44386/2021|EPI_ISL_1024764|2021-02-01:0,Denmark/DCGC-40861/2021|EPI_ISL_972538|2021-01-25:0,Denmark/DCGC-42858/2021|EPI_ISL_1023136|2021-02-08:0,Denmark/DCGC-43194/2021|EPI_ISL_1023485|2021-02-08:0,Denmark/DCGC-41547/2021|EPI_ISL_973224|2021-02-01:0,Denmark/DCGC-48677/2021|EPI_ISL_1124918|2021-02-15:0,Denmark/DCGC-43146/2021|EPI_ISL_1023424|2021-02-08:0,Denmark/DCGC-41113/2021|EPI_ISL_972790|2021-02-01:0,Denmark/DCGC-46463/2021|EPI_ISL_1065973|2021-02-01:0,Denmark/DCGC-42688/2021|EPI_ISL_1022966|2021-02-08:0,Denmark/DCGC-41090/2021|EPI_ISL_972767|2021-01-25:0,Denmark/DCGC-39819/2021|EPI_ISL_971496|2021-02-01:0,Denmark/DCGC-43251/2021|EPI_ISL_1023543|2021-02-08:0,Denmark/DCGC-41721/2021|EPI_ISL_973398|2021-02-01:0,Denmark/DCGC-45894/2021|EPI_ISL_1065404|2021-02-08:0,Denmark/DCGC-40840/2021|EPI_ISL_972517|2021-02-01:0,Denmark/DCGC-46553/2021|EPI_ISL_1066063|2021-02-15:0,Denmark/DCGC-46237/2021|EPI_ISL_1065747|2021-02-15:0,Denmark/DCGC-44543/2021|EPI_ISL_1024921|2021-02-01:0,Denmark/DCGC-48564/2021|EPI_ISL_1124663|2021-02-15:0,Denmark/DCGC-48977/2021|EPI_ISL_1125363|2021-02-15:0,Denmark/DCGC-43907/2021|EPI_ISL_1024285|2021-02-01:0,Denmark/DCGC-43905/2021|EPI_ISL_1024283|2021-02-01:0,Denmark/DCGC-43890/2021|EPI_ISL_1024268|2021-02-01:0,Denmark/DCGC-43884/2021|EPI_ISL_1024262|2021-02-01:0,Denmark/DCGC-43621/2021|EPI_ISL_1023999|2021-02-01:0,Denmark/DCGC-43727/2021|EPI_ISL_1024105|2021-02-01:0,Denmark/DCGC-46606/2021|EPI_ISL_1066116|2021-02-15:0,Denmark/DCGC-61541/2021|EPI_ISL_1870112|2021-02-01:0)86172:1,Denmark/DCGC-39882/2021|EPI_ISL_971559|2021-01-25:1,Denmark/DCGC-39870/2021|EPI_ISL_971547|2021-02-01:1,Denmark/DCGC-43501/2021|EPI_ISL_1023879|2021-02-01:2,Denmark/DCGC-35193/2021|EPI_ISL_926333|2021-01-18:1,Denmark/DCGC-44025/2021|EPI_ISL_1024403|2021-02-01:1,(Denmark/DCGC-36664/2021|EPI_ISL_927805|2021-01-18:0,Denmark/DCGC-37316/2021|EPI_ISL_928457|2021-01-18:0)86180:1,(Denmark/DCGC-36513/2021|EPI_ISL_927654|2021-01-18:0,Denmark/DCGC-85824/2021|EPI_ISL_1895145|2021-01-18:0,Denmark/DCGC-35134/2021|EPI_ISL_926274|2021-01-25:0)86181:1,Denmark/DCGC-39100/2021|EPI_ISL_930242|2021-01-18:0,Denmark/DCGC-41021/2021|EPI_ISL_972698|2021-01-25:0,Denmark/DCGC-43807/2021|EPI_ISL_1024185|2021-02-01:0,Denmark/DCGC-38643/2021|EPI_ISL_929785|2021-01-18:0,Denmark/DCGC-44168/2021|EPI_ISL_1024546|2021-02-01:0,Denmark/DCGC-38634/2021|EPI_ISL_929776|2021-01-11:0,Denmark/DCGC-38611/2021|EPI_ISL_929752|2021-01-18:0,Denmark/DCGC-43444/2021|EPI_ISL_1023795|2021-02-01:0,Denmark/DCGC-47661/2021|EPI_ISL_1067196|2021-02-01:0,Denmark/DCGC-43639/2021|EPI_ISL_1024017|2021-02-01:0,Denmark/DCGC-48007/2021|EPI_ISL_1067542|2021-02-15:0,Denmark/DCGC-36639/2021|EPI_ISL_927780|2021-01-18:0,Denmark/DCGC-36033/2021|EPI_ISL_927174|2021-01-25:0,Denmark/DCGC-35354/2021|EPI_ISL_926495|2021-01-18:0,Denmark/DCGC-41569/2021|EPI_ISL_973246|2021-01-25:0,Denmark/DCGC-35319/2021|EPI_ISL_926460|2021-01-18:0,Denmark/DCGC-44149/2021|EPI_ISL_1024527|2021-02-01:0,Denmark/DCGC-39829/2021|EPI_ISL_971506|2021-01-25:0,Denmark/DCGC-38683/2021|EPI_ISL_929825|2021-01-18:0,Denmark/DCGC-46147/2021|EPI_ISL_1065657|2021-02-08:0,Denmark/DCGC-36399/2021|EPI_ISL_927540|2021-01-18:0,Denmark/DCGC-44401/2021|EPI_ISL_1024779|2021-02-01:0,Denmark/DCGC-41358/2021|EPI_ISL_973035|2021-01-18:0,Denmark/DCGC-41754/2021|EPI_ISL_973431|2021-01-25:0,Denmark/DCGC-39964/2021|EPI_ISL_971641|2021-01-25:0,Denmark/DCGC-41864/2021|EPI_ISL_973609|2021-01-25:0,Denmark/DCGC-36489/2021|EPI_ISL_927630|2021-01-11:0,Denmark/DCGC-46416/2021|EPI_ISL_1065926|2021-02-15:0,Denmark/DCGC-36148/2021|EPI_ISL_927289|2021-01-18:0,Denmark/DCGC-36467/2021|EPI_ISL_927608|2021-01-25:0,Denmark/DCGC-35845/2021|EPI_ISL_926986|2021-01-18:0,Denmark/DCGC-25659/2021|EPI_ISL_818876|2021-01-04:0,Denmark/DCGC-35648/2021|EPI_ISL_926789|2021-01-11:0,Denmark/DCGC-35628/2021|EPI_ISL_926769|2021-01-18:0,Denmark/DCGC-41511/2021|EPI_ISL_973188|2021-01-25:0,Denmark/DCGC-35553/2021|EPI_ISL_926694|2021-01-18:0,Denmark/DCGC-39231/2021|EPI_ISL_930373|2021-01-18:0,Denmark/DCGC-39380/2021|EPI_ISL_930522|2021-01-25:0,Denmark/DCGC-39527/2021|EPI_ISL_970923|2021-01-25:0,Denmark/DCGC-38218/2021|EPI_ISL_929359|2021-01-18:0,Denmark/DCGC-43514/2021|EPI_ISL_1023892|2021-02-01:0,Denmark/DCGC-43801/2021|EPI_ISL_1024179|2021-02-01:0,Denmark/DCGC-37930/2021|EPI_ISL_929071|2021-01-18:0,Denmark/DCGC-43095/2021|EPI_ISL_1023373|2021-02-08:0,Denmark/DCGC-38808/2021|EPI_ISL_929950|2021-01-18:0,Denmark/DCGC-39118/2021|EPI_ISL_930260|2021-01-18:0)86171:1,(Denmark/DCGC-35391/2021|EPI_ISL_926532|2021-01-11:1,(Denmark/DCGC-32044/2021|EPI_ISL_856460|2021-01-04:0,Denmark/DCGC-33687/2021|EPI_ISL_870697|2021-01-11:0,Denmark/DCGC-32087/2021|EPI_ISL_856503|2021-01-04:0,Denmark/DCGC-31111/2021|EPI_ISL_847135|2021-01-04:0,Denmark/DCGC-34433/2021|EPI_ISL_871444|2021-01-04:0)86183:1,(Denmark/DCGC-33765/2021|EPI_ISL_870775|2021-01-11:0,Denmark/DCGC-32846/2021|EPI_ISL_869850|2021-01-11:0)86184:2,Denmark/DCGC-32826/2021|EPI_ISL_869830|2021-01-11:0,Denmark/DCGC-80150/2021|EPI_ISL_1888791|2021-01-11:0,Denmark/DCGC-32790/2021|EPI_ISL_869794|2021-01-11:0,Denmark/DCGC-35322/2021|EPI_ISL_926463|2021-01-18:0,Denmark/DCGC-45962/2021|EPI_ISL_1065472|2021-01-18:0,Denmark/DCGC-38513/2021|EPI_ISL_929654|2021-01-18:0,Denmark/DCGC-31106/2021|EPI_ISL_847134|2021-01-04:0,Denmark/DCGC-35160/2021|EPI_ISL_926300|2021-01-18:0,Denmark/DCGC-32977/2021|EPI_ISL_869981|2021-01-11:0,Denmark/DCGC-28946/2021|EPI_ISL_845368|2021-01-04:0,Denmark/DCGC-34420/2021|EPI_ISL_871431|2021-01-04:0,Denmark/DCGC-32283/2021|EPI_ISL_869287|2021-01-18:0,Denmark/DCGC-37946/2021|EPI_ISL_929087|2021-01-18:0,Denmark/DCGC-76469/2021|EPI_ISL_1885040|2021-01-11:0)86182:2,Denmark/DCGC-27712/2020|EPI_ISL_815844|2020-12-21:1,Denmark/DCGC-27709/2020|EPI_ISL_815843|2020-12-21:1,(Denmark/DCGC-40467/2021|EPI_ISL_972144|2021-01-25:2,Denmark/DCGC-41812/2021|EPI_ISL_973501|2021-01-25:0,Denmark/DCGC-31956/2021|EPI_ISL_856372|2021-01-04:0,Denmark/DCGC-33002/2021|EPI_ISL_870006|2021-01-11:0,Denmark/DCGC-36495/2021|EPI_ISL_927636|2021-01-25:0,Denmark/DCGC-33382/2021|EPI_ISL_870392|2021-01-11:0,Denmark/DCGC-36472/2021|EPI_ISL_927613|2021-01-11:0,Denmark/DCGC-40197/2021|EPI_ISL_971874|2021-01-25:0,Denmark/DCGC-38890/2021|EPI_ISL_930032|2021-01-18:0)86185:1,(Denmark/DCGC-30150/2020|EPI_ISL_844197|2020-12-21:0,((Denmark/DCGC-34883/2021|EPI_ISL_926023|2021-01-18:0,Denmark/DCGC-83397/2021|EPI_ISL_1892408|2021-01-11:0,Denmark/DCGC-32860/2021|EPI_ISL_869864|2021-01-11:0,Denmark/DCGC-37828/2021|EPI_ISL_928969|2021-01-18:0,Denmark/DCGC-37430/2021|EPI_ISL_928571|2021-01-18:0,Denmark/DCGC-39181/2021|EPI_ISL_930323|2021-01-18:0,Denmark/DCGC-38200/2021|EPI_ISL_929341|2021-01-18:0)86188:1,(Denmark/DCGC-38800/2021|EPI_ISL_929942|2021-01-11:0,Denmark/DCGC-36800/2021|EPI_ISL_927941|2021-01-18:0)86189:1,Denmark/DCGC-30762/2021|EPI_ISL_847427|2021-01-11:0,Denmark/DCGC-83394/2021|EPI_ISL_1892405|2021-01-11:0,Denmark/DCGC-23087/2020|EPI_ISL_793524|2020-12-28:0,Denmark/DCGC-38339/2021|EPI_ISL_929480|2021-01-18:0,Denmark/DCGC-29457/2021|EPI_ISL_843504|2021-01-04:0,Denmark/DCGC-34564/2020|EPI_ISL_871575|2020-12-28:0,Denmark/DCGC-37343/2021|EPI_ISL_928484|2021-01-18:0,Denmark/DCGC-34483/2020|EPI_ISL_871494|2020-12-28:0,Denmark/DCGC-38977/2021|EPI_ISL_930119|2021-01-18:0,Denmark/DCGC-26119/2021|EPI_ISL_818683|2021-01-04:0,Denmark/DCGC-35971/2021|EPI_ISL_927112|2021-01-18:0,Denmark/DCGC-31501/2021|EPI_ISL_855881|2021-01-11:0,Denmark/DCGC-31816/2021|EPI_ISL_856232|2021-01-11:0,Denmark/DCGC-26403/2021|EPI_ISL_818859|2021-01-04:0,Denmark/DCGC-25084/2020|EPI_ISL_795913|2020-12-28:0,Denmark/DCGC-31761/2021|EPI_ISL_856177|2021-01-11:0)86187:1)86186:2,(Denmark/DCGC-25929/2021|EPI_ISL_819079|2021-01-04:1,(Denmark/DCGC-26005/2021|EPI_ISL_818651|2021-01-04:0,Denmark/DCGC-31865/2021|EPI_ISL_856281|2021-01-11:0,Denmark/DCGC-25644/2021|EPI_ISL_819048|2021-01-04:0)86191:2,Denmark/DCGC-23216/2020|EPI_ISL_793621|2020-12-28:0,Denmark/DCGC-35740/2020|EPI_ISL_926881|2020-12-14:0,Denmark/DCGC-27068/2020|EPI_ISL_817931|2020-12-28:0,Denmark/DCGC-20372/2020|EPI_ISL_759111|2020-12-21:0,Denmark/DCGC-26512/2021|EPI_ISL_817600|2021-01-04:0,Denmark/DCGC-72584/2021|EPI_ISL_1881155|2021-01-11:0)86190:1,(Denmark/DCGC-37357/2021|EPI_ISL_928498|2021-01-18:1,Denmark/DCGC-32771/2021|EPI_ISL_869775|2021-01-11:0)86192:1,Denmark/DCGC-29526/2021|EPI_ISL_843573|2021-01-04:1,Denmark/DCGC-41092/2021|EPI_ISL_972769|2021-02-01:1,Denmark/DCGC-21950/2020|EPI_ISL_758472|2020-12-21:1,Denmark/DCGC-29981/2020|EPI_ISL_844028|2020-12-28:2,(Denmark/DCGC-17297/2020|EPI_ISL_750886|2020-12-14:0,Denmark/DCGC-18302/2020|EPI_ISL_749875|2020-12-07:0,Denmark/DCGC-30242/2020|EPI_ISL_844368|2020-12-14:0)86193:1,(Denmark/DCGC-25623/2021|EPI_ISL_818871|2021-01-04:0,Denmark/DCGC-25718/2021|EPI_ISL_818882|2021-01-04:0)86194:2,(Denmark/DCGC-17363/2020|EPI_ISL_750934|2020-12-14:0,Denmark/DCGC-17382/2020|EPI_ISL_750944|2020-12-14:0)86195:1,(Denmark/DCGC-38162/2021|EPI_ISL_929303|2021-01-18:0,Denmark/DCGC-37438/2021|EPI_ISL_928579|2021-01-18:0)86196:3,(Denmark/DCGC-63573/2021|EPI_ISL_1872144|2021-01-18:0,Denmark/DCGC-41840/2021|EPI_ISL_973559|2021-01-25:0)86197:1,Denmark/DCGC-24970/2020|EPI_ISL_795842|2020-12-28:0,Denmark/DCGC-81439/2021|EPI_ISL_1890081|2021-01-11:0,Denmark/DCGC-82407/2020|EPI_ISL_1891145|2020-12-28:0,Denmark/DCGC-52216/2021|EPI_ISL_1860270|2021-01-25:0,Denmark/DCGC-55686/2021|EPI_ISL_1864114|2021-01-11:0,Denmark/DCGC-59162/2020|EPI_ISL_1867733|2020-12-14:0,Denmark/DCGC-52297/2020|EPI_ISL_1860351|2020-12-28:0,Denmark/DCGC-24965/2020|EPI_ISL_795839|2020-12-28:0,Denmark/DCGC-27367/2020|EPI_ISL_818094|2020-12-28:0,Denmark/DCGC-27363/2020|EPI_ISL_818093|2020-12-28:0,Denmark/DCGC-23115/2020|EPI_ISL_793543|2020-12-28:0,Denmark/DCGC-24919/2020|EPI_ISL_795811|2020-12-28:0,Denmark/DCGC-27745/2020|EPI_ISL_815867|2020-12-21:0,Denmark/DCGC-33661/2021|EPI_ISL_870671|2021-01-11:0,Denmark/DCGC-27715/2020|EPI_ISL_815846|2020-12-21:0,Denmark/DCGC-30309/2020|EPI_ISL_844227|2020-12-07:0,Denmark/DCGC-31949/2021|EPI_ISL_856365|2021-01-04:0,Denmark/DCGC-37524/2020|EPI_ISL_928665|2020-12-14:0,Denmark/DCGC-31923/2021|EPI_ISL_856339|2021-01-04:0,Denmark/DCGC-23428/2020|EPI_ISL_793750|2020-12-21:0,Denmark/DCGC-18318/2020|EPI_ISL_749886|2020-12-07:0,Denmark/DCGC-23418/2020|EPI_ISL_793743|2020-12-21:0,Denmark/DCGC-24112/2020|EPI_ISL_792943|2020-12-14:0,Denmark/DCGC-21449/2020|EPI_ISL_758172|2020-12-21:0,Denmark/DCGC-21338/2020|EPI_ISL_759688|2020-12-21:0,Denmark/DCGC-21337/2020|EPI_ISL_759687|2020-12-21:0,Denmark/DCGC-34597/2020|EPI_ISL_871608|2020-12-21:0,Denmark/DCGC-21804/2020|EPI_ISL_758374|2020-12-21:0,Denmark/DCGC-27480/2020|EPI_ISL_815699|2020-12-28:0,Denmark/DCGC-31115/2021|EPI_ISL_847493|2021-01-04:0,Denmark/DCGC-27464/2020|EPI_ISL_815689|2020-12-28:0,Denmark/DCGC-29921/2020|EPI_ISL_843968|2020-12-28:0,Denmark/DCGC-21282/2020|EPI_ISL_759652|2020-12-21:0,Denmark/DCGC-29380/2021|EPI_ISL_843427|2021-01-04:0,Denmark/DCGC-46863/2021|EPI_ISL_1066374|2021-01-25:0,Denmark/DCGC-16977/2020|EPI_ISL_750681|2020-12-14:0,Denmark/DCGC-23862/2020|EPI_ISL_793972|2020-12-21:0,Denmark/DCGC-17733/2020|EPI_ISL_751174|2020-12-14:0,Denmark/DCGC-40291/2021|EPI_ISL_971968|2021-02-01:0,Denmark/DCGC-13502/2020|EPI_ISL_712838|2020-11-30:0,Denmark/DCGC-27406/2020|EPI_ISL_818114|2020-12-28:0,Denmark/DCGC-24869/2020|EPI_ISL_795780|2020-12-28:0,Denmark/DCGC-27390/2020|EPI_ISL_818105|2020-12-28:0,Denmark/DCGC-22515/2020|EPI_ISL_757607|2020-12-14:0,Denmark/DCGC-32041/2021|EPI_ISL_856457|2021-01-04:0,Denmark/DCGC-33149/2021|EPI_ISL_870154|2021-01-11:0,Denmark/DCGC-39855/2020|EPI_ISL_971532|2020-12-28:0,Denmark/DCGC-27507/2020|EPI_ISL_815713|2020-12-28:0,Denmark/DCGC-18233/2020|EPI_ISL_749830|2020-12-14:0,Denmark/DCGC-27874/2020|EPI_ISL_815950|2020-12-21:0,Denmark/DCGC-22683/2020|EPI_ISL_794454|2020-12-14:0,Denmark/DCGC-21130/2020|EPI_ISL_759571|2020-12-21:0,Denmark/DCGC-13034/2020|EPI_ISL_712544|2020-11-30:0,Denmark/DCGC-27835/2020|EPI_ISL_815924|2020-12-21:0,Denmark/DCGC-16829/2020|EPI_ISL_750590|2020-12-14:0,Denmark/DCGC-27803/2020|EPI_ISL_815906|2020-12-21:0,Denmark/DCGC-18538/2020|EPI_ISL_750028|2020-12-07:0,Denmark/DCGC-22539/2020|EPI_ISL_757625|2020-12-14:0,Denmark/DCGC-23301/2020|EPI_ISL_793682|2020-12-21:0,Denmark/DCGC-40873/2021|EPI_ISL_972550|2021-01-25:0,Denmark/DCGC-24802/2020|EPI_ISL_795741|2020-12-28:0,Denmark/DCGC-34379/2021|EPI_ISL_871390|2021-01-04:0,Denmark/DCGC-17454/2020|EPI_ISL_750994|2020-12-14:0,Denmark/DCGC-18169/2020|EPI_ISL_749792|2020-12-14:0,Denmark/DCGC-29265/2021|EPI_ISL_843312|2021-01-04:0,Denmark/DCGC-17210/2020|EPI_ISL_750828|2020-12-14:0,Denmark/DCGC-26214/2021|EPI_ISL_818932|2021-01-04:0,Denmark/DCGC-21103/2020|EPI_ISL_759556|2020-12-21:0,Denmark/DCGC-34772/2020|EPI_ISL_871783|2020-11-23:0,Denmark/DCGC-20709/2020|EPI_ISL_759318|2020-12-21:0,Denmark/DCGC-20455/2020|EPI_ISL_759161|2020-12-21:0,Denmark/DCGC-12951/2020|EPI_ISL_712482|2020-12-07:0,Denmark/DCGC-23857/2020|EPI_ISL_793968|2020-12-21:0,Denmark/DCGC-24696/2020|EPI_ISL_795683|2020-12-28:0,Denmark/DCGC-23823/2020|EPI_ISL_793952|2020-12-21:0,Denmark/DCGC-25096/2020|EPI_ISL_795919|2020-12-28:0,Denmark/DCGC-22431/2020|EPI_ISL_757559|2020-12-14:0,Denmark/DCGC-17386/2020|EPI_ISL_750948|2020-12-14:0,Denmark/DCGC-17369/2020|EPI_ISL_750938|2020-12-14:0,Denmark/DCGC-18439/2020|EPI_ISL_749967|2020-12-07:0,Denmark/DCGC-21856/2020|EPI_ISL_758409|2020-12-21:0,Denmark/DCGC-38370/2021|EPI_ISL_929511|2021-01-18:0,Denmark/DCGC-27638/2020|EPI_ISL_815798|2020-12-21:0,Denmark/DCGC-17120/2020|EPI_ISL_750768|2020-12-14:0,Denmark/DCGC-17483/2020|EPI_ISL_751015|2020-12-14:0,Denmark/DCGC-21383/2020|EPI_ISL_758137|2020-12-21:0,Denmark/DCGC-17472/2020|EPI_ISL_751004|2020-12-14:0,Denmark/DCGC-38806/2021|EPI_ISL_929948|2021-01-11:0,Denmark/DCGC-21362/2020|EPI_ISL_758129|2020-12-21:0,Denmark/DCGC-64433/2021|EPI_ISL_1873004|2021-01-18:0,Denmark/DCGC-65667/2021|EPI_ISL_1874238|2021-01-11:0)86170:1,((Denmark/DCGC-15133/2020|EPI_ISL_713649|2020-11-23:0,(Denmark/DCGC-17330/2020|EPI_ISL_750912|2020-12-14:1,Denmark/DCGC-20044/2020|EPI_ISL_747949|2020-12-07:0,Denmark/DCGC-85717/2020|EPI_ISL_1895036|2020-12-14:0,Denmark/DCGC-18321/2020|EPI_ISL_749887|2020-12-07:0,Denmark/DCGC-17357/2020|EPI_ISL_750929|2020-12-14:0)86200:1)86199:1,(Denmark/DCGC-72452/2020|EPI_ISL_1881023|2020-12-07:2,Denmark/DCGC-17789/2020|EPI_ISL_749569|2020-12-14:0,Denmark/DCGC-83225/2020|EPI_ISL_1892236|2020-12-14:0,Denmark/DCGC-50970/2020|EPI_ISL_1858501|2020-12-07:0,Denmark/DCGC-56100/2020|EPI_ISL_1864600|2020-12-14:0,Denmark/DCGC-19465/2020|EPI_ISL_748964|2020-12-07:0,Denmark/DCGC-17307/2020|EPI_ISL_750531|2020-12-14:0,Denmark/DCGC-16852/2020|EPI_ISL_750526|2020-12-14:0,Denmark/DCGC-17126/2020|EPI_ISL_750772|2020-12-14:0,Denmark/DCGC-17122/2020|EPI_ISL_750770|2020-12-14:0,Denmark/DCGC-19653/2020|EPI_ISL_749086|2020-12-07:0)86201:1,Denmark/DCGC-15008/2020|EPI_ISL_713576|2020-11-23:1,Denmark/DCGC-15310/2020|EPI_ISL_713756|2020-11-23:1,(Denmark/DCGC-20864/2020|EPI_ISL_759415|2020-12-21:0,Denmark/DCGC-21888/2020|EPI_ISL_758433|2020-12-21:0)86202:1,(Denmark/DCGC-21285/2020|EPI_ISL_759654|2020-12-21:0,Denmark/DCGC-21310/2020|EPI_ISL_759667|2020-12-21:0,Denmark/DCGC-21245/2020|EPI_ISL_759633|2020-12-21:0,Denmark/DCGC-20549/2020|EPI_ISL_759212|2020-12-21:0,Denmark/DCGC-27578/2020|EPI_ISL_815762|2020-12-21:0,Denmark/DCGC-21120/2020|EPI_ISL_759563|2020-12-21:0,Denmark/DCGC-20375/2020|EPI_ISL_759113|2020-12-21:0,Denmark/DCGC-21346/2020|EPI_ISL_759103|2020-12-21:0)86203:2,Denmark/DCGC-19597/2020|EPI_ISL_749050|2020-12-07:0,Denmark/DCGC-80063/2020|EPI_ISL_1888704|2020-11-30:0,Denmark/DCGC-18849/2020|EPI_ISL_748596|2020-12-07:0,Denmark/DCGC-27755/2020|EPI_ISL_815873|2020-12-21:0,Denmark/DCGC-27643/2020|EPI_ISL_815801|2020-12-21:0,Denmark/DCGC-18310/2020|EPI_ISL_749882|2020-12-07:0,Denmark/DCGC-18804/2020|EPI_ISL_748566|2020-12-07:0,Denmark/DCGC-45558/2020|EPI_ISL_1025936|2020-11-23:0,Denmark/DCGC-27536/2020|EPI_ISL_815735|2020-12-21:0,Denmark/DCGC-27533/2020|EPI_ISL_815732|2020-12-21:0,Denmark/DCGC-35732/2020|EPI_ISL_926873|2020-12-07:0,Denmark/DCGC-38687/2020|EPI_ISL_929829|2020-12-07:0,Denmark/DCGC-30055/2020|EPI_ISL_844102|2020-12-28:0,Denmark/DCGC-14513/2020|EPI_ISL_711810|2020-11-30:0,Denmark/DCGC-30248/2020|EPI_ISL_844372|2020-12-14:0,Denmark/DCGC-17513/2020|EPI_ISL_751033|2020-12-14:0,Denmark/DCGC-17415/2020|EPI_ISL_750966|2020-12-14:0,Denmark/DCGC-17410/2020|EPI_ISL_750962|2020-12-14:0,Denmark/DCGC-32168/2021|EPI_ISL_856584|2021-01-04:0,Denmark/DCGC-15592/2020|EPI_ISL_713913|2020-11-23:0,Denmark/DCGC-17487/2020|EPI_ISL_751019|2020-12-14:0,Denmark/DCGC-15000/2020|EPI_ISL_713247|2020-11-23:0,Denmark/DCGC-17354/2020|EPI_ISL_750279|2020-12-14:0)86198:1,Denmark/DCGC-37083/2020|EPI_ISL_928224|2020-12-14:1,(Denmark/DCGC-30939/2021|EPI_ISL_847463|2021-01-11:2,Denmark/DCGC-29504/2021|EPI_ISL_843551|2021-01-04:0,Denmark/DCGC-29510/2021|EPI_ISL_843557|2021-01-04:0,Denmark/DCGC-26010/2021|EPI_ISL_819090|2021-01-04:0,Denmark/DCGC-25893/2021|EPI_ISL_819077|2021-01-04:0)86204:1,Denmark/DCGC-7501/2020|EPI_ISL_619381|2020-10-12:2,Denmark/DCGC-5993/2020|EPI_ISL_621102|2020-09-28:1,((Denmark/DCGC-31635/2021|EPI_ISL_856051|2021-01-11:2,Denmark/DCGC-29460/2021|EPI_ISL_843507|2021-01-04:0,Denmark/DCGC-29467/2021|EPI_ISL_843514|2021-01-04:0)86206:1,Denmark/DCGC-10265/2020|EPI_ISL_669866|2020-11-09:0,Denmark/DCGC-9852/2020|EPI_ISL_669228|2020-11-09:0)86205:1,(Denmark/DCGC-27475/2020|EPI_ISL_815696|2020-12-28:1,Denmark/DCGC-29825/2020|EPI_ISL_843872|2020-12-28:1,Denmark/DCGC-27702/2020|EPI_ISL_815839|2020-12-21:0,Denmark/DCGC-18412/2020|EPI_ISL_749951|2020-12-07:0,Denmark/DCGC-27700/2020|EPI_ISL_815837|2020-12-21:0,Denmark/DCGC-27512/2020|EPI_ISL_815716|2020-12-28:0,Denmark/DCGC-22340/2020|EPI_ISL_758688|2020-12-14:0,Denmark/DCGC-27639/2020|EPI_ISL_815799|2020-12-21:0)86207:1,(Denmark/DCGC-17592/2020|EPI_ISL_751091|2020-12-14:2,(Denmark/DCGC-13100/2020|EPI_ISL_712581|2020-11-30:0,Denmark/DCGC-22823/2020|EPI_ISL_794528|2020-12-07:0,Denmark/DCGC-19075/2020|EPI_ISL_748739|2020-12-07:0,Denmark/DCGC-22862/2020|EPI_ISL_794548|2020-12-07:0)86209:1,Denmark/DCGC-19960/2020|EPI_ISL_747890|2020-12-07:0,Denmark/DCGC-30443/2020|EPI_ISL_844512|2020-11-30:0,Denmark/DCGC-30418/2020|EPI_ISL_844493|2020-11-30:0,Denmark/DCGC-20181/2020|EPI_ISL_748033|2020-11-30:0)86208:1,Denmark/DCGC-16688/2020|EPI_ISL_714917|2020-11-09:1,Denmark/DCGC-22212/2020|EPI_ISL_758617|2020-12-14:2,(Denmark/DCGC-34139/2021|EPI_ISL_871149|2021-01-04:2,Denmark/DCGC-30805/2021|EPI_ISL_847435|2021-01-11:2,(Denmark/DCGC-83279/2021|EPI_ISL_1892290|2021-01-04:0,Denmark/DCGC-34262/2021|EPI_ISL_871272|2021-01-04:1)86211:1,Denmark/DCGC-86899/2021|EPI_ISL_1896258|2021-01-11:3,Denmark/DCGC-21407/2020|EPI_ISL_758150|2020-12-21:0,Denmark/DCGC-68008/2020|EPI_ISL_1876579|2020-12-21:0,Denmark/DCGC-80518/2021|EPI_ISL_1889159|2021-01-04:0,Denmark/DCGC-53787/2021|EPI_ISL_1861993|2021-01-04:0,Denmark/DCGC-34567/2020|EPI_ISL_871578|2020-12-21:0,Denmark/DCGC-21316/2020|EPI_ISL_759671|2020-12-21:0,Denmark/DCGC-34533/2020|EPI_ISL_871544|2020-12-28:0,Denmark/DCGC-27122/2020|EPI_ISL_817960|2020-12-28:0,Denmark/DCGC-26993/2020|EPI_ISL_817893|2020-12-28:0,Denmark/DCGC-17267/2020|EPI_ISL_750866|2020-12-14:0,Denmark/DCGC-17215/2020|EPI_ISL_750832|2020-12-14:0,Denmark/DCGC-30207/2020|EPI_ISL_844347|2020-12-14:0,Denmark/DCGC-34691/2020|EPI_ISL_871702|2020-12-21:0,Denmark/DCGC-24682/2020|EPI_ISL_795675|2020-12-28:0,Denmark/DCGC-25759/2021|EPI_ISL_818796|2021-01-04:0,Denmark/DCGC-17147/2020|EPI_ISL_750786|2020-12-14:0)86210:2,((((Denmark/DCGC-36998/2021|EPI_ISL_928139|2021-01-18:0,Denmark/DCGC-32643/2021|EPI_ISL_869647|2021-01-11:0)86215:1,Denmark/DCGC-34623/2020|EPI_ISL_871634|2020-12-21:0,Denmark/DCGC-83413/2021|EPI_ISL_1892424|2021-01-04:0,Denmark/DCGC-51381/2021|EPI_ISL_1859169|2021-01-04:0,Denmark/DCGC-83101/2021|EPI_ISL_1892013|2021-01-04:0,Denmark/DCGC-34277/2021|EPI_ISL_871287|2021-01-04:0,Denmark/DCGC-23441/2020|EPI_ISL_793757|2020-12-21:0,Denmark/DCGC-34489/2020|EPI_ISL_871500|2020-12-28:0,Denmark/DCGC-33139/2021|EPI_ISL_870144|2021-01-11:0,Denmark/DCGC-34382/2021|EPI_ISL_871393|2021-01-04:0,Denmark/DCGC-26660/2020|EPI_ISL_817692|2020-12-28:0,Denmark/DCGC-34405/2021|EPI_ISL_871416|2021-01-04:0)86214:2,Denmark/DCGC-32580/2021|EPI_ISL_869584|2021-01-18:1,(Denmark/DCGC-26285/2021|EPI_ISL_818253|2021-01-04:0,Denmark/DCGC-28847/2021|EPI_ISL_845517|2021-01-04:0,Denmark/DCGC-27446/2020|EPI_ISL_815679|2020-12-28:0)86216:4,Denmark/DCGC-35702/2021|EPI_ISL_926843|2021-01-18:0,Denmark/DCGC-78920/2020|EPI_ISL_1887561|2020-12-07:0,Denmark/DCGC-79855/2021|EPI_ISL_1888496|2021-01-04:0,Denmark/DCGC-28705/2021|EPI_ISL_844985|2021-01-04:0,Denmark/DCGC-24865/2020|EPI_ISL_795777|2020-12-28:0,Denmark/DCGC-29614/2020|EPI_ISL_843661|2020-12-28:0,Denmark/DCGC-32594/2021|EPI_ISL_869598|2021-01-18:0,Denmark/DCGC-30024/2020|EPI_ISL_844071|2020-12-28:0,Denmark/DCGC-30014/2020|EPI_ISL_844061|2020-12-28:0,Denmark/DCGC-30012/2020|EPI_ISL_844059|2020-12-28:0,Denmark/DCGC-34426/2021|EPI_ISL_871437|2021-01-04:0,Denmark/DCGC-26553/2021|EPI_ISL_817624|2021-01-04:0,Denmark/DCGC-34671/2020|EPI_ISL_871682|2020-12-21:0,Denmark/DCGC-23187/2020|EPI_ISL_793597|2020-12-28:0,Denmark/DCGC-69512/2021|EPI_ISL_1878083|2021-01-04:0)86213:1,Denmark/DCGC-25700/2021|EPI_ISL_818790|2021-01-04:1,Denmark/DCGC-25795/2021|EPI_ISL_818800|2021-01-04:1,Denmark/DCGC-25978/2021|EPI_ISL_818819|2021-01-04:4,Denmark/DCGC-23046/2020|EPI_ISL_793494|2020-12-28:0,Denmark/DCGC-33955/2021|EPI_ISL_870965|2021-01-11:0)86212:2,Denmark/DCGC-20611/2020|EPI_ISL_759252|2020-12-21:1,Denmark/DCGC-22996/2020|EPI_ISL_793461|2020-12-28:1,Denmark/DCGC-27615/2020|EPI_ISL_815781|2020-12-21:1,Denmark/DCGC-5430/2020|EPI_ISL_615362|2020-09-14:1,Denmark/DCGC-15677/2020|EPI_ISL_713506|2020-11-23:1,Denmark/DCGC-10042/2020|EPI_ISL_669355|2020-11-09:1,Denmark/DCGC-29616/2020|EPI_ISL_843663|2020-12-28:1,Denmark/DCGC-4434/2020|EPI_ISL_621855|2020-09-21:1,((Denmark/DCGC-11932/2020|EPI_ISL_671224|2020-10-12:0,Denmark/DCGC-11943/2020|EPI_ISL_671227|2020-10-12:0,Denmark/DCGC-7133/2020|EPI_ISL_619159|2020-10-12:0)86218:1,Denmark/DCGC-5700/2020|EPI_ISL_621205|2020-09-21:0,Denmark/DCGC-5699/2020|EPI_ISL_621204|2020-09-21:0)86217:1,(Denmark/DCGC-47627/2020|EPI_ISL_1067162|2020-12-28:1,Denmark/DCGC-38058/2020|EPI_ISL_929199|2020-12-14:0,Denmark/DCGC-27766/2020|EPI_ISL_815878|2020-12-21:0,Denmark/DCGC-24016/2020|EPI_ISL_792893|2020-12-14:0,Denmark/DCGC-24003/2020|EPI_ISL_792884|2020-12-14:0,Denmark/DCGC-36564/2020|EPI_ISL_927705|2020-12-14:0,Denmark/DCGC-30158/2020|EPI_ISL_844312|2020-12-21:0)86219:1,Denmark/DCGC-10773/2020|EPI_ISL_670199|2020-11-02:1,Denmark/DCGC-33927/2021|EPI_ISL_870937|2021-01-11:1,(Denmark/DCGC-17205/2020|EPI_ISL_750823|2020-12-14:1,Denmark/DCGC-30292/2020|EPI_ISL_844402|2020-12-07:0,Denmark/DCGC-20652/2020|EPI_ISL_759276|2020-12-21:0,Denmark/DCGC-34708/2020|EPI_ISL_871719|2020-12-14:0,Denmark/DCGC-75363/2020|EPI_ISL_1883934|2020-12-14:0)86220:1,Denmark/DCGC-34351/2021|EPI_ISL_871362|2021-01-04:1,(Denmark/DCGC-36133/2021|EPI_ISL_927274|2021-01-11:1,Denmark/DCGC-21939/2020|EPI_ISL_758465|2020-12-21:0)86221:1,Denmark/DCGC-25977/2021|EPI_ISL_818905|2021-01-04:3,Denmark/DCGC-12660/2020|EPI_ISL_682841|2020-11-16:1,Denmark/DCGC-28083/2020|EPI_ISL_816086|2020-11-23:1,Denmark/DCGC-33426/2021|EPI_ISL_870436|2021-01-11:1,Denmark/DCGC-5855/2020|EPI_ISL_621042|2020-09-28:1,Denmark/DCGC-5871/2020|EPI_ISL_621058|2020-09-28:2,Denmark/DCGC-37909/2021|EPI_ISL_929050|2021-01-18:1,Denmark/DCGC-32110/2021|EPI_ISL_856526|2021-01-04:1,((Denmark/DCGC-31521/2021|EPI_ISL_855901|2021-01-11:1,(Denmark/DCGC-33826/2021|EPI_ISL_870836|2021-01-11:0,Denmark/DCGC-33725/2021|EPI_ISL_870735|2021-01-11:0)86224:1,Denmark/DCGC-34267/2021|EPI_ISL_871277|2021-01-04:0,Denmark/DCGC-27648/2020|EPI_ISL_815805|2020-12-21:0,Denmark/DCGC-33243/2021|EPI_ISL_870248|2021-01-11:0,Denmark/DCGC-31505/2021|EPI_ISL_855885|2021-01-11:0,Denmark/DCGC-20447/2020|EPI_ISL_759154|2020-12-21:0)86223:1,Denmark/DCGC-19550/2020|EPI_ISL_749019|2020-12-07:1,((Denmark/DCGC-20640/2020|EPI_ISL_759269|2020-12-21:0,Denmark/DCGC-34548/2020|EPI_ISL_871559|2020-12-28:1)86226:1,Denmark/DCGC-22958/2020|EPI_ISL_793434|2020-12-28:1,Denmark/DCGC-31486/2021|EPI_ISL_855866|2021-01-11:1,Denmark/DCGC-31455/2021|EPI_ISL_855835|2021-01-11:1,Denmark/DCGC-25092/2020|EPI_ISL_795412|2020-12-28:1,Denmark/DCGC-31547/2021|EPI_ISL_855956|2021-01-11:1,Denmark/DCGC-38870/2021|EPI_ISL_930012|2021-01-18:1,Denmark/DCGC-56306/2020|EPI_ISL_1864806|2020-12-21:1,Denmark/DCGC-80032/2020|EPI_ISL_1888673|2020-12-21:1,Denmark/DCGC-58406/2021|EPI_ISL_1866909|2021-01-18:2,(Denmark/DCGC-31033/2021|EPI_ISL_847107|2021-01-11:0,Denmark/DCGC-37005/2021|EPI_ISL_928146|2021-01-18:0,Denmark/DCGC-35088/2021|EPI_ISL_926228|2021-01-18:0)86227:1,(Denmark/DCGC-38670/2021|EPI_ISL_929812|2021-01-18:0,Denmark/DCGC-32775/2021|EPI_ISL_869779|2021-01-11:0)86228:1,Denmark/DCGC-33701/2021|EPI_ISL_870711|2021-01-11:0,Denmark/DCGC-86627/2020|EPI_ISL_1895971|2020-12-28:0,Denmark/DCGC-60050/2021|EPI_ISL_1868621|2021-01-04:0,Denmark/DCGC-84451/2020|EPI_ISL_1893726|2020-12-21:0,Denmark/DCGC-63664/2021|EPI_ISL_1872235|2021-01-18:0,Denmark/DCGC-78804/2020|EPI_ISL_1887445|2020-12-21:0,Denmark/DCGC-86700/2020|EPI_ISL_1896058|2020-12-28:0,Denmark/DCGC-23164/2020|EPI_ISL_793578|2020-12-28:0,Denmark/DCGC-33692/2021|EPI_ISL_870702|2021-01-11:0,Denmark/DCGC-27183/2020|EPI_ISL_817992|2020-12-28:0,Denmark/DCGC-27287/2020|EPI_ISL_818048|2020-12-28:0,Denmark/DCGC-23073/2020|EPI_ISL_793516|2020-12-28:0,Denmark/DCGC-34326/2021|EPI_ISL_871337|2021-01-04:0,Denmark/DCGC-31951/2021|EPI_ISL_856367|2021-01-04:0,Denmark/DCGC-33627/2021|EPI_ISL_870637|2021-01-11:0,Denmark/DCGC-34028/2021|EPI_ISL_871038|2021-01-11:0,Denmark/DCGC-33609/2021|EPI_ISL_870619|2021-01-11:0,Denmark/DCGC-27262/2020|EPI_ISL_818034|2020-12-28:0,Denmark/DCGC-34565/2020|EPI_ISL_871576|2020-12-28:0,Denmark/DCGC-33914/2021|EPI_ISL_870924|2021-01-11:0,Denmark/DCGC-33564/2021|EPI_ISL_870574|2021-01-11:0,Denmark/DCGC-33937/2021|EPI_ISL_870947|2021-01-11:0,Denmark/DCGC-31430/2021|EPI_ISL_855810|2021-01-11:0,Denmark/DCGC-36549/2021|EPI_ISL_927690|2021-01-18:0,Denmark/DCGC-26336/2021|EPI_ISL_818856|2021-01-04:0,Denmark/DCGC-19044/2020|EPI_ISL_748717|2020-12-07:0,Denmark/DCGC-24665/2020|EPI_ISL_795666|2020-12-28:0,Denmark/DCGC-29011/2021|EPI_ISL_845338|2021-01-04:0,Denmark/DCGC-31725/2021|EPI_ISL_856141|2021-01-11:0,Denmark/DCGC-27232/2020|EPI_ISL_818017|2020-12-28:0,Denmark/DCGC-28778/2021|EPI_ISL_845314|2021-01-04:0,Denmark/DCGC-30227/2020|EPI_ISL_844358|2020-12-14:0,Denmark/DCGC-28768/2021|EPI_ISL_845310|2021-01-04:0,Denmark/DCGC-31705/2021|EPI_ISL_856121|2021-01-11:0,Denmark/DCGC-69841/2020|EPI_ISL_1878412|2020-12-28:0,Denmark/DCGC-73574/2020|EPI_ISL_1882145|2020-12-28:0,Denmark/DCGC-73406/2021|EPI_ISL_1881977|2021-01-11:0)86225:1,(((Denmark/DCGC-42236/2021|EPI_ISL_1022514|2021-02-08:1,(Denmark/DCGC-42736/2021|EPI_ISL_1023014|2021-02-08:1,Denmark/DCGC-44094/2021|EPI_ISL_1024472|2021-02-01:0,Denmark/DCGC-43696/2021|EPI_ISL_1024074|2021-02-01:0,Denmark/DCGC-43964/2021|EPI_ISL_1024342|2021-02-01:0)86232:1,Denmark/DCGC-40419/2021|EPI_ISL_972096|2021-01-25:1,Denmark/DCGC-42822/2021|EPI_ISL_1023100|2021-02-08:4,Denmark/DCGC-75359/2021|EPI_ISL_1883930|2021-02-01:1,(Denmark/DCGC-43854/2021|EPI_ISL_1024232|2021-02-01:0,Denmark/DCGC-40888/2021|EPI_ISL_972565|2021-02-01:0)86233:1,Denmark/DCGC-39745/2021|EPI_ISL_971384|2021-01-25:0,Denmark/DCGC-83629/2021|EPI_ISL_1892700|2021-01-18:0,Denmark/DCGC-41934/2021|EPI_ISL_973744|2021-01-25:0,Denmark/DCGC-41438/2021|EPI_ISL_973115|2021-02-01:0,Denmark/DCGC-41832/2021|EPI_ISL_973542|2021-01-25:0,Denmark/DCGC-41826/2021|EPI_ISL_973529|2021-01-25:0,Denmark/DCGC-43006/2021|EPI_ISL_1023284|2021-02-08:0,Denmark/DCGC-40051/2021|EPI_ISL_971728|2021-01-25:0,Denmark/DCGC-34847/2021|EPI_ISL_925987|2021-01-25:0,Denmark/DCGC-44616/2021|EPI_ISL_1024994|2021-01-25:0,Denmark/DCGC-41618/2021|EPI_ISL_973295|2021-01-25:0,Denmark/DCGC-34948/2021|EPI_ISL_926088|2021-01-25:0,Denmark/DCGC-35736/2021|EPI_ISL_926877|2021-01-18:0,Denmark/DCGC-41873/2021|EPI_ISL_973628|2021-01-25:0,Denmark/DCGC-47056/2021|EPI_ISL_1066567|2021-02-01:0,Denmark/DCGC-37251/2021|EPI_ISL_928392|2021-01-25:0,Denmark/DCGC-35186/2021|EPI_ISL_926326|2021-01-18:0,Denmark/DCGC-35232/2021|EPI_ISL_926372|2021-01-25:0,Denmark/DCGC-39794/2021|EPI_ISL_971471|2021-01-25:0,Denmark/DCGC-41275/2021|EPI_ISL_972952|2021-01-25:0,Denmark/DCGC-41715/2021|EPI_ISL_973392|2021-01-25:0,Denmark/DCGC-39412/2021|EPI_ISL_930554|2021-01-25:0,Denmark/DCGC-39573/2021|EPI_ISL_970975|2021-02-01:0,Denmark/DCGC-44549/2021|EPI_ISL_1024927|2021-02-01:0,Denmark/DCGC-39524/2021|EPI_ISL_970920|2021-01-25:0,Denmark/DCGC-41836/2021|EPI_ISL_973550|2021-01-25:0,Denmark/DCGC-49141/2021|EPI_ISL_1125530|2021-02-15:0,Denmark/DCGC-36903/2021|EPI_ISL_928044|2021-01-25:0,Denmark/DCGC-39677/2021|EPI_ISL_971181|2021-01-25:0,Denmark/DCGC-41659/2021|EPI_ISL_973336|2021-01-25:0,Denmark/DCGC-73210/2021|EPI_ISL_1881781|2021-02-01:0)86231:1,(Denmark/DCGC-36395/2021|EPI_ISL_927536|2021-01-25:1,Denmark/DCGC-39119/2021|EPI_ISL_930261|2021-01-18:1,Denmark/DCGC-38403/2021|EPI_ISL_929544|2021-01-18:0,Denmark/DCGC-38173/2021|EPI_ISL_929314|2021-01-25:0)86234:1,Denmark/DCGC-29478/2021|EPI_ISL_843525|2021-01-04:0,Denmark/DCGC-35706/2021|EPI_ISL_926847|2021-01-18:0,Denmark/DCGC-28873/2021|EPI_ISL_845518|2021-01-04:0,Denmark/DCGC-38618/2021|EPI_ISL_929759|2021-01-18:0,Denmark/DCGC-37977/2021|EPI_ISL_929118|2021-01-18:0,Denmark/DCGC-36845/2021|EPI_ISL_927986|2021-01-18:0,Denmark/DCGC-50497/2021|EPI_ISL_1126888|2021-01-18:0,Denmark/DCGC-37892/2021|EPI_ISL_929033|2021-01-18:0)86230:1,(Denmark/DCGC-65448/2021|EPI_ISL_1874019|2021-01-04:2,(Denmark/DCGC-35963/2021|EPI_ISL_927104|2021-01-18:0,Denmark/DCGC-79817/2021|EPI_ISL_1888458|2021-02-22:0,Denmark/DCGC-40041/2021|EPI_ISL_971718|2021-01-25:0,Denmark/DCGC-38004/2021|EPI_ISL_929145|2021-01-25:0,Denmark/DCGC-32316/2021|EPI_ISL_869320|2021-01-18:0,Denmark/DCGC-48987/2021|EPI_ISL_1125373|2021-02-15:0)86236:1,Denmark/DCGC-53390/2020|EPI_ISL_1861444|2020-12-28:0,Denmark/DCGC-33572/2021|EPI_ISL_870582|2021-01-11:0,Denmark/DCGC-34290/2021|EPI_ISL_871300|2021-01-04:0,Denmark/DCGC-35063/2021|EPI_ISL_926203|2021-01-18:0,Denmark/DCGC-32438/2021|EPI_ISL_869442|2021-01-18:0)86235:1,Denmark/DCGC-28927/2021|EPI_ISL_845522|2021-01-04:0,Denmark/DCGC-28710/2021|EPI_ISL_845510|2021-01-04:0,Denmark/DCGC-34546/2020|EPI_ISL_871557|2020-12-28:0,Denmark/DCGC-25694/2021|EPI_ISL_819053|2021-01-04:0)86229:1,Denmark/DCGC-18877/2020|EPI_ISL_748612|2020-12-07:1,(Denmark/DCGC-33263/2021|EPI_ISL_870268|2021-01-11:1,Denmark/DCGC-36588/2021|EPI_ISL_927729|2021-01-18:1,Denmark/DCGC-38747/2021|EPI_ISL_929889|2021-01-18:1,Denmark/DCGC-78926/2021|EPI_ISL_1887567|2021-01-11:1,Denmark/DCGC-52627/2021|EPI_ISL_1860681|2021-01-18:1,Denmark/DCGC-34300/2021|EPI_ISL_871310|2021-01-04:0,Denmark/DCGC-55547/2021|EPI_ISL_1863975|2021-01-04:0,Denmark/DCGC-80333/2021|EPI_ISL_1888974|2021-01-04:0,Denmark/DCGC-62515/2021|EPI_ISL_1871086|2021-01-04:0,Denmark/DCGC-81216/2021|EPI_ISL_1889858|2021-01-04:0,Denmark/DCGC-33224/2021|EPI_ISL_870229|2021-01-11:0,Denmark/DCGC-31402/2021|EPI_ISL_855782|2021-01-11:0,Denmark/DCGC-20460/2020|EPI_ISL_759164|2020-12-21:0,Denmark/DCGC-36563/2021|EPI_ISL_927704|2021-01-18:0,Denmark/DCGC-33777/2021|EPI_ISL_870787|2021-01-11:0,Denmark/DCGC-69155/2021|EPI_ISL_1877726|2021-01-04:0,Denmark/DCGC-74610/2021|EPI_ISL_1883181|2021-01-11:0,Denmark/DCGC-69729/2021|EPI_ISL_1878300|2021-01-11:0,Denmark/DCGC-68257/2021|EPI_ISL_1876828|2021-01-04:0)86237:2,(Denmark/DCGC-40174/2021|EPI_ISL_971851|2021-01-25:1,(Denmark/DCGC-80867/2021|EPI_ISL_1889508|2021-03-01:1,(Denmark/DCGC-60403/2021|EPI_ISL_1868974|2021-02-15:1,Denmark/DCGC-63002/2021|EPI_ISL_1871573|2021-02-22:0,Denmark/DCGC-75796/2021|EPI_ISL_1884367|2021-02-22:0)86240:1,Denmark/DCGC-39971/2021|EPI_ISL_971648|2021-02-01:0,Denmark/DCGC-47500/2021|EPI_ISL_1067035|2021-02-15:0,Denmark/DCGC-42752/2021|EPI_ISL_1023030|2021-02-08:0,Denmark/DCGC-48556/2021|EPI_ISL_1124645|2021-02-15:0,Denmark/DCGC-42678/2021|EPI_ISL_1022956|2021-02-08:0)86239:1,Denmark/DCGC-40066/2021|EPI_ISL_971743|2021-02-01:0,Denmark/DCGC-33734/2021|EPI_ISL_870744|2021-01-11:0,Denmark/DCGC-41185/2021|EPI_ISL_972862|2021-01-25:0,Denmark/DCGC-37719/2021|EPI_ISL_928860|2021-01-25:0,Denmark/DCGC-39641/2021|EPI_ISL_971078|2021-01-25:0,Denmark/DCGC-36371/2021|EPI_ISL_927512|2021-01-18:0,Denmark/DCGC-46972/2021|EPI_ISL_1066483|2021-02-08:0,Denmark/DCGC-38696/2021|EPI_ISL_929838|2021-01-18:0,Denmark/DCGC-35159/2021|EPI_ISL_926299|2021-01-11:0,Denmark/DCGC-38026/2021|EPI_ISL_929167|2021-01-18:0,Denmark/DCGC-44632/2021|EPI_ISL_1025010|2021-01-25:0,Denmark/DCGC-30512/2021|EPI_ISL_846922|2021-01-11:0,Denmark/DCGC-39973/2021|EPI_ISL_971650|2021-02-01:0,Denmark/DCGC-39216/2021|EPI_ISL_930358|2021-01-18:0,Denmark/DCGC-39508/2021|EPI_ISL_970904|2021-01-25:0,Denmark/DCGC-30945/2021|EPI_ISL_847074|2021-01-11:0,Denmark/DCGC-49940/2021|EPI_ISL_1126331|2021-02-15:0,Denmark/DCGC-37885/2021|EPI_ISL_929026|2021-01-25:0)86238:1,Denmark/DCGC-41420/2021|EPI_ISL_973097|2021-02-01:2,(Denmark/DCGC-23030/2020|EPI_ISL_793484|2020-12-28:1,(Denmark/DCGC-27820/2020|EPI_ISL_815915|2020-12-21:1,Denmark/DCGC-36640/2020|EPI_ISL_927781|2020-12-14:0,Denmark/DCGC-22542/2020|EPI_ISL_757627|2020-12-14:0)86242:1,Denmark/DCGC-17358/2020|EPI_ISL_750930|2020-12-14:1,((Denmark/DCGC-25840/2021|EPI_ISL_819071|2021-01-04:1,Denmark/DCGC-25844/2021|EPI_ISL_819072|2021-01-04:0)86244:1,Denmark/DCGC-27354/2020|EPI_ISL_818085|2020-12-28:0)86243:3,Denmark/DCGC-23036/2020|EPI_ISL_793487|2020-12-28:0,Denmark/DCGC-37349/2020|EPI_ISL_928490|2020-12-14:0,Denmark/DCGC-18197/2020|EPI_ISL_749809|2020-12-14:0,Denmark/DCGC-18724/2020|EPI_ISL_750145|2020-12-07:0,Denmark/DCGC-18653/2020|EPI_ISL_750103|2020-12-07:0,Denmark/DCGC-30345/2020|EPI_ISL_844440|2020-12-07:0,Denmark/DCGC-30220/2020|EPI_ISL_844354|2020-12-14:0,Denmark/DCGC-35600/2021|EPI_ISL_926741|2021-01-18:0)86241:1,Denmark/DCGC-20616/2020|EPI_ISL_759256|2020-12-21:1,(Denmark/DCGC-30431/2020|EPI_ISL_844502|2020-11-30:0,(Denmark/DCGC-58222/2020|EPI_ISL_1866725|2020-12-21:0,Denmark/DCGC-21159/2020|EPI_ISL_759582|2020-12-21:0)86246:1)86245:2,Denmark/DCGC-17277/2020|EPI_ISL_750874|2020-12-14:2,Denmark/DCGC-19193/2020|EPI_ISL_748805|2020-12-07:1,(Denmark/DCGC-27722/2020|EPI_ISL_815851|2020-12-21:1,Denmark/DCGC-66242/2020|EPI_ISL_1874813|2020-11-30:1,Denmark/DCGC-65703/2020|EPI_ISL_1874274|2020-12-07:1)86247:1,Denmark/DCGC-13948/2020|EPI_ISL_711469|2020-11-30:1,Denmark/DCGC-20094/2020|EPI_ISL_747978|2020-12-07:1,Denmark/DCGC-17548/2020|EPI_ISL_751061|2020-12-14:1,Denmark/DCGC-13268/2020|EPI_ISL_712693|2020-11-30:1,Denmark/DCGC-13139/2020|EPI_ISL_712609|2020-11-30:0,Denmark/DCGC-59924/2020|EPI_ISL_1868495|2020-11-30:0,Denmark/DCGC-83711/2020|EPI_ISL_1892782|2020-12-28:0,Denmark/DCGC-79339/2020|EPI_ISL_1887980|2020-12-21:0,Denmark/DCGC-40345/2021|EPI_ISL_972022|2021-01-25:0,Denmark/DCGC-43806/2021|EPI_ISL_1024184|2021-02-01:0,Denmark/DCGC-34643/2020|EPI_ISL_871654|2020-12-21:0,Denmark/DCGC-34641/2020|EPI_ISL_871652|2020-12-21:0,Denmark/DCGC-34635/2020|EPI_ISL_871646|2020-12-21:0,Denmark/DCGC-34630/2020|EPI_ISL_871641|2020-12-21:0,Denmark/DCGC-18300/2020|EPI_ISL_749873|2020-12-07:0,Denmark/DCGC-23018/2020|EPI_ISL_793475|2020-12-28:0,Denmark/DCGC-13520/2020|EPI_ISL_712851|2020-11-30:0,Denmark/DCGC-32204/2020|EPI_ISL_856620|2020-12-28:0,Denmark/DCGC-14021/2020|EPI_ISL_711522|2020-11-30:0,Denmark/DCGC-17305/2020|EPI_ISL_750894|2020-12-14:0,Denmark/DCGC-13064/2020|EPI_ISL_712562|2020-11-30:0,Denmark/DCGC-16827/2020|EPI_ISL_750589|2020-12-14:0,Denmark/DCGC-13983/2020|EPI_ISL_711494|2020-11-30:0,Denmark/DCGC-34513/2020|EPI_ISL_871524|2020-12-28:0,Denmark/DCGC-41886/2021|EPI_ISL_973651|2021-01-25:0,Denmark/DCGC-23276/2020|EPI_ISL_793665|2020-12-21:0,Denmark/DCGC-38744/2020|EPI_ISL_929886|2020-12-07:0,Denmark/DCGC-39696/2021|EPI_ISL_971237|2021-01-25:0,Denmark/DCGC-26690/2020|EPI_ISL_817286|2020-12-28:0,Denmark/DCGC-30217/2020|EPI_ISL_844351|2020-12-14:0,Denmark/DCGC-30370/2020|EPI_ISL_844458|2020-12-07:0,Denmark/DCGC-17604/2020|EPI_ISL_751099|2020-12-14:0,Denmark/DCGC-12930/2020|EPI_ISL_712469|2020-12-07:0,Denmark/DCGC-23792/2020|EPI_ISL_793936|2020-12-21:0,Denmark/DCGC-13224/2020|EPI_ISL_712662|2020-11-30:0,Denmark/DCGC-30225/2020|EPI_ISL_844357|2020-12-14:0,Denmark/DCGC-17413/2020|EPI_ISL_750964|2020-12-14:0,Denmark/DCGC-18976/2020|EPI_ISL_748678|2020-12-07:0,Denmark/DCGC-17097/2020|EPI_ISL_750755|2020-12-14:0,Denmark/DCGC-17082/2020|EPI_ISL_750747|2020-12-14:0,Denmark/DCGC-19633/2020|EPI_ISL_749073|2020-12-07:0,Denmark/DCGC-13700/2020|EPI_ISL_712967|2020-11-30:0)86222:1,((Denmark/DCGC-5953/2020|EPI_ISL_620218|2020-10-05:1,(Denmark/DCGC-6890/2020|EPI_ISL_619735|2020-10-12:1,Denmark/DCGC-7748/2020|EPI_ISL_618712|2020-10-19:1,Denmark/DCGC-16701/2020|EPI_ISL_714476|2020-11-02:0,Denmark/DCGC-7620/2020|EPI_ISL_618526|2020-10-19:0,Denmark/DCGC-11301/2020|EPI_ISL_670825|2020-11-02:0,Denmark/DCGC-6497/2020|EPI_ISL_620397|2020-10-05:0,Denmark/DCGC-7384/2020|EPI_ISL_619345|2020-10-12:0,Denmark/DCGC-7383/2020|EPI_ISL_619336|2020-10-12:0,Denmark/DCGC-6525/2020|EPI_ISL_619425|2020-10-05:0,Denmark/DCGC-6554/2020|EPI_ISL_619454|2020-10-05:0)86250:1,Denmark/DCGC-6856/2020|EPI_ISL_619701|2020-10-12:1,Denmark/DCGC-7540/2020|EPI_ISL_618444|2020-10-12:2,Denmark/DCGC-8034/2020|EPI_ISL_617140|2020-10-26:1,(Denmark/DCGC-7352/2020|EPI_ISL_619305|2020-10-12:0,Denmark/DCGC-7364/2020|EPI_ISL_619306|2020-10-12:0,Denmark/DCGC-6775/2020|EPI_ISL_619471|2020-10-12:0)86251:1,Denmark/DCGC-6164/2020|EPI_ISL_620067|2020-10-05:0,Denmark/DCGC-5924/2020|EPI_ISL_620189|2020-10-05:0,Denmark/DCGC-6997/2020|EPI_ISL_619844|2020-10-12:0,Denmark/DCGC-6639/2020|EPI_ISL_619541|2020-10-12:0,Denmark/DCGC-6635/2020|EPI_ISL_619537|2020-10-12:0)86249:1,Denmark/DCGC-11907/2020|EPI_ISL_671211|2020-10-26:1,Denmark/DCGC-11377/2020|EPI_ISL_670875|2020-11-02:1,Denmark/DCGC-7202/2020|EPI_ISL_618961|2020-10-12:1,Denmark/DCGC-10542/2020|EPI_ISL_670041|2020-11-02:3,Denmark/DCGC-6616/2020|EPI_ISL_619665|2020-10-12:1,(Denmark/DCGC-6406/2020|EPI_ISL_620306|2020-10-12:3,Denmark/DCGC-7696/2020|EPI_ISL_618606|2020-10-19:0,Denmark/DCGC-6367/2020|EPI_ISL_622337|2020-10-05:0)86252:1,Denmark/DCGC-7319/2020|EPI_ISL_619314|2020-10-12:2,((Germany/BY-RKI-I-022924/2021|EPI_ISL_1153090|2021-02-17:3,Germany/SN-RKI-I-016540/2021|EPI_ISL_1146702|2021-01-29:0)86254:6,Denmark/DCGC-7030/2020|EPI_ISL_619877|2020-10-12:0,Denmark/DCGC-7018/2020|EPI_ISL_619865|2020-10-12:0,Switzerland/BL-UHB-42491844/2020|EPI_ISL_930931|2020-10-19:0,Switzerland/BL-UHB-42490445/2020|EPI_ISL_930899|2020-10-17:0,Switzerland/BL-UHB-42501932/2020|EPI_ISL_931110|2020-10-24:0)86253:1,Denmark/DCGC-6057/2020|EPI_ISL_620251|2020-10-05:1,(Denmark/DCGC-6766/2020|EPI_ISL_619462|2020-10-12:0,Denmark/DCGC-8868/2020|EPI_ISL_626109|2020-10-26:0,Denmark/DCGC-8054/2020|EPI_ISL_617180|2020-10-26:0)86255:1,(Denmark/DCGC-6926/2020|EPI_ISL_619772|2020-10-12:0,Denmark/DCGC-6937/2020|EPI_ISL_619783|2020-10-12:0)86256:2,Denmark/DCGC-5578/2020|EPI_ISL_620903|2020-09-28:0,Denmark/DCGC-7487/2020|EPI_ISL_619385|2020-10-12:0,Denmark/DCGC-8147/2020|EPI_ISL_617215|2020-10-26:0,Denmark/DCGC-8146/2020|EPI_ISL_617207|2020-10-26:0,Denmark/DCGC-7930/2020|EPI_ISL_617097|2020-10-26:0,Denmark/DCGC-8150/2020|EPI_ISL_617233|2020-10-26:0,Denmark/DCGC-5641/2020|EPI_ISL_619928|2020-09-28:0,Denmark/DCGC-5629/2020|EPI_ISL_619916|2020-09-28:0,Denmark/DCGC-6493/2020|EPI_ISL_620393|2020-10-05:0,Denmark/DCGC-5725/2020|EPI_ISL_621230|2020-09-21:0,Denmark/DCGC-7353/2020|EPI_ISL_619319|2020-10-12:0,Denmark/DCGC-6183/2020|EPI_ISL_620086|2020-10-05:0,Denmark/DCGC-6795/2020|EPI_ISL_619491|2020-10-12:0,Denmark/DCGC-4126/2020|EPI_ISL_621946|2020-09-21:0,Denmark/DCGC-7203/2020|EPI_ISL_619198|2020-10-12:0,Denmark/DCGC-7158/2020|EPI_ISL_619174|2020-10-12:0,Denmark/DCGC-5755/2020|EPI_ISL_621260|2020-09-28:0,Denmark/DCGC-5415/2020|EPI_ISL_615347|2020-09-14:0,Denmark/DCGC-6825/2020|EPI_ISL_619522|2020-10-12:0,Denmark/DCGC-5574/2020|EPI_ISL_620899|2020-09-28:0,Denmark/DCGC-6359/2020|EPI_ISL_622311|2020-09-28:0,Denmark/DCGC-7929/2020|EPI_ISL_618898|2020-10-26:0,Denmark/DCGC-6938/2020|EPI_ISL_619784|2020-10-12:0,Denmark/DCGC-7940/2020|EPI_ISL_618878|2020-10-26:0,Denmark/DCGC-6083/2020|EPI_ISL_620277|2020-10-05:0,Denmark/DCGC-6250/2020|EPI_ISL_620010|2020-10-05:0)86248:1,(Denmark/DCGC-22645/2020|EPI_ISL_757686|2020-12-14:1,(Denmark/DCGC-36587/2021|EPI_ISL_927728|2021-01-18:1,Denmark/DCGC-33219/2021|EPI_ISL_870224|2021-01-11:1,Denmark/DCGC-37827/2021|EPI_ISL_928968|2021-01-18:1,Denmark/DCGC-31729/2021|EPI_ISL_856145|2021-01-11:2,Denmark/DCGC-33152/2021|EPI_ISL_870157|2021-01-11:2,Denmark/DCGC-65049/2021|EPI_ISL_1873620|2021-01-11:2,(Denmark/DCGC-43437/2021|EPI_ISL_1023781|2021-02-01:0,Denmark/DCGC-40965/2021|EPI_ISL_972642|2021-01-25:0,Denmark/DCGC-43636/2021|EPI_ISL_1024014|2021-02-01:0,Denmark/DCGC-43704/2021|EPI_ISL_1024082|2021-02-01:0,Denmark/DCGC-40281/2021|EPI_ISL_971958|2021-01-25:0,Denmark/DCGC-43488/2021|EPI_ISL_1023866|2021-02-01:0,Denmark/DCGC-39431/2021|EPI_ISL_970817|2021-01-25:0,Denmark/DCGC-44142/2021|EPI_ISL_1024520|2021-02-01:0,Denmark/DCGC-43375/2021|EPI_ISL_1023707|2021-02-01:0,Denmark/DCGC-43984/2021|EPI_ISL_1024362|2021-02-01:0,Denmark/DCGC-41288/2021|EPI_ISL_972965|2021-02-01:0,Denmark/DCGC-43937/2021|EPI_ISL_1024315|2021-02-01:0,Denmark/DCGC-42885/2021|EPI_ISL_1023163|2021-02-08:0,Denmark/DCGC-40817/2021|EPI_ISL_972494|2021-01-25:0,Denmark/DCGC-71575/2021|EPI_ISL_1880146|2021-02-01:0,Denmark/DCGC-66180/2021|EPI_ISL_1874751|2021-02-01:0)86259:1,(Denmark/DCGC-36535/2021|EPI_ISL_927676|2021-01-18:0,Denmark/DCGC-33535/2021|EPI_ISL_870545|2021-01-11:0)86260:2,(Denmark/DCGC-26033/2021|EPI_ISL_818910|2021-01-04:0,Denmark/DCGC-27105/2020|EPI_ISL_817951|2020-12-28:0)86261:1,(Denmark/DCGC-64606/2021|EPI_ISL_1873177|2021-01-11:0,Denmark/DCGC-56218/2021|EPI_ISL_1864718|2021-01-11:0)86262:1,Denmark/DCGC-33691/2021|EPI_ISL_870701|2021-01-11:0,Denmark/DCGC-57310/2021|EPI_ISL_1865810|2021-01-11:0,Denmark/DCGC-59412/2021|EPI_ISL_1867983|2021-01-11:0,Denmark/DCGC-53664/2021|EPI_ISL_1861732|2021-01-11:0,Denmark/DCGC-60445/2021|EPI_ISL_1869016|2021-01-11:0,Denmark/DCGC-63941/2021|EPI_ISL_1872512|2021-01-11:0,Denmark/DCGC-33651/2021|EPI_ISL_870661|2021-01-11:0,Denmark/DCGC-40028/2021|EPI_ISL_971705|2021-02-01:0,Denmark/DCGC-35484/2021|EPI_ISL_926625|2021-01-18:0,Denmark/DCGC-34830/2021|EPI_ISL_925970|2021-01-25:0,Denmark/DCGC-33908/2021|EPI_ISL_870918|2021-01-11:0,Denmark/DCGC-33890/2021|EPI_ISL_870900|2021-01-11:0,Denmark/DCGC-33553/2021|EPI_ISL_870563|2021-01-11:0,Denmark/DCGC-29242/2021|EPI_ISL_843289|2021-01-04:0,Denmark/DCGC-33497/2021|EPI_ISL_870507|2021-01-11:0,Denmark/DCGC-35756/2021|EPI_ISL_926897|2021-01-18:0,Denmark/DCGC-38491/2021|EPI_ISL_929632|2021-01-18:0,Denmark/DCGC-31803/2021|EPI_ISL_856219|2021-01-11:0,Denmark/DCGC-37816/2021|EPI_ISL_928957|2021-01-18:0,Denmark/DCGC-33986/2021|EPI_ISL_870996|2021-01-11:0,Denmark/DCGC-35129/2021|EPI_ISL_926269|2021-01-18:0,Denmark/DCGC-35765/2021|EPI_ISL_926906|2021-01-18:0,Denmark/DCGC-35544/2021|EPI_ISL_926685|2021-01-18:0,Denmark/DCGC-31782/2021|EPI_ISL_856198|2021-01-11:0,Denmark/DCGC-28937/2021|EPI_ISL_845366|2021-01-04:0,Denmark/DCGC-33850/2021|EPI_ISL_870860|2021-01-11:0,Denmark/DCGC-33840/2021|EPI_ISL_870850|2021-01-11:0,Denmark/DCGC-36291/2021|EPI_ISL_927432|2021-01-04:0,Denmark/DCGC-33044/2021|EPI_ISL_870048|2021-01-11:0,Denmark/DCGC-31034/2021|EPI_ISL_847481|2021-01-11:0,Denmark/DCGC-34995/2021|EPI_ISL_926135|2021-01-18:0,Denmark/DCGC-30973/2021|EPI_ISL_847470|2021-01-11:0,Denmark/DCGC-29327/2021|EPI_ISL_843374|2021-01-04:0,Denmark/DCGC-32297/2021|EPI_ISL_869301|2021-01-18:0,Denmark/DCGC-35559/2021|EPI_ISL_926700|2021-01-18:0,Denmark/DCGC-30496/2021|EPI_ISL_847384|2021-01-11:0,Denmark/DCGC-33782/2021|EPI_ISL_870792|2021-01-11:0,Denmark/DCGC-37908/2021|EPI_ISL_929049|2021-01-18:0,Denmark/DCGC-33770/2021|EPI_ISL_870780|2021-01-11:0,Denmark/DCGC-33286/2021|EPI_ISL_870291|2021-01-11:0,Denmark/DCGC-69409/2021|EPI_ISL_1877980|2021-01-11:0,Denmark/DCGC-61376/2021|EPI_ISL_1869947|2021-01-11:0,Denmark/DCGC-68980/2021|EPI_ISL_1877551|2021-01-11:0)86258:1)86257:1,(Denmark/DCGC-26371/2021|EPI_ISL_818935|2021-01-04:0,(Denmark/DCGC-27251/2020|EPI_ISL_817524|2020-12-28:0,Denmark/DCGC-25680/2021|EPI_ISL_818478|2021-01-04:1)86264:1)86263:1,Denmark/DCGC-27511/2020|EPI_ISL_815715|2020-12-28:2,Denmark/DCGC-38589/2020|EPI_ISL_929730|2020-12-14:1,Denmark/DCGC-3996/2020|EPI_ISL_615766|2020-09-14:1,(Denmark/DCGC-36817/2020|EPI_ISL_927958|2020-11-09:0,Denmark/DCGC-36818/2020|EPI_ISL_927959|2020-11-09:0)86265:1,(Denmark/DCGC-38575/2021|EPI_ISL_929716|2021-01-11:0,Denmark/DCGC-23120/2020|EPI_ISL_793547|2020-12-28:0,Denmark/DCGC-26426/2021|EPI_ISL_817559|2021-01-04:0,Denmark/DCGC-30977/2021|EPI_ISL_847472|2021-01-11:0)86266:1,(Denmark/DCGC-14726/2020|EPI_ISL_711935|2020-11-23:0,Denmark/DCGC-15911/2020|EPI_ISL_714480|2020-11-23:0)86267:2,(Denmark/DCGC-36087/2020|EPI_ISL_927228|2020-12-07:0,Denmark/DCGC-18861/2020|EPI_ISL_748603|2020-12-07:0)86268:1,(Denmark/DCGC-5777/2020|EPI_ISL_620964|2020-09-28:0,Denmark/DCGC-5853/2020|EPI_ISL_621040|2020-09-28:0,Denmark/DCGC-5776/2020|EPI_ISL_620963|2020-09-28:0,Denmark/DCGC-5964/2020|EPI_ISL_621073|2020-09-28:0)86269:1,(Denmark/DCGC-27634/2020|EPI_ISL_815794|2020-12-21:0,Denmark/DCGC-22363/2020|EPI_ISL_757514|2020-12-14:0)86270:2,Denmark/DCGC-45575/2020|EPI_ISL_1025953|2020-11-23:0,Denmark/DCGC-59186/2021|EPI_ISL_1867757|2021-01-11:0,Denmark/DCGC-57811/2021|EPI_ISL_1866311|2021-01-11:0,Denmark/DCGC-17013/2020|EPI_ISL_750709|2020-12-14:0,Denmark/DCGC-35721/2020|EPI_ISL_926862|2020-12-14:0,Denmark/DCGC-29517/2021|EPI_ISL_843564|2021-01-04:0,Denmark/DCGC-18379/2020|EPI_ISL_749928|2020-12-07:0,Denmark/DCGC-6125/2020|EPI_ISL_621159|2020-09-21:0,Denmark/DCGC-29497/2021|EPI_ISL_843544|2021-01-04:0,Denmark/DCGC-27773/2020|EPI_ISL_815883|2020-12-21:0,Denmark/DCGC-27756/2020|EPI_ISL_815874|2020-12-21:0,Denmark/DCGC-27747/2020|EPI_ISL_815869|2020-12-21:0,Denmark/DCGC-4028/2020|EPI_ISL_615800|2020-09-14:0,Denmark/DCGC-22774/2020|EPI_ISL_794503|2020-12-07:0,Denmark/DCGC-28116/2020|EPI_ISL_816111|2020-11-09:0,Denmark/DCGC-28106/2020|EPI_ISL_816106|2020-11-16:0,Denmark/DCGC-19964/2020|EPI_ISL_747894|2020-12-07:0,Denmark/DCGC-27689/2020|EPI_ISL_815833|2020-12-21:0,Denmark/DCGC-20979/2020|EPI_ISL_759486|2020-12-21:0,Denmark/DCGC-6159/2020|EPI_ISL_620062|2020-10-05:0,Denmark/DCGC-3992/2020|EPI_ISL_615762|2020-09-14:0,Denmark/DCGC-20203/2020|EPI_ISL_748048|2020-11-30:0,Denmark/DCGC-23464/2020|EPI_ISL_793770|2020-12-21:0,Denmark/DCGC-19914/2020|EPI_ISL_747863|2020-12-07:0,Denmark/DCGC-24143/2020|EPI_ISL_792961|2020-12-14:0,Denmark/DCGC-24136/2020|EPI_ISL_792957|2020-12-14:0,Denmark/DCGC-24118/2020|EPI_ISL_792946|2020-12-14:0,Denmark/DCGC-18630/2020|EPI_ISL_750092|2020-12-07:0,Denmark/DCGC-4077/2020|EPI_ISL_622033|2020-09-14:0,Denmark/DCGC-18835/2020|EPI_ISL_748586|2020-12-07:0,Denmark/DCGC-29927/2020|EPI_ISL_843974|2020-12-28:0,Denmark/DCGC-29925/2020|EPI_ISL_843972|2020-12-28:0,Denmark/DCGC-4223/2020|EPI_ISL_622116|2020-09-14:0,Denmark/DCGC-18805/2020|EPI_ISL_748567|2020-12-07:0,Denmark/DCGC-13597/2020|EPI_ISL_712899|2020-11-30:0,Denmark/DCGC-11196/2020|EPI_ISL_670449|2020-11-02:0,Denmark/DCGC-9450/2020|EPI_ISL_668977|2020-11-09:0,Denmark/DCGC-38112/2020|EPI_ISL_929253|2020-12-14:0,Denmark/DCGC-21255/2020|EPI_ISL_759637|2020-12-21:0,Denmark/DCGC-16463/2020|EPI_ISL_714781|2020-11-16:0,Denmark/DCGC-5323/2020|EPI_ISL_615254|2020-09-14:0,Denmark/DCGC-21230/2020|EPI_ISL_759623|2020-12-21:0,Denmark/DCGC-9371/2020|EPI_ISL_668935|2020-11-16:0,Denmark/DCGC-23860/2020|EPI_ISL_793971|2020-12-21:0,Denmark/DCGC-5197/2020|EPI_ISL_621735|2020-09-21:0,Denmark/DCGC-4248/2020|EPI_ISL_622141|2020-09-14:0,Denmark/DCGC-5433/2020|EPI_ISL_615365|2020-09-14:0,Denmark/DCGC-35982/2020|EPI_ISL_927123|2020-12-14:0,Denmark/DCGC-5363/2020|EPI_ISL_615294|2020-09-14:0,Denmark/DCGC-38752/2021|EPI_ISL_929894|2021-01-11:0,Denmark/DCGC-10603/2020|EPI_ISL_670080|2020-11-02:0,Denmark/DCGC-3921/2020|EPI_ISL_615832|2020-09-14:0,Denmark/DCGC-19227/2020|EPI_ISL_748828|2020-12-07:0,Denmark/DCGC-4046/2020|EPI_ISL_615820|2020-09-14:0,Denmark/DCGC-4036/2020|EPI_ISL_615810|2020-09-14:0,Denmark/DCGC-29618/2020|EPI_ISL_843665|2020-12-28:0,Denmark/DCGC-22720/2020|EPI_ISL_794477|2020-12-14:0,Denmark/DCGC-27878/2020|EPI_ISL_815954|2020-12-21:0,Denmark/DCGC-4610/2020|EPI_ISL_621279|2020-09-21:0,Denmark/DCGC-4602/2020|EPI_ISL_621271|2020-09-21:0,Denmark/DCGC-4601/2020|EPI_ISL_621270|2020-09-21:0,Denmark/DCGC-5228/2020|EPI_ISL_615899|2020-09-14:0,Denmark/DCGC-27855/2020|EPI_ISL_815938|2020-12-21:0,Denmark/DCGC-22670/2020|EPI_ISL_794445|2020-12-21:0,Denmark/DCGC-22668/2020|EPI_ISL_794444|2020-12-21:0,Denmark/DCGC-22667/2020|EPI_ISL_794443|2020-12-21:0,Denmark/DCGC-18584/2020|EPI_ISL_750061|2020-12-07:0,Denmark/DCGC-27801/2020|EPI_ISL_815905|2020-12-21:0,Denmark/DCGC-19201/2020|EPI_ISL_748812|2020-12-07:0,Denmark/DCGC-18548/2020|EPI_ISL_750035|2020-12-07:0,Denmark/DCGC-16526/2020|EPI_ISL_714815|2020-11-16:0,Denmark/DCGC-3938/2020|EPI_ISL_615849|2020-09-14:0,Denmark/DCGC-22546/2020|EPI_ISL_757629|2020-12-14:0,Denmark/DCGC-4381/2020|EPI_ISL_615379|2020-09-14:0,Denmark/DCGC-4380/2020|EPI_ISL_615378|2020-09-14:0,Denmark/DCGC-5399/2020|EPI_ISL_615331|2020-09-14:0,Denmark/DCGC-10745/2020|EPI_ISL_670178|2020-11-02:0,Denmark/DCGC-30022/2020|EPI_ISL_844069|2020-12-28:0,Denmark/DCGC-17245/2020|EPI_ISL_750852|2020-12-14:0,Denmark/DCGC-5372/2020|EPI_ISL_615303|2020-09-14:0,Denmark/DCGC-25271/2020|EPI_ISL_794925|2020-12-21:0,Denmark/DCGC-10697/2020|EPI_ISL_669512|2020-11-02:0,Denmark/DCGC-13947/2020|EPI_ISL_711468|2020-11-30:0,Denmark/DCGC-34723/2020|EPI_ISL_871734|2020-12-14:0,Denmark/DCGC-30399/2020|EPI_ISL_844480|2020-11-30:0,Denmark/DCGC-30397/2020|EPI_ISL_844478|2020-11-30:0,Denmark/DCGC-6206/2020|EPI_ISL_620109|2020-10-05:0,Denmark/DCGC-30385/2020|EPI_ISL_844468|2020-11-30:0,Denmark/DCGC-9757/2020|EPI_ISL_669150|2020-11-09:0,Denmark/DCGC-23990/2020|EPI_ISL_792874|2020-12-14:0,Denmark/DCGC-34454/2020|EPI_ISL_871465|2020-12-28:0,Denmark/DCGC-24714/2020|EPI_ISL_795696|2020-12-28:0,Denmark/DCGC-23853/2020|EPI_ISL_793965|2020-12-21:0,Denmark/DCGC-21510/2020|EPI_ISL_758201|2020-12-21:0,Denmark/DCGC-5484/2020|EPI_ISL_620809|2020-09-28:0,Denmark/DCGC-5060/2020|EPI_ISL_621598|2020-09-21:0,Denmark/DCGC-22448/2020|EPI_ISL_757568|2020-12-14:0,Denmark/DCGC-18429/2020|EPI_ISL_749961|2020-12-07:0,Denmark/DCGC-11054/2020|EPI_ISL_670368|2020-11-02:0,Denmark/DCGC-11051/2020|EPI_ISL_670366|2020-11-02:0,Denmark/DCGC-4470/2020|EPI_ISL_615655|2020-09-14:0,Denmark/DCGC-9924/2020|EPI_ISL_669275|2020-11-09:0,Denmark/DCGC-34682/2020|EPI_ISL_871693|2020-12-21:0,Denmark/DCGC-28136/2020|EPI_ISL_816122|2020-11-09:0,Denmark/DCGC-34672/2020|EPI_ISL_871683|2020-12-21:0,Denmark/DCGC-5575/2020|EPI_ISL_620900|2020-09-28:0,Denmark/DCGC-17141/2020|EPI_ISL_750783|2020-12-14:0,Denmark/DCGC-27787/2020|EPI_ISL_815895|2020-12-21:0,Denmark/DCGC-4537/2020|EPI_ISL_621333|2020-09-21:0,Denmark/DCGC-5644/2020|EPI_ISL_619931|2020-09-28:0,Denmark/DCGC-16490/2020|EPI_ISL_714799|2020-11-16:0,Denmark/DCGC-6061/2020|EPI_ISL_620255|2020-10-05:0,Denmark/DCGC-16487/2020|EPI_ISL_714796|2020-11-16:0,Denmark/DCGC-6054/2020|EPI_ISL_620248|2020-10-05:0,Denmark/DCGC-7243/2020|EPI_ISL_619222|2020-10-12:0,Denmark/DCGC-73460/2021|EPI_ISL_1882031|2021-01-11:0)86163:1,(Netherlands/ZE-RIVM-10296/2020|EPI_ISL_636585|2020-10-14:3,(Portugal/PT2349/2021|EPI_ISL_941399|2021-01-12:1,Switzerland/GE-33033332/2021|FR991190.1|21-01-20:2,Luxembourg/LNS8386604/2021|EPI_ISL_1498474|2021-02-04:1)86272:2)86271:1,((France/HDF-IPP04558/2021|EPI_ISL_1233234|2021-03-02:0,Belgium/UGent-1699/2021|EPI_ISL_1109749|2021-01-21:3,France/HDF-P309-21081M1037/2021|EPI_ISL_1369250|2021-02:2)86274:1,France/HDF-P16-21101M0836/2021|EPI_ISL_1396680|2021-03-07:4)86273:8)86162:1,Netherlands/NH-RIVM-20705/2020|EPI_ISL_790772|2020-12-14:1,((Netherlands/ZH-EMC-1146/2020|EPI_ISL_763223|2020-12-19:2,Netherlands/NH-RIVM-21032/2020|EPI_ISL_791047|2020-12-23:3,(Germany/SN-RKI-I-024609/2021|EPI_ISL_1154782|2021-02-12:1,Germany/NW-RKI-I-035988/2021|EPI_ISL_1281835|2021-03-04:0,Germany/NW-RKI-I-057080/2021|EPI_ISL_1440783|2021-03-29:0,Germany/NW-RKI-I-052054/2021|EPI_ISL_1435333|2021-03-16:0,Germany/NW-RKI-I-057159/2021|EPI_ISL_1440862|2021-03-29:0,Germany/NW-RKI-I-057118/2021|EPI_ISL_1440821|2021-03-29:0,Germany/SN-RKI-I-038393/2021|EPI_ISL_1284754|2021-03-02:0)86277:5,Netherlands/UT-RIVM-11827/2021|EPI_ISL_1014016|2021-01-27:0,Netherlands/OV-EMC-177/2020|EPI_ISL_1311086|2020-10-22:0,Netherlands/UT-RIVM-20581/2020|EPI_ISL_790665|2020-12-08:0)86276:4,((Netherlands/NB-EMC-351/2020|EPI_ISL_722532|2020-10-22:1,((Netherlands/NB-RIVM-11322/2021|EPI_ISL_943411|2021-01-25:3,Netherlands/NB-RIVM-10725/2021|EPI_ISL_904835|2021-01-13:1)86281:4,(Netherlands/NB-RIVM-20666/2020|EPI_ISL_790737|2020-12-15:1,Netherlands/NB-RIVM-20719/2020|EPI_ISL_790785|2020-12-16:1,Netherlands/NB-RIVM-20351/2020|EPI_ISL_728571|2020-12-09:2,Netherlands/NB-RIVM-20573/2020|EPI_ISL_790657|2020-12-11:0,Netherlands/NB-RIVM-20353/2020|EPI_ISL_728573|2020-12-09:0,Netherlands/NB-RIVM-20352/2020|EPI_ISL_728572|2020-12-09:0,Netherlands/NB-RIVM-20350/2020|EPI_ISL_728570|2020-12-09:0)86282:1,Netherlands/NB-RIVM-20268/2020|EPI_ISL_723411|2020-11-17:0)86280:3,(Netherlands/GE-RIVM-19103/2021|EPI_ISL_1371059|2021-02-19:2,Netherlands/ZH-RIVM-12148/2021|EPI_ISL_1014175|2021-02-04:0,Netherlands/GE-RIVM-23856/2021|EPI_ISL_1596737|2021-02-20:1)86283:4)86279:1,Netherlands/NH-RIVM-10396/2020|EPI_ISL_636571|2020-10-14:0,Netherlands/NB-EMC-859/2020|EPI_ISL_1311806|2020-10-23:2,(Netherlands/GR-RIVM-20584/2020|EPI_ISL_790668|2020-12-11:0,Netherlands/GR-RIVM-20480/2020|EPI_ISL_728695|2020-12-08:0)86284:4)86278:1,((Netherlands/ZH-RIVM-20768/2020|EPI_ISL_790911|2020-12-21:2,Netherlands/GR-RIVM-21412/2020|EPI_ISL_905466|2020-12-28:1,(Netherlands/FR-RIVM-10623/2021|EPI_ISL_904779|2021-01-14:1,Netherlands/FR-RIVM-12231/2021|EPI_ISL_1013846|2021-01-27:1,Netherlands/FR-RIVM-10578/2021|EPI_ISL_904771|2021-01-14:1)86287:4)86286:1,(Netherlands/UT-RIVM-11480/2021|EPI_ISL_1014398|2021-01-25:1,Netherlands/NH-AUMC-000297/2021|EPI_ISL_1678628|2021-01-25:3,Netherlands/NB-RIVM-11273/2021|EPI_ISL_943396|2021-01-04:0,Netherlands/GR-UMCG-MMB_272/2021|EPI_ISL_1712641|2021-01-28:0,Netherlands/NB-RIVM-12390/2021|EPI_ISL_1035656|2021-01-25:0,Netherlands/NH-RIVM-10690/2021|EPI_ISL_904851|2021-01-12:0)86288:3)86285:1,Netherlands/un-RUMC-000119/2020|EPI_ISL_1108903|2020-09:2,Netherlands/un-RUMC-000133/2020|EPI_ISL_1108900|2020-09:1,(Netherlands/GE-EMC-455/2020|EPI_ISL_801454|2020-12-22:3,Netherlands/UT-RIVM-13149/2021|EPI_ISL_1035346|2021-02-10:1)86289:3,Netherlands/UT-EMC-123/2020|EPI_ISL_632343|2020-10-14:2,(Netherlands/NB-RIVM-20530/2020|EPI_ISL_728745|2020-12-02:3,Netherlands/LI-RIVM-10554/2021|EPI_ISL_904673|2021-01-11:6)86290:4,(Netherlands/NB-EMC-391/2020|EPI_ISL_722468|2020:0,(Belgium/Jessa_55-2104-001620/2021|EPI_ISL_953462|2021-01-30:2,(Belgium/AZKLINA121-027589/2021|EPI_ISL_1020019|2021-02-04:1,(Belgium/rega-2777/2021|EPI_ISL_995633|2021-02-03:2,Netherlands/UT-RIVM-11849/2021|EPI_ISL_1014027|2021-02-02:0)86294:1,Belgium/rega-3108/2021|EPI_ISL_1064468|2021-02-09:1,Belgium/rega-3933/2021|EPI_ISL_1322720|2021-02-18:1,Belgium/rega-4452/2021|EPI_ISL_1380881|2021-03-06:1,Belgium/rega-3148/2021|EPI_ISL_1064478|2021-02-04:0,Belgium/rega-5100/2021|EPI_ISL_1382340|2021-03-13:0,Belgium/rega-4624/2021|EPI_ISL_1382585|2021-03-06:0,Belgium/rega-4268/2021|EPI_ISL_1380708|2021-03-02:0,Belgium/rega-4420/2021|EPI_ISL_1380849|2021-03-06:0,Belgium/rega-3623/2021|EPI_ISL_1312143|2021-02-20:0,Belgium/rega-3863/2021|EPI_ISL_1322474|2021-02-19:0,Belgium/rega-3754/2021|EPI_ISL_1312274|2021-02-23:0,Belgium/rega-3753/2021|EPI_ISL_1312273|2021-02-23:0,Belgium/rega-3752/2021|EPI_ISL_1312272|2021-02-23:0,Belgium/rega-3751/2021|EPI_ISL_1312271|2021-02-23:0,Belgium/rega-3692/2021|EPI_ISL_1312212|2021-02-16:0,Belgium/rega-3691/2021|EPI_ISL_1312211|2021-02-16:0)86293:1,(Netherlands/LI-MUMC-150/2020|EPI_ISL_965723|2020-11-28:0,(Netherlands/LI-MUMC-691/2020|EPI_ISL_1120181|2020-12-23:1,(Netherlands/LI-MUMC-268/2020|EPI_ISL_965768|2020-12-28:0,Netherlands/LI-MUMC-267/2020|EPI_ISL_965777|2020-12-28:0)86297:2)86296:1)86295:1)86292:1)86291:2,(Netherlands/OV-RIVM-20541/2020|EPI_ISL_728756|2020-10-06:1,Netherlands/GE-EMC-382/2020|EPI_ISL_722537|2020-10-23:1)86298:1,Netherlands/GE-EMC-356/2020|EPI_ISL_722522|2020-10-21:1,Netherlands/un-RUMC-000158/2020|EPI_ISL_1108884|2020-09:1,Austria/CeMM7798/2020|EPI_ISL_2137102|2020-11-04:2,Netherlands/un-RUMC-000118/2020|EPI_ISL_1108893|2020-09:0,Netherlands/un-RUMC-000103/2020|EPI_ISL_1108890|2020-09:0,Netherlands/un-RUMC-000086/2020|EPI_ISL_1108880|2020-05:0,Netherlands/un-RUMC-000153/2020|EPI_ISL_1108871|2020-09:0,Netherlands/un-RUMC-000107/2020|EPI_ISL_1108934|2020-09:0,Netherlands/un-RUMC-000121/2020|EPI_ISL_1108932|2020-09:0,Netherlands/ZH-EMC-649/2020|EPI_ISL_578077|2020-09-27:0,Netherlands/OV-RIVM-20516/2020|EPI_ISL_728731|2020-10-15:0)86275:1,(Netherlands/LI-EMC-117/2020|EPI_ISL_722738|2020-11-07:2,Netherlands/LI-MUMC-255/2020|EPI_ISL_1120204|2020-12-27:1,(Netherlands/LI-MUMC-70/2020|EPI_ISL_1120167|2020-11-10:0,Netherlands/LI-MUMC-109/2020|EPI_ISL_1120163|2020-11-23:0,Netherlands/LI-MUMC-64/2020|EPI_ISL_1120587|2020-11-07:0,Netherlands/LI-MUMC-158/2020|EPI_ISL_965630|2020-11-29:0,Netherlands/LI-EMC-114/2020|EPI_ISL_722718|2020-11-04:0,Netherlands/LI-EMC-120/2020|EPI_ISL_722739|2020-11-07:0,Netherlands/LI-MUMC-58/2020|EPI_ISL_965695|2020-11-04:0)86300:2,(Netherlands/LI-EMC-118/2020|EPI_ISL_722731|2020-11-06:0,Netherlands/LI-MUMC-63/2020|EPI_ISL_965584|2020-11-06:0,Netherlands/LI-EMC-116/2020|EPI_ISL_722698|2020-11-03:0)86301:1,Netherlands/FR-MUMC-67/2020|EPI_ISL_1120377|2020-11-09:0,Netherlands/LI-MUMC-684/2020|EPI_ISL_1120371|2020-11-06:0,Netherlands/LI-MUMC-78/2020|EPI_ISL_1120344|2020-11-11:0,Netherlands/LI-MUMC-93/2020|EPI_ISL_965542|2020-11-09:0,Netherlands/FR-MUMC-61/2020|EPI_ISL_965529|2020-11-05:0,Netherlands/LI-MUMC-59/2020|EPI_ISL_1120451|2020-11-05:0,Netherlands/LI-EMC-113/2020|EPI_ISL_722727|2020-11-05:0,Netherlands/LI-EMC-112/2020|EPI_ISL_722726|2020-11-05:0,Netherlands/LI-EMC-119/2020|EPI_ISL_722732|2020-11-06:0,Netherlands/LI-EMC-115/2020|EPI_ISL_722719|2020-11-04:0,Netherlands/LI-MUMC-65/2020|EPI_ISL_1120255|2020-11-07:0,Netherlands/LI-MUMC-57/2020|EPI_ISL_1120589|2020-11-03:0,Netherlands/LI-MUMC-62/2020|EPI_ISL_1120588|2020-11-05:0,Netherlands/LI-MUMC-94/2020|EPI_ISL_965645|2020-11-09:0,Netherlands/LI-MUMC-60/2020|EPI_ISL_965603|2020-11-05:0,Netherlands/LI-MUMC-68/2020|EPI_ISL_1120407|2020-11-10:0)86299:2,Netherlands/NB-MUMC-172/2020|EPI_ISL_965800|2020-09-23:1,((Sweden/20-53819/2020|EPI_ISL_831986|2020-12-15:2,(Denmark/DCGC-45004/2021|EPI_ISL_1025382|2021-01-04:1,(Denmark/DCGC-29119/2021|EPI_ISL_845493|2021-01-04:0,Denmark/DCGC-30561/2021|EPI_ISL_846940|2021-01-11:0)86305:1,Denmark/DCGC-36928/2021|EPI_ISL_928069|2021-01-18:0,Denmark/DCGC-57739/2021|EPI_ISL_1866239|2021-01-11:0,Denmark/DCGC-28290/2021|EPI_ISL_844670|2021-01-11:0,Denmark/DCGC-31594/2021|EPI_ISL_856010|2021-01-11:0)86304:3)86303:2,Netherlands/ZH-EMC-614/2020|EPI_ISL_578042|2020-09-08:0,(Netherlands/NH-RIVM-20549/2020|EPI_ISL_790636|2020-12-14:2,Netherlands/ZH-EMC-1110/2020|EPI_ISL_722782|2020-12-15:1,(Netherlands/NB-RIVM-20607/2020|EPI_ISL_790690|2020-12-10:0,Netherlands/NB-RIVM-20356/2020|EPI_ISL_728576|2020-12-09:0)86307:1)86306:3)86302:1,Netherlands/OV-EMC-90/2020|EPI_ISL_722844|2020-09-07:1,(Netherlands/ZH-EMC-751/2020|EPI_ISL_632592|2020-09-27:1,Netherlands/ZH-EMC-761/2020|EPI_ISL_632598|2020-10-01:0,Netherlands/ZH-EMC-762/2020|EPI_ISL_632599|2020-10-01:0,Netherlands/ZH-EMC-644/2020|EPI_ISL_578072|2020:0,Netherlands/ZH-EMC-618/2020|EPI_ISL_578046|2020-09-22:0,Netherlands/ZH-EMC-2607/2020|EPI_ISL_2145712|2020-09-28:0)86308:2,(Netherlands/NB-RIVM-10705/2021|EPI_ISL_904826|2021-01-11:1,Netherlands/NB-RIVM-10407/2021|EPI_ISL_905273|2021-01-07:0,(Netherlands/NB-RIVM-10724/2021|EPI_ISL_904834|2021-01-12:0,Netherlands/NB-RIVM-10769/2021|EPI_ISL_904841|2021-01-14:0,Netherlands/NB-RIVM-11280/2021|EPI_ISL_943402|2021-01-07:0,Netherlands/NB-RIVM-12389/2021|EPI_ISL_1035657|2021-01-25:0,Netherlands/NB-RIVM-11265/2021|EPI_ISL_943388|2021-01-19:0)86310:1)86309:1,(Netherlands/NH-RIVM-20003/2020|EPI_ISL_723202|2020-11-20:1,(Netherlands/NB-RIVM-11002/2021|EPI_ISL_943200|2021-01-01:1,Netherlands/UT-RIVM-20898/2020|EPI_ISL_790934|2020-12-16:0,Netherlands/UT-RIVM-20161/2020|EPI_ISL_723328|2020-11-30:0,Netherlands/UT-RIVM-20403/2020|EPI_ISL_728623|2020-12-07:0,Netherlands/UT-RIVM-20400/2020|EPI_ISL_728620|2020-12-06:0,Netherlands/UT-RIVM-20382/2020|EPI_ISL_728602|2020-12-07:0,Netherlands/UT-RIVM-21003/2020|EPI_ISL_791020|2020-12-19:0,Netherlands/UT-RIVM-20820/2020|EPI_ISL_790876|2020-12-15:0,Netherlands/NH-RIVM-10155/2021|EPI_ISL_905582|2021-01-07:0)86312:1,(Netherlands/ZH-EMC-1197/2020|EPI_ISL_763270|2020-12-21:1,(Netherlands/ZH-RIVM-19302/2021|EPI_ISL_1457622|2021-03-12:2,(Netherlands/ZH-RIVM-19083/2021|EPI_ISL_1371047|2021-02-20:0,Netherlands/ZH-RIVM-17502/2021|EPI_ISL_1371188|2021-02-22:0)86315:2)86314:2,Netherlands/ZH-RIVM-11095/2021|EPI_ISL_943262|2021-01-23:0,Netherlands/ZH-RIVM-12240/2021|EPI_ISL_1014222|2021-02-04:0,Netherlands/ZH-RIVM-10960/2021|EPI_ISL_943156|2021-01-23:0)86313:2,Netherlands/ZH-RIVM-20871/2020|EPI_ISL_790839|2020-12-24:5,(Netherlands/NH-RIVM-20088/2020|EPI_ISL_723266|2020-11-23:0,(Netherlands/ZH-EMC-1794/2021|EPI_ISL_1311688|2021-01-13:1,(Netherlands/NH-RIVM-19756/2021|EPI_ISL_1457657|2021-01-06:0,Netherlands/NH-EMC-109/2021|EPI_ISL_1310886|2021-01-14:0)86318:2)86317:2)86316:2,(Netherlands/NB-RIVM-11164/2021|EPI_ISL_943363|2021-01-20:1,Netherlands/NB-RIVM-12761/2021|EPI_ISL_1035620|2021-02-08:0,(Netherlands/un-RUMC-000263/2021|EPI_ISL_1109470|2021-02:0,Netherlands/LI-RIVM-13836/2021|EPI_ISL_1089871|2021-02-01:0)86320:2)86319:3,(Netherlands/NH-RIVM-20741/2020|EPI_ISL_790807|2020-12-15:2,((Netherlands/NH-RIVM-20222/2020|EPI_ISL_723374|2020-12-05:0,(Netherlands/NH-RIVM-11295/2021|EPI_ISL_943456|2021-01-23:1,Netherlands/NH-RIVM-11337/2021|EPI_ISL_943469|2021-01-20:1)86324:1,Netherlands/UT-RIVM-10095/2021|EPI_ISL_905454|2021-01-05:2,Netherlands/NH-RIVM-12217/2021|EPI_ISL_1013979|2021-01-27:1,(Netherlands/NH-AUMC-000391/2021|EPI_ISL_1678675|2021-02-08:0,Netherlands/LI-MUMC-433/2021|EPI_ISL_1120403|2021-01-11:0,Netherlands/NH-AUMC-000350/2021|EPI_ISL_1678656|2021-02-01:0)86325:2)86323:1,(Netherlands/NH-RIVM-10188/2021|EPI_ISL_905620|2021-01-09:4,(Netherlands/UT-RIVM-10398/2021|EPI_ISL_905316|2021-01-11:0,Netherlands/UT-RIVM-10447/2021|EPI_ISL_905326|2021-01-11:0)86327:2)86326:1)86322:1,Netherlands/ZH-EMC-660/2020|EPI_ISL_632323|2020-09-28:1)86321:1,Netherlands/NH-RIVM-20134/2020|EPI_ISL_723305|2020-11-14:1)86311:1,Netherlands/ZH-EMC-1076/2020|EPI_ISL_722509|2020-10-17:1,((Netherlands/NH-RIVM-21806/2020|EPI_ISL_1498193|2020-10-16:2,England/MILK-A06158/2020|OA997835.1|2020-10-01:0,(England/MILK-AC8152/2020|OB990161.1|2020-10-21:0,England/TFCI-26FED99/2020|20-10-12:0,England/MILK-B3E059/2020|20-10-31:0)86330:1)86329:3,Netherlands/ZH-RIVM-20891/2020|EPI_ISL_790929|2020-10-02:2,Netherlands/ZH-EMC-594/2020|EPI_ISL_578022|2020-09-18:0,(Netherlands/OV-RIVM-21769/2020|EPI_ISL_1498156|2020-10-14:0,Netherlands/GE-EMC-389/2020|EPI_ISL_722630|2020-11-13:4)86331:2,(Netherlands/ZH-EMC-1226/2020|EPI_ISL_763295|2020-12-22:1,(Netherlands/FR-RIVM-20362/2020|EPI_ISL_728582|2020-12-08:0,Netherlands/FL-RIVM-21357/2020|EPI_ISL_824265|2020-12-28:3)86333:1)86332:7)86328:1,Netherlands/NH-RIVM-20062/2020|EPI_ISL_723246|2020-11-24:1,((Netherlands/OV-RIVM-20121/2020|EPI_ISL_723296|2020-11-16:3,Netherlands/OV-RIVM-21820/2020|EPI_ISL_1498207|2020-10-23:0)86335:1,Netherlands/OV-EMC-152/2020|EPI_ISL_1311551|2020-12-19:1,Netherlands/OV-EMC-112/2020|EPI_ISL_763152|2020-11-07:0,Netherlands/OV-RIVM-21774/2020|EPI_ISL_1498161|2020-10-13:0)86334:1,Netherlands/NH-RIVM-20015/2020|EPI_ISL_723214|2020-11-20:1,((Netherlands/LI-MUMC-527/2021|EPI_ISL_1120462|2021-01-15:1,Netherlands/LI-MUMC-248/2020|EPI_ISL_1120157|2020-12-27:0)86337:1,Netherlands/LI-MUMC-616/2021|EPI_ISL_1120269|2021-01-19:2)86336:1,(Netherlands/UT-RIVM-20407/2020|EPI_ISL_728627|2020-12-07:0,Netherlands/UT-RIVM-20917/2020|EPI_ISL_790946|2020-12-22:1,(Netherlands/GE-RIVM-14687/2021|EPI_ISL_1165786|2021-02-02:1,Netherlands/GE-RIVM-13383/2021|EPI_ISL_1090047|2021-02-09:1,Netherlands/GE-RIVM-15911/2021|EPI_ISL_1232586|2021-02-22:1)86339:3)86338:1,Netherlands/ZH-RIVM-20911/2020|EPI_ISL_790943|2020-10-02:1,Netherlands/ZH-EMC-817/2020|EPI_ISL_632693|2020-10-15:2,Germany/BW-RKI-I-026933/2021|EPI_ISL_1157147|2021-01-21:1,Netherlands/un-RUMC-000179/2020|EPI_ISL_1108849|2020-04:1,Netherlands/UT-EMC-112/2020|EPI_ISL_632634|2020-10-09:2,(Netherlands/NB-RIVM-20354/2020|EPI_ISL_728574|2020-12-09:3,(Netherlands/UT-RIVM-21471/2020|EPI_ISL_905605|2020-12-18:0,Netherlands/UT-RIVM-21472/2020|EPI_ISL_905606|2020-12-23:0,Netherlands/UT-RIVM-20369/2020|EPI_ISL_728589|2020-12-07:0,Netherlands/UT-RIVM-21497/2020|EPI_ISL_905688|2020-12-29:0,Netherlands/UT-RIVM-21485/2020|EPI_ISL_905658|2020-12-24:0,Netherlands/UT-RIVM-21484/2020|EPI_ISL_905657|2020-12-18:0,Netherlands/UT-RIVM-20789/2020|EPI_ISL_790849|2020-12-21:0)86341:3)86340:1,Netherlands/ZH-EMC-779/2020|EPI_ISL_632616|2020-09-30:1,(Netherlands/NB-RIVM-11833/2021|EPI_ISL_1013916|2021-01-29:0,Netherlands/NB-RIVM-12936/2021|EPI_ISL_1035612|2021-02-06:2,(Netherlands/NB-MVD-CWGS2100212/2021|EPI_ISL_1194720|2021-02-24:0,Netherlands/NH-RIVM-18962/2021|EPI_ISL_1370969|2021-02-17:0,Netherlands/NB-RIVM-14697/2021|EPI_ISL_1165723|2021-02-16:0)86343:1)86342:1,((Netherlands/NB-EMC-476/2020|EPI_ISL_763134|2020-11-12:0,Netherlands/NB-EMC-478/2020|EPI_ISL_763136|2020-11-10:1,Netherlands/UT-RIVM-12507/2021|EPI_ISL_1035519|2021-01-30:3)86345:1,Ireland/TA-NVRL-73IRL43192/2020|EPI_ISL_596905|2020-09-09:0,Netherlands/NB-EMC-764/2020|EPI_ISL_1310943|2020-09-18:1,(Netherlands/NH-AUMC-000256/2021|EPI_ISL_1678605|2021-01-19:3,Netherlands/ZH-RIVM-20823/2020|EPI_ISL_790879|2020-12-24:1)86346:2)86344:1,(Netherlands/ZH-EMC-604/2020|EPI_ISL_578032|2020-09-18:1,Netherlands/ZH-EMC-754/2020|EPI_ISL_632595|2020-10-04:0)86347:1,Netherlands/ZH-EMC-588/2020|EPI_ISL_578016|2020-09-18:1,Netherlands/ZH-RIVM-12243/2021|EPI_ISL_1014225|2021-02-04:1,(Netherlands/UT-EMC-92/2020|EPI_ISL_632496|2020-09-10:0,Netherlands/ZH-RIVM-11317/2021|EPI_ISL_943540|2021-01-22:1,Netherlands/GE-EMC-323/2020|EPI_ISL_632655|2020-10-07:1)86348:2,Netherlands/NB-RIVM-21170/2020|EPI_ISL_824086|2020-12-25:1,Netherlands/NB-RIVM-21166/2020|EPI_ISL_824082|2020-12-22:1,(Netherlands/ZH-EMC-900/2020|EPI_ISL_632790|2020-10-26:2,Netherlands/NB-EMC-443/2020|EPI_ISL_722351|2020-11-21:0)86349:1,(Netherlands/ZH-EMC-864/2020|EPI_ISL_632749|2020-10-24:1,(Netherlands/ZH-RIVM-20489/2020|EPI_ISL_728704|2020-10-26:0,Netherlands/ZH-EMC-858/2020|EPI_ISL_632339|2020-10-19:0)86351:1,Netherlands/ZH-EMC-863/2020|EPI_ISL_632748|2020-10-23:0,Netherlands/ZH-EMC-860/2020|EPI_ISL_632746|2020-10-19:0)86350:2,Netherlands/ZH-EMC-550/2020|EPI_ISL_577978|2020-09-16:1,(Netherlands/ZH-EMC-536/2020|EPI_ISL_577964|2020-09-16:0,(Netherlands/NB-RIVM-20605/2020|EPI_ISL_790688|2020-12-07:0,Netherlands/NB-RIVM-20725/2020|EPI_ISL_790791|2020-12-19:1)86353:3)86352:1,(Netherlands/LI-EMC-197/2020|EPI_ISL_801484|2020-10-17:0,((((Netherlands/UT-RIVM-12442/2021|EPI_ISL_1035558|2021-01-29:1,Netherlands/UT-RIVM-11932/2021|EPI_ISL_1014065|2021-02-02:1)86358:3,Netherlands/UT-RIVM-11791/2021|EPI_ISL_1014001|2021-01-25:0,Netherlands/UT-RIVM-11792/2021|EPI_ISL_1014002|2021-01-22:0,Netherlands/UT-RIVM-11790/2021|EPI_ISL_1014000|2021-01-25:0)86357:2,(Netherlands/GE-EMC-459/2020|EPI_ISL_801458|2020-12-27:3,Netherlands/UT-EMC-166/2020|EPI_ISL_722604|2020-11-01:1,(Netherlands/UT-RIVM-20402/2020|EPI_ISL_728622|2020-12-07:0,Netherlands/GE-EMC-393/2020|EPI_ISL_722306|2020-11-17:0,Netherlands/UT-EMC-204/2020|EPI_ISL_722277|2020-11-16:0,Netherlands/UT-EMC-205/2020|EPI_ISL_722662|2020-11-17:0)86360:2,Netherlands/UT-EMC-186/2020|EPI_ISL_722331|2020-11-16:0,Netherlands/UT-EMC-254/2020|EPI_ISL_904175|2020:0)86359:3,(Netherlands/NB-EMC-473/2020|EPI_ISL_763131|2020-11-12:2,Netherlands/NB-EMC-331/2020|EPI_ISL_722293|2020-10-23:0,(Netherlands/UT-RIVM-21852/2020|EPI_ISL_1498238|2020-11-08:2,Netherlands/NB-EMC-335/2020|EPI_ISL_722540|2020-10-23:0)86362:1)86361:2)86356:1,Denmark/DCGC-5522/2020|EPI_ISL_620847|2020-09-21:1,(Belgium/rega-2832/2021|EPI_ISL_995685|2021-01-29:4,(Netherlands/NB-RIVM-21220/2020|EPI_ISL_824137|2020-12-21:1,Netherlands/NB-RIVM-20673/2020|EPI_ISL_790743|2020-12-20:2,Netherlands/NB-RIVM-10544/2021|EPI_ISL_904815|2021-01-14:2,Netherlands/UT-RIVM-20177/2020|EPI_ISL_723338|2020-11-30:1,(Netherlands/NB-RIVM-11138/2021|EPI_ISL_943349|2021-01-15:1,Netherlands/NB-RIVM-21381/2020|EPI_ISL_905377|2020-12-28:0,Netherlands/NB-RIVM-10403/2021|EPI_ISL_905269|2021-01-05:0)86365:2,Netherlands/NB-RIVM-13834/2021|EPI_ISL_1090235|2021-02-13:2,Netherlands/NB-RIVM-21168/2020|EPI_ISL_824084|2020-12-23:1,Netherlands/GR-RIVM-10891/2021|EPI_ISL_943122|2021-01-20:1,Netherlands/NB-RIVM-10404/2021|EPI_ISL_905270|2021-01-05:1,(Netherlands/UT-RIVM-13041/2021|EPI_ISL_1035425|2021-02-10:0,Netherlands/NB-RIVM-13894/2021|EPI_ISL_1090238|2021-02-13:2)86366:4,Netherlands/NB-RIVM-13588/2021|EPI_ISL_1090001|2021-02-08:1,Norway/1659/2021|EPI_ISL_1251764|2021-01-21:2,Belgium/UZA-UA-CV2012639862/2021|EPI_ISL_1305814|2021-03-03:3,Netherlands/ZH-EMC-1144/2020|EPI_ISL_763221|2020-12-19:0,Netherlands/NB-RIVM-14460/2021|EPI_ISL_1165717|2021-02-15:0)86364:1)86363:3,((France/PAC-HCL021019098801/2021|EPI_ISL_1220125|2021-01-27:2,Belgium/ULG-11752/2021|EPI_ISL_965480|2021-01-25:0,Belgium/rega-3066/2021|EPI_ISL_1057080|2021-02-08:0)86368:1,(France/NAQ-HCL021061567501/2021|EPI_ISL_1707501|2021-03-30:2,France/NAQ-HCL021032573701/2021|EPI_ISL_1220334|2021-02-16:1)86369:3)86367:2,(Netherlands/GE-RIVM-20474/2020|EPI_ISL_728689|2020-12-03:3,((Netherlands/NB-RIVM-13889/2021|EPI_ISL_1089780|2021-02-13:3,(Netherlands/NB-RIVM-20424/2021|EPI_ISL_1457545|2021-03-09:1,Netherlands/NB-RIVM-20771/2021|EPI_ISL_1457546|2021-03-17:1)86373:1,(Netherlands/GE-RIVM-15700/2021|EPI_ISL_1232375|2021-02-22:0,Netherlands/GE-RIVM-14740/2021|EPI_ISL_1165568|2021-02-17:0)86374:2,Netherlands/UT-RIVM-12440/2021|EPI_ISL_1035202|2021-01-29:0,Netherlands/NB-EMC-643/2021|EPI_ISL_1310841|2021-01-18:0,Netherlands/NB-RIVM-11156/2021|EPI_ISL_943356|2021-01-20:0,Netherlands/NB-RIVM-10866/2021|EPI_ISL_943044|2021-01-20:0,Netherlands/NB-RIVM-10567/2021|EPI_ISL_904722|2021-01-14:0)86372:1,(Netherlands/NB-RIVM-12993/2021|EPI_ISL_1035204|2021-02-06:3,Netherlands/NB-RIVM-17852/2021|EPI_ISL_1371442|2021-03-09:3,Netherlands/NB-EMC-642/2021|EPI_ISL_1311310|2021-01-18:0,Netherlands/NB-RIVM-20815/2021|EPI_ISL_1457547|2021-03-16:0)86375:1)86371:1,Netherlands/LI-EMC-255/2020|EPI_ISL_904465|2020-11-09:3,(Netherlands/UT-RIVM-10951/2021|EPI_ISL_943166|2021-01-17:0,Netherlands/UT-RIVM-20785/2020|EPI_ISL_790846|2020-12-20:1,(Netherlands/OV-RIVM-14730/2021|EPI_ISL_1165677|2021-02-06:3,Netherlands/LI-MUMC-796/2021|EPI_ISL_1158613|2021-01-31:0)86377:2,(Netherlands/UT-RIVM-12508/2021|EPI_ISL_1035518|2021-01-30:0,Netherlands/UT-RIVM-12590/2021|EPI_ISL_1035499|2021-01-31:2)86378:4)86376:3,(Netherlands/GE-RIVM-12420/2021|EPI_ISL_1035738|2021-02-01:1,(Netherlands/NH-RIVM-21052/2020|EPI_ISL_791066|2020-12-05:2,Netherlands/NH-RIVM-21061/2020|EPI_ISL_791075|2020-12-06:1)86380:1,Netherlands/GE-EMC-449/2020|EPI_ISL_801449|2020-12-16:1,Netherlands/GE-EMC-448/2020|EPI_ISL_801448|2020-12-14:1,Netherlands/un-EMC-827/2020|EPI_ISL_763180|2020-12-12:0,Netherlands/GE-EMC-447/2020|EPI_ISL_801408|2020-12-13:0,Netherlands/UT-RIVM-12703/2021|EPI_ISL_1035473|2021-01-26:0)86379:3,Netherlands/un-RUMC-000265/2021|EPI_ISL_1109472|2021-02:4,Netherlands/GR-RIVM-20834/2020|EPI_ISL_790889|2020-12-15:5)86370:1)86355:1)86354:1,Netherlands/NB-RIVM-10459/2021|EPI_ISL_905288|2021-01-04:1,Germany/BW-RKI-I-017138/2021|EPI_ISL_1147300|2021-01-27:3,Netherlands/UT-EMC-158/2020|EPI_ISL_722602|2020-11-01:2,Germany/NW-RKI-I-022198/2021|EPI_ISL_1152364|2021-02-05:1,Netherlands/OV-EMC-185/2020|EPI_ISL_1311686|2020-10-21:1,(Netherlands/LI-EMC-268/2020|EPI_ISL_904483|2020-12-10:2,(Germany/BE-RKI-I-013414/2021|EPI_ISL_1143549|2021-01-28:5,Germany/BE-RKI-I-013399/2021|EPI_ISL_1143534|2021-01-28:0,Germany/BB-RKI-I-033764/2021|EPI_ISL_1218077|2021-02-08:0,Germany/BB-RKI-I-033700/2021|EPI_ISL_1218013|2021-02-03:0)86382:4,Italy/LAZ-INMI-316/2021|EPI_ISL_1210499|2021-02-20:2,(Netherlands/NB-EMC-681/2020|EPI_ISL_1311561|2020-10-24:2,(Netherlands/GE-EMC-405/2020|EPI_ISL_722362|2020-08-11:0,Netherlands/GE-EMC-395/2020|EPI_ISL_722560|2020-10-28:0,Netherlands/GE-EMC-404/2020|EPI_ISL_722571|2020-10-30:0)86384:2)86383:1,(Netherlands/NB-EMC-543/2020|EPI_ISL_904168|2020-12-21:1,((Netherlands/UT-RIVM-12600/2021|EPI_ISL_1035491|2021-01-29:1,Netherlands/GE-RIVM-13506/2021|EPI_ISL_1090120|2021-02-10:1,Netherlands/UT-RIVM-13060/2021|EPI_ISL_1035407|2021-02-10:0,Netherlands/GE-RIVM-16960/2021|EPI_ISL_1289279|2021-02-25:0,Netherlands/UT-RIVM-17055/2021|EPI_ISL_1289356|2021-03-02:0,Netherlands/GE-RIVM-16224/2021|EPI_ISL_1232898|2021-02-17:0)86387:2,Netherlands/LI-MUMC-714/2021|EPI_ISL_1120332|2021-01-27:0,Netherlands/NB-RIVM-11619/2021|EPI_ISL_1014442|2021-01-26:0,Netherlands/NB-RIVM-21268/2020|EPI_ISL_824191|2020-12-23:0)86386:1)86385:3,(Netherlands/LI-MUMC-208/2020|EPI_ISL_965647|2020-12-07:1,Netherlands/LI-MUMC-326/2020|EPI_ISL_965635|2020-12-11:1,(Netherlands/LI-MUMC-458/2021|EPI_ISL_1120366|2021-01-13:0,Netherlands/GE-RIVM-16621/2021|EPI_ISL_1289273|2021-02-27:0,Netherlands/GE-RIVM-15679/2021|EPI_ISL_1232354|2021-02-22:0,Netherlands/NB-RIVM-13398/2021|EPI_ISL_1089884|2021-02-02:0,Netherlands/NB-RIVM-13454/2021|EPI_ISL_1089866|2021-02-01:0,Netherlands/UT-RIVM-11936/2021|EPI_ISL_1014069|2021-02-02:0,Netherlands/LI-MUMC-748/2021|EPI_ISL_1120147|2021-01-28:0,Netherlands/LI-MUMC-834/2021|EPI_ISL_1158649|2021-02-03:0,Netherlands/NB-RIVM-14895/2021|EPI_ISL_1165736|2021-02-16:0,Netherlands/NB-RIVM-14883/2021|EPI_ISL_1165733|2021-02-15:0,Netherlands/ZE-RIVM-13783/2021|EPI_ISL_1090013|2021-02-08:0)86389:1,Netherlands/LI-MUMC-333/2020|EPI_ISL_1120160|2020-12-15:0,Netherlands/LI-MUMC-327/2020|EPI_ISL_965634|2020-12-13:0)86388:2,((Germany/RP-RKI-I-013126/2021|EPI_ISL_1143260|2021-01-29:1,Germany/HE-RKI-I-032684/2021|EPI_ISL_1216902|2021-02-20:3,(Germany/SN-RKI-I-011104/2021|EPI_ISL_1141232|2021-01-13:0,Germany/SN-RKI-I-010506/2021|EPI_ISL_1140633|2021-01-11:0)86392:2)86391:4,Germany/HE-ChVir21485/2020|EPI_ISL_1138684|2020-12-20:0,Germany/HE-ChVir21495/2020|EPI_ISL_1138690|2020-12-19:0)86390:1,(Netherlands/NH-EMC-94/2020|EPI_ISL_722557|2020-10-27:0,Netherlands/NH-EMC-93/2020|EPI_ISL_722543|2020-10-24:0)86393:2,(Netherlands/NH-RIVM-20014/2020|EPI_ISL_723213|2020-11-20:0,Netherlands/NH-RIVM-20082/2020|EPI_ISL_723261|2020-11-13:0)86394:1,(Netherlands/LI-EMC-313/2020|EPI_ISL_1311506|2020-10-24:0,Netherlands/LI-EMC-272/2020|EPI_ISL_904454|2020-10-26:0)86395:2,Netherlands/GE-EMC-315/2020|EPI_ISL_632646|2020-10-05:0,Netherlands/GE-EMC-308/2020|EPI_ISL_632627|2020-10-08:0,Netherlands/ZH-EMC-596/2020|EPI_ISL_578024|2020-09-18:0,Netherlands/GE-EMC-337/2020|EPI_ISL_632338|2020-10-14:0)86381:1,(Netherlands/NH-RIVM-19794/2021|EPI_ISL_1457673|2021-01-16:1,(Netherlands/UT-RIVM-20572/2020|EPI_ISL_790656|2020-12-16:0,(Netherlands/NH-RIVM-21033/2020|EPI_ISL_791048|2020-12-23:1,Netherlands/NH-RIVM-10741/2021|EPI_ISL_1059916|2021-01-14:3)86398:1)86397:1)86396:3,(Netherlands/UT-RIVM-11049/2021|EPI_ISL_943231|2021-01-17:3,Netherlands/NB-RIVM-20659/2020|EPI_ISL_790730|2020-12-16:0)86399:1,(England/QEUH-AF473D/2020|OC999244.1|2020-10-30:0,England/CAMC-B21727/2020|OB995013.1|2020-11-02:1)86400:4,((Germany/NW-RKI-I-023733/2021|EPI_ISL_1153901|2021-02-09:0,Germany/NW-RKI-I-015077/2021|EPI_ISL_1145215|2021-02-01:3,Germany/NW-RKI-I-013741/2021|EPI_ISL_1143877|2021-01-19:4,((Germany/NW-RKI-I-019145/2021|EPI_ISL_1149307|2021-02-15:0,Germany/SH-RKI-I-011618/2021|EPI_ISL_1141748|2021-01-20:1,Germany/NW-RKI-I-023338/2021|EPI_ISL_1153505|2021-02-16:1)86404:3,Germany/NW-RKI-I-139404/2020|EPI_ISL_2123962|2020-12-22:0,Germany/NW-RKI-I-139397/2020|EPI_ISL_2123955|2020-12-09:0,Germany/NW-RKI-I-139410/2020|EPI_ISL_2123968|2020-12-14:0,Germany/NW-RKI-I-139352/2020|EPI_ISL_2123912|2020-12-15:0,Germany/NW-RKI-I-139356/2020|EPI_ISL_2123916|2020-12-09:0,Germany/NW-RKI-I-139365/2020|EPI_ISL_2123925|2020-12-09:0,Germany/NW-RKI-I-139351/2020|EPI_ISL_2123911|2020-12-11:0,Germany/NW-RKI-I-139314/2020|EPI_ISL_2123876|2020-12-22:0)86403:1,(Germany/NW-RKI-I-013743/2021|EPI_ISL_1143879|2021-01-18:0,Germany/NW-RKI-I-013776/2021|EPI_ISL_1143912|2021-01-20:0,Germany/NW-RKI-I-013734/2021|EPI_ISL_1143870|2021-01-18:0)86405:1)86402:1,Netherlands/NB-EMC-306/2020|EPI_ISL_632659|2020-10-05:1,Germany/NW-HHU-1064/2020|EPI_ISL_1160171|2020-11-12:1,(Germany/NW-HHU-1873/2020|EPI_ISL_1347209|2020-12-08:8,(((Germany/NW-RKI-I-022376/2021|EPI_ISL_1152542|2021-01-28:2,Germany/NW-RKI-I-017431/2021|EPI_ISL_1147593|2021-02-04:0,Germany/SN-RKI-I-032360/2021|EPI_ISL_1216543|2021-02-25:0,Germany/NW-RKI-I-017430/2021|EPI_ISL_1147592|2021-02-03:0)86409:2,Germany/SN-RKI-I-012850/2021|EPI_ISL_1142984|2021-01-23:4,((Germany/NW-RKI-I-015094/2021|EPI_ISL_1145232|2021-02-05:1,Germany/NW-RKI-I-022553/2021|EPI_ISL_1152719|2021-02-16:1,Germany/NW-RKI-I-015112/2021|EPI_ISL_1145250|2021-02-04:0,Germany/NW-RKI-I-017829/2021|EPI_ISL_1147991|2021-02-09:0)86411:1,Germany/NW-RKI-I-035263/2021|EPI_ISL_1281097|2021-03-02:1,(Germany/NW-HHU-2336/2021|EPI_ISL_1347437|2021-02-25:1,Germany/NW-HHU-1346/2021|EPI_ISL_1346878|2021-02-14:0,Germany/NW-HHU-2310/2021|EPI_ISL_1347411|2021-02-25:0,Germany/NW-HHU-2397/2021|EPI_ISL_1347476|2021-02-24:0,Germany/NW-HHU-797/2021|EPI_ISL_1346672|2021-02-10:0)86412:1,Germany/NW-RKI-I-030182/2021|EPI_ISL_1213536|2021-02-22:0,Germany/NW-RKI-I-053795/2021|EPI_ISL_1437300|2021-03-01:0,Germany/NW-HHU-2759/2021|EPI_ISL_1347697|2021-02-17:0)86410:1)86408:2,(((Slovenia/5C-011461-KP/2021|EPI_ISL_1112158|2021-02:5,Germany/NW-RKI-I-104654/2021|EPI_ISL_1849163|2021-01-26:2,Slovenia/5C-010047-KP/2021|EPI_ISL_1112157|2021-02:0,Slovenia/5C-009085-KP/2021|EPI_ISL_1112156|2021-02:0)86415:1,(Germany/NW-HHU-3644/2021|EPI_ISL_1989631|2021-01-05:0,Germany/NW-RKI-I-013740/2021|EPI_ISL_1143876|2021-01-19:3)86416:2,(Germany/SH-RKI-I-011582/2021|EPI_ISL_1141712|2021-01-25:0,Germany/NW-RKI-I-012897/2021|EPI_ISL_1143031|2021-01-21:0)86417:3)86414:1,Germany/NW-HHU-1103/2021|EPI_ISL_1346725|2020-11-16:0,(Germany/NW-RKI-I-018867/2021|EPI_ISL_1149029|2021-02-11:2,Germany/NW-RKI-I-013779/2021|EPI_ISL_1143915|2021-01-21:2)86418:2)86413:1)86407:1)86406:1,(Germany/HH-RKI-I-026496/2021|EPI_ISL_1156682|2021-02-18:1,(Germany/NW-RKI-I-033636/2021|EPI_ISL_1217949|2021-03-02:1,Germany/NW-RKI-I-039261/2021|EPI_ISL_1285622|2021-03-06:4,Germany/NW-RKI-I-031788/2021|EPI_ISL_1215862|2021-03-02:0,Germany/NW-RKI-I-031842/2021|EPI_ISL_1215916|2021-03-02:0,Germany/NW-RKI-I-019119/2021|EPI_ISL_1149281|2021-02-08:0)86420:3,Germany/ST-MD870/2021|EPI_ISL_1279844|2021-02-22:1,Germany/ST-MD307/2021|EPI_ISL_960880|2021-01-18:0,Germany/NI-RKI-I-022393/2021|EPI_ISL_1152559|2021-02-02:0)86419:2,(Poland/NIPH-NIH_ECDC-967/2021|EPI_ISL_1393804|2021-02-22:1,Poland/NIPH-NIH_ECDC-524/2021|EPI_ISL_1239718|2021-02-19:0)86421:1,(Germany/SN-RKI-I-020534/2021|EPI_ISL_1150697|2021-02-02:5,((Germany/ST-RKI-I-017470/2021|EPI_ISL_1147632|2021-02-10:6,(Germany/ST-RKI-I-149880/2021|EPI_ISL_2261540|2021-01-24:0,Germany/ST-MD1033/2021|EPI_ISL_1279862|2021-03-03:2)86425:1)86424:2,Germany/ST-RKI-I-012396/2021|EPI_ISL_1142528|2021-01-26:1)86423:2)86422:1,Germany/NW-RKI-I-010350/2020|EPI_ISL_1140476|2020-12-16:5,England/ALDP-B63BB4/2020|OB997007.1|2020-11-08:0,England/MILK-B89523/2020|OD901268.1|2020-11-13:0)86401:1,(England/CAMC-C928F0/2020|OD917741.1|2020-12-11:0,(England/MILK-BAC00B/2020|OD921267.1|2020-11-18:1,Switzerland/SH-ETHZ-500121/2020|OE998907.1|2020-11-12:1,Switzerland/BS-UHB-42535990/2020|EPI_ISL_1389051|2020-11-12:1,(Germany/SH-RKI-I-011584/2021|EPI_ISL_1141714|2021-01-18:0,(Germany/NW-RKI-I-057035/2021|EPI_ISL_1440738|2021-03-29:0,Germany/NW-RKI-I-051569/2021|EPI_ISL_1434423|2021-03-25:0,Germany/NW-RKI-I-057034/2021|EPI_ISL_1440737|2021-03-29:0)86429:5)86428:1,(Germany/HH-HPI-p4192/2021|EPI_ISL_1463922|2021-02:6,(Turkey/HSGM-6295/2021|EPI_ISL_1272118|2021-02-26:1,Turkey/HSGM-5912/2021|EPI_ISL_1211699|2021-02-24:0)86431:2)86430:1,Switzerland/BL-ETHZ-350031/2020|EPI_ISL_1496494|2020-10-31:1,Switzerland/ZH-ETHZ-580855/2020|EPI_ISL_1750924|2020-12-28:2,England/QEUH-B822AB/2020|OC998470.1|2020-11-14:0,Switzerland/BS-UHB-42499312/2020|EPI_ISL_931038|2020-10-22:1)86427:1,((Netherlands/ZH-EMC-1549/2020|EPI_ISL_1311445|2020-12-15:1,Netherlands/ZH-EMC-2240/2020|EPI_ISL_2145291|2020:1,(Netherlands/ZH-EMC-2241/2020|EPI_ISL_2145293|2020:1,Netherlands/ZH-EMC-2244/2020|EPI_ISL_2145297|2020:0)86434:1,Netherlands/ZH-EMC-2422/2020|EPI_ISL_2145519|2020-12-14:1,Netherlands/ZH-EMC-2425/2020|EPI_ISL_2145524|2020-12-14:1,Netherlands/ZH-EMC-1365/2020|EPI_ISL_904178|2020-12-08:0,Netherlands/un-EMC-877/2021|EPI_ISL_1311527|2021:0,Netherlands/ZH-EMC-1502/2020|EPI_ISL_904482|2020-12-09:0,Netherlands/ZH-EMC-1364/2020|EPI_ISL_904176|2020-12-01:0,Netherlands/ZH-EMC-2423/2020|EPI_ISL_2145521|2020-12-14:0)86433:1,Netherlands/ZH-EMC-1542/2020|EPI_ISL_1311439|2020-12-08:1,(Netherlands/ZH-EMC-1543/2020|EPI_ISL_1311440|2020-12-08:0,(Netherlands/NH-RIVM-21253/2020|EPI_ISL_824176|2020-12-28:1,Netherlands/ZH-EMC-1329/2021|EPI_ISL_904165|2021-01-01:0)86436:2)86435:1,Netherlands/ZH-EMC-2245/2020|EPI_ISL_2145299|2020:1,Netherlands/ZH-EMC-1501/2020|EPI_ISL_904484|2020-12-10:0,Netherlands/ZH-EMC-1547/2020|EPI_ISL_1310893|2020-12-10:0,Netherlands/ZH-EMC-1711/2020|EPI_ISL_1310987|2020:0,Netherlands/ZH-EMC-1710/2020|EPI_ISL_1310915|2020:0,Netherlands/ZH-EMC-1546/2020|EPI_ISL_1311443|2020-12-03:0,Netherlands/ZH-EMC-1544/2020|EPI_ISL_1311441|2020-12-15:0,Netherlands/ZH-EMC-1519/2020|EPI_ISL_1311414|2020-12-01:0,Netherlands/ZH-EMC-1517/2020|EPI_ISL_1311413|2020-12-12:0,Netherlands/ZH-EMC-1363/2020|EPI_ISL_904481|2020-12-08:0,Netherlands/ZH-EMC-1366/2020|EPI_ISL_904480|2020-12-05:0,Netherlands/ZH-EMC-1367/2020|EPI_ISL_904177|2020-12-05:0,Netherlands/ZH-EMC-1500/2021|EPI_ISL_904553|2021-01-05:0,Netherlands/ZH-EMC-2242/2020|EPI_ISL_2145294|2020:0,Netherlands/ZH-EMC-2424/2020|EPI_ISL_2145522|2020-12-14:0,Netherlands/ZH-EMC-2427/2020|EPI_ISL_2145527|2020-12-07:0,Netherlands/ZH-EMC-2426/2020|EPI_ISL_2145526|2020-12-14:0,Netherlands/ZH-EMC-2249/2020|EPI_ISL_2145305|2020-12-09:0,Netherlands/ZH-EMC-2254/2020|EPI_ISL_2145313|2020-12-02:0,Netherlands/ZH-EMC-2258/2020|EPI_ISL_2145319|2020-12-01:0,Netherlands/ZH-EMC-2255/2020|EPI_ISL_2145315|2020-12-02:0,Netherlands/ZH-EMC-2250/2020|EPI_ISL_2145307|2020:0,Netherlands/ZH-EMC-2251/2020|EPI_ISL_2145308|2020-12-02:0,Netherlands/ZH-EMC-2256/2020|EPI_ISL_2145316|2020-12-02:0,Netherlands/ZH-EMC-2247/2020|EPI_ISL_2145302|2020-12-07:0,Netherlands/ZH-EMC-2252/2020|EPI_ISL_2145310|2020-12-01:0,Netherlands/ZH-EMC-2253/2020|EPI_ISL_2145312|2020-12-02:0)86432:2,(Netherlands/LI-EMC-315/2020|EPI_ISL_1311507|2020-11-13:0,(Netherlands/LI-RIVM-20417/2020|EPI_ISL_728637|2020-12-02:0,Netherlands/LI-RIVM-20213/2020|EPI_ISL_723366|2020-11-30:3)86438:3)86437:1,((Belgium/rega-2898/2021|EPI_ISL_1050365|2021-02-02:1,Germany/BW-RKI-I-011056/2021|EPI_ISL_1141184|2021-01-08:1,Germany/BW-RKI-I-011541/2021|EPI_ISL_1141671|2021-01-08:0,Germany/NW-RKI-I-033845/2021|EPI_ISL_1218158|2021-02-05:1)86440:1,Germany/BW-RKI-I-040282/2021|EPI_ISL_1286643|2021-01-26:3,Germany/NW-HHU-1061/2020|EPI_ISL_1160169|2020-11-11:0,Germany/NW-HHU-1158/2020|EPI_ISL_1346762|2020-11-21:0)86439:1,Germany/SL-SU-88/2020|EPI_ISL_1091102|2020-12-15:1,Netherlands/GE-RIVM-21378/2020|EPI_ISL_905373|2020-12-29:2)86426:1,(((Switzerland/SZ-ETHZ-430998/2020|OU006977.1|2020-12-28:0,(Switzerland/SG-ETHZ-460105/2021|OE998473.1|2021-01-18:0,Switzerland/ZH-ETHZ-440234/2021|OU009378.1|2021-01-04:2)86444:1,(Switzerland/SZ-ETHZ-480916/2021|OU007178.1|2021-01-06:0,Switzerland/LU-ETHZ-480004/2021|OE997879.1|2021-01-26:0)86445:1)86443:1,Switzerland/SZ-ETHZ-480919/2021|OU007188.1|2021-01-06:3,((Switzerland/GR-ETHZ-460749/2021|OE997611.1|2021-01-16:1,Switzerland/ZH-ETHZ-470536/2021|OU009971.1|2021-01-22:0)86447:1,England/PHEC-156EE2/2021|21-01-19:0,Switzerland/BE-ETHZ-461572/2021|OD999578.1|2021-01-20:0,Switzerland/BE-ETHZ-461575/2021|OD999588.1|2021-01-20:0,Switzerland/BE-ETHZ-461592/2021|OD999590.1|2021-01-21:0)86446:1,Switzerland/SZ-ETHZ-450884/2021|OU007055.1|2021-01-10:1,Switzerland/ZH-ETHZ-580735/2020|EPI_ISL_1749756|2020-12-24:0,Switzerland/ZG-ETHZ-431376/2020|OU008636.1|2020-12-29:0)86442:1,(Switzerland/SZ-ETHZ-550056/2020|EPI_ISL_1599088|2020-12-07:3,Switzerland/SO-ETHZ-481439/2021|OU000107.1|2021-01-04:3,Switzerland/ZG-ETHZ-451633/2021|OU008640.1|2021-01-13:2,(Switzerland/BS-UHB-42645175/2021|EPI_ISL_1273765|2021-01-16:1,Switzerland/BS-UHB-42645101/2021|EPI_ISL_1993812|2021-01-16:0,Switzerland/BS-UHB-42656832/2021|EPI_ISL_1273624|2021-01-23:1)86449:2,Switzerland/SO-ETHZ-481234/2021|OU000095.1|2021-01-02:0,Switzerland/SO-ETHZ-481232/2021|OU000091.1|2021-01-02:0)86448:2,((Switzerland/AG-ETHZ-560744/2020|EPI_ISL_1682235|2020-12-23:1,Switzerland/AG-ETHZ-431285/2020|OD997565.1|2020-12-28:0,Switzerland/AG-ETHZ-431287/2020|OD997566.1|2020-12-28:0)86451:1,Switzerland/SO-ETHZ-531308/2020|EPI_ISL_1361112|2020-11-07:1,Switzerland/ZH-ETHZ-500018/2020|OU011542.1|2020-11-02:0,Switzerland/SO-ETHZ-531297/2020|EPI_ISL_1361133|2020-11-07:0,Switzerland/AG-ETHZ-521585/2020|OD998476.1|2020-12-03:0,Switzerland/AG-ETHZ-521586/2020|OD998469.1|2020-12-03:0,Switzerland/AG-ETHZ-521615/2020|OD998468.1|2020-12-03:0,Switzerland/VS-ETHZ-500015/2020|OU008576.1|2020-11-02:0,Switzerland/SO-ETHZ-370052/2020|EPI_ISL_1005148|2020-11-13:0,Switzerland/SO-ETHZ-370055/2020|EPI_ISL_1005147|2020-11-13:0)86450:1,Switzerland/ZH-ETHZ-431388/2020|OU009311.1|2020-12-29:4,(((Switzerland/AG-ETHZ-431315/2020|OD997577.1|2020-12-28:1,Switzerland/AG-ETHZ-560627/2020|EPI_ISL_1682258|2020-12-17:1,Switzerland/BE-ETHZ-580482/2020|EPI_ISL_1750745|2020-12-17:0)86454:1,(Switzerland/BE-ETHZ-570448/2020|EPI_ISL_1659264|2020-12-18:1,Switzerland/AG-ETHZ-570030/2020|EPI_ISL_1658327|2020-12-16:1)86455:1)86453:1,Switzerland/AG-ETHZ-580710/2020|EPI_ISL_1749683|2020-12-24:1,Switzerland/GR-ETHZ-450050/2021|OE997577.1|2021-01-11:10,Switzerland/ZH-ETHZ-480824/2021|OU010565.1|2021-01-05:0,Switzerland/AG-ETHZ-551477/2020|EPI_ISL_1496321|2020-12-15:0,Switzerland/AG-ETHZ-431455/2020|OD997599.1|2020-12-30:0)86452:1,((Switzerland/GR-ETHZ-520540/2020|EPI_ISL_1408680|2020-11-23:0,(Switzerland/SZ-ETHZ-571288/2020|EPI_ISL_1659404|2020-12-19:0,(Switzerland/SZ-ETHZ-480920/2021|OU007190.1|2021-01-06:2,Switzerland/SZ-ETHZ-450761/2021|OU007046.1|2021-01-09:6,Switzerland/BE-ETHZ-570604/2020|EPI_ISL_1658472|2020-12-28:3,Switzerland/SZ-ETHZ-450762/2021|OU007042.1|2021-01-09:0)86459:2)86458:1)86457:2,Switzerland/un-32938077/2021|FR993085.1|21-01-12:7)86456:1,(Switzerland/TG-ETHZ-431375/2020|OU007365.1|2020-12-29:4,Switzerland/TI-ETHZ-451717/2021|OU007574.1|2021-01-14:2,Switzerland/AG-UZH-IMV-3ba3cb2e/2021|FR990304.1|21-01-19:1,(Sweden/SE00235820/2021|EPI_ISL_1197631|2021-02-09:0,Sweden/DC107400851/2021|EPI_ISL_1600228|2021-02-16:0,Sweden/SE00252650/2021|EPI_ISL_1290636|2021-02-15:0,Sweden/SE00266920/2021|EPI_ISL_1290088|2021-02-17:0,Sweden/SUS0000172/2021|EPI_ISL_1176362|2021-02-24:0)86461:2)86460:1,Switzerland/SZ-ETHZ-360105/2020|OU000568.1|2020-11-08:1,((((Switzerland/BS-ETHZ-420383/2020|OE996978.1|2020-12-21:0,Switzerland/BS-UHB-42633884/2021|EPI_ISL_1273588|2021-01-09:2)86465:1,Switzerland/BL-ETHZ-420410/2020|OE995564.1|2020-12-21:0)86464:1,(Switzerland/BL-ETHZ-440026/2021|OE995706.1|2021-01-01:2,Switzerland/BL-ETHZ-440168/2021|OE995712.1|2021-01-03:0)86466:1,Switzerland/BS-UHB-65268561/2020|EPI_ISL_1273484|2020-11-29:2)86463:1,((Switzerland/BL-ETHZ-440987/2020|OE995776.1|2021-01-05:1,Switzerland/BL-ETHZ-560024/2020|EPI_ISL_1658361|2020-12-16:0,Switzerland/BL-ETHZ-560063/2020|EPI_ISL_1658355|2020-12-16:0)86468:1,Switzerland/BL-ETHZ-571243/2020|EPI_ISL_1659310|2020-12-19:1,(Switzerland/un-ETHZ-430878/2020|OU011889.1|2020-12-26:0,Switzerland/BL-ETHZ-430885/2020|OE995642.1|2020-12-26:0)86469:1,Switzerland/BL-ETHZ-430882/2020|OE995626.1|2020-12-26:0,Switzerland/BL-ETHZ-420064/2020|OE995540.1|2020-12-18:0)86467:2,(Switzerland/BL-ETHZ-510614/2020|OE996749.1|2020-11-17:1,Switzerland/BL-ETHZ-520798/2020|EPI_ISL_1408361|2020-11-30:7,Switzerland/BL-ETHZ-510616/2020|OE996751.1|2020-11-17:0,Switzerland/BL-ETHZ-510597/2020|OE996750.1|2020-11-16:0,Switzerland/BL-ETHZ-510596/2020|OE996759.1|2020-11-16:0,Switzerland/BL-ETHZ-520017/2020|OE996797.1|2020-11-20:0)86470:1,Switzerland/BS-UHB-2103035433/2021|EPI_ISL_1388920|2021-01-18:4,Switzerland/BS-UHB-42565379/2020|EPI_ISL_1389121|2020-11-30:0,Switzerland/BL-ETHZ-550065/2020|EPI_ISL_1598975|2020-12-07:1,Switzerland/AG-ETHZ-550454/2020|EPI_ISL_1598858|2020-12-07:2)86462:2,(((Switzerland/LU-ETHZ-551389/2020|EPI_ISL_1496553|2020-12-14:1,Switzerland/LU-ETHZ-460640/2021|OE997845.1|2021-01-15:0)86473:1,(Switzerland/LU-ETHZ-431276/2020|OE997817.1|2020-12-28:2,Switzerland/LU-ETHZ-431294/2020|OE997811.1|2020-12-28:4,Switzerland/LU-ETHZ-551356/2020|EPI_ISL_1496056|2020-12-14:1,Switzerland/LU-ETHZ-551355/2020|EPI_ISL_1496547|2020-12-14:1,Switzerland/LU-ETHZ-570395/2020|EPI_ISL_1659350|2020-12-17:1,Switzerland/LU-ETHZ-551390/2020|EPI_ISL_1496552|2020-12-14:0,Switzerland/LU-ETHZ-551362/2020|EPI_ISL_1496548|2020-12-14:0)86474:2,Switzerland/LU-ETHZ-531350/2020|EPI_ISL_1408692|2020-11-07:0,Switzerland/LU-ETHZ-531348/2020|EPI_ISL_1408691|2020-11-07:0)86472:1,Switzerland/BE-ETHZ-431436/2020|OD999025.1|2020-12-30:4,Switzerland/BL-ETHZ-550630/2020|EPI_ISL_1598946|2020-12-09:1,Switzerland/LU-ETHZ-531344/2020|EPI_ISL_1408690|2020-11-07:0,Switzerland/LU-ETHZ-531339/2020|EPI_ISL_1408689|2020-11-07:0,Switzerland/LU-ETHZ-531335/2020|EPI_ISL_1408686|2020-11-07:0,Switzerland/LU-ETHZ-531334/2020|EPI_ISL_1408685|2020-11-07:0,Switzerland/LU-ETHZ-531340/2020|EPI_ISL_1408684|2020-11-07:0,Switzerland/LU-ETHZ-531368/2020|EPI_ISL_1407648|2020-11-07:0,Switzerland/LU-ETHZ-531336/2020|EPI_ISL_1407625|2020-11-07:0,Switzerland/LU-ETHZ-531345/2020|EPI_ISL_1407690|2020-11-07:0,Switzerland/LU-ETHZ-531346/2020|EPI_ISL_1407676|2020-11-07:0)86471:1,Switzerland/BE-ETHZ-500083/2020|OD999912.1|2020-11-09:1,Netherlands/GE-RIVM-20321/2020|EPI_ISL_723455|2020-12-03:2,(Switzerland/SH-ETHZ-471401/2021|OE998854.1|2021-01-28:1,Switzerland/SH-ETHZ-461328/2021|OE998797.1|2021-01-21:0,Switzerland/SH-ETHZ-451428/2021|OE998777.1|2021-01-12:0,Switzerland/SH-ETHZ-451350/2021|OE998765.1|2021-01-08:0)86475:2,NorthMacedonia/31641/2021|EPI_ISL_1013452|2021-01-15:2,(Switzerland/BL-ETHZ-520101/2020|OE996802.1|2020-11-20:1,((Switzerland/BL-ETHZ-520592/2020|EPI_ISL_1408626|2020-11-24:1,Switzerland/BL-ETHZ-570059/2020|EPI_ISL_1658351|2020-12-16:1,Switzerland/BL-ETHZ-520183/2020|OE996823.1|2020-11-25:0,Switzerland/BL-ETHZ-550468/2020|EPI_ISL_1598931|2020-12-07:0)86478:1,Switzerland/BL-ETHZ-520182/2020|OE996827.1|2020-11-25:1,Switzerland/UN-ETHZ-520156/2020|OU007677.1|2020-11-25:0,Switzerland/BL-SNRCI-2577-nov/2020|FR993341.1|20-12-09:0,Switzerland/BL-SNRCI-2577-nex/2020|FR993335.1|20-12-09:0,Switzerland/BL-ETHZ-510037/2020|OE996699.1|2020-11-17:0)86477:1,Switzerland/BL-ETHZ-520727/2020|EPI_ISL_1407464|2020-11-29:4)86476:1,(Switzerland/BL-ETHZ-531534/2020|EPI_ISL_1360728|2020-11-13:0,(Switzerland/BL-ETHZ-431018/2020|OE995663.1|2020-12-28:1,Switzerland/BL-ETHZ-430880/2020|OE995631.1|2020-12-26:0)86480:2,Switzerland/BS-UHB-42536981/2020|EPI_ISL_1388234|2020-11-13:2)86479:1,Switzerland/BL-ETHZ-520597/2020|EPI_ISL_1408617|2020-11-24:1,Switzerland/BE-ETHZ-520759/2020|EPI_ISL_1408536|2020-11-29:1,Switzerland/SZ-ETHZ-551514/2020|EPI_ISL_1496624|2020-12-15:1,Switzerland/SO-ETHZ-551327/2020|EPI_ISL_1496596|2020-12-13:1,Switzerland/SH-ETHZ-551314/2020|EPI_ISL_1496571|2020-12-13:1,Switzerland/SO-ETHZ-550037/2020|EPI_ISL_1599023|2020-12-07:2,(Switzerland/BE-ETHZ-521305/2020|OE995208.1|2020-11-21:2,(Switzerland/SZ-ETHZ-521253/2020|OU007261.1|2020-11-21:2,Switzerland/ZH-ETHZ-521238/2020|OU011785.1|2020-11-21:0)86482:1,Switzerland/SZ-ETHZ-521231/2020|OU007259.1|2020-11-21:1,Switzerland/BE-ETHZ-531404/2020|EPI_ISL_1408544|2020-11-08:2,Switzerland/SG-UZH-IMV124/2020|FR990334.1|20-12-20:0,(Switzerland/SZ-ETHZ-520580/2020|EPI_ISL_1408812|2020-11-24:1,Switzerland/BE-ETHZ-330465/2020|EPI_ISL_1496381|2020-10-19:1,(Switzerland/LU-ETHZ-440083/2021|OE997804.1|2021-01-02:2,Switzerland/SZ-ETHZ-430932/2020|OU006965.1|2020-12-27:0,Switzerland/LU-ETHZ-440082/2021|OE997802.1|2021-01-02:0,Switzerland/ZH-ETHZ-431086/2020|OU009265.1|2020-12-29:0)86484:1,Switzerland/SZ-ETHZ-520484/2020|EPI_ISL_1408805|2020-11-24:0,Switzerland/AG-ETHZ-440287/2021|OD997669.1|2021-01-05:7,(Switzerland/SZ-ETHZ-520575/2020|EPI_ISL_1408807|2020-11-24:0,Switzerland/SZ-ETHZ-520483/2020|EPI_ISL_1408809|2020-11-24:0)86485:1)86483:1,(Switzerland/BL-ETHZ-501102/2020|OE996638.1|2020-11-07:3,Switzerland/BL-ETHZ-501454/2020|OE996670.1|2020-11-09:4,(Switzerland/SO-ETHZ-520710/2020|EPI_ISL_1408789|2020-11-28:1,Switzerland/SO-ETHZ-370244/2020|OE999020.1|2020-11-19:1)86487:1,Switzerland/SZ-ETHZ-520586/2020|EPI_ISL_1408813|2020-11-24:1,Switzerland/GR-ETHZ-460261/2021|OE997619.1|2021-01-18:2)86486:1,(Switzerland/BL-ETHZ-481566/2021|OE996397.1|2021-01-05:1,Switzerland/SZ-ETHZ-451321/2021|OU007059.1|2021-01-08:0,Switzerland/LU-ETHZ-431551/2020|OE997809.1|2020-12-31:0,Switzerland/SZ-ETHZ-451315/2021|OU007063.1|2021-01-08:0)86488:1,Switzerland/SG-ETHZ-510354/2021|OE998529.1|2021-02-22:4,Switzerland/SZ-ETHZ-520584/2020|EPI_ISL_1408806|2020-11-24:1,Switzerland/BL-UHB-42490437/2020|EPI_ISL_930897|2020-10-17:1,Switzerland/BS-UHB-42607694/2020|EPI_ISL_1273519|2020-12-22:2)86481:2,(Switzerland/AG-ETHZ-450621/2021|OD997750.1|2021-01-08:1,(Switzerland/TI-ETHZ-451161/2021|OU007563.1|2021-01-12:1,Switzerland/AG-ETHZ-450594/2021|OD997744.1|2021-01-08:0)86490:1,Switzerland/TI-ETHZ-451162/2021|OU007562.1|2021-01-12:1)86489:1,(((Switzerland/TG-ETHZ-481597/2021|OU007456.1|2021-01-30:1,(Switzerland/TG-ETHZ-481599/2021|OU007472.1|2021-01-30:1,Switzerland/TG-ETHZ-481594/2021|OU007458.1|2021-01-30:0,Switzerland/TG-ETHZ-481593/2021|OU007461.1|2021-01-30:0,Switzerland/TG-ETHZ-481598/2021|OU007462.1|2021-01-30:0,Switzerland/TG-ETHZ-481596/2021|OU007457.1|2021-01-30:0,Switzerland/TG-ETHZ-450937/2021|OU007403.1|2021-01-10:0)86494:1,Switzerland/TG-ETHZ-460660/2021|OU007409.1|2021-01-15:3,Switzerland/TG-ETHZ-480505/2021|OU007447.1|2021-02-02:1)86493:1,(Switzerland/BL-ETHZ-441023/2020|OE995777.1|2021-01-05:1,Switzerland/GR-ETHZ-440594/2021|OE997585.1|2021-01-02:0)86495:1,(Switzerland/ZH-ETHZ-480820/2021|OU010536.1|2021-01-05:0,Switzerland/ZH-ETHZ-480823/2021|OU010563.1|2021-01-05:2)86496:2,Switzerland/SO-UHB-42618479/2020|EPI_ISL_1273697|2020-12-30:2)86492:2,(Switzerland/LU-ETHZ-440174/2021|OE997810.1|2021-01-04:0,Switzerland/LU-ETHZ-440178/2021|OE997807.1|2021-01-04:0)86497:3)86491:1,((Switzerland/ZH-ETHZ-460634/2021|OU009751.1|2021-01-15:0,(Switzerland/ZH-ETHZ-480227/2021|OU010177.1|2021-01-31:0,Switzerland/ZH-ETHZ-461330/2021|OU009863.1|2021-01-21:1)86500:1,(Switzerland/ZH-ETHZ-480038/2021|OU010159.1|2021-01-29:0,Switzerland/ZH-ETHZ-470930/2021|OU010040.1|2021-01-26:0)86501:1)86499:1,Switzerland/ZH-UZH-IMV-3ba3d985/2021|FR990447.1|21-01-29:2)86498:1,(Switzerland/BL-ETHZ-321373/2020|OE995296.1|2020-10-13:2,Switzerland/AG-ETHZ-440089/2021|OD997628.1|2021-01-02:2,Switzerland/NW-ETHZ-530551/2020|EPI_ISL_1361008|2020-11-09:1,Switzerland/BE-ETHZ-530228/2020|EPI_ISL_1360558|2020-11-12:1,Switzerland/BL-ETHZ-520827/2020|EPI_ISL_1408426|2020-11-30:1,Switzerland/TG-ETHZ-430968/2020|OU007343.1|2020-12-27:0,Switzerland/AG-ETHZ-560047/2020|EPI_ISL_1658294|2020-12-16:0,Switzerland/BE-ETHZ-530567/2020|EPI_ISL_1360605|2020-11-09:0,Switzerland/GR-ETHZ-530449/2020|EPI_ISL_1360919|2020-11-03:0,Switzerland/BE-ETHZ-530051/2020|EPI_ISL_1360548|2020-11-09:0,Switzerland/ZH-ETHZ-510504/2020|OU011704.1|2020-11-16:0)86502:1,(Germany/BW-FR0406/2021|EPI_ISL_1195305|2021-01-11:1,Switzerland/BL-UHB-42604672/2020|EPI_ISL_1389005|2020-12-21:2,(Switzerland/BL-ETHZ-551470/2020|EPI_ISL_1496073|2020-12-15:1,Switzerland/BL-ETHZ-551473/2020|EPI_ISL_1496075|2020-12-15:1,Switzerland/BL-ETHZ-551488/2020|EPI_ISL_1496511|2020-12-15:1,Switzerland/BL-ETHZ-551464/2020|EPI_ISL_1496072|2020-12-15:0,Switzerland/BL-ETHZ-551462/2020|EPI_ISL_1496065|2020-12-15:0,Switzerland/BL-ETHZ-551466/2020|EPI_ISL_1496510|2020-12-15:0,Switzerland/BL-ETHZ-551468/2020|EPI_ISL_1496504|2020-12-15:0,Switzerland/BL-ETHZ-551467/2020|EPI_ISL_1496483|2020-12-15:0)86504:1,(Switzerland/BL-ETHZ-551486/2020|EPI_ISL_1496489|2020-12-15:0,Switzerland/BL-ETHZ-551478/2020|EPI_ISL_1496037|2020-12-15:1,Switzerland/SO-ETHZ-580634/2020|EPI_ISL_1750853|2020-12-19:1)86505:1,Switzerland/BL-ETHZ-551490/2020|EPI_ISL_1496087|2020-12-15:1,Switzerland/BL-ETHZ-551495/2020|EPI_ISL_1496007|2020-12-15:1,Switzerland/BS-UHB-42602103/2021|EPI_ISL_1389014|2021-02-07:0,Switzerland/SO-ETHZ-580441/2020|EPI_ISL_1750858|2020-12-15:0,Switzerland/BL-ETHZ-560484/2020|EPI_ISL_1682401|2020-12-27:0,Switzerland/SO-ETHZ-551236/2020|EPI_ISL_1599049|2020-12-01:0,Switzerland/BL-ETHZ-551472/2020|EPI_ISL_1496067|2020-12-15:0,Switzerland/BL-ETHZ-551479/2020|EPI_ISL_1496005|2020-12-15:0)86503:1,Germany/BW-FR0587/2020|EPI_ISL_1195354|2020-12-03:1,(Switzerland/LU-ETHZ-480852/2021|OE997892.1|2021-01-05:2,(Switzerland/LU-ETHZ-450562/2021|OE997837.1|2021-01-08:3,Switzerland/LU-ETHZ-450561/2021|OE997833.1|2021-01-08:3)86507:2)86506:1,(Switzerland/LU-ETHZ-481405/2021|OE997903.1|2021-01-05:2,Switzerland/NE-ETHZ-450188/2021|OE998094.1|2021-01-13:0)86508:4,(Switzerland/ZH-ETHZ-510712/2020|OU011746.1|2021-02-23:2,(Switzerland/SG-ETHZ-431374/2020|OE998435.1|2020-12-29:0,Switzerland/SZ-ETHZ-430814/2020|OU006961.1|2020-12-25:1)86510:4)86509:1,Switzerland/ZH-ETHZ-531211/2020|EPI_ISL_1408842|2020-11-07:1,(Turkey/HSGM-D163/2021|EPI_ISL_1097304|2021-02-11:4,Germany/NW-RKI-I-012077/2021|EPI_ISL_1142209|2021-01-23:2)86511:3,((Switzerland/ZH-ETHZ-461221/2021|OU009839.1|2021-01-21:4,Switzerland/ZH-ETHZ-461460/2021|OU009906.1|2021-01-19:1)86513:2,(Switzerland/GR-ETHZ-571174/2020|EPI_ISL_1658451|2020-12-17:1,Switzerland/GR-ETHZ-571173/2020|EPI_ISL_1659345|2020-12-17:0)86514:1)86512:2,Switzerland/ZH-ETHZ-571171/2020|EPI_ISL_1659450|2020-12-17:1,(Switzerland/SO-ETHZ-570016/2020|EPI_ISL_1658393|2020-12-16:2,Switzerland/SO-ETHZ-550593/2020|EPI_ISL_1597864|2020-12-08:0)86515:3,Switzerland/SH-ETHZ-571142/2020|EPI_ISL_1659192|2020-12-17:5,(Switzerland/UN-ETHZ-510044/2020|OU007685.1|2020-11-17:0,Switzerland/BS-UHB-42551714/2020|EPI_ISL_1273472|2020-11-22:2)86516:2,Switzerland/BS-UHB-42501198/2020|EPI_ISL_931093|2020-10-23:1,Switzerland/BE-ETHZ-580614/2020|EPI_ISL_1750763|2020-12-19:2,(Switzerland/TI-ETHZ-560643/2020|EPI_ISL_1682868|2020-12-24:2,Switzerland/TI-ETHZ-431402/2020|OU007547.1|2020-12-29:0,Switzerland/TI-ETHZ-560642/2020|EPI_ISL_1682866|2020-12-24:0)86517:3,(Switzerland/ZH-ETHZ-481581/2021|OU011094.1|2021-01-05:2,Switzerland/SH-ETHZ-431504/2020|OE998732.1|2020-12-30:3)86518:4,Switzerland/SZ-ETHZ-560560/2020|EPI_ISL_1682840|2020-12-17:1,Switzerland/BL-ETHZ-580526/2020|EPI_ISL_1750772|2020-12-18:1,(Switzerland/AG-ETHZ-431423/2020|OD997596.1|2020-12-29:0,Switzerland/ZH-ETHZ-580731/2020|EPI_ISL_1750906|2020-12-24:0,Switzerland/AG-ETHZ-431422/2020|OD997597.1|2020-12-29:0)86519:3,(Switzerland/BE-UHB-722709800/2021|EPI_ISL_2110394|2021-01-07:0,Switzerland/BE-UHB-722710000/2021|EPI_ISL_2110395|2021-01-09:0)86520:2,Switzerland/SO-ETHZ-570540/2020|EPI_ISL_1659205|2020-12-23:0,Switzerland/SO-ETHZ-550719/2020|EPI_ISL_1599052|2020-12-14:0,Switzerland/GR-SNRCI-1898/2020|FR993431.1|20-11-02:0,Switzerland/BL-ETHZ-530221/2020|EPI_ISL_1360813|2020-11-12:0,Switzerland/BE-ETHZ-510018/2020|OE995102.1|2020-11-15:0,Switzerland/BE-ETHZ-440261/2021|OD999070.1|2021-01-04:0,Switzerland/BL-42484197/2020|EPI_ISL_830750|2020-10-13:0,Switzerland/BS-42482309/2020|EPI_ISL_830911|2020-10-13:0,Switzerland/BS-42480089/2020|EPI_ISL_830897|2020-10-12:0,Switzerland/BS-UHB-42502068/2020|EPI_ISL_931121|2020-10-24:0)86441:1,(Netherlands/NB-EMC-353/2020|EPI_ISL_722556|2020-10-27:1,Netherlands/LI-MUMC-302/2020|EPI_ISL_965731|2020-12-30:3,(Germany/SN-RKI-I-014862/2021|EPI_ISL_1145000|2021-02-06:1,Germany/BW-RKI-I-011544/2021|EPI_ISL_1141674|2021-01-23:2,((Germany/BY-RKI-I-090132/2021|EPI_ISL_1725384|2021-03-08:1,((Germany/un-RKI-I-066396/2021|EPI_ISL_1571435|2021-03-22:2,Germany/BY-RKI-I-092761/2021|EPI_ISL_1727203|2021-04-12:1,Germany/un-RKI-I-100420/2021|EPI_ISL_1846141|2021-04-05:1,Germany/un-RKI-I-100346/2021|EPI_ISL_1846070|2021-04-05:1,Germany/un-RKI-I-100169/2021|EPI_ISL_1845908|2021-04-05:1,Germany/un-RKI-I-064812/2021|EPI_ISL_1570095|2021-03-12:0,Germany/un-RKI-I-085618/2021|EPI_ISL_1722793|2021-03-29:0,Germany/BY-RKI-I-092820/2021|EPI_ISL_1727255|2021-04-12:0,Germany/un-RKI-I-064862/2021|EPI_ISL_1570141|2021-03-12:0)86526:1,Germany/un-RKI-I-100438/2021|EPI_ISL_1846158|2021-04-05:2,(Germany/un-RKI-I-100369/2021|EPI_ISL_1846091|2021-04-05:0,Germany/un-RKI-I-100116/2021|EPI_ISL_1845860|2021-04-05:0,Germany/un-RKI-I-100342/2021|EPI_ISL_1846066|2021-04-05:0)86527:1,Germany/un-RKI-I-064831/2021|EPI_ISL_1570114|2021-03-12:0,Germany/un-RKI-I-085581/2021|EPI_ISL_1722759|2021-03-29:0,Germany/NI-RKI-I-080700/2021|EPI_ISL_1645216|2021-04-12:0,Germany/un-RKI-I-064820/2021|EPI_ISL_1570103|2021-03-12:0,Germany/un-RKI-I-100143/2021|EPI_ISL_1845884|2021-04-05:0,Germany/un-RKI-I-100453/2021|EPI_ISL_1846172|2021-04-05:0)86525:2)86524:1,Germany/SN-RKI-I-015056/2021|EPI_ISL_1145194|2021-02-02:0,Germany/SN-RKI-I-026293/2021|EPI_ISL_1156478|2021-02-17:0)86523:4,Germany/SN-RKI-I-015051/2021|EPI_ISL_1145189|2021-02-05:0,Germany/HE-RKI-I-015151/2021|EPI_ISL_1145289|2021-02-06:2,(Germany/BW-RKI-I-011543/2021|EPI_ISL_1141673|2021-01-22:0,Germany/BW-RKI-I-017110/2021|EPI_ISL_1147272|2021-01-26:0)86528:1)86522:4,((((Netherlands/NH-RIVM-10596/2021|EPI_ISL_904846|2021-01-19:1,Netherlands/NH-RIVM-20229/2020|EPI_ISL_723379|2020-12-06:1,Netherlands/NH-RIVM-21637/2020|EPI_ISL_904863|2020-12-07:1,Netherlands/NH-RIVM-10597/2021|EPI_ISL_904847|2021-01-19:0,Netherlands/NH-RIVM-21640/2020|EPI_ISL_904865|2020-12-09:0,Netherlands/NH-RIVM-21636/2020|EPI_ISL_904862|2020-12-07:0)86532:1,(Netherlands/ZH-RIVM-20365/2020|EPI_ISL_728585|2020-12-07:1,Netherlands/NB-RIVM-11109/2021|EPI_ISL_943338|2021-01-16:3)86533:1,France/PAC-HCL021019220201/2021|EPI_ISL_1163939|2021-01-27:5,(Netherlands/ZH-EMC-1008/2020|EPI_ISL_722672|2020-11-18:0,Netherlands/ZH-EMC-1236/2020|EPI_ISL_763305|2020-11-17:0)86534:2)86531:1,Netherlands/OV-RIVM-10221/2021|EPI_ISL_905668|2021-01-09:3,(USA/NY-CDC-2-4194857/2020|MZ028692.1|2020-11-29:1,USA/NM-CDC-2-4194790/2021|MZ028714.1|2021-01-02:0)86535:2)86530:2,(Netherlands/OV-RIVM-20947/2020|EPI_ISL_790579|2020-12-24:0,Netherlands/OV-RIVM-10218/2021|EPI_ISL_905665|2021-01-06:1,(Netherlands/GE-RIVM-20680/2020|EPI_ISL_790577|2020-12-17:0,Netherlands/GE-RIVM-20763/2020|EPI_ISL_790578|2020-12-18:1)86537:3)86536:6,(Netherlands/ZH-EMC-790/2020|EPI_ISL_632671|2020-09-29:1,Netherlands/UT-RIVM-10204/2021|EPI_ISL_905636|2021-01-07:10)86538:1)86529:2,Netherlands/OV-RIVM-13449/2021|EPI_ISL_1089832|2021-01-25:7,(Netherlands/NB-RIVM-21174/2020|EPI_ISL_824089|2020-12-22:0,Netherlands/NB-RIVM-20663/2020|EPI_ISL_790734|2020-12-14:0,Netherlands/NB-RIVM-10410/2021|EPI_ISL_905276|2021-01-04:0)86539:1,Netherlands/NB-EMC-354/2020|EPI_ISL_722568|2020-10-29:0,Netherlands/NB-EMC-348/2020|EPI_ISL_722567|2020-10-29:0,Netherlands/GE-RIVM-20721/2020|EPI_ISL_790787|2020-12-19:0,Netherlands/NB-EMC-358/2020|EPI_ISL_722542|2020-10-23:0,Netherlands/NB-EMC-352/2020|EPI_ISL_722533|2020-10-22:0,Netherlands/NB-EMC-346/2020|EPI_ISL_722526|2020-10-21:0,Netherlands/NB-EMC-345/2020|EPI_ISL_722525|2020-10-21:0,Netherlands/NB-EMC-344/2020|EPI_ISL_722524|2020-10-21:0,Netherlands/ZH-EMC-929/2020|EPI_ISL_722517|2020-10-02:0,Netherlands/ZH-EMC-931/2020|EPI_ISL_722507|2020-10-15:0,Netherlands/NB-EMC-347/2020|EPI_ISL_722287|2020-10-25:0,Netherlands/NB-EMC-349/2020|EPI_ISL_722584|2020-10-31:0)86521:1,(Denmark/DCGC-19590/2020|EPI_ISL_749046|2020-12-07:1,((Denmark/DCGC-15020/2020|EPI_ISL_713582|2020-11-23:1,(Denmark/DCGC-65774/2020|EPI_ISL_1874345|2020-11-23:0,Denmark/DCGC-67810/2020|EPI_ISL_1876381|2020-11-30:0)86543:1,Denmark/DCGC-14858/2020|EPI_ISL_712032|2020-11-23:0,Denmark/DCGC-74831/2020|EPI_ISL_1883402|2020-11-23:0,Denmark/DCGC-15307/2020|EPI_ISL_713755|2020-11-23:0,Denmark/DCGC-16092/2020|EPI_ISL_714581|2020-11-16:0,Denmark/DCGC-15852/2020|EPI_ISL_714061|2020-11-23:0,Denmark/DCGC-15269/2020|EPI_ISL_713733|2020-11-23:0,Denmark/DCGC-14421/2020|EPI_ISL_711757|2020-11-30:0,Denmark/DCGC-75486/2020|EPI_ISL_1884057|2020-11-23:0)86542:3,(France/BRE-IPP03974/2021|EPI_ISL_1110981|2021-01-19:1,France/BRE-IPP03968/2021|EPI_ISL_1110509|2021-01-13:0,(France/PDL-CHUN-0013/2021|EPI_ISL_1651308|2021-03-12:1,France/PDL-IPP04867/2021|EPI_ISL_1262959|2021-03-02:0)86545:2)86544:1,(Poland/7931607529_diag1_gx1/2020|EPI_ISL_876011|2020-12-26:0,(Iceland/4238/2021|EPI_ISL_827931|2021-01-02:0,Iceland/4643/2020|EPI_ISL_828335|2020-12-29:0)86547:1)86546:2,((Norway/2725/2021|EPI_ISL_1317885|2021-02-01:0,Norway/2730/2021|EPI_ISL_1317887|2021-02-01:1)86549:1,Norway/1687/2021|EPI_ISL_1118510|2021-01-22:0)86548:1,(((Denmark/DCGC-12559/2020|EPI_ISL_682740|2020-11-16:0,Denmark/DCGC-87126/2020|EPI_ISL_1896485|2020-11-23:0,Denmark/DCGC-15958/2020|EPI_ISL_714305|2020-11-23:0,Denmark/DCGC-16657/2020|EPI_ISL_714897|2020-11-16:0,Denmark/DCGC-16436/2020|EPI_ISL_714765|2020-11-16:0)86552:1,Denmark/DCGC-14391/2020|EPI_ISL_711739|2020-11-30:0,Denmark/DCGC-57867/2020|EPI_ISL_1866367|2020-11-23:0,Denmark/DCGC-15107/2020|EPI_ISL_713634|2020-11-23:0,Denmark/DCGC-16632/2020|EPI_ISL_714882|2020-11-16:0,Denmark/DCGC-14954/2020|EPI_ISL_713545|2020-11-23:0,Denmark/DCGC-15554/2020|EPI_ISL_713888|2020-11-23:0,Denmark/DCGC-16524/2020|EPI_ISL_714813|2020-11-16:0,Denmark/DCGC-13984/2020|EPI_ISL_711495|2020-11-30:0,Denmark/DCGC-9730/2020|EPI_ISL_669132|2020-11-09:0,Denmark/DCGC-12463/2020|EPI_ISL_682644|2020-11-16:0,Denmark/DCGC-9938/2020|EPI_ISL_669282|2020-11-09:0,Denmark/DCGC-15987/2020|EPI_ISL_714518|2020-11-23:0,Denmark/DCGC-15202/2020|EPI_ISL_713691|2020-11-23:0)86551:1,Denmark/DCGC-12353/2020|EPI_ISL_682534|2020-11-16:1,(USA/IL-IDPH-COO-I-0001055/2021|EPI_ISL_1032915|2021-01-20:0,USA/WI-UW-3470/2021|EPI_ISL_1064269|2021-01-29:2,USA/IL-IDPH-COO-I-0001158/2021|EPI_ISL_1323422|2021-01-26:1,(USA/MI-MDHHS-SC24250/2021|EPI_ISL_1250357|2021-02-17:0,(USA/CO-CDPHE-2100751381/2021|EPI_ISL_2195135|2021-04-02:1,USA/MI-MDHHS-SC27824/2021|EPI_ISL_1994185|2021-03-27:0)86555:1,(USA/WI-CDC-LC0032821/2021|MW902441.1|21-03-20:0,USA/FL-CDC-ASC210007229/2021|MW994405.1|2021-03-13:0)86556:3)86554:6)86553:4,Belgium/rega-2114/2021|EPI_ISL_935210|2021-01-11:1,Denmark/DCGC-79072/2021|EPI_ISL_1887713|2021-01-11:1)86550:1,(Denmark/DCGC-23880/2020|EPI_ISL_793984|2020-12-21:0,Denmark/DCGC-21944/2020|EPI_ISL_758468|2020-12-21:0,Denmark/DCGC-36648/2020|EPI_ISL_927789|2020-12-14:0,Denmark/DCGC-25330/2020|EPI_ISL_794960|2020-12-14:0,Denmark/DCGC-23797/2020|EPI_ISL_793941|2020-12-21:0,Denmark/DCGC-30282/2020|EPI_ISL_844395|2020-12-07:0,Denmark/DCGC-17930/2020|EPI_ISL_749650|2020-12-14:0)86557:2)86541:1,(Denmark/DCGC-22805/2020|EPI_ISL_794517|2020-12-07:1,((Denmark/DCGC-32053/2021|EPI_ISL_856469|2021-01-04:0,Denmark/DCGC-31942/2021|EPI_ISL_856358|2021-01-04:1,Denmark/DCGC-37359/2021|EPI_ISL_928500|2021-01-18:2)86560:2,Denmark/DCGC-21293/2020|EPI_ISL_759657|2020-12-21:0,Denmark/DCGC-25091/2020|EPI_ISL_795917|2020-12-28:0,Denmark/DCGC-25088/2020|EPI_ISL_795916|2020-12-28:0)86559:1,Denmark/DCGC-17170/2020|EPI_ISL_750800|2020-12-14:1,(Denmark/DCGC-59712/2020|EPI_ISL_1868283|2020-12-28:1,Denmark/DCGC-34595/2020|EPI_ISL_871606|2020-12-21:0,Denmark/DCGC-68920/2020|EPI_ISL_1877491|2020-12-28:0)86561:1,(Denmark/DCGC-27654/2020|EPI_ISL_815809|2020-12-21:0,Denmark/DCGC-27656/2020|EPI_ISL_815811|2020-12-21:0,Denmark/DCGC-27940/2020|EPI_ISL_815469|2020-12-14:0)86562:1,(Denmark/DCGC-27815/2020|EPI_ISL_815912|2020-12-21:0,Denmark/DCGC-21317/2020|EPI_ISL_759672|2020-12-21:0)86563:1,Denmark/DCGC-24913/2020|EPI_ISL_795806|2020-12-28:0,Denmark/DCGC-87216/2020|EPI_ISL_1896575|2020-12-14:0,Denmark/DCGC-64777/2020|EPI_ISL_1873348|2020-12-21:0,Denmark/DCGC-18531/2020|EPI_ISL_750023|2020-12-07:0,Denmark/DCGC-34522/2020|EPI_ISL_871533|2020-12-28:0,Denmark/DCGC-34508/2020|EPI_ISL_871519|2020-12-28:0,Denmark/DCGC-34494/2020|EPI_ISL_871505|2020-12-28:0,Denmark/DCGC-34479/2020|EPI_ISL_871490|2020-12-28:0,Denmark/DCGC-16949/2020|EPI_ISL_750662|2020-12-14:0,Denmark/DCGC-20777/2020|EPI_ISL_759356|2020-12-21:0,Denmark/DCGC-27527/2020|EPI_ISL_815726|2020-12-21:0,Denmark/DCGC-17301/2020|EPI_ISL_750890|2020-12-14:0,Denmark/DCGC-13977/2020|EPI_ISL_711490|2020-11-30:0,Denmark/DCGC-35801/2020|EPI_ISL_926942|2020-12-28:0,Denmark/DCGC-18038/2020|EPI_ISL_749717|2020-12-14:0,Denmark/DCGC-20124/2020|EPI_ISL_747997|2020-12-07:0,Denmark/DCGC-17335/2020|EPI_ISL_750917|2020-12-14:0,Denmark/DCGC-25857/2021|EPI_ISL_819073|2021-01-04:0,Denmark/DCGC-75872/2021|EPI_ISL_1884443|2021-01-04:0)86558:1,Denmark/DCGC-15524/2020|EPI_ISL_713868|2020-11-23:2,(Denmark/DCGC-22702/2020|EPI_ISL_794468|2020-12-14:1,(Germany/ST-MD516/2021|EPI_ISL_960974|2021-01-26:1,((Germany/BB-RKI-I-021757/2021|EPI_ISL_1151922|2021-02-08:1,(Germany/BB-RKI-I-032256/2021|EPI_ISL_1216439|2021-02-17:1,Germany/BB-RKI-I-017360/2021|EPI_ISL_1147522|2021-02-02:0)86568:1)86567:1,Germany/BB-RKI-I-017366/2021|EPI_ISL_1147528|2021-02-02:0,Germany/BB-RKI-I-031973/2021|EPI_ISL_1216048|2021-02-17:0,Germany/BB-RKI-I-033670/2021|EPI_ISL_1217983|2021-01-30:0,Germany/BE-RKI-I-015754/2021|EPI_ISL_1145916|2021-02-01:0)86566:1,(Germany/BB-RKI-I-033675/2021|EPI_ISL_1217988|2021-01-14:0,Germany/BB-RKI-I-033730/2021|EPI_ISL_1218043|2021-01-14:0)86569:2)86565:3)86564:2,Denmark/DCGC-47587/2021|EPI_ISL_1067122|2021-02-15:6,(Denmark/DCGC-14170/2020|EPI_ISL_711413|2020-11-30:2,Denmark/DCGC-20208/2020|EPI_ISL_747534|2020-11-30:3)86570:1,Denmark/DCGC-9832/2020|EPI_ISL_669210|2020-11-09:1,(Poland/1587616021_diag1_gx1/2020|EPI_ISL_875986|2020-12-22:3,(Germany/BW-RKI-I-047945/2021|EPI_ISL_1355371|2021-01-26:1,Germany/SN-RKI-I-038698/2021|EPI_ISL_1285059|2021-03-08:1,Germany/BW-RKI-I-048338/2021|EPI_ISL_1355764|2021-01-22:0,Germany/BW-RKI-I-047871/2021|EPI_ISL_1355297|2021-01-26:0)86572:6,Germany/BB-RKI-NP-0036/2020|EPI_ISL_763060|2020-12-09:3)86571:1,(Norway/2202/2021|EPI_ISL_1192190|2021-01-23:3,Norway/1567/2021|EPI_ISL_964968|2021-01-20:0)86573:2,(Poland/NIPH-NIH_ECDC-416/2021|EPI_ISL_1273785|2021-02-08:2,Poland/NIPH-NIH_ECDC-419/2021|EPI_ISL_1273788|2021-02-10:3)86574:2,(England/CAMC-13A5571/2021|21-03-06:4,(Poland/PL_P622/2021|EPI_ISL_1402473|2021-02-09:0,Poland/2142827624_gx1/2021|EPI_ISL_1008758|2021-01-30:2)86576:4)86575:8,((Denmark/DCGC-8815/2020|EPI_ISL_626095|2020-10-26:0,Denmark/DCGC-8234/2020|EPI_ISL_617268|2020-10-26:1)86578:1,(Poland/2142752834_gx1/2021|EPI_ISL_1181165|2021-02-04:0,Poland/Pomorskie_MWB_363/2021|EPI_ISL_1096211|2021-02-22:0)86579:4)86577:1,((Germany/HH-RKI-I-024038/2021|EPI_ISL_1154207|2021-02-19:1,Germany/HH-RKI-I-024390/2021|EPI_ISL_1154563|2021-02-17:1,Germany/HH-RKI-I-032492/2021|EPI_ISL_1216675|2021-02-25:1,Germany/HH-RKI-I-027646/2021|EPI_ISL_1210677|2021-02-24:1,Poland/NIPH-NIH_ECDC-2418/2021|EPI_ISL_1538478|2021-03-15:1,Germany/HH-RKI-I-024438/2021|EPI_ISL_1154611|2021-02-16:0,Germany/HH-HPI-p4856/2021|EPI_ISL_1464582|2021-03-04:0,Germany/HH-HPI-p4451/2021|EPI_ISL_1464268|2021-03-03:0,Germany/NI-RKI-I-053307/2021|EPI_ISL_1436761|2021-03-18:0,Poland/NIPH-NIH_ECDC-1409/2021|EPI_ISL_1394201|2021-03-05:0,Germany/BE-RKI-I-035365/2021|EPI_ISL_1281199|2021-03-02:0,Germany/SH-RKI-I-038956/2021|EPI_ISL_1285317|2021-03-06:0,Germany/HH-RKI-I-032583/2021|EPI_ISL_1216766|2021-02-25:0)86581:2,(Sweden/2170913681/2021|EPI_ISL_1898738|2021-03-15:8,(Denmark/DCGC-26174/2021|EPI_ISL_819107|2021-01-04:0,Denmark/DCGC-28901/2021|EPI_ISL_845520|2021-01-04:0,Denmark/DCGC-29376/2021|EPI_ISL_843423|2021-01-04:0,Denmark/DCGC-26436/2021|EPI_ISL_817564|2021-01-04:0,Denmark/DCGC-26522/2021|EPI_ISL_817605|2021-01-04:0,Denmark/DCGC-28932/2021|EPI_ISL_844697|2021-01-04:0)86583:3)86582:2,Denmark/DCGC-77596/2021|EPI_ISL_1886237|2021-01-11:2)86580:1,(Netherlands/NB-RIVM-13393/2021|EPI_ISL_1090049|2021-02-09:3,(Poland/2142831511_gx1/2021|EPI_ISL_1007972|2021-02-02:3,Poland/2142412326-gx1/2021|EPI_ISL_959404|2021-01-20:0,Poland/2121001521_gx1/2021|EPI_ISL_1181130|2021-02-13:4,Poland/NIPH-NIH_ECDC-712/2021|EPI_ISL_1239761|2021-02-20:4,(Scotland/QEUH-13D734F/2021|21-03-12:0,Poland/2081264588_gx1/2021|EPI_ISL_1181126|2021-02-04:0)86586:1)86585:1,(Germany/BW-RKI-I-039946/2021|EPI_ISL_1286307|2021-01-15:0,(Germany/BW-RKI-I-041367/2021|EPI_ISL_1348544|2021-02-03:0,Germany/BW-RKI-I-041392/2021|EPI_ISL_1348569|2021-02-03:0)86588:2)86587:1,(Germany/HH-HPI-p5015/2021|EPI_ISL_1715990|2021-03-09:0,Germany/HH-HPI-p4965/2021|EPI_ISL_1716048|2021-03-10:0,Germany/HH-HPI-p4964/2021|EPI_ISL_1716037|2021-03-10:0,Germany/HH-HPI-p4962/2021|EPI_ISL_1716015|2021-03-10:0)86589:2)86584:3,(((Germany/BE-RKI-I-031492/2021|EPI_ISL_1215566|2021-02-20:2,Germany/BE-RKI-I-022840/2021|EPI_ISL_1153006|2021-02-16:3)86592:1,Germany/ST-MD726/2021|EPI_ISL_1034800|2021-02-12:0,Germany/BW-RKI-I-011974/2021|EPI_ISL_1142105|2021-01-25:0,Germany/NI-RKI-I-011760/2021|EPI_ISL_1141891|2021-01-18:0)86591:8,(Germany/MV-RKI-I-026231/2021|EPI_ISL_1156416|2021-02-15:1,(Germany/MV-RKI-I-017309/2021|EPI_ISL_1147471|2021-02-02:1,Germany/MV-RKI-I-017320/2021|EPI_ISL_1147482|2021-02-03:1,(Germany/MV-RKI-I-021807/2021|EPI_ISL_1151972|2021-02-09:2,Germany/MV-RKI-I-033140/2021|EPI_ISL_1217385|2021-02-18:1,Germany/MV-RKI-I-021809/2021|EPI_ISL_1151974|2021-02-08:1,Germany/BB-RKI-I-021811/2021|EPI_ISL_1151976|2021-02-09:0,Germany/MV-RKI-I-033117/2021|EPI_ISL_1217359|2021-02-23:0,Germany/MV-RKI-I-017291/2021|EPI_ISL_1147453|2021-02-03:0)86595:1,Germany/MV-RKI-I-036512/2021|EPI_ISL_1282359|2021-02-27:1,(Germany/BB-RKI-I-021821/2021|EPI_ISL_1151986|2021-02-09:1,Germany/MV-RKI-I-013359/2021|EPI_ISL_1143494|2021-01-28:0,Germany/BB-RKI-I-021800/2021|EPI_ISL_1151965|2021-02-09:2)86596:1,Germany/BB-RKI-I-021823/2021|EPI_ISL_1151988|2021-02-09:1,Germany/BB-RKI-I-021813/2021|EPI_ISL_1151978|2021-02-09:0,Germany/BB-RKI-I-021802/2021|EPI_ISL_1151967|2021-02-09:0)86594:1)86593:1,Germany/SN-RKI-I-011087/2021|EPI_ISL_1141215|2021-01-13:4,Poland/NIPH-NIH_ECDC-749/2021|EPI_ISL_1239768|2021-02-19:4,(Poland/6376607521_diag1_gx1/2020|EPI_ISL_876017|2020-12-21:0,Norway/0944/2021|EPI_ISL_1034343|2021-01-18:0)86597:3)86590:1,(Estonia/16265096/2021|EPI_ISL_1259036|2021-02-16:2,Estonia/16230438/2021|EPI_ISL_1470121|2021-02-17:1,(Estonia/16177751/2021|EPI_ISL_1470114|2021-02-17:0,Estonia/16177400/2021|EPI_ISL_1319424|2021-02-17:0)86599:1,Estonia/16221566/2021|EPI_ISL_1138586|2021-02-10:0,Estonia/16265100/2021|EPI_ISL_1259034|2021-02-16:0)86598:1,Germany/BB-RKI-I-033679/2021|EPI_ISL_1217992|2021-01-25:2,Netherlands/ZH-EMC-1462/2021|EPI_ISL_904598|2021-01-13:6,Denmark/DCGC-60966/2021|EPI_ISL_1869537|2021-03-01:4,Wales/MILK-9E2B28/2020|OA990683.1|2020-09-20:2,(Germany/NI-RKI-I-026260/2021|EPI_ISL_1156445|2021-01-25:3,(Germany/HB-RKI-I-012872/2021|EPI_ISL_1143006|2021-01-22:0,Germany/HB-RKI-I-012271/2021|EPI_ISL_1142403|2021-01-25:0,Germany/HB-RKI-I-012738/2021|EPI_ISL_1142871|2021-01-20:0)86601:4)86600:4,(Poland/NIPH-NIH_ECDC-970/2021|EPI_ISL_1393807|2021-02-22:0,Ireland/SO-NVRL-e85IRL81314/2021|EPI_ISL_1191398|2021-02-15:0,Poland/NIPH-NIH_ECDC-1045/2021|EPI_ISL_1393880|2021-02-25:0)86602:2,Denmark/DCGC-13691/2020|EPI_ISL_712962|2020-11-30:0,Denmark/DCGC-13672/2020|EPI_ISL_712949|2020-11-30:0,Denmark/DCGC-13642/2020|EPI_ISL_712930|2020-11-30:0,Denmark/DCGC-16396/2020|EPI_ISL_714742|2020-11-16:0,Denmark/DCGC-19203/2020|EPI_ISL_748813|2020-12-07:0,Denmark/DCGC-9784/2020|EPI_ISL_669175|2020-11-09:0,Denmark/DCGC-9815/2020|EPI_ISL_669201|2020-11-09:0,Denmark/DCGC-9814/2020|EPI_ISL_669200|2020-11-09:0,Denmark/DCGC-14551/2020|EPI_ISL_711833|2020-11-30:0,Denmark/DCGC-22888/2020|EPI_ISL_794562|2020-11-30:0)86540:1,((((Switzerland/AG-ETHZ-451252/2021|OD997812.1|2021-01-14:1,(Germany/BY-RKI-I-011359/2021|EPI_ISL_1141488|2021-01-25:2,(Italy/CAM-TIGEM-4584/2021|EPI_ISL_1197028|2021-02-12:3,Germany/BY-RKI-I-013561/2020|EPI_ISL_1143696|2020-12-18:0)86608:1)86607:1,(Germany/BY-RKI-I-011349/2021|EPI_ISL_1141478|2021-01-25:0,((Germany/BW-RKI-I-043301/2021|EPI_ISL_1350489|2021-03-16:2,(Germany/un-RKI-I-073720/2021|EPI_ISL_1640157|2021-03-21:0,Switzerland/BS-ETHZ-550879/2020|EPI_ISL_1598983|2021-03-19:1)86612:1,Germany/BW-RKI-I-046467/2021|EPI_ISL_1353891|2021-03-08:0,Switzerland/BL-ETHZ-530972/2021|EPI_ISL_1760876|2021-03-06:0,Germany/BW-RKI-I-026983/2021|EPI_ISL_1157197|2021-02-11:0,Germany/BW-RKI-I-046230/2021|EPI_ISL_1353654|2021-03-05:0)86611:1,Germany/BY-RKI-I-024824/2021|EPI_ISL_1154998|2021-02-05:0,Germany/BY-RKI-I-024368/2021|EPI_ISL_1154541|2021-02-16:0,Germany/BY-RKI-I-015769/2021|EPI_ISL_1145931|2021-02-05:0,Germany/BW-RKI-I-018892/2021|EPI_ISL_1149054|2021-02-11:0,Germany/BY-RKI-I-020880/2021|EPI_ISL_1151043|2021-02-11:0)86610:1)86609:2,(Germany/BY-RKI-I-012797/2021|EPI_ISL_1142930|2021-01-21:0,Germany/BW-RKI-I-018676/2021|EPI_ISL_1148838|2021-02-11:2)86613:1,Switzerland/ZH-UZH-IMV-3ba3c839/2021|FR990394.1|21-01-18:0)86606:2,((Germany/BW-RKI-I-039972/2021|EPI_ISL_1286333|2021-01-15:0,(Germany/SN-RKI-I-011317/2021|EPI_ISL_1141446|2021-01-21:0,Germany/BW-RKI-I-014662/2021|EPI_ISL_1144800|2021-01-25:1)86616:3,((Germany/SN-RKI-I-012996/2021|EPI_ISL_1143130|2021-01-31:1,Germany/SN-RKI-I-015006/2021|EPI_ISL_1145144|2021-01-30:0,(Germany/SN-RKI-I-020149/2021|EPI_ISL_1150312|2021-02-10:0,(Germany/SN-RKI-I-029423/2021|EPI_ISL_1212536|2021-02-23:1,Germany/BY-RKI-I-050851/2021|EPI_ISL_1433258|2021-03-17:1,Germany/SN-RKI-I-029422/2021|EPI_ISL_1212535|2021-02-23:0,Germany/SN-RKI-I-038432/2021|EPI_ISL_1284793|2021-03-03:0,Germany/SN-RKI-I-038268/2021|EPI_ISL_1284629|2021-03-01:0,Germany/SN-RKI-I-036225/2021|EPI_ISL_1282072|2021-03-01:0)86620:1)86619:1,Germany/SN-RKI-I-032408/2021|EPI_ISL_1216591|2021-02-25:4)86618:1,(Germany/BY-MVP-000002451/2021|EPI_ISL_1752258|2021-01-26:0,Germany/BY-MVP-000002184/2021|EPI_ISL_1752147|2021-01-07:0)86621:2)86617:1,Switzerland/GR-ETHZ-440288/2021|OE997573.1|2021-01-05:4)86615:1,(Germany/NI-RKI-I-011734/2021|EPI_ISL_1141865|2021-01-18:0,Germany/NI-RKI-I-011745/2021|EPI_ISL_1141876|2021-01-18:1)86622:4,((Germany/BW-FR0893/2021|EPI_ISL_1588607|2021-03-03:5,Germany/BW-FR0799/2021|EPI_ISL_1357664|2021-03-03:6)86624:3,(Germany/SH-ChVir20049/2020|EPI_ISL_729634|2020-11-06:1,Germany/SH-ChVir20744/2020|EPI_ISL_729681|2020-11-19:1)86625:4)86623:2,Germany/BW-RKI-I-048052/2021|EPI_ISL_1355478|2021-01-09:3)86614:1,(Austria/CeMM1628/2020|EPI_ISL_854059|2020:2,(Germany/BY-RKI-I-074324/2021|EPI_ISL_1640654|2021-03-08:2,Germany/SN-RKI-I-024808/2021|EPI_ISL_1154982|2021-02-13:0)86627:3,Germany/BY-RKI-I-013569/2020|EPI_ISL_1143704|2020-12-26:0,Germany/BY-RKI-I-013568/2020|EPI_ISL_1143703|2020-12-26:0)86626:2,((Germany/SL-SU-10451903/2020|EPI_ISL_1577886|2020-10-17:1,Germany/SL-SU-10451904/2020|EPI_ISL_707995|2020-10-17:2,Germany/SL-SU-10453665/2020|EPI_ISL_1648011|2020-10-24:0)86629:1,Switzerland/BS-UHB-42496915/2020|EPI_ISL_930983|2020-10-21:2,(Germany/BB-RKI-I-010424/2021|EPI_ISL_1140551|2021-01-22:1,Switzerland/GE-32985479/2021|FR990999.1|21-01-16:1)86630:2)86628:1,(Germany/BB-RKI-I-032094/2021|EPI_ISL_1216206|2021-02-11:3,Germany/BW-RKI-I-011968/2021|EPI_ISL_1142099|2021-02-04:7)86631:1,Germany/BW-RKI-I-047904/2021|EPI_ISL_1355330|2021-01-24:1,(Germany/BW-RKI-I-041349/2021|EPI_ISL_1348526|2021-02-02:0,Germany/BW-RKI-I-041503/2021|EPI_ISL_1348680|2021-01-22:1)86632:1,Germany/BW-RKI-I-048024/2021|EPI_ISL_1355450|2021-01-11:2,Finland/23SS4B11/2020|EPI_ISL_759805|2020-09-23:2,(Germany/BW-RKI-I-046084/2021|EPI_ISL_1353508|2021-02-19:0,Germany/BW-RKI-I-046089/2021|EPI_ISL_1353513|2021-02-19:0)86633:4)86605:1,((Germany/BW-RKI-I-042416/2021|EPI_ISL_1349604|2021-01-21:2,Germany/BW-RKI-I-026947/2021|EPI_ISL_1157161|2021-01-19:5)86635:1,(Switzerland/BS-UHB-42635502/2021|EPI_ISL_1388952|2021-01-11:1,Switzerland/ZH-ETHZ-481499/2021|OU011068.1|2021-01-04:2)86636:1)86634:3,(Germany/BY-RKI-I-0136/2020|EPI_ISL_831387|2020-12-15:4,(Germany/BW-RKI-I-039901/2021|EPI_ISL_1286262|2021-01-12:2,Germany/SN-RKI-I-012962/2021|EPI_ISL_1143096|2021-01-28:4)86638:1,(Germany/BW-RKI-I-040129/2021|EPI_ISL_1286490|2021-01-06:3,(Germany/BW-RKI-I-011547/2021|EPI_ISL_1141677|2021-01-20:1,(Germany/BW-RKI-I-032183/2021|EPI_ISL_1216366|2021-02-23:4,Germany/BW-RKI-I-011570/2021|EPI_ISL_1141700|2021-01-22:0)86641:2)86640:4,Germany/NW-RKI-I-104617/2021|EPI_ISL_1849116|2021-02-10:3)86639:1,(Germany/BY-RKI-I-011354/2021|EPI_ISL_1141483|2021-01-25:2,((Germany/BW-RKI-I-014559/2021|EPI_ISL_1144697|2021-01-27:0,Germany/BW-RKI-I-014680/2021|EPI_ISL_1144818|2021-01-22:1,Germany/BW-RKI-I-014657/2021|EPI_ISL_1144795|2021-01-22:2,Germany/BW-RKI-I-014655/2021|EPI_ISL_1144793|2021-01-22:1,Germany/BW-RKI-I-014650/2021|EPI_ISL_1144788|2021-01-22:1,Germany/BW-RKI-I-016823/2021|EPI_ISL_1146985|2021-01-25:1,(Germany/BW-RKI-I-014256/2021|EPI_ISL_1144393|2021-01-25:0,Germany/BW-RKI-I-014560/2021|EPI_ISL_1144698|2021-01-25:1)86645:1,Germany/BW-RKI-I-014224/2021|EPI_ISL_1144361|2021-01-22:1)86644:1,(Germany/BW-RKI-I-014654/2021|EPI_ISL_1144792|2021-01-27:3,Germany/BW-RKI-I-014656/2021|EPI_ISL_1144794|2021-01-27:0,Germany/BY-RKI-I-012846/2021|EPI_ISL_1142980|2021-01-22:1,(Germany/BW-RKI-I-014252/2021|EPI_ISL_1144389|2021-01-27:0,Germany/BW-RKI-I-014649/2021|EPI_ISL_1144787|2021-01-27:3)86647:1,Germany/BW-RKI-I-014225/2021|EPI_ISL_1144362|2021-01-27:1)86646:1)86643:1)86642:5,((Germany/BW-RKI-I-041013/2021|EPI_ISL_1348060|2021-03-06:1,Germany/BW-RKI-I-046812/2021|EPI_ISL_1354236|2021-03-03:0,(Germany/BY-RKI-I-045582/2021|EPI_ISL_1353006|2021-03-16:1,Germany/BY-RKI-I-042923/2021|EPI_ISL_1350111|2021-03-09:1,Germany/BW-RKI-I-035839/2021|EPI_ISL_1281677|2021-03-09:1,Germany/BW-RKI-I-038991/2021|EPI_ISL_1285352|2021-03-02:1,Germany/BW-RKI-I-052976/2021|EPI_ISL_1436404|2021-03-22:1,Germany/BW-RKI-I-053068/2021|EPI_ISL_1436496|2021-03-19:1,Germany/BY-RKI-I-063298/2021|EPI_ISL_1568511|2021-03-25:1,(Germany/BW-RKI-I-035813/2021|EPI_ISL_1281651|2021-03-08:1,Germany/BW-RKI-I-043323/2021|EPI_ISL_1350511|2021-03-12:1)86651:1,(Germany/BW-RKI-I-043380/2021|EPI_ISL_1350568|2021-03-12:0,Germany/un-RKI-I-071764/2021|EPI_ISL_1638660|2021-03-11:2,Germany/BW-RKI-I-053087/2021|EPI_ISL_1436515|2021-03-19:1)86652:1,Germany/BW-RKI-I-053014/2021|EPI_ISL_1436442|2021-03-22:1,Germany/un-RKI-I-061766/2021|EPI_ISL_1567217|2021-03-30:1,Germany/un-RKI-I-071753/2021|EPI_ISL_1638650|2021-03-10:3,Germany/BY-RKI-I-042945/2021|EPI_ISL_1350133|2021-03-08:0,Germany/un-RKI-I-061735/2021|EPI_ISL_1567188|2021-03-26:0,Germany/BY-RKI-I-052518/2021|EPI_ISL_1435846|2021-03-15:0,Germany/BY-RKI-I-052564/2021|EPI_ISL_1435892|2021-03-17:0,Germany/BY-RKI-I-039275/2021|EPI_ISL_1285636|2021-03-09:0,Germany/BY-RKI-I-039119/2021|EPI_ISL_1285480|2021-03-09:0,Germany/BY-RKI-I-039232/2021|EPI_ISL_1285593|2021-03-09:0,Germany/BY-RKI-I-044178/2021|EPI_ISL_1351366|2021-03-10:0,Germany/BB-RKI-I-039406/2021|EPI_ISL_1285767|2021-03-04:0,Germany/BW-RKI-I-038985/2021|EPI_ISL_1285346|2021-03-02:0,Germany/BY-RKI-I-139789/2021|EPI_ISL_2124009|2021-03-15:0)86650:1,Germany/BW-RKI-I-029280/2021|EPI_ISL_1212393|2021-02-26:2)86649:1,(Germany/BW-RKI-I-042439/2021|EPI_ISL_1349627|2021-02-07:0,(Germany/BW-RKI-I-042442/2021|EPI_ISL_1349630|2021-02-10:0,(Germany/BW-RKI-I-043004/2021|EPI_ISL_1350192|2021-02-18:1,Germany/BW-RKI-I-043014/2021|EPI_ISL_1350202|2021-03-01:5)86655:1)86654:1,Germany/BW-RKI-I-043006/2021|EPI_ISL_1350194|2021-02-24:3)86653:2)86648:4,Germany/SN-RKI-I-010483/2021|EPI_ISL_1140610|2021-01-11:5,(Germany/BW-RKI-I-039889/2021|EPI_ISL_1286250|2021-01-14:0,Germany/BW-RKI-I-014167/2021|EPI_ISL_1144304|2021-01-28:0)86656:2)86637:1,(Germany/BAV-PL-virotum_XHP5W/2020|EPI_ISL_1092321|2020-12-17:2,(Germany/BY-RKI-I-018078/2021|EPI_ISL_1148240|2021-02-10:2,Germany/BY-MVP-0644/2021|EPI_ISL_852567|2021-01-01:0)86658:2)86657:3,((Germany/BB-RKI-I-017410/2021|EPI_ISL_1147572|2021-01-24:1,Germany/BB-RKI-I-021820/2021|EPI_ISL_1151985|2021-02-12:5,Germany/BB-RKI-I-011528/2021|EPI_ISL_1141658|2021-01-24:2,Germany/BB-RKI-I-017263/2021|EPI_ISL_1147425|2021-02-03:0,Germany/BB-RKI-I-010423/2021|EPI_ISL_1140550|2021-01-22:0)86660:1,Germany/BY-MVP-0730/2020|EPI_ISL_852573|2020-12-20:0)86659:2,Germany/BW-RKI-I-039907/2021|EPI_ISL_1286268|2021-01-13:3,(Germany/BW-RKI-I-048054/2021|EPI_ISL_1355480|2021-01-08:2,(Germany/BW-RKI-I-048141/2021|EPI_ISL_1355567|2021-01-16:1,Germany/BW-RKI-I-048144/2021|EPI_ISL_1355570|2021-01-12:0,Germany/BW-RKI-I-048116/2021|EPI_ISL_1355542|2021-01-12:0)86662:1,(Germany/BW-RKI-I-048048/2021|EPI_ISL_1355474|2021-01-12:1,Germany/BW-RKI-I-048094/2021|EPI_ISL_1355520|2021-01-14:0,Germany/BW-RKI-I-048083/2021|EPI_ISL_1355509|2021-01-09:0)86663:2)86661:2,(Germany/BW-RKI-I-047928/2021|EPI_ISL_1355354|2021-01-25:1,(Germany/BW-RKI-I-048092/2021|EPI_ISL_1355518|2021-01-14:0,Germany/BW-RKI-I-048132/2021|EPI_ISL_1355558|2021-01-15:0)86665:1,Germany/BW-RKI-I-048294/2021|EPI_ISL_1355720|2021-01-18:0,Germany/BW-RKI-I-048157/2021|EPI_ISL_1355583|2021-01-14:0,Germany/BW-RKI-I-048159/2021|EPI_ISL_1355585|2021-01-14:0,Germany/BW-RKI-I-048125/2021|EPI_ISL_1355551|2021-01-13:0,Germany/BW-RKI-I-048105/2021|EPI_ISL_1355531|2021-01-14:0,Germany/BW-RKI-I-048095/2021|EPI_ISL_1355521|2021-01-14:0,Germany/BW-RKI-I-048250/2021|EPI_ISL_1355676|2021-01-20:0)86664:2,(Germany/BW-RKI-I-047926/2021|EPI_ISL_1355352|2021-01-23:0,Germany/BW-RKI-I-040177/2021|EPI_ISL_1286538|2021-01-23:1)86666:2,(Germany/BW-RKI-I-047914/2021|EPI_ISL_1355340|2021-01-23:0,Germany/BW-RKI-I-047960/2021|EPI_ISL_1355386|2021-02-01:1)86667:1,((Germany/BY-RKI-I-036369/2021|EPI_ISL_1282216|2021-03-03:0,Germany/un-RKI-I-080744/2021|EPI_ISL_1645256|2021-04-08:2)86669:1,Germany/BY-RKI-I-024377/2021|EPI_ISL_1154550|2021-02-16:0,(Germany/BW-ChVir22884/2021|EPI_ISL_912256|2021-01-10:2,Germany/BW-ChVir22883/2021|EPI_ISL_912255|2021-01-11:4)86670:1)86668:4,((Germany/SH-ChVir21469/2020|EPI_ISL_909995|2020-12-19:3,Germany/HH-RKI-I-025216/2021|EPI_ISL_1155390|2021-01-20:3,Germany/HH-HPI-p3297/2021|EPI_ISL_1463706|2021-01:0)86672:1,(Switzerland/ZH-ETHZ-470964/2021|OU010065.1|2021-01-26:1,(Germany/SN-RKI-I-024929/2021|EPI_ISL_1155103|2021-02-16:2,(Germany/NW-RKI-I-104530/2021|EPI_ISL_1849008|2021-02-16:1,Germany/SN-RKI-I-038764/2021|EPI_ISL_1285125|2021-03-08:0,Germany/SN-RKI-I-014866/2021|EPI_ISL_1145004|2021-02-02:0,Germany/NW-RKI-I-104639/2021|EPI_ISL_1849144|2021-01-31:0)86675:1,Germany/NW-RKI-I-0441/2021|EPI_ISL_1048287|2021-01-14:0,Germany/SN-RKI-I-012981/2021|EPI_ISL_1143115|2021-01-29:0,Germany/SN-RKI-I-015866/2021|EPI_ISL_1146028|2021-02-05:0)86674:1)86673:3)86671:4,(Germany/SN-RKI-I-036213/2021|EPI_ISL_1282060|2021-03-01:2,Germany/NI-RKI-I-147648/2021|EPI_ISL_2259605|2021-01-03:2,Germany/HE-RKI-I-055799/2021|EPI_ISL_1439380|2021-03-18:0,Germany/RP-RKI-I-012705/2021|EPI_ISL_1142838|2021-01-26:0,Germany/BW-RKI-I-041428/2021|EPI_ISL_1348605|2021-02-07:0,Germany/SN-RKI-I-028233/2021|EPI_ISL_1211264|2021-02-19:0,Germany/SN-RKI-I-028331/2021|EPI_ISL_1211362|2021-02-19:0,Germany/HE-RKI-I-032785/2021|EPI_ISL_1217004|2021-02-22:0,Germany/RP-RKI-I-012369/2021|EPI_ISL_1142501|2021-01-25:0)86676:6,Germany/BW-RKI-I-011506/2021|EPI_ISL_1141636|2021-01-12:9,(Germany/BW-RKI-I-050563/2021|EPI_ISL_1432866|2021-03-05:7,(((Germany/un-RKI-I-066299/2021|EPI_ISL_1571341|2021-03-22:0,(Germany/un-RKI-I-066240/2021|EPI_ISL_1571282|2021-03-30:1,Germany/un-RKI-I-066262/2021|EPI_ISL_1571304|2021-03-30:0,Germany/un-RKI-I-085503/2021|EPI_ISL_1722689|2021-03-29:0,Germany/un-RKI-I-085591/2021|EPI_ISL_1722768|2021-03-29:0,Germany/un-RKI-I-066283/2021|EPI_ISL_1571325|2021-03-30:0,Germany/un-RKI-I-066360/2021|EPI_ISL_1571400|2021-03-22:0)86681:1,Germany/un-RKI-I-066247/2021|EPI_ISL_1571289|2021-03-29:1,(Germany/un-RKI-I-078723/2021|EPI_ISL_1643936|2021-04-01:0,Germany/un-RKI-I-078738/2021|EPI_ISL_1643950|2021-04-01:0)86682:1)86680:1,(Germany/un-RKI-I-066238/2021|EPI_ISL_1571280|2021-03-17:0,(Germany/un-RKI-I-066192/2021|EPI_ISL_1571218|2021-03-16:0,Germany/un-RKI-I-066221/2021|EPI_ISL_1571263|2021-03-17:0)86684:1)86683:1)86679:1,Germany/BW-RKI-I-017222/2021|EPI_ISL_1147384|2021-02-11:0,Germany/BW-RKI-I-017228/2021|EPI_ISL_1147390|2021-02-11:0,Germany/BW-RKI-I-017221/2021|EPI_ISL_1147383|2021-02-11:0)86678:1)86677:5,(Switzerland/SO-ETHZ-581122/2021|EPI_ISL_1750841|2021-04-15:1,Germany/BW-RKI-I-043024/2021|EPI_ISL_1350212|2021-02-20:6)86685:2,((Germany/SN-RKI-I-038616/2021|EPI_ISL_1284977|2021-03-02:9,(Germany/BW-RKI-I-010388/2021|EPI_ISL_1140515|2021-01-11:3,Germany/BW-RKI-I-011499/2021|EPI_ISL_1141629|2021-01-21:4)86688:1)86687:1,(Germany/BAV-PL-virotum_6VYYT/2021|EPI_ISL_1092095|2021-01-08:1,Germany/BY-MVP-000002572/2020|EPI_ISL_1751391|2020-12-23:3,Germany/BY-MVP-0688/2020|EPI_ISL_852598|2020-11-26:0,Germany/BY-MVP-000001000/2020|EPI_ISL_1751560|2020-11-26:0)86689:2)86686:4,(Germany/BW-RKI-I-048119/2021|EPI_ISL_1355545|2021-01-14:0,Germany/BW-RKI-I-048080/2021|EPI_ISL_1355506|2021-01-09:0)86690:6,Germany/RP-RKI-I-012340/2021|EPI_ISL_1142472|2021-01-25:0,Germany/BW-RKI-I-048060/2021|EPI_ISL_1355486|2021-01-11:0,Germany/BW-RKI-I-040182/2021|EPI_ISL_1286543|2021-01-22:0,Germany/BW-RKI-I-048045/2021|EPI_ISL_1355471|2021-01-11:0,Germany/SN-RKI-I-011338/2021|EPI_ISL_1141467|2021-01-20:0)86604:1,(Netherlands/ZH-RIVM-12242/2021|EPI_ISL_1014224|2021-02-04:1,Netherlands/ZH-RIVM-12193/2021|EPI_ISL_1014208|2021-02-04:1)86691:7,(Netherlands/ZH-RIVM-10032/2021|EPI_ISL_905358|2021-01-08:2,Netherlands/NH-RIVM-10773/2021|EPI_ISL_904856|2021-01-14:1)86692:4)86603:1,((((Netherlands/FR-RIVM-11212/2021|EPI_ISL_943309|2021-01-17:1,Netherlands/FR-RIVM-11194/2021|EPI_ISL_943306|2021-01-25:1,Netherlands/FR-RIVM-18749/2021|EPI_ISL_1370806|2021-03-07:2,Netherlands/FR-RIVM-11259/2021|EPI_ISL_943327|2021-01-25:0,Netherlands/FR-RIVM-11193/2021|EPI_ISL_943305|2021-01-25:0,Netherlands/FR-RIVM-11192/2021|EPI_ISL_943304|2021-01-15:0,Netherlands/FR-RIVM-11178/2021|EPI_ISL_943290|2021-01-20:0)86696:2,(Belgium/rega-2701/2021|EPI_ISL_995558|2021-01-27:0,Netherlands/NB-RIVM-11071/2021|EPI_ISL_943245|2021-01-01:0)86697:1,Netherlands/NB-RIVM-10989/2021|EPI_ISL_943188|2021-01-06:0,Netherlands/NB-RIVM-10461/2021|EPI_ISL_905290|2021-01-05:0)86695:1,((Netherlands/ZE-RIVM-11637/2021|EPI_ISL_1014369|2021-01-22:0,Netherlands/ZE-RIVM-11630/2021|EPI_ISL_1014373|2021-01-25:0)86699:2,Netherlands/ZE-RIVM-12975/2021|EPI_ISL_1035277|2021-02-09:0,Netherlands/ZH-EMC-1825/2021|EPI_ISL_1311724|2021:0,Netherlands/NB-RIVM-15818/2021|EPI_ISL_1232493|2021-01-14:0,Netherlands/ZE-RIVM-15826/2021|EPI_ISL_1232501|2021-01-14:0,Netherlands/ZE-RIVM-21049/2020|EPI_ISL_791063|2020-12-30:0)86698:2,Netherlands/NB-RIVM-20281/2020|EPI_ISL_723421|2020-11-28:1,Netherlands/NB-RIVM-20279/2020|EPI_ISL_723419|2020-11-28:4,Netherlands/GE-RIVM-20280/2020|EPI_ISL_723420|2020-11-28:0,Netherlands/NH-RIVM-20794/2020|EPI_ISL_790853|2020-12-20:0)86694:4,(Netherlands/UT-RIVM-12490/2021|EPI_ISL_1035529|2021-01-25:1,(Netherlands/NH-RIVM-20806/2020|EPI_ISL_790865|2020-12-23:1,(Netherlands/UT-RIVM-12495/2021|EPI_ISL_1035525|2021-01-25:2,Belgium/Jessa_55-2110-000170/2021|EPI_ISL_1240217|2021-03-08:1,Netherlands/NB-RIVM-18785/2021|EPI_ISL_1370837|2021-02-28:1,Netherlands/NB-RIVM-28273/2021|EPI_ISL_1962985|2021-02-27:1,Netherlands/NB-RIVM-13476/2021|EPI_ISL_1090118|2021-02-10:0,Belgium/Jessa_55-2110-000065/2021|EPI_ISL_1297177|2021-03-08:0,Netherlands/NB-RIVM-13407/2021|EPI_ISL_1090106|2021-02-10:0)86702:1,Netherlands/NB-EMC-710/2021|EPI_ISL_1310877|2021-01-22:0,Netherlands/NB-EMC-698/2021|EPI_ISL_1311656|2021-01-11:0)86701:1,Netherlands/NB-RIVM-21301/2020|EPI_ISL_824221|2020-12-19:4,Netherlands/LI-MUMC-1003/2021|EPI_ISL_1158817|2021-02-13:0)86700:3,(Netherlands/UT-RIVM-10197/2021|EPI_ISL_905629|2021-01-07:2,(Netherlands/LI-RIVM-10618/2021|EPI_ISL_904813|2021-01-15:2,(Netherlands/ZH-EMC-1194/2020|EPI_ISL_763267|2020-12-21:2,Netherlands/NH-RIVM-10195/2021|EPI_ISL_905627|2021-01-10:1,(Netherlands/FR-RIVM-21133/2020|EPI_ISL_824056|2020-12-28:2,Netherlands/NH-RIVM-21430/2020|EPI_ISL_905496|2020-12-28:0)86706:1,(Luxembourg/LNS3338119/2021|EPI_ISL_1477063|2021-01-24:0,Netherlands/ZH-RIVM-10086/2021|EPI_ISL_905445|2021-01-04:2)86707:1)86705:1,Netherlands/LI-MUMC-687/2020|EPI_ISL_1120206|2020-12-21:1,(Netherlands/NB-RIVM-11270/2021|EPI_ISL_943393|2021-01-20:0,(Netherlands/UT-RIVM-13210/2021|EPI_ISL_1035304|2021-02-10:0,Belgium/rega-2434/2021|EPI_ISL_1049169|2021-01-22:1,(Belgium/rega-2432/2021|EPI_ISL_1049198|2021-01-22:0,(Belgium/rega-4084/2021|EPI_ISL_1380525|2021-02-26:1,Belgium/rega-3172/2021|EPI_ISL_1064475|2021-02-08:0)86711:1)86710:1,(Netherlands/UT-RIVM-12504/2021|EPI_ISL_1035521|2021-01-30:0,Netherlands/UT-RIVM-13192/2021|EPI_ISL_1035321|2021-02-10:0,Netherlands/UT-RIVM-13063/2021|EPI_ISL_1035404|2021-02-10:0,Netherlands/NB-RIVM-13465/2021|EPI_ISL_1090115|2021-02-10:0)86712:3)86709:1,Netherlands/NB-EMC-726/2021|EPI_ISL_1311665|2021-01-31:1)86708:2)86704:2)86703:1,Netherlands/NH-RIVM-20715/2020|EPI_ISL_790781|2020-12-21:4)86693:1,((Netherlands/NB-RIVM-15508/2021|EPI_ISL_1216247|2021-01-20:1,(Netherlands/NB-RIVM-11274/2021|EPI_ISL_943397|2021-01-04:0,Netherlands/NB-RIVM-10730/2021|EPI_ISL_904839|2021-01-17:0,Netherlands/NB-RIVM-21386/2020|EPI_ISL_905382|2020-12-30:0)86715:1,Netherlands/NB-RIVM-11331/2021|EPI_ISL_943420|2021-01-20:0,Netherlands/NB-RIVM-10076/2021|EPI_ISL_905432|2021-01-01:0)86714:2,(Netherlands/NH-RIVM-20805/2020|EPI_ISL_790864|2020-12-22:2,(Netherlands/ZH-EMC-1176/2020|EPI_ISL_763251|2020-12-20:1,Netherlands/UT-RIVM-13056/2021|EPI_ISL_1035411|2021-02-10:4,(Netherlands/ZH-EMC-2062/2021|EPI_ISL_1310912|2021-01-15:1,Netherlands/ZH-EMC-1735/2021|EPI_ISL_1311653|2021-01-28:1,(Netherlands/ZH-RIVM-12206/2021|EPI_ISL_1014218|2021-02-04:0,Netherlands/ZH-RIVM-12205/2021|EPI_ISL_1014217|2021-02-04:0)86719:1)86718:2)86717:1)86716:3,Netherlands/NH-RIVM-21812/2020|EPI_ISL_1498199|2020-10-27:2)86713:1,(Denmark/DCGC-13864/2020|EPI_ISL_713068|2020-11-30:1,(Denmark/DCGC-14651/2020|EPI_ISL_711891|2020-11-23:0,Denmark/DCGC-57892/2020|EPI_ISL_1866392|2020-11-30:0,Denmark/DCGC-13462/2020|EPI_ISL_712813|2020-11-30:0,Denmark/DCGC-13390/2020|EPI_ISL_712768|2020-11-30:0,Denmark/DCGC-13375/2020|EPI_ISL_712760|2020-11-30:0,Denmark/DCGC-13340/2020|EPI_ISL_712740|2020-11-30:0,Denmark/DCGC-20048/2020|EPI_ISL_747951|2020-12-07:0,Denmark/DCGC-22891/2020|EPI_ISL_794564|2020-11-30:0,Denmark/DCGC-22878/2020|EPI_ISL_794557|2020-11-30:0)86721:1,Denmark/DCGC-15106/2020|EPI_ISL_713633|2020-11-23:0,Denmark/DCGC-78098/2020|EPI_ISL_1886739|2020-12-14:0,Denmark/DCGC-61159/2020|EPI_ISL_1869730|2020-12-14:0,Denmark/DCGC-15137/2020|EPI_ISL_713652|2020-11-23:0,Denmark/DCGC-13735/2020|EPI_ISL_712989|2020-11-30:0,Denmark/DCGC-14875/2020|EPI_ISL_712042|2020-11-23:0,Denmark/DCGC-30189/2020|EPI_ISL_844331|2020-12-14:0,Denmark/DCGC-30157/2020|EPI_ISL_844311|2020-12-21:0,Denmark/DCGC-15199/2020|EPI_ISL_713688|2020-11-23:0,Denmark/DCGC-73644/2020|EPI_ISL_1882215|2020-12-14:0,Denmark/DCGC-66776/2020|EPI_ISL_1875347|2020-12-07:0)86720:4,((Netherlands/NB-RIVM-13377/2021|EPI_ISL_1089882|2021-02-02:1,(Netherlands/NB-RIVM-13404/2021|EPI_ISL_1090053|2021-02-09:1,Netherlands/ZE-RIVM-14926/2021|EPI_ISL_1165635|2021-02-15:0,Netherlands/NB-MVD-CWGS2100259/2021|EPI_ISL_1279229|2021-02-23:0)86724:1,((Netherlands/NB-RIVM-13921/2021|EPI_ISL_1090226|2021-02-12:1,Netherlands/NB-RIVM-13941/2021|EPI_ISL_1090093|2021-02-09:1,Netherlands/NB-RIVM-16295/2021|EPI_ISL_1232969|2021-02-25:1,Netherlands/NB-RIVM-18771/2021|EPI_ISL_1370825|2021-02-28:2,(Netherlands/NB-RIVM-12996/2021|EPI_ISL_1035608|2021-02-06:0,Netherlands/NB-RIVM-12874/2021|EPI_ISL_1035618|2021-02-06:0)86727:2,Netherlands/UT-RIVM-13157/2021|EPI_ISL_1035338|2021-02-10:0,Netherlands/UT-RIVM-13226/2021|EPI_ISL_1035290|2021-02-10:0,Denmark/DCGC-46907/2021|EPI_ISL_1066418|2021-02-08:0,Netherlands/NB-RIVM-14966/2021|EPI_ISL_1165743|2021-02-19:0,Netherlands/NB-RIVM-14907/2021|EPI_ISL_1165739|2021-02-18:0,Netherlands/NB-RIVM-14905/2021|EPI_ISL_1165737|2021-02-16:0,Netherlands/NB-RIVM-13498/2021|EPI_ISL_1089952|2021-02-07:0)86726:2,Netherlands/NB-RIVM-13923/2021|EPI_ISL_1090090|2021-02-09:1,Netherlands/ZE-RIVM-14619/2021|EPI_ISL_1165632|2021-02-13:0,Netherlands/NB-RIVM-13559/2021|EPI_ISL_1089909|2021-02-04:0,Netherlands/ZE-RIVM-13389/2021|EPI_ISL_1089951|2021-02-07:0)86725:1,Netherlands/NB-RIVM-13933/2021|EPI_ISL_1090228|2021-02-12:1,Netherlands/NB-RIVM-13358/2021|EPI_ISL_1089904|2021-02-04:1,Netherlands/GE-RIVM-14531/2021|EPI_ISL_1165766|2021-02-17:2,Netherlands/NB-RIVM-12369/2021|EPI_ISL_1013951|2021-02-04:1,Netherlands/NB-RIVM-12319/2021|EPI_ISL_1013935|2021-02-04:1,Netherlands/ZE-RIVM-13942/2021|EPI_ISL_1090189|2021-02-11:3,Netherlands/ZE-RIVM-12331/2021|EPI_ISL_1014159|2021-02-04:1,Netherlands/ZE-RIVM-12327/2021|EPI_ISL_1014157|2021-02-04:1,Netherlands/ZE-RIVM-12264/2021|EPI_ISL_1014156|2021-02-04:1,Netherlands/ZE-RIVM-13726/2021|EPI_ISL_1090084|2021-02-09:1,Netherlands/ZH-RIVM-18571/2021|EPI_ISL_1370724|2021-02-17:2,Netherlands/NB-MVD-CWGS2100303/2021|EPI_ISL_1661260|2021-02-24:1,Netherlands/ZE-RIVM-21079/2021|EPI_ISL_1457549|2021-03-19:8,(Netherlands/NB-RIVM-12326/2021|EPI_ISL_1013941|2021-02-04:0,Netherlands/NB-RIVM-13474/2021|EPI_ISL_1089886|2021-02-02:0)86728:1,(Netherlands/ZE-RIVM-13720/2021|EPI_ISL_1090082|2021-02-09:0,Netherlands/ZE-RIVM-16164/2021|EPI_ISL_1232839|2021-02-21:0,Netherlands/NH-RIVM-16085/2021|EPI_ISL_1232760|2021-02-22:0,Netherlands/ZE-RIVM-14654/2021|EPI_ISL_1165634|2021-02-13:0)86729:1,(Netherlands/NB-MVD-CWGS2100244/2021|EPI_ISL_1299290|2021-02-15:0,Netherlands/NB-RIVM-14916/2021|EPI_ISL_1165740|2021-02-15:0)86730:3,Netherlands/ZE-RIVM-12921/2021|EPI_ISL_1035281|2021-01-30:0,Netherlands/NB-EMC-620/2021|EPI_ISL_1311433|2021-01-17:0,Netherlands/NB-EMC-609/2021|EPI_ISL_1311432|2021-01-18:0,Netherlands/ZE-RIVM-14628/2021|EPI_ISL_1165633|2021-02-13:0,Netherlands/UT-RIVM-13148/2021|EPI_ISL_1035347|2021-02-10:0,Netherlands/NB-RIVM-13595/2021|EPI_ISL_1089869|2021-02-01:0,Netherlands/NB-RIVM-12265/2021|EPI_ISL_1013929|2021-02-04:0,Netherlands/UT-RIVM-12010/2021|EPI_ISL_1014101|2021-02-02:0,Netherlands/NB-RIVM-13528/2021|EPI_ISL_1089928|2021-02-05:0,Netherlands/UT-RIVM-12258/2021|EPI_ISL_1014128|2021-02-04:0,Netherlands/UT-RIVM-12716/2021|EPI_ISL_1035463|2021-01-29:0,Netherlands/NB-RIVM-14040/2021|EPI_ISL_1090151|2021-02-10:0,Netherlands/ZE-RIVM-14031/2021|EPI_ISL_1090150|2021-02-10:0)86723:1,Norway/5746/2020|EPI_ISL_708157|2020-10-26:3,(Netherlands/UT-EMC-108/2020|EPI_ISL_632625|2020-10-07:1,Netherlands/ZH-EMC-1345/2020|EPI_ISL_904419|2020-09-20:0,Netherlands/ZH-EMC-1347/2020|EPI_ISL_904420|2020-09-20:0,Netherlands/ZH-EMC-629/2020|EPI_ISL_578057|2020-09-20:0)86731:1,Netherlands/NB-RIVM-12267/2021|EPI_ISL_1013931|2021-02-04:1,(Netherlands/NB-RIVM-14018/2021|EPI_ISL_1090233|2021-02-12:1,Netherlands/NB-RIVM-13985/2021|EPI_ISL_1090252|2021-02-14:0,Netherlands/NB-RIVM-12370/2021|EPI_ISL_1013952|2021-02-04:0)86732:2,(Italy/CAM-CRGS-257/2020|EPI_ISL_882696|2020-11-03:3,(Netherlands/NH-RIVM-21297/2020|EPI_ISL_824217|2020-12-29:3,Netherlands/NB-EMC-433/2020|EPI_ISL_722751|2020-11-09:0,Netherlands/ZH-EMC-1006/2020|EPI_ISL_722288|2020-11-16:0)86734:1,Spain/CT-IBV-98013077/2020|EPI_ISL_871924|2020-12-14:2)86733:5,Netherlands/ZE-RIVM-11627/2021|EPI_ISL_1014375|2021-01-25:7,Netherlands/NB-RIVM-11139/2021|EPI_ISL_943350|2021-01-22:1,Netherlands/UT-RIVM-11864/2021|EPI_ISL_1014041|2021-02-02:1,Netherlands/NB-RIVM-12367/2021|EPI_ISL_1013950|2021-02-04:1,Netherlands/NB-RIVM-12362/2021|EPI_ISL_1013946|2021-02-04:1,(Netherlands/NB-RIVM-12360/2021|EPI_ISL_1013945|2021-02-04:1,Netherlands/NB-RIVM-11110/2021|EPI_ISL_943339|2021-01-22:0,Netherlands/NB-EMC-881/2021|EPI_ISL_2145094|2021-01-12:0)86735:2,(Netherlands/UT-RIVM-20997/2020|EPI_ISL_791016|2020-12-22:1,Netherlands/UT-RIVM-11756/2021|EPI_ISL_1014381|2021-01-26:1,Netherlands/UT-RIVM-10175/2021|EPI_ISL_905602|2021-01-06:0,Netherlands/UT-RIVM-20993/2020|EPI_ISL_791012|2020-12-22:0)86736:3,Netherlands/NB-RIVM-12261/2021|EPI_ISL_1013927|2021-02-04:1,Netherlands/ZH-EMC-637/2020|EPI_ISL_578065|2020-09-21:1,(Netherlands/ZH-EMC-602/2020|EPI_ISL_578030|2020-09-18:0,Netherlands/ZH-EMC-1348/2020|EPI_ISL_904421|2020-09-21:2,(Netherlands/ZH-EMC-543/2020|EPI_ISL_577971|2020-09-16:0,Netherlands/ZH-EMC-544/2020|EPI_ISL_577972|2020-09-16:0)86738:1)86737:1,(Netherlands/ZH-EMC-589/2020|EPI_ISL_578017|2020-09-18:1,((Netherlands/NB-RIVM-10722/2021|EPI_ISL_904832|2021-01-11:2,(Netherlands/NB-RIVM-12398/2021|EPI_ISL_1035651|2021-01-30:0,Netherlands/NB-RIVM-18500/2021|EPI_ISL_1370687|2021-03-05:0,Netherlands/NB-RIVM-14016/2021|EPI_ISL_1090028|2021-02-08:0,Netherlands/NB-RIVM-14735/2021|EPI_ISL_1165727|2021-02-18:0)86742:1)86741:2,(Netherlands/NH-RIVM-10134/2021|EPI_ISL_905531|2021-01-06:2,Netherlands/un-EMC-891/2021|EPI_ISL_1311556|2021:0)86743:1)86740:5)86739:1,((Netherlands/NB-RIVM-13946/2021|EPI_ISL_1090230|2021-02-12:1,Netherlands/NB-RIVM-13518/2021|EPI_ISL_1089953|2021-02-07:1,Netherlands/NB-RIVM-14001/2021|EPI_ISL_1090231|2021-02-12:0,Netherlands/NB-RIVM-13914/2021|EPI_ISL_1090225|2021-02-12:0,Netherlands/NB-RIVM-11206/2021|EPI_ISL_943373|2021-01-25:0,Netherlands/NB-RIVM-13910/2021|EPI_ISL_1090185|2021-02-11:0,Netherlands/NB-RIVM-13529/2021|EPI_ISL_1089954|2021-02-07:0)86745:1,Netherlands/NB-RIVM-15512/2021|EPI_ISL_1216254|2021-01-21:0,Netherlands/NB-EMC-882/2021|EPI_ISL_2145096|2021-01-12:0)86744:1,(Netherlands/NB-RIVM-17225/2021|EPI_ISL_1289305|2021-03-01:1,Netherlands/NB-RIVM-16317/2021|EPI_ISL_1232991|2021-02-24:0,Netherlands/ZH-RIVM-16208/2021|EPI_ISL_1232882|2021-02-18:0,Netherlands/NB-RIVM-16314/2021|EPI_ISL_1232988|2021-02-22:0)86746:1,Netherlands/NB-EMC-812/2020|EPI_ISL_1311726|2020-04-12:2,(Netherlands/NB-RIVM-22889/2021|EPI_ISL_1522235|2021-03-28:0,Netherlands/NB-RIVM-21075/2021|EPI_ISL_1457752|2021-03-16:1)86747:1,Netherlands/NB-RIVM-12268/2021|EPI_ISL_1013932|2021-02-04:1,Netherlands/NB-RIVM-20608/2020|EPI_ISL_790691|2020-12-10:6,((Portugal/PT2321/2021|EPI_ISL_941372|2021-01-03:2,(Netherlands/ZH-RIVM-11008/2021|EPI_ISL_943206|2021-01-24:1,Netherlands/NH-RIVM-20612/2020|EPI_ISL_790694|2020-12-06:1,Netherlands/ZH-RIVM-10802/2021|EPI_ISL_943069|2021-01-20:0,Netherlands/NB-RIVM-11007/2021|EPI_ISL_943205|2021-01-03:0)86750:1,(Netherlands/NH-RIVM-21247/2020|EPI_ISL_824170|2020-12-27:4,Netherlands/NH-RIVM-20482/2020|EPI_ISL_728697|2020-12-10:2,Netherlands/LI-MUMC-1276/2021|EPI_ISL_1210491|2021-01-15:0)86751:1,((Denmark/DCGC-24764/2020|EPI_ISL_795721|2020-12-28:0,(Denmark/DCGC-30907/2021|EPI_ISL_847059|2021-01-11:0,Denmark/DCGC-33546/2021|EPI_ISL_870556|2021-01-11:0)86754:2)86753:1,Denmark/DCGC-20461/2020|EPI_ISL_759165|2020-12-21:0,Denmark/DCGC-80022/2020|EPI_ISL_1888663|2020-12-28:0,Denmark/DCGC-21523/2020|EPI_ISL_758210|2020-12-21:0,Denmark/DCGC-31352/2021|EPI_ISL_855732|2021-01-11:0)86752:1,(Belgium/UZA-UA-3324/2021|EPI_ISL_955143|2021-01-18:5,(Belgium/UZA-UA-CV1002883202/2021|EPI_ISL_1103570|2021-02-15:0,Belgium/rega-2768/2021|EPI_ISL_995625|2021-02-03:1,(Belgium/rega-3640/2021|EPI_ISL_1312160|2021-02-22:0,Belgium/rega-3642/2021|EPI_ISL_1312162|2021-02-22:1)86757:1)86756:2)86755:1,Luxembourg/LNS6318538/2020|EPI_ISL_910865|2020-12-12:7,Netherlands/NH-RIVM-20977/2020|EPI_ISL_790998|2020-12-21:0,Belgium/rega-1718/2020|EPI_ISL_890332|2020-12-28:0)86749:3,(Netherlands/UT-RIVM-13164/2021|EPI_ISL_1035332|2021-02-10:0,Netherlands/NB-RIVM-13464/2021|EPI_ISL_1089885|2021-02-02:0)86758:7)86748:1,((Luxembourg/LNS4885280/2021|EPI_ISL_910949|2021-01-08:2,Netherlands/NB-EMC-553/2020|EPI_ISL_904470|2020-11-27:0)86760:3,((Netherlands/NB-EMC-474/2020|EPI_ISL_763132|2020-11-12:1,(Netherlands/UT-RIVM-13137/2021|EPI_ISL_1035358|2021-02-10:2,(England/MILK-10D6BE1/2021|OD949265.1|2021-01-19:1,Netherlands/ZE-RIVM-11580/2021|EPI_ISL_1014378|2021-01-22:0,Netherlands/ZE-RIVM-11664/2021|EPI_ISL_1014365|2021-01-24:0)86764:2)86763:2,Netherlands/GR-RIVM-21756/2020|EPI_ISL_1035697|2020-11-04:0)86762:1,Netherlands/UT-RIVM-10127/2021|EPI_ISL_905524|2021-01-03:3,(Netherlands/GE-RIVM-20528/2020|EPI_ISL_728743|2020-12-04:1,Netherlands/OV-EMC-126/2020|EPI_ISL_763166|2020-11-22:1)86765:1,(Netherlands/NB-EMC-844/2020|EPI_ISL_1311758|2020-10-21:2,Netherlands/UT-RIVM-20936/2020|EPI_ISL_790962|2020-12-22:8)86766:1)86761:1)86759:2,(Netherlands/NB-RIVM-11202/2021|EPI_ISL_943370|2021-01-25:1,Netherlands/NB-RIVM-11208/2021|EPI_ISL_943375|2021-01-25:1)86767:3,(Netherlands/ZE-RIVM-11669/2021|EPI_ISL_1014363|2021-01-22:0,Netherlands/ZE-RIVM-11625/2021|EPI_ISL_1014376|2021-01-25:1,Netherlands/ZE-RIVM-10586/2021|EPI_ISL_904911|2021-01-12:1)86768:1,(Belgium/rega-2267/2021|EPI_ISL_1049196|2021-01-21:1,Belgium/UZA-UA-1443/2021|EPI_ISL_984317|2021-01-31:3)86769:2,(Netherlands/NB-RIVM-13330/2021|EPI_ISL_1089963|2021-02-08:1,Netherlands/NB-RIVM-14742/2021|EPI_ISL_1165728|2021-02-15:0,Netherlands/UT-RIVM-13193/2021|EPI_ISL_1035320|2021-02-10:0,Netherlands/NB-RIVM-12257/2021|EPI_ISL_1013924|2021-02-04:0,Netherlands/UT-RIVM-12484/2021|EPI_ISL_1035534|2021-01-25:0,Netherlands/NB-RIVM-13527/2021|EPI_ISL_1089906|2021-02-04:0,Netherlands/NB-RIVM-12871/2021|EPI_ISL_1035619|2021-02-05:0,Netherlands/NB-RIVM-13547/2021|EPI_ISL_1090124|2021-02-10:0)86770:1,(Netherlands/NB-RIVM-13931/2021|EPI_ISL_1090092|2021-02-09:2,(Netherlands/UT-RIVM-17806/2021|EPI_ISL_1371406|2021-03-07:2,Netherlands/OV-RIVM-16722/2021|EPI_ISL_1289329|2021-02-24:0,Netherlands/OV-RIVM-18145/2021|EPI_ISL_1371622|2021-03-02:0,Netherlands/NB-RIVM-18818/2021|EPI_ISL_1370862|2021-02-28:0,Netherlands/NB-RIVM-18886/2021|EPI_ISL_1370921|2021-03-01:0,Netherlands/NB-RIVM-16243/2021|EPI_ISL_1232917|2021-02-22:0)86772:1,(Netherlands/NB-RIVM-12263/2021|EPI_ISL_1013928|2021-02-04:0,Netherlands/NB-RIVM-14049/2021|EPI_ISL_1090154|2021-02-10:0,Netherlands/NB-RIVM-13963/2021|EPI_ISL_1090096|2021-02-09:0,Netherlands/NB-RIVM-13976/2021|EPI_ISL_1090147|2021-02-10:0)86773:2,Netherlands/GR-RIVM-13525/2021|EPI_ISL_1090064|2021-02-09:0,Netherlands/NB-EMC-807/2021|EPI_ISL_1311714|2021-01-18:0,Netherlands/NB-EMC-806/2021|EPI_ISL_1311713|2021-01-21:0,Netherlands/NB-EMC-805/2021|EPI_ISL_1311712|2021-01-19:0,Netherlands/NB-EMC-804/2021|EPI_ISL_1311711|2021-01-11:0,Netherlands/NB-EMC-803/2021|EPI_ISL_1311710|2021-01-20:0,Netherlands/NB-EMC-802/2021|EPI_ISL_1310990|2021-01-20:0)86771:2,(Netherlands/NB-EMC-845/2020|EPI_ISL_1311759|2020-10-22:0,(Netherlands/NH-RIVM-20110/2020|EPI_ISL_723287|2020-11-14:3,Netherlands/LI-EMC-230/2020|EPI_ISL_904458|2020-10-31:1,(Netherlands/ZH-RIVM-21333/2020|EPI_ISL_824251|2020-12-29:1,Netherlands/LI-RIVM-20446/2020|EPI_ISL_728665|2020-12-08:0,Netherlands/LI-RIVM-20448/2020|EPI_ISL_728667|2020-12-09:0,Netherlands/LI-RIVM-20644/2020|EPI_ISL_790717|2020-12-14:0,Netherlands/LI-RIVM-20643/2020|EPI_ISL_790716|2020-12-14:0,Netherlands/ZH-RIVM-21334/2020|EPI_ISL_824252|2020-12-29:0,Netherlands/LI-EMC-185/2020|EPI_ISL_801405|2020-12-09:0,Netherlands/LI-RIVM-20308/2020|EPI_ISL_723447|2020-11-30:0,Netherlands/LI-EMC-182/2020|EPI_ISL_801475|2020-12-09:0,Netherlands/LI-EMC-180/2020|EPI_ISL_801473|2020-12-07:0)86776:1,(Netherlands/LI-EMC-140/2020|EPI_ISL_763108|2020:1,Netherlands/LI-EMC-136/2020|EPI_ISL_763104|2020:2,Netherlands/NB-RIVM-20265/2020|EPI_ISL_723157|2020-11-16:2,Netherlands/LI-EMC-139/2020|EPI_ISL_763107|2020:0,Netherlands/LI-EMC-138/2020|EPI_ISL_763106|2020:0,Netherlands/LI-EMC-137/2020|EPI_ISL_763105|2020:0)86777:2,(Netherlands/LI-RIVM-10173/2021|EPI_ISL_905600|2021-01-07:0,((Netherlands/LI-RIVM-12543/2021|EPI_ISL_1035686|2021-01-26:0,Netherlands/LI-RIVM-12407/2021|EPI_ISL_1035694|2021-01-25:0,Netherlands/un-RUMC-000221/2021|EPI_ISL_1109400|2021-02:0,Netherlands/un-RUMC-000209/2021|EPI_ISL_1109442|2021-02:0)86780:1,Netherlands/LI-RIVM-12406/2021|EPI_ISL_1035695|2021-01-25:0,Netherlands/LI-RIVM-12541/2021|EPI_ISL_1035688|2021-01-23:0,Netherlands/un-RUMC-000208/2021|EPI_ISL_1109441|2021-02:0)86779:1)86778:4,Netherlands/NB-EMC-834/2020|EPI_ISL_1311742|2020-12-31:2,Netherlands/UT-RIVM-14546/2021|EPI_ISL_1165640|2021-02-16:12,Netherlands/LI-RIVM-20215/2020|EPI_ISL_723368|2020-11-30:0,Netherlands/LI-EMC-307/2020|EPI_ISL_1311501|2020-11-08:0,Netherlands/LI-EMC-279/2020|EPI_ISL_1311480|2020-10-19:0,Netherlands/NB-RIVM-20662/2020|EPI_ISL_790733|2020-12-18:0,Netherlands/NB-RIVM-20656/2020|EPI_ISL_790728|2020-12-23:0,Netherlands/LI-RIVM-20961/2020|EPI_ISL_790985|2020-12-28:0)86775:1)86774:3,(Belgium/UZA-UA-00161853/2021|EPI_ISL_1337630|2021-01-28:1,(Netherlands/NB-EMC-768/2021|EPI_ISL_1311699|2021-01-29:0,Netherlands/NB-EMC-769/2021|EPI_ISL_1310978|2021-01-30:0)86782:1)86781:1,Netherlands/GE-RIVM-13973/2021|EPI_ISL_1090146|2021-02-10:3,Netherlands/NB-MVD-CWGS2100225/2021|EPI_ISL_1299281|2021-02-16:2,Netherlands/NB-RIVM-12375/2021|EPI_ISL_1013956|2021-02-04:1,Netherlands/NB-RIVM-12940/2021|EPI_ISL_1035611|2021-01-17:2,Netherlands/NB-RIVM-14059/2021|EPI_ISL_1090159|2021-02-10:3,Netherlands/OV-RIVM-20119/2020|EPI_ISL_723294|2020-11-18:2,(Netherlands/ZE-RIVM-12931/2021|EPI_ISL_1035279|2021-02-02:2,Netherlands/ZE-RIVM-12999/2021|EPI_ISL_1035271|2021-01-22:1)86783:1,SouthKorea/KDCA0373/2020|EPI_ISL_760157|2020-09-17:1,(Netherlands/NB-RIVM-11144/2021|EPI_ISL_943354|2021-01-15:0,Netherlands/NB-RIVM-13485/2021|EPI_ISL_1089887|2021-02-02:0,Netherlands/NB-RIVM-12317/2021|EPI_ISL_1013933|2021-02-04:0)86784:1,(Netherlands/NB-RIVM-16330/2021|EPI_ISL_1233004|2021-02-26:0,Netherlands/NB-RIVM-16304/2021|EPI_ISL_1232978|2021-02-24:0)86785:2,Netherlands/ZH-EMC-746/2020|EPI_ISL_632587|2020-10-08:0,Netherlands/UT-RIVM-21875/2020|EPI_ISL_1498261|2020-11-15:0,Netherlands/NB-RIVM-20600/2021|EPI_ISL_1457738|2021-03-13:0,Netherlands/NB-RIVM-17386/2021|EPI_ISL_1371118|2021-03-05:0,Netherlands/NB-MVD-CWGS2100272/2021|EPI_ISL_1279240|2021-02-27:0,Netherlands/NB-EMC-608/2021|EPI_ISL_1311431|2021-01-17:0,Netherlands/NB-EMC-607/2021|EPI_ISL_1311430|2021-01-16:0,Netherlands/ZE-RIVM-16798/2021|EPI_ISL_1289359|2021-03-03:0,Netherlands/NB-EMC-606/2021|EPI_ISL_1311429|2021-01-15:0,Netherlands/ZE-RIVM-16331/2021|EPI_ISL_1233005|2021-02-28:0,Netherlands/ZH-EMC-744/2020|EPI_ISL_632585|2020-10-04:0,Netherlands/ZH-EMC-743/2020|EPI_ISL_632584|2020-10-03:0,Netherlands/ZH-EMC-669/2020|EPI_ISL_632509|2020-09-24:0,Netherlands/NB-EMC-438/2020|EPI_ISL_722350|2020-11-16:0,Netherlands/NB-RIVM-11112/2021|EPI_ISL_943341|2021-01-14:0,Netherlands/NB-RIVM-11231/2021|EPI_ISL_943378|2021-01-19:0,Netherlands/NB-RIVM-11199/2021|EPI_ISL_943368|2021-01-25:0,Netherlands/NB-RIVM-14991/2021|EPI_ISL_1165745|2021-02-21:0,Netherlands/NB-RIVM-13560/2021|EPI_ISL_1089942|2021-02-06:0,Netherlands/UT-RIVM-12581/2021|EPI_ISL_1035503|2021-01-26:0,Netherlands/UT-RIVM-12715/2021|EPI_ISL_1035464|2021-01-29:0,Netherlands/ZE-RIVM-11136/2021|EPI_ISL_943524|2021-01-15:0,Netherlands/ZE-RIVM-11135/2021|EPI_ISL_943523|2021-01-13:0)86722:1,(Germany/SN-RKI-I-011241/2021|EPI_ISL_1141370|2021-01-19:3,Germany/SN-RKI-I-011953/2021|EPI_ISL_1142084|2021-01-09:2,((Germany/TH-RKI-I-044889/2021|EPI_ISL_1352312|2021-03-09:1,Germany/TH-RKI-I-015506/2021|EPI_ISL_1145668|2021-02-04:0,Germany/TH-RKI-I-023278/2021|EPI_ISL_1153445|2021-02-11:0)86788:1,(Germany/BY-RKI-I-049721/2021|EPI_ISL_1357147|2021-02-08:0,Germany/SN-RKI-I-020495/2021|EPI_ISL_1150658|2021-02-02:0)86789:1,Germany/TH-RKI-I-015623/2021|EPI_ISL_1145785|2021-01-28:0,Germany/BY-IMB15282/2021|EPI_ISL_915426|2021-01-22:0,Germany/BY-IMB15279/2021|EPI_ISL_915425|2021-01-22:0,Germany/BY-IMB15278/2021|EPI_ISL_915424|2021-01-22:0,Germany/TH-RKI-I-015735/2021|EPI_ISL_1145897|2021-01-28:0)86787:1,(Germany/SN-RKI-I-013268/2021|EPI_ISL_1143403|2021-02-01:4,(Germany/SN-RKI-I-016475/2021|EPI_ISL_1146637|2021-01-27:5,(Germany/SN-RKI-I-027047/2021|EPI_ISL_1157261|2021-02-22:2,Germany/SN-RKI-I-013489/2021|EPI_ISL_1143624|2021-01-25:0)86792:1)86791:1)86790:1,(Germany/TH-RKI-I-029775/2021|EPI_ISL_1212925|2021-02-24:0,Germany/un-RKI-I-030546/2021|EPI_ISL_1213931|2021-02-25:2,(Germany/ST-MD682/2021|EPI_ISL_1034864|2021-02-09:0,Germany/ST-MD683/2021|EPI_ISL_1034865|2021-02-09:0)86794:2)86793:3,(Germany/SN-RKI-I-020378/2021|EPI_ISL_1150541|2021-02-02:1,(Germany/SN-RKI-I-032573/2021|EPI_ISL_1216756|2021-02-19:1,Germany/SN-RKI-I-021624/2021|EPI_ISL_1151789|2021-02-15:0,(Germany/SN-RKI-I-064696/2021|EPI_ISL_1569992|2021-03-29:1,Germany/SN-RKI-I-057591/2021|EPI_ISL_1441295|2021-03-22:0)86797:1)86796:1,(Germany/BW-RKI-I-046118/2021|EPI_ISL_1353542|2021-02-19:0,Germany/SN-RKI-I-033404/2021|EPI_ISL_1217651|2021-03-01:0)86798:2,Germany/SN-RKI-I-020472/2021|EPI_ISL_1150635|2021-02-02:0,Germany/SN-RKI-I-023107/2021|EPI_ISL_1153273|2021-02-16:0)86795:1,(Germany/SN-RKI-I-019875/2021|EPI_ISL_1150037|2021-02-11:6,(Germany/SN-RKI-I-033427/2021|EPI_ISL_1217674|2021-03-01:3,(Germany/BY-RKI-I-063336/2021|EPI_ISL_1568549|2021-02-22:1,Germany/BY-RKI-I-020097/2021|EPI_ISL_1150259|2021-02-13:0,Germany/BY-RKI-I-027786/2021|EPI_ISL_1210817|2021-02-19:0,Germany/SN-RKI-I-026014/2021|EPI_ISL_1156198|2021-02-17:0)86801:1)86800:1,(Germany/SN-RKI-I-045768/2021|EPI_ISL_1353192|2021-03-11:2,Germany/SN-RKI-I-046964/2021|EPI_ISL_1354388|2021-03-15:1)86802:2)86799:1,(Germany/SN-RKI-I-011243/2021|EPI_ISL_1141372|2021-01-19:1,Germany/SN-RKI-I-020429/2021|EPI_ISL_1150592|2021-02-02:4,(Germany/SN-RKI-I-011271/2021|EPI_ISL_1141400|2021-01-22:1,Germany/SN-RKI-I-020066/2021|EPI_ISL_1150228|2021-02-09:2,Germany/SN-RKI-I-023104/2021|EPI_ISL_1153270|2021-02-16:0,Germany/SN-RKI-I-023149/2021|EPI_ISL_1153316|2021-02-16:0)86804:1,(Germany/SN-RKI-I-011321/2021|EPI_ISL_1141450|2021-01-21:1,Germany/SN-RKI-I-042649/2021|EPI_ISL_1349837|2021-03-04:1,Germany/SN-RKI-I-011304/2021|EPI_ISL_1141433|2021-01-13:0,Germany/SN-RKI-I-033432/2021|EPI_ISL_1217679|2021-03-01:0)86805:1,Germany/un-RKI-I-031621/2021|EPI_ISL_1215695|2021-03-01:1,Germany/ST-RKI-I-035672/2021|EPI_ISL_1281506|2021-03-05:5,((Germany/SN-RKI-I-065798/2021|EPI_ISL_1570863|2021-03-26:1,(Germany/SN-RKI-I-101969/2021|EPI_ISL_1847358|2021-04-12:0,Germany/SN-RKI-I-076571/2021|EPI_ISL_1642293|2021-04-02:0,Germany/SN-RKI-I-101962/2021|EPI_ISL_1847351|2021-04-14:0)86808:3,Germany/SN-RKI-I-059097/2021|EPI_ISL_1563761|2021-03-12:0,Germany/SN-RKI-I-087753/2021|EPI_ISL_1724376|2021-04-12:0,Germany/SN-RKI-I-065794/2021|EPI_ISL_1570859|2021-03-22:0)86807:1,Germany/SN-RKI-I-059106/2021|EPI_ISL_1563770|2021-03-09:0,Germany/SN-RKI-I-059149/2021|EPI_ISL_1563812|2021-03-06:0,Germany/SN-RKI-I-059145/2021|EPI_ISL_1563808|2021-03-01:0)86806:1)86803:3,(Germany/NW-RKI-I-026693/2021|EPI_ISL_1156879|2021-02-17:1,Germany/TH-RKI-I-030322/2021|EPI_ISL_1213707|2021-02-26:1,(Germany/NW-RKI-I-035668/2021|EPI_ISL_1281502|2021-03-04:1,(Germany/NW-RKI-I-053915/2021|EPI_ISL_1437420|2021-03-12:0,Germany/NW-RKI-I-043850/2021|EPI_ISL_1351038|2021-03-05:0)86811:3,Germany/NW-RKI-I-029909/2021|EPI_ISL_1213059|2021-02-24:0,Germany/NW-RKI-I-039300/2021|EPI_ISL_1285661|2021-03-06:0,Germany/NW-RKI-I-026759/2021|EPI_ISL_1156947|2021-02-16:0)86810:1,Germany/NW-RKI-I-053813/2021|EPI_ISL_1437318|2021-03-10:1,(Germany/NW-RKI-I-026670/2021|EPI_ISL_1156856|2021-02-17:0,Germany/NW-RKI-I-026749/2021|EPI_ISL_1156937|2021-02-15:0)86812:1,(Germany/RP-RKI-I-038067/2021|EPI_ISL_1284411|2021-03-09:0,Germany/RP-RKI-I-040518/2021|EPI_ISL_1286879|2021-03-11:0)86813:1,Germany/NW-RKI-I-027547/2021|EPI_ISL_1157862|2021-02-17:0,Germany/NW-RKI-I-018683/2021|EPI_ISL_1148845|2021-02-12:0,Germany/NW-HHU-1342/2021|EPI_ISL_1346874|2021-02-13:0,Germany/NW-RKI-I-039246/2021|EPI_ISL_1285607|2021-03-06:0,Germany/NW-RKI-I-029976/2021|EPI_ISL_1213126|2021-02-25:0,Germany/ST-RKI-I-033354/2021|EPI_ISL_1217601|2021-03-01:0,Germany/NW-RKI-I-026662/2021|EPI_ISL_1156848|2021-02-18:0,Germany/NW-RKI-I-024031/2021|EPI_ISL_1154200|2021-02-18:0,Germany/NW-RKI-I-018873/2021|EPI_ISL_1149035|2021-02-07:0)86809:2,(Germany/MV-RKI-I-021795/2021|EPI_ISL_1151960|2021-02-11:1,Germany/MV-RKI-I-017332/2021|EPI_ISL_1147494|2021-02-03:2,Germany/MV-RKI-I-039391/2021|EPI_ISL_1285752|2021-03-05:2)86814:1,(Germany/SN-RKI-I-012305/2021|EPI_ISL_1142437|2021-01-26:0,(Germany/SN-RKI-I-013434/2021|EPI_ISL_1143569|2021-01-20:1,Germany/SN-RKI-I-020427/2021|EPI_ISL_1150590|2021-02-02:1,Germany/SN-RKI-I-018955/2021|EPI_ISL_1149117|2021-02-02:1,Germany/SN-RKI-I-020455/2021|EPI_ISL_1150618|2021-02-02:0,Germany/SN-RKI-I-013507/2021|EPI_ISL_1143642|2021-01-25:0,Germany/SN-RKI-I-016473/2021|EPI_ISL_1146635|2021-01-28:0,Germany/SN-RKI-I-020522/2021|EPI_ISL_1150685|2021-02-02:0)86816:1,Germany/SN-RKI-I-019044/2021|EPI_ISL_1149206|2021-02-02:2,(Germany/SN-RKI-I-032128/2021|EPI_ISL_1216257|2021-02-18:0,Germany/SN-RKI-I-033022/2021|EPI_ISL_1217263|2021-02-23:1)86817:2,(Germany/un-RKI-I-030027/2021|EPI_ISL_1213219|2021-02-21:1,(Germany/ST-MD628/2021|EPI_ISL_1034862|2021-02-05:0,(Germany/ST-MD639/2021|EPI_ISL_1034863|2021-02-05:2,Germany/un-RKI-I-015648/2021|EPI_ISL_1145810|2021-01-26:0)86820:1)86819:1)86818:1)86815:1,(Germany/SN-RKI-I-018979/2021|EPI_ISL_1149141|2021-02-02:1,(Germany/SN-RKI-I-033376/2021|EPI_ISL_1217623|2021-03-01:1,Germany/SN-RKI-I-038767/2021|EPI_ISL_1285128|2021-03-08:0,Germany/SN-RKI-I-038759/2021|EPI_ISL_1285120|2021-03-08:0)86822:1,(Germany/SN-RKI-I-014855/2021|EPI_ISL_1144993|2021-02-01:0,Germany/SN-RKI-I-024811/2021|EPI_ISL_1154985|2021-02-15:0)86823:1,Germany/SN-RKI-I-019946/2021|EPI_ISL_1150108|2021-02-09:0,Germany/SN-RKI-I-013475/2021|EPI_ISL_1143610|2021-01-25:0,Germany/SN-RKI-I-011129/2021|EPI_ISL_1141257|2021-01-21:0)86821:2,(Netherlands/NH-RIVM-12062/2021|EPI_ISL_1013970|2021-01-25:1,Netherlands/UT-RIVM-11798/2021|EPI_ISL_1014007|2021-01-26:0)86824:2,(Germany/SN-RKI-I-010458/2021|EPI_ISL_1140585|2021-01-11:3,Germany/SN-RKI-I-010514/2021|EPI_ISL_1140641|2021-01-11:3)86825:1,Germany/SN-RKI-I-017368/2021|EPI_ISL_1147530|2021-02-08:6,Germany/SN-RKI-I-017372/2021|EPI_ISL_1147534|2021-02-08:3,Germany/SN-RKI-I-018215/2021|EPI_ISL_1148377|2021-02-02:1,Germany/SN-RKI-I-020050/2021|EPI_ISL_1150212|2021-02-08:5,Germany/SN-RKI-I-031667/2021|EPI_ISL_1215741|2021-02-25:5,Germany/TH-RKI-I-015543/2021|EPI_ISL_1145705|2021-01-29:2,Germany/SL-SU-10452290/2020|EPI_ISL_1786458|2020-10-19:0,Germany/SL-SU-208/2020|EPI_ISL_2135761|2020-11-20:3,((Germany/SN-RKI-I-031575/2021|EPI_ISL_1215649|2021-02-25:0,Germany/SN-RKI-I-016518/2021|EPI_ISL_1146680|2021-01-29:1)86827:4,Germany/SN-RKI-I-013493/2021|EPI_ISL_1143628|2021-01-25:2)86826:1,(Germany/BY-RKI-I-030637/2021|EPI_ISL_1214110|2021-02-24:1,(Germany/TH-RKI-I-028850/2021|EPI_ISL_1211963|2021-02-22:0,Germany/un-RKI-I-030612/2021|EPI_ISL_1214080|2021-02-25:1)86829:1,Germany/TH-ChVir22878/2021|EPI_ISL_912250|2021-01-18:0,Germany/TH-ChVir22879/2021|EPI_ISL_912251|2021-01-18:0,Germany/TH-RKI-I-011880/2021|EPI_ISL_1142011|2021-01-28:0,Germany/TH-RKI-I-019270/2021|EPI_ISL_1149432|2021-02-15:0,Germany/TH-RKI-I-015524/2021|EPI_ISL_1145686|2021-02-05:0)86828:3,(Germany/BW-RKI-I-039871/2021|EPI_ISL_1286232|2021-01-13:0,Germany/SN-RKI-I-011954/2021|EPI_ISL_1142085|2021-01-08:0)86830:1)86786:1,(((Netherlands/ZH-EMC-923/2020|EPI_ISL_722519|2020-10-20:1,Netherlands/ZH-EMC-921/2020|EPI_ISL_722501|2020-10-13:2,Netherlands/ZE-EMC-74/2020|EPI_ISL_722800|2020-06-11:1,((Netherlands/GE-EMC-489/2021|EPI_ISL_904141|2021-01-08:1,Netherlands/GE-EMC-490/2021|EPI_ISL_904142|2021-01-08:0,Netherlands/GE-EMC-488/2021|EPI_ISL_904157|2021-01-08:0)86835:3,Netherlands/ZH-RIVM-10378/2021|EPI_ISL_905075|2021-01-06:2,Luxembourg/LNS9550563/2020|EPI_ISL_1384218|2020-12-10:0)86834:4,((Netherlands/UT-RIVM-12347/2021|EPI_ISL_1014152|2021-01-30:1,(Netherlands/UT-RIVM-13248/2021|EPI_ISL_1089957|2021-02-08:0,Netherlands/UT-RIVM-12301/2021|EPI_ISL_1014137|2021-01-31:0)86838:1,Netherlands/UT-RIVM-11409/2021|EPI_ISL_1014415|2021-01-26:0,Netherlands/UT-RIVM-10448/2021|EPI_ISL_905327|2021-01-09:0,Netherlands/UT-RIVM-11473/2021|EPI_ISL_1014404|2021-01-25:0,Netherlands/UT-RIVM-11477/2021|EPI_ISL_1014400|2021-01-26:0,Netherlands/UT-RIVM-11509/2021|EPI_ISL_1014388|2021-01-25:0,Netherlands/UT-RIVM-11512/2021|EPI_ISL_1014386|2021-01-24:0)86837:1,Netherlands/NB-RIVM-20409/2021|EPI_ISL_1457544|2021-03-02:5,(Netherlands/UT-RIVM-11482/2021|EPI_ISL_1014396|2021-01-26:0,Netherlands/UT-RIVM-10199/2021|EPI_ISL_905631|2021-01-07:0)86839:1,Netherlands/UT-RIVM-21192/2020|EPI_ISL_824112|2020-12-29:0,Netherlands/NB-RIVM-15509/2021|EPI_ISL_1216249|2021-01-20:0,Netherlands/UT-RIVM-10048/2021|EPI_ISL_905387|2021-01-05:0)86836:3,(Netherlands/ZE-EMC-101/2021|EPI_ISL_904180|2021-01-02:0,Netherlands/ZE-EMC-102/2021|EPI_ISL_904145|2021-01-03:1,Netherlands/ZH-EMC-1281/2020|EPI_ISL_801503|2020-12-28:1)86840:1,Netherlands/NB-RIVM-11272/2021|EPI_ISL_943395|2021-01-04:6,Netherlands/ZH-EMC-802/2020|EPI_ISL_632681|2020-10-14:1,Netherlands/ZH-EMC-848/2020|EPI_ISL_632716|2020-09-27:1,Netherlands/ZH-EMC-899/2020|EPI_ISL_632789|2020-10-23:1,Netherlands/ZH-EMC-897/2020|EPI_ISL_632787|2020-10-16:1,(Turkey/HSGM-6304/2021|EPI_ISL_1272136|2021-02-26:2,Turkey/HSGM-6302/2021|EPI_ISL_1272138|2021-02-26:1)86841:4,((Netherlands/ZH-EMC-1552/2021|EPI_ISL_1311448|2021-01-05:1,Netherlands/ZH-EMC-1551/2021|EPI_ISL_1311447|2021-01-05:1,Netherlands/ZH-EMC-1564/2020|EPI_ISL_1311457|2020-12-16:0,Netherlands/ZH-EMC-1563/2020|EPI_ISL_1311456|2020-12-18:0,Netherlands/ZH-EMC-1553/2021|EPI_ISL_1311449|2021-01-05:0,Netherlands/ZH-EMC-1550/2021|EPI_ISL_1311446|2021-01-08:0)86843:1,(Netherlands/ZH-EMC-1562/2020|EPI_ISL_1311455|2020-12-21:0,Netherlands/ZH-EMC-1565/2020|EPI_ISL_1311458|2020-12-16:0)86844:1,Netherlands/ZH-EMC-1560/2020|EPI_ISL_1310992|2020-12-22:0,Netherlands/ZH-EMC-1558/2020|EPI_ISL_1310991|2020-12-22:0,Netherlands/ZH-EMC-1567/2020|EPI_ISL_1311460|2020-12-14:0,Netherlands/ZH-EMC-1566/2020|EPI_ISL_1311459|2020-12-14:0,Netherlands/ZH-EMC-1561/2020|EPI_ISL_1311454|2020-12-21:0,Netherlands/ZH-EMC-1559/2020|EPI_ISL_1311453|2020-12-22:0,Netherlands/ZH-EMC-1557/2020|EPI_ISL_1311452|2020-12-27:0,Netherlands/ZH-EMC-1556/2020|EPI_ISL_1311451|2020-12-27:0,Netherlands/ZH-EMC-1555/2020|EPI_ISL_1311450|2020-12-27:0)86842:2,Spain/IB-HUSE-00016/2020|EPI_ISL_2017515|2020-09-23:2,(Netherlands/ZH-RIVM-11748/2021|EPI_ISL_1014354|2021-02-02:0,Netherlands/UT-RIVM-11789/2021|EPI_ISL_1013999|2021-01-26:0,Netherlands/ZH-RIVM-11749/2021|EPI_ISL_1014353|2021-02-02:0)86845:6,(Netherlands/UT-RIVM-11922/2021|EPI_ISL_1014059|2021-02-02:0,Netherlands/LI-MUMC-727/2021|EPI_ISL_1120454|2021-01-27:0)86846:2,(Netherlands/NH-AUMC-000300/2021|EPI_ISL_1678630|2021-01-26:0,Netherlands/UT-RIVM-11483/2021|EPI_ISL_1014395|2021-01-26:0)86847:6,(Curacao/CW-RIVM-27983/2021|EPI_ISL_1962974|2021-01-06:0,Curacao/CW-RIVM-27973/2021|EPI_ISL_1962973|2021-01-13:0,Curacao/CW-RIVM-27955/2021|EPI_ISL_1962971|2021-01-09:0)86848:2,Netherlands/ZH-EMC-953/2020|EPI_ISL_722569|2020-10-29:0,Netherlands/ZH-EMC-969/2020|EPI_ISL_722548|2020-10-25:0,Netherlands/ZH-RIVM-20449/2020|EPI_ISL_728668|2020-10-26:0,Netherlands/ZH-RIVM-21240/2020|EPI_ISL_824162|2020-09-23:0,Netherlands/ZH-EMC-849/2020|EPI_ISL_632717|2020-09-27:0,Netherlands/ZH-EMC-2510/2020|EPI_ISL_2145602|2020-11-23:0,Netherlands/ZH-EMC-2511/2020|EPI_ISL_2145604|2020-12-01:0)86833:1,(((Netherlands/LI-EMC-269/2020|EPI_ISL_904491|2020-12-14:1,Netherlands/GE-RIVM-15557/2021|EPI_ISL_1216317|2021-01-23:2,(Netherlands/GE-RIVM-15535/2021|EPI_ISL_1216278|2021-01-21:0,Netherlands/UT-RIVM-11817/2021|EPI_ISL_1014011|2021-01-26:1)86852:1,Netherlands/NB-RIVM-21218/2020|EPI_ISL_824135|2020-12-24:0,Netherlands/UT-RIVM-10392/2021|EPI_ISL_905117|2021-01-14:0,Belgium/rega-1552/2020|EPI_ISL_888788|2020-12-12:0,Netherlands/LI-RIVM-21488/2020|EPI_ISL_905663|2020-12-21:0,Netherlands/LI-RIVM-21487/2020|EPI_ISL_905662|2020-12-30:0)86851:2,(Germany/SH-RKI-I-011602/2021|EPI_ISL_1141732|2021-01-26:1,Germany/NW-RKI-I-018041/2021|EPI_ISL_1148203|2021-02-13:0,Germany/SH-RKI-I-011595/2021|EPI_ISL_1141725|2021-01-26:0)86853:1,Netherlands/LI-MUMC-513/2021|EPI_ISL_1120455|2021-01-15:3,Netherlands/LI-RIVM-10015/2021|EPI_ISL_824169|2021-01-01:0,Netherlands/GE-EMC-496/2021|EPI_ISL_904540|2021-01-04:4,(Netherlands/NB-EMC-672/2021|EPI_ISL_1311541|2021-01-17:1,((Netherlands/NB-EMC-673/2021|EPI_ISL_1311542|2021-01-17:1,Belgium/rega-3200/2021|EPI_ISL_1091392|2021-02-14:1)86856:1,Netherlands/NB-EMC-686/2021|EPI_ISL_1310967|2021-01-16:0,Netherlands/NB-EMC-653/2021|EPI_ISL_1311475|2021-01-17:0)86855:1,Netherlands/NB-EMC-652/2021|EPI_ISL_1311474|2021-01-17:0,Netherlands/NB-EMC-674/2021|EPI_ISL_1311543|2021-01-17:1)86854:1,Netherlands/NB-EMC-696/2021|EPI_ISL_1310910|2021-01-10:2,Netherlands/NB-EMC-693/2021|EPI_ISL_1310866|2021-01-17:1)86850:1,(Netherlands/ZH-RIVM-10009/2021|EPI_ISL_824147|2021-01-04:2,Netherlands/ZH-EMC-1164/2020|EPI_ISL_763239|2020-11-07:0,Netherlands/ZH-RIVM-20872/2020|EPI_ISL_790840|2020-12-24:1)86857:3,Netherlands/ZH-EMC-695/2020|EPI_ISL_632547|2020-09-14:0,Netherlands/ZH-EMC-813/2020|EPI_ISL_632690|2020-10-15:0)86849:1,(((Germany/NW-RKI-I-018813/2021|EPI_ISL_1148975|2021-02-12:2,Germany/NW-RKI-I-018614/2021|EPI_ISL_1148776|2021-02-12:0,Germany/NW-RKI-I-018668/2021|EPI_ISL_1148830|2021-02-12:0,Germany/NW-RKI-I-022640/2021|EPI_ISL_1152806|2021-02-17:0)86860:2,(Germany/NW-RKI-I-023505/2021|EPI_ISL_1153672|2021-02-10:0,(Germany/NW-RKI-I-027707/2021|EPI_ISL_1210738|2021-02-09:0,Germany/SN-RKI-I-024645/2021|EPI_ISL_1154818|2021-02-12:0)86862:2)86861:3)86859:1,(France/un-HMN-21022190429/2021|EPI_ISL_1085373|2021-02-16:2,(France/GES-HMN-21042010731/2021|EPI_ISL_1755193|2021-03-30:1,(France/GES-HMN-21042070504/2021|EPI_ISL_1755812|2021-03-29:1,France/GES-HMN-21042070509/2021|EPI_ISL_1755815|2021-03-30:0)86865:1)86864:3,(France/BFC-HMN-21032040528/2021|EPI_ISL_1696109|2021-03-02:0,France/GES-IPP03915/2021|EPI_ISL_1110473|2021-02-16:0)86866:2)86863:1,(Germany/NW-HHU-1755/2021|EPI_ISL_1159362|2021-03-02:1,Germany/NW-HHU-804/2021|EPI_ISL_1346677|2021-02-09:1,Germany/NW-HHU-1757/2021|EPI_ISL_1159364|2021-03-02:0,Germany/NW-HHU-1756/2021|EPI_ISL_1159363|2021-03-02:0,Germany/NW-HHU-808/2021|EPI_ISL_1346679|2021-02-14:0,Germany/NW-HHU-1758/2021|EPI_ISL_1159365|2021-03-02:0,Germany/NW-HHU-1602/2021|EPI_ISL_1159354|2021-03-02:0)86867:4,(Germany/NW-RKI-I-010254/2020|EPI_ISL_1140379|2020-10-25:0,Germany/NW-HHU-438/2020|EPI_ISL_733513|2020-10-25:0)86868:1,(Germany/NW-RKI-I-139335/2021|EPI_ISL_2123895|2021-03-02:0,Germany/NW-RKI-I-139372/2021|EPI_ISL_2123932|2021-01-18:0)86869:2,Germany/NW-HHU-324/2020|EPI_ISL_666625|2020-10-12:0,Germany/NW-RKI-I-010165/2020|EPI_ISL_1140290|2020-10-12:0)86858:1,(((Netherlands/LI-MUMC-970/2021|EPI_ISL_1158784|2021-02-10:3,Netherlands/LI-MUMC-1199/2021|EPI_ISL_1210425|2021-03-01:1,(Netherlands/NB-RIVM-10422/2021|EPI_ISL_905281|2021-01-11:0,(Netherlands/NB-RIVM-12611/2021|EPI_ISL_1035633|2021-01-19:1,Netherlands/NB-RIVM-10855/2021|EPI_ISL_943094|2021-01-16:1,Netherlands/NB-RIVM-10813/2021|EPI_ISL_943075|2021-01-14:0,Netherlands/NB-RIVM-10852/2021|EPI_ISL_943092|2021-01-15:0,Netherlands/NB-RIVM-10143/2021|EPI_ISL_905547|2021-01-06:0)86874:1,Netherlands/NB-RIVM-10417/2021|EPI_ISL_905280|2021-01-10:1)86873:2,(Netherlands/UT-RIVM-13200/2021|EPI_ISL_1035314|2021-02-10:1,Netherlands/LI-RIVM-23421/2021|EPI_ISL_1596302|2021-03-20:2,Netherlands/NB-RIVM-13924/2021|EPI_ISL_1090227|2021-02-12:0,Netherlands/NB-RIVM-10141/2021|EPI_ISL_905545|2021-01-05:0,Netherlands/UT-RIVM-12747/2021|EPI_ISL_1035459|2021-01-31:0)86875:1,Netherlands/LI-MUMC-896/2021|EPI_ISL_1158711|2021-02-05:0,Netherlands/LI-MUMC-1360/2021|EPI_ISL_1337833|2021-03-07:0,Netherlands/LI-MUMC-1339/2021|EPI_ISL_1337817|2021-03-05:0,Netherlands/LI-MUMC-1481/2021|EPI_ISL_1337941|2021-03-11:0,Netherlands/LI-MUMC-1261/2021|EPI_ISL_1210483|2021-02-27:0,Netherlands/LI-MUMC-1198/2021|EPI_ISL_1210424|2021-02-27:0,Netherlands/LI-MUMC-1174/2021|EPI_ISL_1210401|2021-02-25:0,Netherlands/LI-MUMC-1141/2021|EPI_ISL_1210371|2021-02-23:0,Netherlands/LI-MUMC-860/2021|EPI_ISL_1158675|2021-02-04:0,Netherlands/LI-MUMC-706/2021|EPI_ISL_1120188|2021-01-26:0,Netherlands/LI-MUMC-627/2021|EPI_ISL_1120142|2021-01-21:0,Netherlands/LI-MUMC-721/2021|EPI_ISL_1120301|2021-01-27:0,Netherlands/LI-MUMC-1022/2021|EPI_ISL_1158836|2021-02-15:0,Belgium/Jessa_11-2106-001217/2021|EPI_ISL_995506|2021-02-08:0,Netherlands/LI-MUMC-983/2021|EPI_ISL_1158797|2021-02-10:0,Netherlands/LI-MUMC-909/2021|EPI_ISL_1158724|2021-02-06:0,Netherlands/LI-MUMC-890/2021|EPI_ISL_1158705|2021-02-05:0,Netherlands/LI-MUMC-886/2021|EPI_ISL_1158701|2021-02-05:0,Belgium/rega-2783/2021|EPI_ISL_995639|2021-02-03:0)86872:1,Netherlands/NB-RIVM-14052/2021|EPI_ISL_1090157|2021-02-10:1,(Belgium/rega-2110/2021|EPI_ISL_935206|2021-01-10:0,Belgium/rega-2437/2021|EPI_ISL_1049200|2021-01-22:0)86876:4)86871:1,(Netherlands/UT-RIVM-11907/2021|EPI_ISL_1014046|2021-02-02:1,Netherlands/NB-RIVM-11281/2021|EPI_ISL_943403|2021-01-07:1,Belgium/rega-2668/2021|EPI_ISL_1049194|2021-01-25:0)86877:1,(Netherlands/UT-RIVM-11467/2021|EPI_ISL_1014407|2021-01-24:1,(Netherlands/NB-RIVM-10138/2021|EPI_ISL_905542|2021-01-01:1,Netherlands/NB-RIVM-21273/2020|EPI_ISL_824196|2020-12-27:0)86879:1,Netherlands/NB-RIVM-10465/2021|EPI_ISL_905291|2021-01-08:1,Netherlands/UT-RIVM-13183/2021|EPI_ISL_1035330|2021-02-10:0,Netherlands/NB-RIVM-21265/2020|EPI_ISL_824188|2020-12-22:0)86878:3,Netherlands/NB-RIVM-21269/2020|EPI_ISL_824192|2020-12-24:0,(Netherlands/NB-EMC-811/2020|EPI_ISL_1311093|2020-02-12:0,(Netherlands/GE-RIVM-10998/2021|EPI_ISL_942977|2021-01-09:0,Netherlands/NB-RIVM-11333/2021|EPI_ISL_943422|2021-01-23:1)86881:2)86880:1)86870:2,(Netherlands/NB-RIVM-20668/2020|EPI_ISL_790739|2020-12-16:6,(Netherlands/UT-RIVM-20818/2020|EPI_ISL_790874|2020-12-16:2,Netherlands/GE-RIVM-13416/2021|EPI_ISL_1090055|2021-02-09:3,Netherlands/GE-RIVM-15544/2021|EPI_ISL_1216294|2021-01-22:1)86883:2)86882:1,Netherlands/NH-RIVM-20133/2020|EPI_ISL_723304|2020-11-15:3,(Netherlands/NH-RIVM-10074/2021|EPI_ISL_905426|2021-01-05:1,Netherlands/ZE-EMC-89/2020|EPI_ISL_763190|2020:0,Netherlands/ZE-RIVM-11203/2021|EPI_ISL_943527|2021-01-16:1,Netherlands/ZE-RIVM-15511/2021|EPI_ISL_1216252|2021-01-20:1)86884:3,Netherlands/ZH-EMC-859/2020|EPI_ISL_632372|2020-10-08:3,Netherlands/ZH-EMC-1920/2020|EPI_ISL_1311789|2020-09-10:1,(Netherlands/ZH-EMC-1947/2020|EPI_ISL_1311801|2020-09-10:0,Netherlands/NB-RIVM-20576/2020|EPI_ISL_790660|2020-12-13:5)86885:1,(England/MILK-BAA4E3/2020|OD920924.1|2020-11-17:2,England/LOND-12508F5/2020|20-10-30:1,Finland/18MR4cF8/2020|EPI_ISL_757329|2020-11-18:0,Finland/26MR7CD1_S237/2020|EPI_ISL_902785|2020-11-26:1,((Finland/11DS8CD8/2020|EPI_ISL_1595788|2020-12-11:2,(Finland/12DS24CH5/2020|EPI_ISL_1595798|2020-12-12:5,Finland/12DS24CD11/2020|EPI_ISL_1595797|2020-12-12:3)86889:1)86888:3,(Finland/V2428/2021|EPI_ISL_1842109|2021-02-19:6,Finland/V650/2021|EPI_ISL_1842379|2021-02-01:7)86890:3)86887:2)86886:3,Germany/RP-RKI-I-031203/2021|EPI_ISL_1215166|2021-03-03:6,(Netherlands/ZH-EMC-2485/2020|EPI_ISL_2145570|2020-09-28:0,Netherlands/ZH-EMC-745/2020|EPI_ISL_632586|2020-10-05:0,Netherlands/ZH-EMC-2486/2020|EPI_ISL_2145572|2020-10-01:0,Netherlands/ZH-EMC-2487/2020|EPI_ISL_2145573|2020-10-08:0)86891:1,Netherlands/ZH-EMC-823/2020|EPI_ISL_632697|2020-09-27:0,Netherlands/ZH-EMC-1923/2020|EPI_ISL_1311064|2020-09-30:0,Netherlands/ZH-EMC-1936/2020|EPI_ISL_1310928|2020-09-23:0)86832:1,(((Netherlands/LI-MUMC-902/2021|EPI_ISL_1158717|2021-02-06:1,(Netherlands/NB-RIVM-11142/2021|EPI_ISL_943352|2021-01-18:0,Netherlands/UT-RIVM-13202/2021|EPI_ISL_1035312|2021-02-10:2)86895:1,Netherlands/UT-RIVM-13196/2021|EPI_ISL_1035067|2021-02-10:2,(Netherlands/LI-RIVM-11751/2021|EPI_ISL_1014450|2021-01-26:0,Netherlands/LI-RIVM-10982/2021|EPI_ISL_943182|2021-01-22:1)86896:1,Netherlands/NB-RIVM-12753/2021|EPI_ISL_1035624|2021-02-01:2,Netherlands/NB-RIVM-15552/2021|EPI_ISL_1216308|2021-01-23:1,(Netherlands/NB-EMC-671/2021|EPI_ISL_1311540|2021:2,Netherlands/NB-EMC-648/2021|EPI_ISL_1311471|2021:1,(Netherlands/NB-EMC-651/2021|EPI_ISL_1311473|2021:0,Netherlands/NB-EMC-668/2021|EPI_ISL_1311538|2021:0,Netherlands/NB-EMC-647/2021|EPI_ISL_1311470|2021-01-12:0)86898:1)86897:1,Netherlands/LI-RIVM-10556/2021|EPI_ISL_904805|2021-01-13:0,Netherlands/NB-EMC-626/2021|EPI_ISL_1311311|2021-01-19:0,Netherlands/NB-EMC-723/2021|EPI_ISL_1311663|2021-01-29:0,Netherlands/NB-EMC-627/2021|EPI_ISL_1311605|2021-01-19:0,Netherlands/NB-EMC-625/2021|EPI_ISL_1311604|2021-01-19:0,Netherlands/NB-EMC-624/2021|EPI_ISL_1311603|2021-01-19:0,Netherlands/LI-RIVM-10595/2021|EPI_ISL_904811|2021-01-15:0,Netherlands/LI-RIVM-10559/2021|EPI_ISL_904808|2021-01-15:0,Netherlands/LI-RIVM-10558/2021|EPI_ISL_904807|2021-01-14:0,Netherlands/LI-MUMC-429/2021|EPI_ISL_1120335|2021-01-11:0,Netherlands/LI-MUMC-281/2020|EPI_ISL_1120155|2020-12-29:0,Netherlands/LI-RIVM-10811/2021|EPI_ISL_943074|2021-01-22:0,Netherlands/LI-RIVM-10810/2021|EPI_ISL_943073|2021-01-22:0,Netherlands/LI-RIVM-10809/2021|EPI_ISL_943072|2021-01-22:0,Netherlands/LI-RIVM-10808/2021|EPI_ISL_943071|2021-01-22:0,Netherlands/LI-RIVM-10807/2021|EPI_ISL_943070|2021-01-22:0,Netherlands/GE-RIVM-11978/2021|EPI_ISL_1013874|2021-01-24:0,Netherlands/UT-RIVM-11860/2021|EPI_ISL_1014037|2021-02-02:0,Netherlands/LI-RIVM-10829/2021|EPI_ISL_943084|2021-01-22:0,Netherlands/UT-RIVM-12475/2021|EPI_ISL_1035543|2021-01-26:0,Netherlands/LI-MUMC-693/2020|EPI_ISL_1120205|2020-12-24:0,Netherlands/LI-RIVM-10848/2021|EPI_ISL_943106|2021-01-22:0)86894:1,(Netherlands/UT-RIVM-13220/2021|EPI_ISL_1035295|2021-02-10:2,((Netherlands/LI-MUMC-1260/2021|EPI_ISL_1210482|2021-02-27:2,Netherlands/LI-RIVM-13568/2021|EPI_ISL_1090126|2021-02-10:1)86901:1,Netherlands/UT-RIVM-11866/2021|EPI_ISL_1014043|2021-02-02:0,Netherlands/LI-RIVM-13363/2021|EPI_ISL_1090042|2021-02-09:0,Netherlands/LI-MUMC-885/2021|EPI_ISL_1158700|2021-02-05:0)86900:2,Netherlands/LI-MUMC-266/2020|EPI_ISL_965739|2020-12-28:1,Netherlands/LI-MUMC-1137/2021|EPI_ISL_1210368|2021-02-23:4,Netherlands/LI-RIVM-13375/2021|EPI_ISL_1090046|2021-02-09:2,(Netherlands/LI-RIVM-13455/2021|EPI_ISL_1090114|2021-02-10:0,Netherlands/LI-MUMC-649/2021|EPI_ISL_1120262|2021-01-23:0)86902:2,Netherlands/UT-RIVM-13205/2021|EPI_ISL_1035309|2021-02-10:0,Netherlands/LI-MUMC-1002/2021|EPI_ISL_1158816|2021-02-13:0,Netherlands/UT-RIVM-13061/2021|EPI_ISL_1035406|2021-02-10:0)86899:1,((Netherlands/LI-MUMC-1057/2021|EPI_ISL_1158870|2021-02-18:1,Netherlands/LI-MUMC-1259/2021|EPI_ISL_1210481|2021-02-27:2,Netherlands/LI-MUMC-1017/2021|EPI_ISL_1158831|2021-02-13:0,Netherlands/LI-MUMC-979/2021|EPI_ISL_1158793|2021-02-10:0)86904:2,Netherlands/LI-MUMC-1016/2021|EPI_ISL_1158830|2021-02-13:2,(Netherlands/LI-MUMC-997/2021|EPI_ISL_1158811|2021-02-13:0,Netherlands/LI-MUMC-1058/2021|EPI_ISL_1158871|2021-02-18:1,Netherlands/LI-MUMC-1275/2021|EPI_ISL_1210490|2021-03-01:1,Netherlands/LI-MUMC-1247/2021|EPI_ISL_1210470|2021-02-27:1)86905:2,Netherlands/LI-RIVM-23131/2021|EPI_ISL_1596013|2021-03-11:8,(Netherlands/LI-MUMC-1014/2021|EPI_ISL_1158828|2021-02-08:0,Netherlands/LI-MUMC-1075/2021|EPI_ISL_1158886|2021-02-19:0,Netherlands/LI-MUMC-914/2021|EPI_ISL_1158729|2021-02-07:0)86906:1,Netherlands/LI-MUMC-542/2021|EPI_ISL_1120192|2021-01-16:0,Netherlands/LI-MUMC-669/2021|EPI_ISL_1120198|2021-01-26:0,Netherlands/LI-RIVM-13627/2021|EPI_ISL_1090137|2021-02-10:0,Netherlands/LI-MUMC-763/2021|EPI_ISL_1120267|2021-01-31:0,Netherlands/LI-MUMC-974/2021|EPI_ISL_1158788|2021-02-10:0)86903:1,Netherlands/LI-MUMC-632/2021|EPI_ISL_1120252|2021-01-21:1,Netherlands/LI-MUMC-939/2021|EPI_ISL_1158753|2021-01-11:1,Netherlands/NB-EMC-722/2021|EPI_ISL_1311662|2021-01-29:2,(Netherlands/LI-MUMC-457/2021|EPI_ISL_1120352|2021-01-13:2,Netherlands/LI-MUMC-792/2021|EPI_ISL_1158609|2021-01-31:1,Netherlands/LI-MUMC-918/2021|EPI_ISL_1158733|2021-02-08:1,(Netherlands/LI-MUMC-1023/2021|EPI_ISL_1158837|2021-02-15:0,Netherlands/LI-MUMC-986/2021|EPI_ISL_1158800|2021-02-11:0,Netherlands/LI-MUMC-923/2021|EPI_ISL_1158738|2021-02-08:0)86908:2,(Belgium/ULG-11833/2021|EPI_ISL_965497|2021-01-26:0,Belgium/ULG-11711/2021|EPI_ISL_965518|2021-01-21:0)86909:1,Netherlands/LI-MUMC-514/2021|EPI_ISL_1120398|2021-01-15:0,Netherlands/LI-MUMC-515/2021|EPI_ISL_1120363|2021-01-15:0,Netherlands/LI-MUMC-511/2021|EPI_ISL_1120362|2021-01-15:0,Netherlands/LI-MUMC-762/2021|EPI_ISL_1120355|2021-01-30:0,Netherlands/LI-MUMC-427/2021|EPI_ISL_1120195|2021-01-11:0,Netherlands/LI-MUMC-404/2021|EPI_ISL_1120152|2021-01-07:0,Netherlands/LI-MUMC-425/2021|EPI_ISL_1120150|2021-01-11:0,Netherlands/LI-MUMC-744/2021|EPI_ISL_1120145|2021-01-28:0,Netherlands/LI-MUMC-418/2021|EPI_ISL_1120307|2021-01-10:0,Netherlands/LI-MUMC-426/2021|EPI_ISL_1120464|2021-01-11:0,Netherlands/LI-MUMC-405/2021|EPI_ISL_1120413|2021-01-07:0)86907:1,Netherlands/LI-RIVM-11813/2021|EPI_ISL_1013912|2021-01-28:2,Netherlands/LI-RIVM-13331/2021|EPI_ISL_1089964|2021-02-08:1,(Netherlands/LI-MUMC-578/2021|EPI_ISL_1120458|2021-01-20:0,Netherlands/LI-MUMC-577/2021|EPI_ISL_1120199|2021-01-20:0)86910:1,Netherlands/LI-MUMC-402/2021|EPI_ISL_1120370|2021-01-06:0,Netherlands/LI-MUMC-423/2021|EPI_ISL_1120367|2021-01-10:0,Netherlands/LI-MUMC-406/2021|EPI_ISL_1120153|2021-01-07:0,Netherlands/LI-MUMC-569/2021|EPI_ISL_1120460|2021-01-19:0,Netherlands/LI-MUMC-403/2021|EPI_ISL_1120203|2021-01-06:0)86893:1,(Netherlands/LI-RIVM-10934/2021|EPI_ISL_943146|2021-01-19:0,Netherlands/LI-MUMC-554/2021|EPI_ISL_1120305|2021-01-18:1)86911:1,Netherlands/LI-MUMC-137/2020|EPI_ISL_965644|2020-11-27:0,(Netherlands/LI-MUMC-874/2021|EPI_ISL_1158689|2021-02-05:1,(Belgium/AZDelta2103-25445/2021|EPI_ISL_911273|2021-01:1,Belgium/AZDelta2103-25456/2021|EPI_ISL_911274|2021-01:1,Belgium/Jessa_55-2104-000139/2021|EPI_ISL_949171|2021-01-25:1,Belgium/Jessa_55-2103-000621/2021|EPI_ISL_949119|2021-01-21:8,Netherlands/UT-RIVM-12720/2021|EPI_ISL_1035461|2021-01-28:3,Belgium/Jessa_55-2103-000120/2021|EPI_ISL_949011|2021-01-18:0,Belgium/AZDelta9-23536_S10/2021|EPI_ISL_913605|2021-01-17:0,Belgium/AZDelta8-23512_S9/2021|EPI_ISL_913604|2021-01-16:0,Belgium/AZDelta22464-2105R/2021|EPI_ISL_978804|2021-02-06:0,Belgium/AZDelta22451-2105R/2021|EPI_ISL_978803|2021-02-06:0,Belgium/Jessa_55-2103-000262/2021|EPI_ISL_949101|2021-01-19:0)86913:1,Netherlands/LI-RIVM-13083/2021|EPI_ISL_1035667|2021-02-02:2,(Belgium/rega-2799/2021|EPI_ISL_995652|2021-01-29:1,Belgium/rega-2787/2021|EPI_ISL_995643|2021-02-03:1,Belgium/rega-2586/2021|EPI_ISL_1049179|2021-01-23:0,Belgium/rega-3111/2021|EPI_ISL_1064457|2021-02-08:0,Belgium/rega-2800/2021|EPI_ISL_995653|2021-01-29:0,Belgium/rega-2798/2021|EPI_ISL_995651|2021-01-29:0)86914:1,Belgium/Jessa_55-2103-000800/2021|EPI_ISL_949146|2021-01-22:1,(Netherlands/LI-RIVM-13608/2021|EPI_ISL_1090135|2021-02-10:1,Netherlands/UT-RIVM-13187/2021|EPI_ISL_1035326|2021-02-10:0)86915:3,(Belgium/Jessa_55-2103-000437/2021|EPI_ISL_949113|2021-01-20:1,(Belgium/Jessa_55-2103-000208/2021|EPI_ISL_949098|2021-01-19:2,Belgium/Jessa_55-2103-000515/2021|EPI_ISL_949114|2021-01-21:0)86917:1)86916:2,(Belgium/55-2101-349/2021|EPI_ISL_871830|2021-01-06:0,Belgium/rega-1991/2021|EPI_ISL_913775|2021-01-08:0)86918:1,(Belgium/rega-2784/2021|EPI_ISL_995640|2021-02-03:0,Belgium/rega-2844/2021|EPI_ISL_1051076|2021-01-31:0)86919:1,(Belgium/Jessa_55-2103-000656/2021|EPI_ISL_949142|2021-01-21:0,Belgium/Jessa_55-2104-000159/2021|EPI_ISL_949172|2021-01-25:0,Belgium/Jessa_55-2103-000583/2021|EPI_ISL_949118|2021-01-21:0)86920:2,Belgium/55-2101-319/2021|EPI_ISL_871829|2021-01-06:0,Belgium/rega-3046/2021|EPI_ISL_1057088|2021-02-06:0,Belgium/rega-2772/2021|EPI_ISL_995629|2021-02-03:0,Belgium/Jessa_55-2104-000068/2021|EPI_ISL_949169|2021-01-25:0,Belgium/rega-3119/2021|EPI_ISL_1064471|2021-02-08:0,Belgium/rega-3117/2021|EPI_ISL_1064470|2021-02-08:0)86912:1)86892:2)86831:1,((Netherlands/NB-MUMC-590/2021|EPI_ISL_1120201|2021-01-12:4,Netherlands/LI-MUMC-1453/2020|EPI_ISL_1337915|2020-12-15:0,Netherlands/NB-MUMC-207/2020|EPI_ISL_965808|2020-12-07:0,Netherlands/NB-MUMC-226/2020|EPI_ISL_965803|2020-12-11:0,Netherlands/LI-MUMC-210/2020|EPI_ISL_965586|2020-12-08:0)86922:1,Netherlands/LI-MUMC-199/2020|EPI_ISL_1120144|2020-12-02:1,Netherlands/LI-MUMC-188/2020|EPI_ISL_965705|2020-11-30:3,((Netherlands/LI-MUMC-901/2021|EPI_ISL_1158716|2021-02-06:2,((Belgium/Jessa_11-2106-002806/2021|EPI_ISL_1014913|2021-02-09:0,(Netherlands/LI-MUMC-1177/2021|EPI_ISL_1210404|2021-02-25:1,Netherlands/LI-RIVM-17644/2021|EPI_ISL_1371272|2021-03-05:0,(Netherlands/LI-RIVM-21491/2021|EPI_ISL_1522071|2021-03-16:3,Netherlands/LI-MUMC-1673/2021|EPI_ISL_1443474|2021-03-24:0,Netherlands/LI-MUMC-1570/2021|EPI_ISL_1394686|2021-03-16:0)86928:2,(Belgium/Jessa_55-2111-001313/2021|EPI_ISL_1367514|2021-03-19:0,Belgium/Jessa_55-2112-000025/2021|EPI_ISL_1577614|2021-03-22:0,Belgium/Jessa-55-2112-000495/2021|EPI_ISL_1416708|2021-03-23:0,Belgium/Jessa-55-2112-000023/2021|EPI_ISL_1416689|2021-03-22:0,Belgium/Jessa_55-2111-001315/2021|EPI_ISL_1367515|2021-03-19:0)86929:1)86927:1)86926:1,Belgium/rega-2875/2021|EPI_ISL_1051109|2021-02-02:0)86925:1,Netherlands/LI-MUMC-435/2021|EPI_ISL_1120465|2021-01-11:1,Netherlands/LI-MUMC-414/2021|EPI_ISL_1120273|2021-01-08:1,Netherlands/LI-MUMC-410/2021|EPI_ISL_1120189|2021-01-08:1,Netherlands/LI-MUMC-446/2021|EPI_ISL_1120194|2021-01-12:0,Netherlands/LI-MUMC-422/2021|EPI_ISL_1120151|2021-01-10:0,Netherlands/LI-MUMC-416/2021|EPI_ISL_965657|2021-01-09:0,Netherlands/LI-MUMC-413/2021|EPI_ISL_1120202|2021-01-08:0)86924:1,Netherlands/LI-MUMC-411/2021|EPI_ISL_1120369|2021-01-08:0,Netherlands/LI-MUMC-213/2020|EPI_ISL_965626|2020-12-08:0)86923:3,Netherlands/LI-MUMC-110/2020|EPI_ISL_965703|2020-11-23:1,Netherlands/LI-RIVM-22688/2021|EPI_ISL_1522107|2021-03-24:9,Netherlands/LI-MUMC-218/2020|EPI_ISL_965664|2020-12-10:2,Netherlands/LI-MUMC-228/2020|EPI_ISL_965697|2020-12-11:1,Netherlands/LI-MUMC-192/2020|EPI_ISL_1120197|2020-11-30:0,Netherlands/LI-MUMC-130/2020|EPI_ISL_965598|2020-11-27:0,Netherlands/NB-MUMC-107/2020|EPI_ISL_1120162|2020-11-23:0,Netherlands/LI-MUMC-128/2020|EPI_ISL_1120161|2020-11-26:0,Netherlands/LI-MUMC-196/2020|EPI_ISL_965590|2020-12-01:0,Netherlands/LI-MUMC-194/2020|EPI_ISL_965577|2020-12-01:0,Netherlands/LI-MUMC-142/2020|EPI_ISL_965557|2020-11-28:0,Netherlands/LI-MUMC-155/2020|EPI_ISL_965545|2020-11-29:0,Netherlands/LI-MUMC-101/2020|EPI_ISL_965532|2020-11-19:0,Netherlands/LI-MUMC-323/2020|EPI_ISL_965696|2020-12-09:0,Netherlands/NH-RIVM-20801/2020|EPI_ISL_790860|2020-12-21:0,Netherlands/LI-MUMC-145/2020|EPI_ISL_965658|2020-11-28:0,Netherlands/NB-MUMC-227/2020|EPI_ISL_965797|2020-12-11:0,Netherlands/LI-MUMC-201/2020|EPI_ISL_1120207|2020-12-04:0,Netherlands/LI-MUMC-146/2020|EPI_ISL_965733|2020-11-28:0,Netherlands/LI-MUMC-143/2020|EPI_ISL_965706|2020-11-28:0,Netherlands/LI-MUMC-106/2020|EPI_ISL_965702|2020-11-21:0,Netherlands/LI-MUMC-144/2020|EPI_ISL_965650|2020-11-28:0,Netherlands/LI-MUMC-113/2020|EPI_ISL_965646|2020-11-24:0,Netherlands/LI-MUMC-346/2020|EPI_ISL_965642|2020-12-27:0,Netherlands/LI-MUMC-161/2020|EPI_ISL_965639|2020-11-30:0,Netherlands/LI-MUMC-337/2020|EPI_ISL_965638|2020-12-18:0,Netherlands/LI-MUMC-209/2020|EPI_ISL_965636|2020-12-08:0,Netherlands/LI-MUMC-235/2020|EPI_ISL_965631|2020-12-11:0,Netherlands/LI-MUMC-127/2020|EPI_ISL_965628|2020-11-26:0,Netherlands/LI-MUMC-206/2020|EPI_ISL_965616|2020-12-07:0)86921:1,(((Netherlands/ZH-EMC-1095/2020|EPI_ISL_722764|2020-12-11:0,England/CAMB-A9C0B4/2020|20-12-14:1,Netherlands/ZH-EMC-1817/2020|EPI_ISL_1311717|2020-06-12:1)86932:1,(Netherlands/NH-AUMC-000418/2021|EPI_ISL_1678695|2021-02-18:0,Aruba/AW-RIVM-13171/2021|EPI_ISL_1035782|2021-02-10:2)86933:4)86931:1,(Netherlands/UT-RIVM-10371/2021|EPI_ISL_905067|2021-01-11:4,(Netherlands/UT-RIVM-10360/2021|EPI_ISL_905056|2021-01-11:3,Netherlands/GE-RIVM-21189/2020|EPI_ISL_824109|2020-12-29:0,Netherlands/UT-RIVM-13503/2021|EPI_ISL_1089981|2021-02-08:4)86935:1)86934:3,Netherlands/ZH-EMC-990/2020|EPI_ISL_722661|2020-11-16:1,(Netherlands/ZH-RIVM-11017/2021|EPI_ISL_943210|2021-01-22:2,Netherlands/GE-RIVM-11137/2021|EPI_ISL_943330|2021-01-17:1)86936:9,(Luxembourg/LNS2179748/2020|EPI_ISL_740071|2020-11-07:0,Luxembourg/LNS4386977/2020|EPI_ISL_740462|2020-11-07:0)86937:1)86930:2,((Netherlands/UT-EMC-95/2020|EPI_ISL_632499|2020-09-12:0,Netherlands/UT-EMC-94/2020|EPI_ISL_632498|2020-09-12:1,((Netherlands/ZH-EMC-1128/2020|EPI_ISL_763207|2020-12-18:0,(Netherlands/UT-RIVM-12699/2021|EPI_ISL_1035476|2021-01-26:1,(Germany/NW-RKI-I-057224/2021|EPI_ISL_1440928|2021-03-18:0,Germany/NI-RKI-I-043081/2021|EPI_ISL_1350269|2021-03-04:0)86943:1,Netherlands/ZH-EMC-1327/2020|EPI_ISL_904528|2020-12-31:0,Netherlands/ZH-EMC-1284/2020|EPI_ISL_801506|2020-12-28:0,Netherlands/ZH-EMC-1436/2020|EPI_ISL_904509|2020-12-27:0,Netherlands/ZH-EMC-1435/2020|EPI_ISL_904500|2020-12-24:0)86942:2,Netherlands/ZH-EMC-2137/2021|EPI_ISL_2154132|2021-01-21:3)86941:1,Netherlands/GE-EMC-392/2020|EPI_ISL_722838|2020-09-29:0,Netherlands/GE-EMC-326/2020|EPI_ISL_632669|2020-10-06:0)86940:1)86939:1,(Netherlands/NB-RIVM-13584/2021|EPI_ISL_1089868|2021-02-01:2,Netherlands/ZH-RIVM-12967/2021|EPI_ISL_1035252|2021-02-03:3,Netherlands/UT-RIVM-11479/2021|EPI_ISL_1014399|2021-01-25:1,Netherlands/ZH-EMC-1601/2021|EPI_ISL_1311596|2021:0,Netherlands/ZH-RIVM-18927/2021|EPI_ISL_1370952|2021-02-16:1,Netherlands/UT-RIVM-25359/2021|EPI_ISL_1703615|2021-02-23:1,Netherlands/NH-AUMC-000291/2021|EPI_ISL_1678624|2021-01-25:1)86944:1,Netherlands/ZH-EMC-1120/2020|EPI_ISL_763199|2020-12-14:0)86938:1,((Netherlands/LI-RIVM-21271/2020|EPI_ISL_824194|2020-12-25:2,(Netherlands/un-RUMC-000275/2021|EPI_ISL_1109407|2021-02:1,(Netherlands/UT-RIVM-13222/2021|EPI_ISL_1035293|2021-02-10:1,(Netherlands/un-RUMC-000301/2021|EPI_ISL_1109479|2021-02:0,Netherlands/LI-RIVM-13837/2021|EPI_ISL_1090015|2021-02-08:0)86949:1,(Netherlands/un-RUMC-000269/2021|EPI_ISL_1109474|2021-02:0,Netherlands/LI-RIVM-13869/2021|EPI_ISL_1089874|2021-02-01:0)86950:1,Netherlands/LI-RIVM-10814/2021|EPI_ISL_943076|2021-01-14:0,Netherlands/LI-RIVM-12538/2021|EPI_ISL_1035689|2021-01-20:0,Netherlands/LI-RIVM-10840/2021|EPI_ISL_943087|2021-01-13:0,Netherlands/LI-MUMC-985/2021|EPI_ISL_1158799|2021-02-11:0,Netherlands/LI-RIVM-10140/2021|EPI_ISL_905544|2021-01-03:0,Netherlands/LI-RIVM-21452/2020|EPI_ISL_905540|2020-12-31:0,Netherlands/LI-RIVM-10464/2021|EPI_ISL_905265|2021-01-08:0)86948:1)86947:3,Netherlands/LI-MUMC-420/2021|EPI_ISL_1120261|2021-01-10:2,Netherlands/LI-RIVM-21264/2020|EPI_ISL_824187|2020-12-21:0,Netherlands/LI-MUMC-549/2021|EPI_ISL_1120271|2021-01-17:0,Netherlands/LI-RIVM-21300/2020|EPI_ISL_824220|2020-12-18:0)86946:1,(((Netherlands/UT-RIVM-12598/2021|EPI_ISL_1035493|2021-01-29:2,Netherlands/LI-RIVM-13373/2021|EPI_ISL_1090045|2021-02-09:0)86953:1,Netherlands/LI-MUMC-637/2021|EPI_ISL_965764|2021-01-22:1,Netherlands/LI-MUMC-611/2021|EPI_ISL_1120270|2021-01-18:0)86952:1,(Netherlands/LI-MUMC-746/2021|EPI_ISL_1120300|2021-01-28:2,Netherlands/LI-MUMC-539/2021|EPI_ISL_1120302|2021-01-16:0,Netherlands/LI-MUMC-506/2021|EPI_ISL_1120463|2021-01-14:0)86954:1,(Netherlands/LI-MUMC-1077/2021|EPI_ISL_1158888|2021-02-19:0,(Netherlands/LI-MUMC-755/2021|EPI_ISL_1120250|2021-01-29:0,Netherlands/LI-MUMC-877/2021|EPI_ISL_1158692|2021-02-05:0)86956:1)86955:1,((Netherlands/LI-RIVM-13492/2021|EPI_ISL_1089977|2021-02-08:0,Netherlands/LI-RIVM-13534/2021|EPI_ISL_1089989|2021-02-08:1)86958:3,Netherlands/LI-MUMC-953/2021|EPI_ISL_1158767|2021-02-08:0,Netherlands/LI-MUMC-710/2021|EPI_ISL_1120148|2021-01-27:0)86957:1,(Netherlands/LI-MUMC-843/2021|EPI_ISL_1158658|2021-02-04:1,(Netherlands/LI-MUMC-815/2021|EPI_ISL_1158632|2021-02-02:0,Netherlands/LI-MUMC-738/2021|EPI_ISL_1120453|2021-01-28:0)86960:1)86959:1,Netherlands/UT-RIVM-12447/2021|EPI_ISL_1035553|2021-01-28:1,Netherlands/UT-RIVM-13111/2021|EPI_ISL_1035384|2021-02-10:1,(Netherlands/LI-MUMC-503/2021|EPI_ISL_1120466|2021-01-09:0,Netherlands/LI-MUMC-502/2021|EPI_ISL_1120368|2021-01-09:0)86961:1,Netherlands/LI-MUMC-501/2021|EPI_ISL_1120399|2021-01-07:0,Netherlands/LI-RIVM-15543/2021|EPI_ISL_1216292|2021-01-22:0,Netherlands/LI-MUMC-624/2021|EPI_ISL_1120358|2021-01-21:0,Netherlands/LI-MUMC-621/2021|EPI_ISL_1120351|2021-01-20:0,Netherlands/LI-MUMC-479/2021|EPI_ISL_1120265|2021-01-14:0,Netherlands/UT-RIVM-13049/2021|EPI_ISL_1035417|2021-02-10:0,Netherlands/LI-MUMC-528/2021|EPI_ISL_1120412|2021-01-15:0)86951:3)86945:1,(((Germany/HH-RKI-I-012910/2021|EPI_ISL_1143044|2021-01-29:2,(Germany/HH-RKI-I-017042/2021|EPI_ISL_1147204|2021-02-06:3,Denmark/DCGC-34191/2021|EPI_ISL_871201|2021-01-04:3,(Germany/HH-RKI-I-032325/2021|EPI_ISL_1216508|2021-02-25:3,(Denmark/DCGC-43697/2021|EPI_ISL_1024075|2021-02-01:3,Denmark/DCGC-46028/2021|EPI_ISL_1065538|2021-02-08:1,Denmark/DCGC-45713/2021|EPI_ISL_1065223|2021-02-15:0)86967:1)86966:3)86965:1,(Germany/HH-HPI-p3308/2021|EPI_ISL_1463671|2021-01:1,(Germany/ST-MD475/2021|EPI_ISL_960966|2021-01-26:1,(Germany/HH-RKI-I-023471/2021|EPI_ISL_1153638|2021-02-20:3,Germany/HH-HPI-p4334/2021|EPI_ISL_1464123|2021-02-16:1,(Germany/HH-HPI-p4059/2021|EPI_ISL_1464096|2021-02:0,Germany/HH-HPI-p3965/2021|EPI_ISL_1463967|2021-02:0)86971:1,Germany/HH-RKI-I-023504/2021|EPI_ISL_1153671|2021-02-20:0,Germany/HH-HPI-p3906/2021|EPI_ISL_1464015|2021-02:0,Germany/HH-HPI-p4328/2021|EPI_ISL_1464151|2021-02-16:0,Germany/HH-HPI-p4342/2021|EPI_ISL_1464124|2021-02-16:0,Germany/HH-HPI-p4030/2021|EPI_ISL_1464055|2021-02:0,Germany/HH-HPI-p4021/2021|EPI_ISL_1464043|2021-02:0,Germany/HH-HPI-p4076/2021|EPI_ISL_1463847|2021-02:0,Germany/HH-HPI-p3874/2021|EPI_ISL_1463838|2021-01:0,Germany/HH-HPI-p3864/2021|EPI_ISL_1463831|2021-01:0,Germany/HH-HPI-p3920/2021|EPI_ISL_1463998|2021-02:0,Germany/HH-RKI-I-032125/2021|EPI_ISL_1216251|2021-02-26:0,Germany/HH-RKI-I-032073/2021|EPI_ISL_1216185|2021-02-26:0)86970:1,((Germany/HH-HPI-p4506/2021|EPI_ISL_1464390|2021-02:1,(Germany/HH-HPI-p4028/2021|EPI_ISL_1464036|2021-02:0,Germany/HH-RKI-I-018383/2021|EPI_ISL_1148545|2021-02-13:1)86974:1)86973:1,Germany/HH-RKI-I-025234/2021|EPI_ISL_1155408|2021-02-02:0)86972:1,Germany/HH-IMB15709/2021|EPI_ISL_1364907|2021-02-01:1)86969:1)86968:1,Germany/HH-HPI-p3414/2020|EPI_ISL_1463594|2020-12:0,Germany/HH-HPI-p3277/2020|EPI_ISL_1463613|2020-12:0)86964:2,((Germany/SN-RKI-I-013473/2021|EPI_ISL_1143608|2021-01-20:2,Germany/BY-RKI-I-013575/2020|EPI_ISL_1143710|2020-12-19:0)86976:2,Germany/BY-RKI-I-035203/2021|EPI_ISL_1281037|2021-03-06:2,(Germany/BY-RKI-I-049738/2021|EPI_ISL_1357164|2021-02-11:1,Germany/BY-RKI-I-024442/2021|EPI_ISL_1154615|2021-02-16:0)86977:1,(Germany/BY-RKI-I-039163/2021|EPI_ISL_1285524|2021-02-25:1,Germany/BY-MVP-000003242/2021|EPI_ISL_1752005|2021-02-08:0,Germany/BY-MVP-000002937/2021|EPI_ISL_1751930|2021-02-01:0)86978:1,Germany/BY-MVP-000003410/2021|EPI_ISL_1752017|2021-02-08:2,Germany/BW-RKI-I-014073/2021|EPI_ISL_1144210|2021-01-26:1,Germany/SN-RKI-I-020430/2021|EPI_ISL_1150593|2021-02-02:0,Germany/BY-RKI-I-019947/2021|EPI_ISL_1150109|2021-02-13:0,Germany/BY-RKI-I-024523/2021|EPI_ISL_1154696|2021-02-16:0,Germany/BY-RKI-I-012263/2021|EPI_ISL_1142395|2021-01-26:0,Germany/BW-RKI-I-014072/2021|EPI_ISL_1144209|2021-01-26:0,Germany/BY-RKI-I-012782/2021|EPI_ISL_1142915|2021-01-25:0)86975:1,(Germany/HH-RKI-I-031983/2021|EPI_ISL_1216058|2021-02-26:0,Germany/HH-RKI-I-013301/2021|EPI_ISL_1143436|2021-01-28:1)86979:2,Germany/HH-HPI-p3403/2020|EPI_ISL_1463579|2020-12:1,(Germany/HH-HPI-p3346/2021|EPI_ISL_1463698|2021-01:0,Germany/HH-HPI-p3712/2021|EPI_ISL_1463748|2021-01:3)86980:1)86963:1,Germany/NW-ChVir22499/2021|EPI_ISL_869132|2021-01-11:1,Germany/HH-HPI-p3376/2020|EPI_ISL_1463576|2020-12:1,Germany/HH-HPI-p3402/2020|EPI_ISL_1463630|2020-12:2,(Germany/HH-RKI-I-013288/2021|EPI_ISL_1143423|2021-01-26:1,(Denmark/DCGC-33441/2021|EPI_ISL_870451|2021-01-11:1,(Denmark/DCGC-39396/2021|EPI_ISL_930538|2021-01-18:0,Denmark/DCGC-36157/2021|EPI_ISL_927298|2021-01-25:0)86983:1,Denmark/DCGC-32408/2021|EPI_ISL_869412|2021-01-18:0,Denmark/DCGC-78796/2021|EPI_ISL_1887437|2021-01-11:0)86982:1,(Germany/HH-HPI-p4293/2021|EPI_ISL_1464120|2021-02-15:1,Germany/HH-HPI-p4359/2021|EPI_ISL_1464225|2021-02-15:0,Germany/HH-RKI-I-029986/2021|EPI_ISL_1213136|2021-02-27:0,Germany/HH-HPI-p4411/2021|EPI_ISL_1464199|2021-02-17:0,Germany/HH-HPI-p4261/2021|EPI_ISL_1464115|2021-02-15:0,Germany/HH-HPI-p4653/2021|EPI_ISL_1464308|2021-02:0)86984:4,Germany/HH-HPI-p3666/2021|EPI_ISL_1463711|2021-01:0,Germany/HH-HPI-p3359/2021|EPI_ISL_1463705|2021-01:0,Germany/HH-HPI-p3871/2021|EPI_ISL_1463836|2021-01:0)86981:1,Germany/SH-RKI-I-011601/2021|EPI_ISL_1141731|2021-01-26:2,Germany/HH-HPI-p3410/2020|EPI_ISL_1463588|2020-12:2,Germany/NW-HHU-1337/2021|EPI_ISL_1346871|2021-02-12:2,(Germany/NW-HHU-1238/2021|EPI_ISL_1161011|2021-02-03:0,Germany/NW-HHU-1239/2021|EPI_ISL_1161013|2021-02-03:0)86985:1,Germany/NW-IOV-K-5697/2020|EPI_ISL_796063|2020-10-29:0,Germany/NW-IOV-K-5696/2020|EPI_ISL_796062|2020-10-29:0)86962:2,((Belgium/rega-2182/2021|EPI_ISL_935277|2021-01-11:1,Netherlands/LI-MUMC-623/2021|EPI_ISL_965597|2021-01-20:1,Netherlands/LI-MUMC-497/2021|EPI_ISL_1120467|2021-01-05:1,Netherlands/LI-MUMC-958/2021|EPI_ISL_1158772|2021-02-09:1,Netherlands/LI-RIVM-13512/2021|EPI_ISL_1089984|2021-02-08:3,(Netherlands/UT-RIVM-13208/2021|EPI_ISL_1035306|2021-02-10:2,Netherlands/UT-RIVM-13203/2021|EPI_ISL_1035311|2021-02-10:0)86988:1,Netherlands/LI-MUMC-558/2021|EPI_ISL_1120359|2021-01-18:0,Netherlands/LI-MUMC-656/2021|EPI_ISL_1120141|2021-01-24:0)86987:1,((Belgium/rega-2902/2021|EPI_ISL_1050359|2021-02-01:0,Belgium/rega-2643/2021|EPI_ISL_1048889|2021-01-29:1)86990:1,Belgium/Jessa_11-2103-007944/2021|EPI_ISL_949131|2021-01-22:1,Belgium/Jessa_55-2103-000784/2021|EPI_ISL_949143|2021-01-22:0,Belgium/Jessa_11-2103-001165/2021|EPI_ISL_948975|2021-01-18:0)86989:1,Netherlands/LI-MUMC-570/2021|EPI_ISL_1120557|2021-01-19:1)86986:2,(Netherlands/FR-RIVM-10297/2021|EPI_ISL_904988|2021-01-08:1,Netherlands/FR-RIVM-20204/2020|EPI_ISL_723357|2020-11-26:0,Netherlands/FR-RIVM-10064/2021|EPI_ISL_905415|2021-01-06:0)86991:1,((England/MILK-AB79E5/2020|20-10-21:0,((Belgium/UGent-2174/2021|EPI_ISL_1109901|2021-02-12:1,Belgium/rega-2993/2021|EPI_ISL_1057028|2021-02-05:1,Belgium/UGent-2202/2021|EPI_ISL_1109755|2021-02-17:2,Belgium/AZDelta20479-2105R/2021|EPI_ISL_978790|2021-02-06:7)86995:2,(Belgium/AZDelta2103177132021/2021|EPI_ISL_910015|2021-01-21:1,Belgium/AZDelta19653-2105R/2021|EPI_ISL_978788|2021-02-06:1)86996:1,Netherlands/NB-RIVM-13517/2021|EPI_ISL_1089927|2021-02-05:2)86994:1)86993:1,((Netherlands/UT-RIVM-20092/2020|EPI_ISL_723270|2020-11-24:1,Germany/BY-RKI-I-011395/2021|EPI_ISL_1141524|2021-01-25:2,Netherlands/UT-RIVM-21144/2020|EPI_ISL_824065|2020-11-15:2,Netherlands/UT-RIVM-21143/2020|EPI_ISL_824064|2020-11-15:1,Netherlands/UT-RIVM-21140/2020|EPI_ISL_824061|2020-11-14:1,Netherlands/OV-RIVM-17324/2021|EPI_ISL_1289332|2021-03-01:3,Netherlands/UT-RIVM-21103/2020|EPI_ISL_824038|2020-12-31:0,Netherlands/UT-RIVM-21870/2020|EPI_ISL_1498256|2020-11-15:0,Netherlands/UT-RIVM-21104/2020|EPI_ISL_824039|2020-12-31:0,Netherlands/UT-RIVM-21100/2020|EPI_ISL_824037|2020-11-14:0,Netherlands/UT-RIVM-21099/2020|EPI_ISL_824036|2020-11-15:0,Netherlands/UT-RIVM-21423/2020|EPI_ISL_905487|2020-11-13:0,Netherlands/UT-RIVM-20363/2020|EPI_ISL_728583|2020-12-07:0,Netherlands/ZH-RIVM-11072/2021|EPI_ISL_943246|2021-01-23:0,Netherlands/UT-RIVM-21146/2020|EPI_ISL_824067|2020-11-15:0,Netherlands/UT-RIVM-21145/2020|EPI_ISL_824066|2020-11-06:0,Netherlands/UT-RIVM-21142/2020|EPI_ISL_824063|2020-11-13:0,Netherlands/UT-RIVM-21128/2020|EPI_ISL_824052|2020-12-31:0,Netherlands/UT-RIVM-21127/2020|EPI_ISL_824051|2020-12-31:0,Netherlands/UT-RIVM-21122/2020|EPI_ISL_824050|2020-11-25:0,Netherlands/UT-RIVM-21120/2020|EPI_ISL_824049|2020-11-14:0)86998:1,Netherlands/ZH-EMC-785/2020|EPI_ISL_632622|2020-09-30:1,Netherlands/ZH-EMC-784/2020|EPI_ISL_632621|2020-09-27:1,Netherlands/ZH-EMC-776/2020|EPI_ISL_632613|2020-09-27:1,(Netherlands/ZH-EMC-733/2020|EPI_ISL_632576|2020-10-11:0,Netherlands/ZH-EMC-924/2020|EPI_ISL_722318|2020-10-22:0,Netherlands/ZH-EMC-731/2020|EPI_ISL_632574|2020-10-08:0,Netherlands/ZH-EMC-727/2020|EPI_ISL_632337|2020-10-04:0)86999:1,Netherlands/ZH-EMC-783/2020|EPI_ISL_632620|2020-09-29:0,Netherlands/ZH-EMC-781/2020|EPI_ISL_632618|2020-09-30:0,Netherlands/ZH-EMC-780/2020|EPI_ISL_632617|2020-10-01:0,Netherlands/ZH-EMC-775/2020|EPI_ISL_632612|2020-09-26:0)86997:1)86992:1,(Netherlands/NH-RIVM-21080/2020|EPI_ISL_824022|2020-12-21:1,Netherlands/ZH-EMC-732/2020|EPI_ISL_632575|2020-10-09:0,Germany/BW-RKI-I-014663/2021|EPI_ISL_1144801|2021-01-25:2,Netherlands/ZH-EMC-1713/2020|EPI_ISL_1311640|2020-11-18:3,((Netherlands/ZH-EMC-954/2020|EPI_ISL_722275|2020-11-02:2,(Netherlands/ZH-EMC-968/2020|EPI_ISL_722710|2020-11-03:1,Netherlands/ZH-EMC-967/2020|EPI_ISL_722709|2020-11-03:2,Netherlands/ZH-EMC-966/2020|EPI_ISL_722607|2020-11-01:2,Netherlands/ZH-EMC-920/2020|EPI_ISL_722369|2020-10-13:0,Netherlands/ZH-EMC-926/2020|EPI_ISL_722554|2020-10-26:0,Netherlands/ZH-EMC-955/2020|EPI_ISL_722303|2020-11-07:0,Netherlands/ZH-EMC-919/2020|EPI_ISL_722742|2020-11-07:0)87003:1)87002:3,Netherlands/ZH-EMC-651/2020|EPI_ISL_578079|2020-09-27:1,Netherlands/ZH-EMC-991/2020|EPI_ISL_722826|2020-09-19:0,Netherlands/GE-EMC-483/2020|EPI_ISL_904370|2020-12-24:3)87001:1,Netherlands/NH-RIVM-20624/2020|EPI_ISL_790702|2020-12-16:1)87000:1,(Netherlands/LI-MUMC-535/2021|EPI_ISL_1120360|2021-01-16:3,Netherlands/LI-MUMC-733/2021|EPI_ISL_1120356|2021-01-28:3,Netherlands/LI-MUMC-776/2021|EPI_ISL_1158593|2021-01-09:1,Netherlands/LI-MUMC-258/2020|EPI_ISL_965555|2020-12-27:1,(Netherlands/LI-MUMC-452/2021|EPI_ISL_1120365|2021-01-13:0,Netherlands/LI-MUMC-786/2021|EPI_ISL_1158603|2021-01-18:0,Netherlands/LI-MUMC-769/2021|EPI_ISL_1158586|2021-01-03:0)87005:1,Belgium/55-2101-500/2021|EPI_ISL_871823|2021-01-08:0,Netherlands/LI-MUMC-935/2021|EPI_ISL_1158749|2021-01-09:0)87004:2,(Netherlands/NH-RIVM-10251/2021|EPI_ISL_905717|2021-01-10:4,(Netherlands/OV-RIVM-10651/2021|EPI_ISL_904867|2021-01-13:0,Netherlands/OV-RIVM-16663/2021|EPI_ISL_1289322|2021-02-24:1,Netherlands/OV-RIVM-13470/2021|EPI_ISL_1089851|2021-01-31:5)87007:1,(Netherlands/NH-RIVM-20988/2020|EPI_ISL_791008|2020-12-22:0,Netherlands/NH-RIVM-10035/2021|EPI_ISL_905361|2021-01-04:1)87008:1,(Netherlands/NH-RIVM-10925/2021|EPI_ISL_943140|2021-01-18:0,Netherlands/NH-RIVM-11298/2021|EPI_ISL_943459|2021-01-23:1)87009:1,Netherlands/ZH-EMC-1784/2021|EPI_ISL_1310858|2021-01-31:6,Netherlands/OV-RIVM-16725/2021|EPI_ISL_1289330|2021-02-26:2,Belgium/rega-4158/2021|EPI_ISL_1380599|2021-02-19:1,Netherlands/ZH-RIVM-11074/2021|EPI_ISL_943247|2021-01-23:1,Netherlands/NH-RIVM-20086/2020|EPI_ISL_723264|2020-11-27:0,Netherlands/NH-RIVM-20849/2020|EPI_ISL_790904|2020-12-21:0)87006:1,((Netherlands/OV-RIVM-20151/2020|EPI_ISL_723321|2020-11-26:1,(Netherlands/OV-EMC-125/2020|EPI_ISL_763165|2020-11-21:1,Netherlands/GE-RIVM-20120/2020|EPI_ISL_723295|2020-11-17:1)87012:1,Netherlands/OV-EMC-111/2020|EPI_ISL_763151|2020-11-07:0,Switzerland/BE-ETHZ-470598/2021|OD999662.1|2021-01-22:1,((Switzerland/AG-ETHZ-570402/2020|EPI_ISL_1659230|2020-12-17:1,((Switzerland/AG-ETHZ-451057/2021|OD997777.1|2021-01-11:1,Switzerland/AG-ETHZ-450636/2021|OD997745.1|2021-01-08:8)87016:1,Switzerland/GR-ETHZ-570576/2020|EPI_ISL_1658570|2020-12-27:3,Switzerland/ZH-ETHZ-570697/2020|EPI_ISL_1658548|2020-12-29:0)87015:1,Switzerland/SO-ETHZ-580796/2020|EPI_ISL_1750871|2020-12-24:1)87014:1,Switzerland/SO-ETHZ-580573/2020|EPI_ISL_1750842|2020-12-18:1,(Switzerland/SZ-ETHZ-551511/2020|EPI_ISL_1496616|2020-12-15:0,Switzerland/SZ-ETHZ-551512/2020|EPI_ISL_1496011|2020-12-15:0)87017:1,(Switzerland/GR-SNRCI-9213/2020|FR993449.1|20-11-19:0,Switzerland/GR-SNRCI-6169/2020|FR993450.1|20-11-23:0)87018:1,Switzerland/SO-ETHZ-580679/2020|EPI_ISL_1750864|2020-12-22:0,Switzerland/GR-ETHZ-521556/2020|OE997714.1|2020-12-03:0,Switzerland/GR-ETHZ-521557/2020|OE997717.1|2020-12-03:0,Switzerland/SZ-ETHZ-431575/2020|OU006988.1|2020-12-31:0)87013:1,Netherlands/LI-MUMC-159/2020|EPI_ISL_965600|2020-11-29:6)87011:1,Netherlands/GE-EMC-416/2020|EPI_ISL_722283|2020-10-27:2,(Netherlands/ZH-EMC-777/2020|EPI_ISL_632614|2020-09-30:0,(Netherlands/ZH-EMC-642/2020|EPI_ISL_578070|2020-09-21:0,(Netherlands/ZH-EMC-778/2020|EPI_ISL_632615|2020-09-26:0,Netherlands/ZH-EMC-1232/2020|EPI_ISL_763301|2020-12-22:0)87021:2)87020:1)87019:1,Netherlands/OV-EMC-173/2020|EPI_ISL_1311672|2020-10-24:2,Netherlands/OV-RIVM-21834/2020|EPI_ISL_1498221|2020-10-21:1)87010:2,(Netherlands/UT-RIVM-20220/2020|EPI_ISL_723373|2020-12-04:1,Netherlands/UT-RIVM-21366/2020|EPI_ISL_824275|2020-12-28:1)87022:3,(((Netherlands/ZH-RIVM-10790/2021|EPI_ISL_904751|2021-01-21:0,Netherlands/ZH-EMC-1187/2020|EPI_ISL_763261|2020-12-20:0)87025:2,Netherlands/ZH-EMC-1433/2020|EPI_ISL_904487|2020-12-11:0,Netherlands/UT-RIVM-20392/2020|EPI_ISL_728612|2020-12-08:0,Netherlands/ZH-EMC-1097/2020|EPI_ISL_722778|2020-12-14:0)87024:3,Netherlands/ZH-EMC-944/2020|EPI_ISL_722308|2020-10-19:1)87023:1,(((Denmark/DCGC-29471/2021|EPI_ISL_843518|2021-01-04:1,Denmark/DCGC-36217/2021|EPI_ISL_927358|2021-01-18:1,Denmark/DCGC-35300/2021|EPI_ISL_926440|2021-01-25:1,Denmark/DCGC-29377/2021|EPI_ISL_844108|2021-01-04:1,Denmark/DCGC-31361/2021|EPI_ISL_855741|2021-01-11:1,(Sweden/SE00186302/2021|EPI_ISL_1199512|2021-01-25:2,Sweden/SE00162683/2021|EPI_ISL_1193103|2021-01-18:0,(Sweden/SE00155300/2021|EPI_ISL_2208507|2021-01-14:0,Sweden/SE00165156/2021|EPI_ISL_1199165|2021-01-18:0)87030:1)87029:1,(Denmark/DCGC-36501/2021|EPI_ISL_927642|2021-01-18:0,Denmark/DCGC-33135/2021|EPI_ISL_870140|2021-01-11:0)87031:1,(Denmark/DCGC-55773/2021|EPI_ISL_1864201|2021-01-11:0,Denmark/DCGC-31724/2021|EPI_ISL_856140|2021-01-11:0)87032:3,Denmark/DCGC-40372/2021|EPI_ISL_972049|2021-02-01:0,Denmark/DCGC-52162/2021|EPI_ISL_1860216|2021-01-18:0,Denmark/DCGC-33254/2021|EPI_ISL_870259|2021-01-11:0,Denmark/DCGC-39889/2021|EPI_ISL_971566|2021-01-18:0,Denmark/DCGC-33704/2021|EPI_ISL_870714|2021-01-11:0,Denmark/DCGC-35437/2021|EPI_ISL_926578|2021-01-18:0,Denmark/DCGC-32699/2021|EPI_ISL_869703|2021-01-11:0,Denmark/DCGC-36779/2021|EPI_ISL_927920|2021-01-18:0,Denmark/DCGC-36776/2021|EPI_ISL_927917|2021-01-18:0,Denmark/DCGC-35850/2021|EPI_ISL_926991|2021-01-18:0,Denmark/DCGC-40752/2021|EPI_ISL_972429|2021-01-25:0,Denmark/DCGC-38092/2021|EPI_ISL_929233|2021-01-18:0,Denmark/DCGC-33228/2021|EPI_ISL_870233|2021-01-11:0,Denmark/DCGC-28783/2021|EPI_ISL_844990|2021-01-04:0,Denmark/DCGC-33547/2021|EPI_ISL_870557|2021-01-11:0,Denmark/DCGC-29068/2021|EPI_ISL_844984|2021-01-04:0,Denmark/DCGC-37698/2021|EPI_ISL_928839|2021-01-18:0,Denmark/DCGC-37839/2021|EPI_ISL_928980|2021-01-25:0,Denmark/DCGC-31452/2021|EPI_ISL_855832|2021-01-11:0,Denmark/DCGC-41060/2021|EPI_ISL_972737|2021-02-01:0,Denmark/DCGC-33092/2021|EPI_ISL_870097|2021-01-11:0,Denmark/DCGC-40626/2021|EPI_ISL_972303|2021-01-25:0,Denmark/DCGC-25781/2021|EPI_ISL_818976|2021-01-04:0,Denmark/DCGC-36825/2021|EPI_ISL_927966|2021-01-18:0,Denmark/DCGC-35655/2021|EPI_ISL_926796|2021-01-18:0,Denmark/DCGC-29313/2021|EPI_ISL_844026|2021-01-04:0,Denmark/DCGC-33102/2021|EPI_ISL_870107|2021-01-11:0,Denmark/DCGC-33800/2021|EPI_ISL_870810|2021-01-11:0,Denmark/DCGC-30629/2021|EPI_ISL_847379|2021-01-11:0,Denmark/DCGC-35383/2021|EPI_ISL_926524|2021-01-18:0,Denmark/DCGC-69343/2021|EPI_ISL_1877914|2021-01-18:0)87028:2,(Sweden/21-20470/2021|EPI_ISL_2196558|2021-01-18:3,Sweden/21-51439/2021|EPI_ISL_1168122|2021-02-08:0,Croatia/527/2021|EPI_ISL_1272024|2021-01-21:0,Sweden/SE00180772/2021|EPI_ISL_1199142|2021-01-23:0,Sweden/SE00155434/2021|EPI_ISL_1192543|2021-01-14:0,Sweden/21-51440/2021|EPI_ISL_1168123|2021-02-04:0,Sweden/21-51380/2021|EPI_ISL_1168109|2021-02-17:0,Sweden/SE00155428/2021|EPI_ISL_2208497|2021-01-14:0)87033:1,(Sweden/21-51435/2021|EPI_ISL_1168120|2021-02-10:2,((Sweden/SE00212445/2021|EPI_ISL_1200303|2021-02-02:2,Sweden/SE00208204/2021|EPI_ISL_1199996|2021-02-01:0,Sweden/8350341726/2021|EPI_ISL_1618551|2021-02-16:0,Sweden/DC106915111/2021|EPI_ISL_1363881|2021-02-02:0,Sweden/SUS0000066/2021|EPI_ISL_1081908|2021-02-10:0,Sweden/SE00230736/2021|EPI_ISL_1197908|2021-02-08:0,Sweden/SE00195837/2021|EPI_ISL_1199547|2021-01-28:0,Sweden/SE00212447/2021|EPI_ISL_1200304|2021-02-02:0,Sweden/SE00209943/2021|EPI_ISL_1200157|2021-02-02:0,Sweden/SE00190118/2021|EPI_ISL_1199483|2021-01-26:0,Sweden/SE00222514/2021|EPI_ISL_1198506|2021-02-05:0)87036:1,(Sweden/SE00218585/2021|EPI_ISL_1198436|2021-02-04:1,Sweden/SE00216230/2021|EPI_ISL_1198366|2021-02-03:0)87037:2,Sweden/SE00191632/2021|EPI_ISL_1199413|2021-01-27:1,(Sweden/SE00233275/2021|EPI_ISL_1197189|2021-02-09:1,Sweden/SE00221139/2021|EPI_ISL_1198499|2021-02-05:1)87038:1,((Sweden/SE00297197/2021|EPI_ISL_1362172|2021-02-24:0,Sweden/SE00274121/2021|EPI_ISL_1290749|2021-02-18:0)87040:2,Sweden/SUS0000244/2021|EPI_ISL_1239178|2021-02-18:0,Sweden/SE00299900/2021|EPI_ISL_1362383|2021-02-24:0,Sweden/SE00254484/2021|EPI_ISL_1290643|2021-02-15:0,Sweden/SUS0000245/2021|EPI_ISL_1239179|2021-02-18:0)87039:2,Sweden/SE00298890/2021|EPI_ISL_1362189|2021-02-24:2,(Sweden/SE00278947/2021|EPI_ISL_1290795|2021-02-19:1,Sweden/SUS0000089/2021|EPI_ISL_1081942|2021-02-18:0,Sweden/SUS0000040/2021|EPI_ISL_1081882|2021-02-03:0)87041:1,Sweden/SUS0000014/2021|EPI_ISL_1081856|2021-02-01:0,Croatia/552/2021|EPI_ISL_1272047|2021-02-15:0,Sweden/SE00164709/2021|EPI_ISL_1193148|2021-01-18:0,Sweden/SE00199127/2021|EPI_ISL_1199605|2021-01-29:0,Sweden/SE00233049/2021|EPI_ISL_1197640|2021-02-09:0,Sweden/SE00198132/2021|EPI_ISL_1199400|2021-01-28:0,Sweden/SE00188955/2021|EPI_ISL_1199281|2021-01-26:0,Sweden/SE00204309/2021|EPI_ISL_1200433|2021-02-01:0,Sweden/SE00208286/2021|EPI_ISL_1200412|2021-02-01:0)87035:2,(Sweden/SE00207393/2021|EPI_ISL_1200361|2021-02-01:1,Sweden/SE00188857/2021|EPI_ISL_1199213|2021-01-26:0,Sweden/SE00215685/2021|EPI_ISL_1200511|2021-02-03:0,Sweden/SE00197005/2021|EPI_ISL_1199433|2021-01-28:0,Sweden/SE00204583/2021|EPI_ISL_1200197|2021-02-01:0)87042:1,(Sweden/SE00156538/2021|EPI_ISL_1192995|2021-01-15:2,((Sweden/SE00330842/2021|EPI_ISL_1417422|2021-03-05:1,(Sweden/SE00354192/2021|EPI_ISL_1604664|2021-03-16:0,Sweden/SE00364276/2021|EPI_ISL_1604870|2021-03-19:0)87046:1,(Sweden/15176423P/2021|EPI_ISL_1808700|2021-03-11:0,Sweden/2863350050/2021|EPI_ISL_1808547|2021-03-03:0,Sweden/9073829864/2021|EPI_ISL_1808502|2021-03-01:0)87047:1,Sweden/21-52043/2021|EPI_ISL_1660074|2021-03-22:0,Sweden/14857112P/2021|EPI_ISL_1808713|2021-03-02:0,Sweden/21-52040/2021|EPI_ISL_1660072|2021-03-22:0)87045:1,(Sweden/SE00164768/2021|EPI_ISL_1193038|2021-01-18:0,Sweden/SE00164647/2021|EPI_ISL_1193040|2021-01-18:0)87048:1,Sweden/21-51385/2021|EPI_ISL_1168113|2021-02-09:0,Sweden/SE00315360/2021|EPI_ISL_1418165|2021-03-01:0,Sweden/SE00317428/2021|EPI_ISL_1417562|2021-03-01:0,Sweden/01_SE100_21CS500557/2021|EPI_ISL_1313485|2021-03-03:0)87044:2)87043:1,Sweden/SE00204943/2021|EPI_ISL_1200041|2021-02-01:0,Sweden/SE00187490/2021|EPI_ISL_1199140|2021-01-26:0,Sweden/SE00156183/2021|EPI_ISL_1192942|2021-01-15:0,Sweden/SE00160433/2021|EPI_ISL_1192771|2021-01-18:0)87034:2,(Germany/HB-RKI-I-012754/2021|EPI_ISL_1142887|2021-01-25:3,Sweden/SE00207014/2021|EPI_ISL_1200456|2021-02-01:1,(Sweden/SE00205972/2021|EPI_ISL_1200400|2021-02-01:0,Sweden/SE00228138/2021|EPI_ISL_1197703|2021-02-08:1)87050:3,Germany/HB-RKI-I-032422/2021|EPI_ISL_1216605|2021-02-26:1,(Germany/NI-RKI-I-015763/2021|EPI_ISL_1145925|2021-02-01:0,Germany/NI-RKI-I-024750/2021|EPI_ISL_1154924|2021-02-01:0)87051:1,Germany/HB-RKI-I-026571/2021|EPI_ISL_1156757|2021-02-19:0,Sweden/SE00164610/2021|EPI_ISL_1193149|2021-01-18:0,Sweden/SE00188885/2021|EPI_ISL_1199211|2021-01-26:0,Sweden/SE00194590/2021|EPI_ISL_1199253|2021-01-27:0,Germany/HB-RKI-I-020005/2021|EPI_ISL_1150167|2021-02-13:0,Germany/HB-RKI-I-026341/2021|EPI_ISL_1156526|2021-02-18:0,Germany/HB-RKI-I-012744/2021|EPI_ISL_1142877|2021-01-25:0)87049:1,(Sweden/21-50683/2021|EPI_ISL_1008504|2021-01-25:4,Sweden/21-50886/2021|EPI_ISL_1064578|2021-01-31:0,Sweden/SE00162127/2021|EPI_ISL_1192728|2021-01-18:0,Sweden/SE00200864/2021|EPI_ISL_1199187|2021-01-29:0,Sweden/21-50889/2021|EPI_ISL_1008580|2021-02-01:0)87052:1,(Sweden/SE00188505/2021|EPI_ISL_1199504|2021-01-26:2,(Sweden/SE00207115/2021|EPI_ISL_1200232|2021-02-01:1,((Sweden/SE00209649/2021|EPI_ISL_1200156|2021-02-02:0,Sweden/SE00231844/2021|EPI_ISL_1197917|2021-02-08:2)87056:1,Sweden/SUS0000008/2021|EPI_ISL_1081850|2021-02-01:0,Sweden/SUS0000009/2021|EPI_ISL_1081851|2021-02-01:0)87055:2)87054:2,(Sweden/SE00157647/2021|EPI_ISL_1192505|2021-01-15:0,((Sweden/SE00200455/2021|EPI_ISL_1199614|2021-01-29:1,Sweden/21-20529/2021|EPI_ISL_2196517|2021-01-20:1,Sweden/SE00212559/2021|EPI_ISL_1200306|2021-02-02:0,Sweden/SE00212756/2021|EPI_ISL_1200308|2021-02-02:0)87059:1,((Sweden/SE00183693/2021|EPI_ISL_1199229|2021-01-25:1,Sweden/SE00163682/2021|EPI_ISL_1193187|2021-01-18:0)87061:1,Sweden/SE00153862/2021|EPI_ISL_1192896|2021-01-14:0,Croatia/545/2021|EPI_ISL_1272040|2021-02-18:0,Sweden/SE00153861/2021|EPI_ISL_1192716|2021-01-14:0)87060:1,Sweden/SE00164819/2021|EPI_ISL_1192783|2021-01-18:1,Sweden/SE00157683/2021|EPI_ISL_1192924|2021-01-15:0,Sweden/SE00165181/2021|EPI_ISL_1191596|2021-01-18:0,Sweden/SE00160951/2021|EPI_ISL_1192744|2021-01-18:0)87058:1)87057:1,Sweden/SE00208738/2021|EPI_ISL_1200416|2021-02-01:1,(Croatia/548/2021|EPI_ISL_1272043|2021-02-15:0,Sweden/SE00163836/2021|EPI_ISL_1193048|2021-01-18:1)87062:1,Sweden/21-52039/2021|EPI_ISL_1660071|2021-03-22:4,Sweden/21-20446/2021|EPI_ISL_2196708|2021-01-20:2,(Sweden/SE00194084/2021|EPI_ISL_1199094|2021-01-27:0,Denmark/DCGC-22960/2020|EPI_ISL_793436|2020-12-28:0,Sweden/SE00158244/2021|EPI_ISL_1192719|2021-01-15:0)87063:1,Sweden/SE00190469/2021|EPI_ISL_1199559|2021-01-26:0,Sweden/SE00160374/2021|EPI_ISL_1193085|2021-01-18:0,Sweden/SE00160513/2021|EPI_ISL_1193083|2021-01-18:0,Sweden/SE00207420/2021|EPI_ISL_1200239|2021-02-01:0,Sweden/SE00199329/2021|EPI_ISL_1199242|2021-01-29:0,Sweden/SE00204526/2021|EPI_ISL_1200195|2021-02-01:0,Sweden/SE00155473/2021|EPI_ISL_2208492|2021-01-14:0)87053:1,(((Sweden/SE00219693/2021|EPI_ISL_1198446|2021-02-04:1,Sweden/SE00287621/2021|EPI_ISL_1362341|2021-02-22:1)87066:1,Sweden/SE00162669/2021|EPI_ISL_1193058|2021-01-18:1,(Sweden/SE00161710/2021|EPI_ISL_1192499|2021-01-18:1,Sweden/SE00161708/2021|EPI_ISL_1193071|2021-01-18:1)87067:1,Sweden/SE00215762/2021|EPI_ISL_1200178|2021-02-03:2,(Sweden/SE00229174/2021|EPI_ISL_1197551|2021-02-08:0,Sweden/SE00238532/2021|EPI_ISL_1197689|2021-02-10:0)87068:1,Sweden/21-20550/2021|EPI_ISL_1008586|2021-01-18:0,Sweden/SE00190476/2021|EPI_ISL_1199481|2021-01-26:0,Sweden/20-13150/2020|EPI_ISL_831983|2020-12-23:0,Sweden/20-13147/2020|EPI_ISL_775581|2020-12-23:0,Sweden/20-13136/2020|EPI_ISL_775577|2020-12-23:0,Sweden/20-13134/2020|EPI_ISL_775575|2020-12-29:0)87065:2,(Sweden/SE00163943/2021|EPI_ISL_1193219|2021-01-18:0,Denmark/DCGC-28792/2021|EPI_ISL_845197|2021-01-04:2)87069:1)87064:1,Denmark/DCGC-30582/2021|EPI_ISL_847398|2021-01-11:4,Sweden/SE00152735/2021|EPI_ISL_1192824|2021-01-14:1,(Sweden/SE00206407/2021|EPI_ISL_1200224|2021-02-01:1,Sweden/SE00207229/2021|EPI_ISL_1200234|2021-02-01:0,Sweden/SE00211811/2021|EPI_ISL_1200298|2021-02-02:0,Sweden/SE00207220/2021|EPI_ISL_1200233|2021-02-01:0,Sweden/SE00228834/2021|EPI_ISL_1197897|2021-02-08:0,Sweden/SE00215693/2021|EPI_ISL_1200512|2021-02-03:0,Sweden/SE00210303/2021|EPI_ISL_1200158|2021-02-02:0,Sweden/SE00221881/2021|EPI_ISL_1198505|2021-02-05:0,Sweden/SE00218776/2021|EPI_ISL_1198412|2021-02-04:0,Sweden/SE00208886/2021|EPI_ISL_1200377|2021-02-01:0,Sweden/SE00204602/2021|EPI_ISL_1200198|2021-02-01:0,Sweden/SE00204278/2021|EPI_ISL_1200193|2021-02-01:0)87070:7,(Sweden/SE00161526/2021|EPI_ISL_1193163|2021-01-18:3,Sweden/SE00162005/2021|EPI_ISL_1192734|2021-01-18:1,(Sweden/15171813P/2021|EPI_ISL_1809717|2021-03-11:1,Sweden/21-52035/2021|EPI_ISL_1660068|2021-03-22:0)87072:2,Sweden/SE00206072/2021|EPI_ISL_1200216|2021-02-01:0,Sweden/6939325665/2021|EPI_ISL_1618094|2021-02-02:0,Sweden/21-50660/2021|EPI_ISL_1008491|2021-01-26:0,Sweden/SE00204801/2021|EPI_ISL_1200199|2021-02-01:0)87071:3,(Sweden/10014221/2021|EPI_ISL_1617726|2021-02-16:2,((Sweden/21-50064/2021|EPI_ISL_913385|2021-01-02:0,Sweden/21-50066/2021|EPI_ISL_913386|2021-01-02:0)87075:2,Sweden/21-00321/2020|EPI_ISL_913482|2020-12-14:0,Sweden/20-53870/2020|EPI_ISL_775593|2020-12-17:0)87074:1)87073:3,(Sweden/SE00154024/2021|EPI_ISL_2208586|2021-01-14:0,Sweden/SE00160688/2021|EPI_ISL_1193080|2021-01-18:0)87076:1,Denmark/DCGC-20518/2020|EPI_ISL_759200|2020-12-21:0,Denmark/DCGC-52338/2020|EPI_ISL_1860392|2020-12-07:0,Denmark/DCGC-22161/2020|EPI_ISL_758593|2020-12-14:0,Denmark/DCGC-23285/2020|EPI_ISL_793670|2020-12-21:0,Denmark/DCGC-21057/2020|EPI_ISL_759529|2020-12-21:0)87027:1,Sweden/21-00361/2020|EPI_ISL_934337|2020-11-26:1,Sweden/20-22277/2020|EPI_ISL_676532|2020-09-17:0,Sweden/20-22276/2020|EPI_ISL_676531|2020-09-17:0)87026:2,(Netherlands/NH-RIVM-20160/2020|EPI_ISL_723327|2020-11-24:1,(Netherlands/UT-RIVM-20055/2020|EPI_ISL_723239|2020-11-13:0,Netherlands/NH-RIVM-21087/2020|EPI_ISL_824028|2020-12-20:1,(Netherlands/UT-RIVM-20142/2020|EPI_ISL_723312|2020-11-30:3,Netherlands/NH-RIVM-20438/2020|EPI_ISL_728657|2020-12-09:2)87079:1)87078:4,Netherlands/LI-EMC-310/2020|EPI_ISL_1311503|2020-11-03:3,(Netherlands/NH-EMC-104/2021|EPI_ISL_904541|2021-01-04:2,Netherlands/UT-RIVM-20431/2020|EPI_ISL_728651|2020-12-13:0)87080:2,(Netherlands/GE-RIVM-11778/2021|EPI_ISL_1013853|2021-01-26:0,Netherlands/GE-RIVM-11810/2021|EPI_ISL_1013855|2021-01-29:1,(Netherlands/UT-RIVM-20201/2021|EPI_ISL_1457714|2021-03-07:6,Netherlands/UT-RIVM-12834/2021|EPI_ISL_1035452|2021-02-04:0)87082:2,(Netherlands/GE-RIVM-16656/2021|EPI_ISL_1289217|2021-02-28:0,Netherlands/GE-RIVM-19115/2021|EPI_ISL_1371066|2021-03-01:0,Netherlands/GE-RIVM-15738/2021|EPI_ISL_1232413|2021-02-23:0)87083:3)87081:7,Denmark/DCGC-5442/2020|EPI_ISL_620767|2020-09-21:0,Netherlands/ZH-EMC-555/2020|EPI_ISL_577983|2020-09-20:0)87077:1,(Netherlands/UT-RIVM-11944/2021|EPI_ISL_1014075|2021-02-02:0,(England/CAMC-C3F5FE/2020|OD906797.1|2020-12-10:0,England/CAMC-BF612D/2020|OD913775.1|2020-12-04:0)87085:3)87084:1,(Belgium/rega-1712/2020|EPI_ISL_890328|2020-12-27:1,(Netherlands/UT-RIVM-11501/2021|EPI_ISL_1014394|2021-01-27:1,Netherlands/NH-RIVM-20654/2020|EPI_ISL_790726|2020-12-21:1,(Netherlands/ZH-RIVM-10731/2021|EPI_ISL_904928|2021-01-21:1,Netherlands/ZH-RIVM-10732/2021|EPI_ISL_904929|2021-01-21:0,Netherlands/NH-RIVM-19749/2021|EPI_ISL_1457654|2021-01-16:2)87088:1,(Netherlands/NH-RIVM-19745/2021|EPI_ISL_1457653|2021-01-08:0,Netherlands/ZH-RIVM-11318/2021|EPI_ISL_943541|2021-01-20:1)87089:1,Netherlands/NH-RIVM-19791/2021|EPI_ISL_1457671|2021-01-09:1,Netherlands/NH-AUMC-000277/2021|EPI_ISL_1678617|2021-01-22:1)87087:5,(Belgium/Jessa_55-2103-000340/2021|EPI_ISL_949106|2021-01-20:1,Belgium/55-2153-192/2021|EPI_ISL_871834|2021-01-03:1)87090:2,Netherlands/NH-RIVM-20006/2020|EPI_ISL_723205|2020-11-21:6,Netherlands/UT-RIVM-20935/2020|EPI_ISL_790961|2020-12-22:5,(Belgium/rega-12141415/2020|EPI_ISL_738467|2020-12-14:0,Belgium/rega-1532/2020|EPI_ISL_888693|2020-12-15:0)87091:1)87086:1,(Netherlands/NH-RIVM-20128/2020|EPI_ISL_723301|2020-11-08:1,Netherlands/ZH-EMC-538/2020|EPI_ISL_577966|2020-09-16:0,Germany/NW-UBI-207/2020|EPI_ISL_1181328|2020-09-01:1,(Germany/SN-RKI-I-014968/2021|EPI_ISL_1145106|2021-02-05:1,(Germany/SH-RKI-I-011625/2021|EPI_ISL_1141756|2021-01-25:2,Germany/NW-HHU-1681/2021|EPI_ISL_1347127|2021-02-15:1,(Germany/NW-RKI-I-018842/2021|EPI_ISL_1149004|2021-02-05:0,(Germany/NW-RKI-I-139377/2021|EPI_ISL_2123937|2021-02-18:1,Germany/NW-RKI-I-139400/2021|EPI_ISL_2123958|2021-02-13:0,Germany/NW-RKI-I-139403/2021|EPI_ISL_2123961|2021-02-18:0,Germany/NW-RKI-I-139364/2021|EPI_ISL_2123924|2021-02-15:0,Germany/NW-RKI-I-139333/2021|EPI_ISL_2123893|2021-02-10:0,Germany/NW-RKI-I-139305/2021|EPI_ISL_2123867|2021-02-10:0,Germany/NW-RKI-I-139316/2021|EPI_ISL_2123877|2021-02-21:0,Germany/NW-RKI-I-139311/2021|EPI_ISL_2123873|2021-02-16:0)87096:1)87095:1,(Germany/NW-RKI-I-033866/2021|EPI_ISL_1218179|2021-02-06:0,Germany/NW-RKI-I-023740/2021|EPI_ISL_1153908|2021-02-09:0)87097:1)87094:2,((Germany/TH-RKI-I-011838/2021|EPI_ISL_1141969|2021-01-28:1,Germany/TH-RKI-I-011918/2021|EPI_ISL_1142049|2021-01-28:0)87099:2,Germany/SN-RKI-I-020157/2021|EPI_ISL_1150320|2021-02-13:1,Germany/BY-RKI-I-021100/2021|EPI_ISL_1151264|2021-02-12:1,Germany/TH-RKI-I-011823/2021|EPI_ISL_1141954|2021-01-26:0,Germany/BW-RKI-I-047959/2021|EPI_ISL_1355385|2021-01-28:0,Germany/RP-RKI-I-021420/2021|EPI_ISL_1151585|2021-02-12:0)87098:1,Germany/SN-RKI-I-020219/2021|EPI_ISL_1150382|2021-02-12:5,Germany/SN-RKI-I-010450/2021|EPI_ISL_1140577|2021-01-11:5,(Germany/NI-RKI-I-019286/2021|EPI_ISL_1149448|2021-02-11:2,Germany/NI-RKI-I-010940/2021|EPI_ISL_1141068|2021-01-19:2)87100:4,(Sweden/SE00227868/2021|EPI_ISL_1197334|2021-02-08:2,Sweden/SE00214317/2021|EPI_ISL_1198110|2021-02-03:1,Sweden/SE00187438/2021|EPI_ISL_1198914|2021-01-26:2,Sweden/SE00227858/2021|EPI_ISL_1197333|2021-02-08:0,Sweden/SE00186317/2021|EPI_ISL_1199808|2021-01-25:0,Sweden/SE00194086/2021|EPI_ISL_1198912|2021-01-27:0,Sweden/SE00181629/2021|EPI_ISL_1198911|2021-01-25:0,Sweden/SE00206483/2021|EPI_ISL_1198109|2021-02-01:0,Sweden/SE00205015/2021|EPI_ISL_1198108|2021-02-01:0)87101:2,Germany/SN-RKI-I-024557/2021|EPI_ISL_1154730|2021-02-15:0,Germany/SN-RKI-I-028255/2021|EPI_ISL_1211286|2021-02-18:0,Germany/TH-RKI-I-015631/2021|EPI_ISL_1145793|2021-01-28:0,Germany/HE-RKI-I-016549/2021|EPI_ISL_1146711|2021-02-10:0)87093:1,Netherlands/ZH-EMC-494/2020|EPI_ISL_577923|2020:2)87092:1,((Netherlands/LI-MUMC-996/2021|EPI_ISL_1158810|2021-02-12:1,Netherlands/LI-MUMC-592/2021|EPI_ISL_1120297|2021-01-15:0,Netherlands/LI-MUMC-944/2021|EPI_ISL_1158758|2021-01-26:0,Netherlands/LI-MUMC-905/2021|EPI_ISL_1158720|2021-02-06:0)87103:4,Netherlands/LI-MUMC-250/2020|EPI_ISL_1120158|2020-12-27:0)87102:2,(Netherlands/ZH-RIVM-21758/2020|EPI_ISL_1089820|2020-10-26:0,Netherlands/ZH-EMC-1196/2020|EPI_ISL_763269|2020-12-21:3)87104:2,(Netherlands/ZH-EMC-1465/2021|EPI_ISL_904144|2021-01-07:2,Netherlands/ZH-EMC-1162/2020|EPI_ISL_763237|2020-11-25:1)87105:2,((Germany/SL-SU-10453674/2020|EPI_ISL_1648008|2020-10-24:0,(England/CAMC-106415F/2021|OD941755.1|2021-01-15:6,England/CAMC-C470F2/2020|OD906430.1|2020-12-10:3,(Germany/SL-SU-12/2020|EPI_ISL_1091111|2020-12-25:1,((Germany/SN-RKI-I-024868/2021|EPI_ISL_1155042|2021-02-15:1,Germany/SL-RKI-I-024940/2021|EPI_ISL_1155114|2021-02-09:3,(Germany/SL-SU-30048589/2021|EPI_ISL_1367125|2021-02-15:0,(Germany/SL-SU-30050940/2021|EPI_ISL_1091148|2021-02-12:2,Germany/SL-SU-30050923/2021|EPI_ISL_1091174|2021-02-12:0)87113:2)87112:1,Germany/NW-RKI-I-015289/2021|EPI_ISL_1145451|2021-02-02:0,Germany/NW-RKI-I-015307/2021|EPI_ISL_1145469|2021-02-03:0,Germany/SL-RKI-I-013055/2021|EPI_ISL_1143189|2021-01-28:0,Germany/NW-RKI-I-104495/2021|EPI_ISL_1848974|2021-01-27:0,Germany/NW-RKI-I-104614/2021|EPI_ISL_1849113|2021-02-01:0,Germany/NW-RKI-I-104719/2021|EPI_ISL_1849239|2021-01-30:0)87111:1,(Germany/SL-SU-30051286/2021|EPI_ISL_1091131|2021-02-12:1,(Germany/SL-SU-30018151/2021|EPI_ISL_1367023|2021-03-06:1,Germany/RP-RKI-I-061112/2021|EPI_ISL_1566607|2021-03-27:1,(Germany/SL-SU-30011130/2021|EPI_ISL_1366998|2021-02-26:0,(Germany/SL-SU-20314479/2021|EPI_ISL_1366992|2021-03-05:1,Germany/SL-SU-30012192/2021|EPI_ISL_1367004|2021-03-05:0,Germany/BY-RKI-I-050896/2021|EPI_ISL_1433319|2021-03-17:0,Germany/SL-RKI-I-050893/2021|EPI_ISL_1433313|2021-03-04:0,Germany/SL-SU-30012323/2021|EPI_ISL_1367008|2021-03-12:0,Germany/SL-RKI-I-046405/2021|EPI_ISL_1353829|2021-03-09:0)87117:1)87116:1,Germany/NW-RKI-I-104655/2021|EPI_ISL_1849164|2021-02-19:1,(Germany/RP-RKI-I-058794/2021|EPI_ISL_1442648|2021-03-24:0,Germany/SL-RKI-I-084069/2021|EPI_ISL_1721496|2021-03-31:0,Germany/RP-RKI-I-045512/2021|EPI_ISL_1352936|2021-03-17:0,Germany/RP-RKI-I-056597/2021|EPI_ISL_1440288|2021-03-24:0)87118:1,Germany/SL-RKI-I-038234/2021|EPI_ISL_1284595|2021-02-24:0,Germany/RP-RKI-I-040413/2021|EPI_ISL_1286774|2021-03-11:0,Germany/SL-RKI-I-038390/2021|EPI_ISL_1284751|2021-02-19:0,Germany/RP-RKI-I-040468/2021|EPI_ISL_1286829|2021-03-11:0,Germany/SL-RKI-I-039215/2021|EPI_ISL_1285576|2021-02-19:0,Germany/SL-RKI-I-039161/2021|EPI_ISL_1285522|2021-02-24:0,Germany/NW-RKI-I-104493/2021|EPI_ISL_1848972|2021-02-24:0,Germany/NW-RKI-I-104632/2021|EPI_ISL_1849135|2021-02-02:0,Germany/NW-RKI-I-104691/2021|EPI_ISL_1849206|2021-02-11:0)87115:1,(Germany/NW-RKI-I-104537/2021|EPI_ISL_1849015|2021-02-19:2,(Germany/NW-RKI-I-104494/2021|EPI_ISL_1848973|2021-02-08:0,(Germany/SL-SU-30011024/2021|EPI_ISL_1091141|2021-02-11:2,Germany/SL-SU-30011134/2021|EPI_ISL_1366999|2021-02-26:0,Germany/SL-RKI-I-039350/2021|EPI_ISL_1285711|2021-02-22:0)87121:1)87120:1)87119:2,Germany/NW-RKI-I-104713/2021|EPI_ISL_1849233|2021-01-29:1,Germany/NW-RKI-I-104714/2021|EPI_ISL_1849234|2021-02-02:1,Germany/NW-RKI-I-104592/2021|EPI_ISL_1849085|2021-01-25:1,Germany/NW-RKI-I-104524/2021|EPI_ISL_1849002|2021-01-25:1,Germany/NW-RKI-I-104596/2021|EPI_ISL_1849090|2021-02-07:1,(Germany/NW-RKI-I-104640/2021|EPI_ISL_1849145|2021-02-04:0,(Germany/NW-RKI-I-104512/2021|EPI_ISL_1848990|2021-02-05:0,(Germany/NW-RKI-I-067181/2021|EPI_ISL_1571971|2021-03-09:0,(Germany/NW-RKI-I-067180/2021|EPI_ISL_1571970|2021-03-19:0,Germany/NW-RKI-I-067183/2021|EPI_ISL_1571973|2021-03-10:0)87125:1)87124:1)87123:1)87122:1,(Germany/NW-RKI-I-104521/2021|EPI_ISL_1848999|2021-01-25:0,Germany/NW-RKI-I-104587/2021|EPI_ISL_1849078|2021-02-02:0)87126:2,(Germany/NW-RKI-I-104666/2021|EPI_ISL_1849177|2021-01-24:0,Germany/RP-RKI-I-0713/2021|EPI_ISL_1048360|2021-01-25:0)87127:1,Germany/SL-RKI-I-012972/2021|EPI_ISL_1143106|2021-01-28:0,Germany/NW-RKI-I-104492/2021|EPI_ISL_1848971|2021-02-03:0,Germany/NW-RKI-I-104538/2021|EPI_ISL_1849016|2021-01-24:0,Germany/NW-RKI-I-104539/2021|EPI_ISL_1849017|2021-02-01:0,Germany/NW-RKI-I-104571/2021|EPI_ISL_1849059|2021-01-25:0,Germany/NW-RKI-I-104496/2021|EPI_ISL_1848975|2021-01-23:0,Germany/NW-RKI-I-104499/2021|EPI_ISL_1848978|2021-02-01:0,Germany/NW-RKI-I-104504/2021|EPI_ISL_1848983|2021-02-03:0,Germany/NW-RKI-I-104589/2021|EPI_ISL_1849081|2021-02-03:0,Germany/NW-RKI-I-104535/2021|EPI_ISL_1849013|2021-02-02:0,Germany/NW-RKI-I-104682/2021|EPI_ISL_1849195|2021-02-02:0,Germany/NW-RKI-I-104513/2021|EPI_ISL_1848991|2021-01-30:0,Germany/NW-RKI-I-104650/2021|EPI_ISL_1849158|2021-01-31:0,Germany/NW-RKI-I-104630/2021|EPI_ISL_1849133|2021-01-20:0,Germany/NW-RKI-I-104705/2021|EPI_ISL_1849223|2021-01-25:0,Germany/NW-RKI-I-104618/2021|EPI_ISL_1849118|2021-02-05:0,Germany/NW-RKI-I-104595/2021|EPI_ISL_1849089|2021-01-26:0,Germany/NW-RKI-I-104488/2021|EPI_ISL_1848967|2021-01-28:0,Germany/NW-RKI-I-104601/2021|EPI_ISL_1849096|2021-01-24:0,Germany/NW-RKI-I-104701/2021|EPI_ISL_1849218|2021-02-01:0,Germany/NW-RKI-I-104609/2021|EPI_ISL_1849106|2021-02-02:0,Germany/NW-RKI-I-104597/2021|EPI_ISL_1849091|2021-01-30:0,Germany/NW-RKI-I-104623/2021|EPI_ISL_1849124|2021-01-23:0,Germany/NW-RKI-I-104674/2021|EPI_ISL_1849187|2021-01-25:0,Germany/NW-RKI-I-104670/2021|EPI_ISL_1849182|2021-02-01:0)87114:1,(Germany/RP-RKI-I-057252/2021|EPI_ISL_1440956|2021-03-22:0,Germany/RP-RKI-I-040455/2021|EPI_ISL_1286816|2021-03-11:2)87128:1,Germany/SL-SU-14/2020|EPI_ISL_1091097|2020-12-28:0,Germany/SL-SU-399/2020|EPI_ISL_1864485|2020-12-12:0,Germany/SL-SU-396/2020|EPI_ISL_1864479|2020-12-11:0,Germany/SL-SU-10472437/2021|EPI_ISL_1394569|2021-01-08:0,Germany/SL-SU-10472407/2021|EPI_ISL_1394568|2021-01-08:0,Germany/SL-SU-10472100/2021|EPI_ISL_1394564|2021-01-05:0,Germany/SL-SU-10472053/2021|EPI_ISL_1394557|2021-01-05:0,Germany/SL-SU-10472222/2021|EPI_ISL_1366931|2021-01-06:0,Germany/NW-RKI-I-104577/2021|EPI_ISL_1849066|2021-01-27:0)87110:1,Germany/SL-SU-10471607/2021|EPI_ISL_1577825|2021-01-03:1,Germany/SL-SU-10472245/2021|EPI_ISL_1577874|2021-01-06:1,Germany/SL-SU-398/2020|EPI_ISL_1864483|2020-12-12:1,Germany/SL-SU-312/2020|EPI_ISL_1864377|2020-12-04:1,Germany/SL-SU-145/2020|EPI_ISL_2135797|2020-11-11:1,(Germany/SL-RKI-I-038317/2021|EPI_ISL_1284678|2021-02-22:0,Germany/SL-SU-10474994/2021|EPI_ISL_1091142|2021-01-30:0)87129:1,Germany/SL-SU-10472892/2021|EPI_ISL_1394588|2021-01-13:0,Germany/SL-SU-364/2020|EPI_ISL_1864444|2020-12-07:0,Germany/SL-SU-141/2020|EPI_ISL_2135799|2020-11-11:0)87109:1,((Germany/HB-RKI-I-012632/2021|EPI_ISL_1142765|2021-01-26:1,Germany/HB-RKI-I-018274/2021|EPI_ISL_1148436|2021-02-13:1,(Germany/NI-RKI-I-150548/2021|EPI_ISL_2262174|2021-01-25:0,Germany/HB-RKI-I-012752/2021|EPI_ISL_1142885|2021-01-21:0)87132:1,Germany/HB-RKI-I-012336/2021|EPI_ISL_1142468|2021-01-25:0,Germany/NI-RKI-I-150542/2021|EPI_ISL_2262168|2021-01-26:0,Germany/HB-RKI-I-014969/2021|EPI_ISL_1145107|2021-02-01:0,Germany/HB-RKI-I-012703/2021|EPI_ISL_1142836|2021-01-21:0,Germany/TH-RKI-I-015593/2021|EPI_ISL_1145755|2021-01-29:0,Germany/HB-RKI-I-012831/2021|EPI_ISL_1142964|2021-01-21:0,Germany/HH-RKI-I-013156/2021|EPI_ISL_1143290|2021-01-29:0)87131:1,(Germany/ST-MD329/2021|EPI_ISL_960870|2021-01-19:1,Germany/ST-MD511/2021|EPI_ISL_960972|2021-01-26:0,Germany/ST-MD531/2021|EPI_ISL_960979|2021-01-26:0,Germany/ST-MD508/2021|EPI_ISL_960971|2021-01-26:0,Germany/ST-MD387/2021|EPI_ISL_960960|2021-01-26:0,Germany/ST-MD505/2021|EPI_ISL_960883|2021-01-26:0,Germany/ST-MD537/2021|EPI_ISL_1034867|2021-01-26:0)87133:1,Germany/HH-RKI-I-032080/2021|EPI_ISL_1216192|2021-02-26:2,(Germany/HB-RKI-I-012679/2021|EPI_ISL_1142812|2021-01-18:1,(Germany/HB-RKI-I-038371/2021|EPI_ISL_1284732|2021-03-05:2,Germany/HB-RKI-I-026267/2021|EPI_ISL_1156452|2021-02-18:1)87135:1,Germany/HB-RKI-I-012298/2021|EPI_ISL_1142430|2021-01-25:0,Germany/NI-RKI-I-149930/2021|EPI_ISL_2261590|2021-02-18:0,Germany/NI-RKI-I-042997/2021|EPI_ISL_1350185|2021-02-25:0,Germany/HB-RKI-I-046595/2021|EPI_ISL_1354019|2021-03-04:0,Germany/HB-RKI-I-018068/2021|EPI_ISL_1148230|2021-02-13:0,Germany/HB-RKI-I-012778/2021|EPI_ISL_1142911|2021-01-22:0)87134:3)87130:1,((Germany/SL-RKI-I-024826/2021|EPI_ISL_1155000|2021-02-06:1,(Germany/NW-RKI-I-038830/2021|EPI_ISL_1285191|2021-02-25:0,Germany/NW-RKI-I-031835/2021|EPI_ISL_1215909|2021-03-01:0)87138:2,Germany/BY-RKI-I-012607/2021|EPI_ISL_1142740|2021-01-18:0,Germany/SL-SU-10472930/2021|EPI_ISL_1394591|2021-01-14:0)87137:1,Germany/SL-SU-10471669/2021|EPI_ISL_1394545|2021-01-03:1,Germany/SL-SU-10471639/2021|EPI_ISL_1577836|2021-01-03:1,Germany/SL-SU-10476912/2021|EPI_ISL_1366966|2021-02-19:1,Germany/SL-SU-328/2020|EPI_ISL_1864403|2020-12-05:1,Germany/SL-SU-330/2021|EPI_ISL_2003736|2020-12-05:1,(Germany/SL-RKI-I-024842/2021|EPI_ISL_1155016|2021-02-08:0,Germany/SL-RKI-I-024759/2021|EPI_ISL_1154933|2021-02-09:0,Germany/SL-RKI-I-039160/2021|EPI_ISL_1285521|2021-03-04:0)87139:1,Germany/SL-SU-10473777/2021|EPI_ISL_1366956|2021-01-23:0,Germany/SL-SU-10472304/2021|EPI_ISL_1394567|2021-01-07:0,Germany/SL-SU-10471673/2021|EPI_ISL_1366930|2021-01-03:0,Germany/SL-SU-317/2021|EPI_ISL_2003738|2020-12-05:0,Germany/SL-SU-329/2021|EPI_ISL_2003735|2020-12-05:0)87136:3,(((Israel/CVL-2411/2021|EPI_ISL_944555|2021-01-13:2,Israel/CVL-766ngs/2020|EPI_ISL_889191|2020-12-29:0,Israel/CVL-775/2020|EPI_ISL_1210067|2020-12-29:0,Israel/CVL-794/2021|EPI_ISL_1073573|2020-12-29:0)87142:1,(Israel/CVL-251-ngs/2020|EPI_ISL_814263|2020-12-27:0,Israel/CVL-277-ngs/2020|EPI_ISL_814268|2020-12-27:0,Israel/CVL-277-ngs/2020|EPI_ISL_776862|2020-12-27:0,Israel/CVL-251-ngs/2020|EPI_ISL_776857|2020-12-27:0)87143:1)87141:1,Germany/SL-SU-10450978/2020|EPI_ISL_707985|2020-10-14:6,(Germany/SL-SU-195/2020|EPI_ISL_2135766|2020-11-18:0,Germany/SL-SU-10455879/2020|EPI_ISL_1648027|2020-10-31:1)87144:2,Germany/NW-RKI-I-010313/2020|EPI_ISL_1140439|2020-12-03:1,Germany/NW-RKI-I-010284/2020|EPI_ISL_1140409|2020-12-11:0,Germany/SL-SU-10451518/2020|EPI_ISL_1786455|2020-10-15:0,Germany/SL-SU-10449933/2020|EPI_ISL_1577879|2020-10-10:0,Germany/NW-HHU-1073/2021|EPI_ISL_1346718|2020-11-15:0,Germany/NW-HHU-473/2020|EPI_ISL_770707|2020-12-11:0)87140:1,Germany/SL-SU-38/2020|EPI_ISL_1091091|2020-12-18:1,Germany/SH-ChVir20729/2020|EPI_ISL_729672|2020-11-18:4,Germany/SL-SU-20241112/2020|EPI_ISL_708014|2020-10-18:2,(Germany/HE-RKI-I-0391/2021|EPI_ISL_1048353|2021-01-04:2,(Germany/SL-RKI-I-046435/2021|EPI_ISL_1353859|2021-03-04:2,Germany/TH-RKI-I-012217/2021|EPI_ISL_1142349|2021-01-20:0,Germany/HH-HPI-p4079/2021|EPI_ISL_1463849|2021-02:0)87146:1)87145:1,Germany/SL-SU-10451495/2020|EPI_ISL_707993|2020-10-15:5,(Germany/SL-SU-10451472/2020|EPI_ISL_707992|2020-10-15:3,Germany/SL-SU-10451160/2020|EPI_ISL_707988|2020-10-15:6,Germany/SL-SU-10451157/2020|EPI_ISL_707987|2020-10-15:4,(Germany/SL-SU-10450682/2020|EPI_ISL_707983|2020-10-13:3,Germany/SL-SU-10452749/2020|EPI_ISL_708002|2020-10-21:3,Germany/SL-SU-10450307/2020|EPI_ISL_707972|2020-10-12:4)87148:1,Germany/SL-SU-10450668/2020|EPI_ISL_707982|2020-10-13:2,Germany/SL-SU-10450660/2020|EPI_ISL_707981|2020-10-13:3)87147:1,Germany/SL-SU-10451186/2020|EPI_ISL_707990|2020-10-15:8,Germany/SL-SU-73/2020|EPI_ISL_1091136|2020-11-16:1,(Germany/SL-RKI-I-024936/2021|EPI_ISL_1155110|2021-02-09:1,Germany/SL-SU-10473217/2021|EPI_ISL_1366940|2021-01-18:1,Germany/SL-RKI-I-039312/2021|EPI_ISL_1285673|2021-02-19:0,Germany/SL-SU-10473763/2021|EPI_ISL_1366953|2021-01-23:0)87149:2,(Germany/SL-SU-10473361/2021|EPI_ISL_1366942|2021-01-19:1,Germany/SL-SU-20287443/2021|EPI_ISL_1366983|2021-01-19:0,Germany/SL-SU-20282277/2021|EPI_ISL_1394583|2021-01-11:0,Germany/SL-SU-10475000/2021|EPI_ISL_1091143|2021-01-30:0,Germany/SL-SU-10473755/2021|EPI_ISL_1366951|2021-01-23:0,Germany/SL-SU-10473591/2021|EPI_ISL_1366947|2021-01-21:0)87150:1,(Germany/SL-SU-10473797/2021|EPI_ISL_1366958|2021-01-24:3,(Luxembourg/LNS3461655/2021|EPI_ISL_1383451|2021-02-04:0,Luxembourg/LNS1566409/2021|EPI_ISL_1383452|2021-02-04:0)87152:3)87151:3,Germany/SL-SU-10452980/2020|EPI_ISL_1648014|2020-10-22:1,(Germany/SL-SU-10452547/2020|EPI_ISL_1648012|2020-10-20:0,(Germany/SL-SU-154/2020|EPI_ISL_2135792|2020-11-12:3,Germany/SL-SU-10452512/2020|EPI_ISL_1648022|2020-10-20:0,Germany/SL-SU-131/2020|EPI_ISL_2135803|2020-11-09:0)87154:1)87153:1,(Germany/HE-RKI-I-078766/2021|EPI_ISL_1643974|2021-03-11:2,(Germany/HE-RKI-I-028788/2021|EPI_ISL_1211901|2021-02-16:0,Germany/SN-RKI-I-018106/2021|EPI_ISL_1148268|2021-02-10:0)87156:2)87155:1,(Germany/SL-SU-10453168/2020|EPI_ISL_1647984|2020-10-22:1,Germany/SL-SU-10455903/2021|EPI_ISL_2003732|2020-10-31:2,Germany/SL-SU-10455731/2020|EPI_ISL_1647975|2020-10-30:0,Germany/SL-SU-10455875/2021|EPI_ISL_2003729|2020-10-31:0)87157:2,Germany/SL-SU-10428507/2020|EPI_ISL_707955|2020-03-21:8,Germany/SL-SU-10450986/2020|EPI_ISL_707986|2020-10-14:5,Germany/SL-SU-10455715/2020|EPI_ISL_1647970|2020-10-30:3,Germany/SL-SU-10451049/2020|EPI_ISL_1786492|2020-10-14:2,Germany/SL-SU-10450952/2020|EPI_ISL_1786489|2020-10-14:1,Germany/SL-SU-10453508/2021|EPI_ISL_2003711|2020-10-23:1,(Germany/NI-RKI-I-147671/2021|EPI_ISL_2259628|2021-01-04:1,Germany/NI-RKI-I-147674/2021|EPI_ISL_2259632|2021-01-04:0)87158:4,(Germany/NI-RKI-I-150515/2021|EPI_ISL_2262142|2021-02-02:0,Germany/NI-RKI-I-150517/2021|EPI_ISL_2262144|2021-02-02:1)87159:5,(Germany/SL-RKI-I-046729/2021|EPI_ISL_1354153|2021-03-02:0,Germany/SL-RKI-I-032514/2021|EPI_ISL_1216697|2021-02-26:0)87160:1,(Germany/NW-HHU-487/2020|EPI_ISL_770736|2020-12-03:0,Germany/NW-RKI-I-010302/2020|EPI_ISL_1140428|2020-11-26:0)87161:6,Germany/BY-RKI-I-012154/2021|EPI_ISL_1142286|2021-01-20:0,Germany/SL-SU-395/2020|EPI_ISL_1864477|2020-12-11:0,Germany/SL-SU-358/2020|EPI_ISL_1864436|2020-12-08:0,Germany/SL-SU-10450929/2020|EPI_ISL_1786496|2020-10-14:0,Germany/SL-SU-10450106/2020|EPI_ISL_1786441|2020-10-11:0,Germany/SL-SU-10450107/2020|EPI_ISL_1786442|2020-10-11:0,Germany/SL-SU-10451512/2020|EPI_ISL_1786454|2020-10-15:0,Germany/SL-SU-10450309/2020|EPI_ISL_1786448|2020-10-12:0,Germany/SL-SU-20243440/2020|EPI_ISL_1647960|2020-10-25:0,Germany/SL-SU-10452549/2020|EPI_ISL_1648023|2020-10-20:0,Germany/SL-SU-10451188/2020|EPI_ISL_1577860|2020-10-15:0,Germany/SL-SU-10449971/2020|EPI_ISL_1577843|2020-10-10:0,Germany/SL-RKI-I-050629/2021|EPI_ISL_1433010|2021-02-24:0,Germany/SL-SU-30048383/2021|EPI_ISL_1367121|2021-02-18:0,Germany/SL-RKI-I-042671/2021|EPI_ISL_1349859|2021-03-01:0,Germany/SL-SU-10473574/2021|EPI_ISL_1366946|2021-01-21:0,Germany/BW-RKI-I-033195/2021|EPI_ISL_1217442|2021-03-01:0,Germany/SL-RKI-I-028211/2021|EPI_ISL_1211242|2021-02-17:0,Germany/SL-RKI-I-024828/2021|EPI_ISL_1155002|2021-02-05:0,Germany/SL-SU-29/2020|EPI_ISL_1091099|2020-11-03:0,Germany/SL-RKI-I-024847/2021|EPI_ISL_1155021|2021-02-05:0,Germany/NW-RKI-I-104557/2021|EPI_ISL_1849038|2021-01-27:0,Germany/NW-RKI-I-104529/2021|EPI_ISL_1849007|2021-01-30:0,Germany/SL-SU-10455688/2021|EPI_ISL_2003726|2020-10-30:0,Germany/SL-SU-10454703/2021|EPI_ISL_2003724|2020-10-28:0,Germany/SL-SU-10450255/2021|EPI_ISL_2003707|2020-10-12:0,Germany/SL-SU-10453447/2021|EPI_ISL_2003710|2020-10-23:0,Germany/SL-SU-142/2020|EPI_ISL_2135798|2020-11-11:0,Germany/SL-SU-117/2020|EPI_ISL_2135810|2020-11-04:0)87108:1,Germany/TH-RKI-I-015597/2021|EPI_ISL_1145759|2021-01-29:9)87107:2,((Netherlands/NB-RIVM-11266/2021|EPI_ISL_943389|2021-01-19:0,Netherlands/NB-RIVM-11131/2021|EPI_ISL_943345|2021-01-22:0,Netherlands/NB-RIVM-10787/2021|EPI_ISL_904758|2021-01-15:0)87163:1,Netherlands/ZH-RIVM-11020/2021|EPI_ISL_943213|2021-01-23:0,Netherlands/ZH-EMC-1388/2021|EPI_ISL_904381|2021-01-04:0)87162:4)87106:1,((Netherlands/GE-RIVM-21752/2020|EPI_ISL_1035701|2020-10-29:3,Netherlands/GE-RIVM-20587/2020|EPI_ISL_790627|2020-12-12:3,Netherlands/NH-RIVM-21796/2020|EPI_ISL_1498183|2020-10-13:0)87165:1,(Netherlands/LI-RIVM-13354/2021|EPI_ISL_1090040|2021-02-09:5,Netherlands/LI-MUMC-135/2020|EPI_ISL_965727|2020-11-27:2)87166:4)87164:1,(Sweden/21-50236/2021|EPI_ISL_913371|2021-01-07:1,(Sweden/9965777577/2021|EPI_ISL_1618132|2021-02-02:3,Sweden/01_SE100_21CS500554/2021|EPI_ISL_1313483|2021-03-03:2,Sweden/9056052377/2021|EPI_ISL_1618303|2021-01-15:1,Sweden/1423312865/2021|EPI_ISL_1617650|2021-01-15:1,Sweden/7545969599/2021|EPI_ISL_1618297|2021-01-15:0,Sweden/2887276398/2021|EPI_ISL_1617649|2021-01-15:0)87168:4,Poland/Mazowieckie_MWB_239/2021|EPI_ISL_1084659|2021-01-26:4,Sweden/21-50162/2020|EPI_ISL_913345|2020-11-29:0,England/MILK-ACBC9A/2020|OB994918.1|2020-10-20:0)87167:1,(Netherlands/LI-MUMC-694/2020|EPI_ISL_1120298|2020-12-29:1,Netherlands/LI-MUMC-306/2020|EPI_ISL_965561|2020-12-30:0,Netherlands/LI-MUMC-299/2020|EPI_ISL_1120154|2020-12-30:0,Netherlands/LI-MUMC-244/2020|EPI_ISL_965760|2020-12-27:0)87169:1,((Netherlands/NB-RIVM-10992/2021|EPI_ISL_943191|2021-01-07:2,Netherlands/NB-EMC-821/2020|EPI_ISL_1311734|2020-12-17:4,Netherlands/ZH-EMC-1122/2020|EPI_ISL_763201|2020-12-15:0,Netherlands/ZH-EMC-1112/2020|EPI_ISL_763191|2020-12-07:0,Netherlands/ZH-EMC-1061/2020|EPI_ISL_722289|2020-12-04:0,Netherlands/ZH-EMC-1204/2020|EPI_ISL_763277|2020-11-20:0,Netherlands/ZH-EMC-1203/2020|EPI_ISL_763276|2020-11-23:0)87171:1,Netherlands/NB-RIVM-12359/2021|EPI_ISL_1013944|2021-02-04:4)87170:1,(Netherlands/LI-MUMC-448/2021|EPI_ISL_1120306|2021-01-12:1,(Netherlands/LI-RIVM-10818/2021|EPI_ISL_943080|2021-01-16:1,Netherlands/UT-RIVM-12478/2021|EPI_ISL_1035540|2021-01-26:1,Netherlands/LI-RIVM-12610/2021|EPI_ISL_1035675|2021-01-18:0,Netherlands/LI-RIVM-21299/2020|EPI_ISL_824219|2020-12-16:0,Netherlands/NB-RIVM-10413/2021|EPI_ISL_905278|2021-01-06:0)87173:2,Netherlands/LI-MUMC-241/2020|EPI_ISL_1120584|2020-12-24:1,Netherlands/LI-MUMC-309/2020|EPI_ISL_965761|2020-12-30:4,(Netherlands/NB-RIVM-21464/2020|EPI_ISL_905562|2020-12-29:0,Netherlands/LI-RIVM-11067/2021|EPI_ISL_943241|2021-01-22:1)87174:1,Netherlands/GE-RIVM-10854/2021|EPI_ISL_943103|2021-01-15:6,Netherlands/LI-MUMC-768/2021|EPI_ISL_1158585|2021-01-02:0,Netherlands/LI-MUMC-242/2020|EPI_ISL_965662|2020-12-24:0)87172:2,(Germany/BY-RKI-I-013606/2020|EPI_ISL_1143741|2020-12-28:1,Germany/BY-RKI-I-013605/2020|EPI_ISL_1143740|2020-12-28:1,Germany/BAV-PL-virotum_DTSCC/2020|EPI_ISL_1092297|2020-12-27:0,Germany/BW-RKI-I-014077/2021|EPI_ISL_1144214|2021-01-28:3,Germany/BY-RKI-I-012791/2021|EPI_ISL_1142924|2021-01-25:5,(Germany/BY-RKI-I-101250/2021|EPI_ISL_1846789|2021-03-13:4,(Germany/BY-RKI-I-027295/2021|EPI_ISL_1157610|2021-02-24:2,Germany/BY-RKI-I-019905/2021|EPI_ISL_1150067|2021-02-13:1,Germany/BY-RKI-I-030691/2021|EPI_ISL_1214164|2021-02-24:2,Germany/BY-RKI-I-031130/2021|EPI_ISL_1215045|2021-02-28:1,(Germany/BY-RKI-I-040454/2021|EPI_ISL_1286815|2021-03-11:1,Germany/BY-RKI-I-030667/2021|EPI_ISL_1214140|2021-02-26:0)87178:1,(Germany/BY-RKI-I-045519/2021|EPI_ISL_1352943|2021-03-17:1,Germany/NW-RKI-I-067796/2021|EPI_ISL_1572175|2021-03-11:1,Germany/un-RKI-I-078324/2021|EPI_ISL_1643599|2021-04-13:3,(Germany/BY-RKI-I-049668/2021|EPI_ISL_1357094|2021-03-02:0,Germany/BY-MVP-000003985/2021|EPI_ISL_1752093|2021-02-23:0,Germany/BY-RKI-I-084373/2021|EPI_ISL_1721754|2021-04-07:0,Germany/BY-RKI-I-084202/2021|EPI_ISL_1721606|2021-04-07:0,Germany/BY-RKI-I-035147/2021|EPI_ISL_1280981|2021-03-06:0,Germany/BY-RKI-I-049771/2021|EPI_ISL_1357197|2021-02-24:0)87180:1,Germany/BY-RKI-I-035129/2021|EPI_ISL_1280963|2021-03-06:0,Germany/BY-MVP-000003854/2021|EPI_ISL_1752083|2021-02-18:0,Germany/BY-RKI-I-040435/2021|EPI_ISL_1286796|2021-03-11:0,Germany/BY-RKI-I-035186/2021|EPI_ISL_1281020|2021-03-06:0,Germany/BY-RKI-I-049734/2021|EPI_ISL_1357160|2021-03-05:0)87179:1,(Germany/BW-RKI-I-035749/2021|EPI_ISL_1281587|2021-03-05:1,Germany/BW-RKI-I-043358/2021|EPI_ISL_1350546|2021-03-12:1)87181:1,Germany/BY-RKI-I-040438/2021|EPI_ISL_1286799|2021-03-11:1,Germany/BB-RKI-I-039398/2021|EPI_ISL_1285759|2021-03-05:3,Germany/BY-RKI-I-036408/2021|EPI_ISL_1282255|2021-03-03:1,(Germany/BW-RKI-I-037279/2021|EPI_ISL_1283126|2021-03-01:2,Germany/NW-RKI-I-049208/2021|EPI_ISL_1356634|2021-03-12:0)87182:2,Germany/BY-RKI-I-039296/2021|EPI_ISL_1285657|2021-03-09:1,Germany/BY-RKI-I-090152/2021|EPI_ISL_1725402|2021-03-09:2,Germany/BY-MVP-000003275/2021|EPI_ISL_1751994|2021-02-10:1,Germany/BY-RKI-I-043611/2021|EPI_ISL_1350799|2021-03-12:1,(Germany/BY-RKI-I-049767/2021|EPI_ISL_1357193|2021-02-24:0,Germany/BY-MVP-000003887/2021|EPI_ISL_1752075|2021-02-21:0,Germany/BY-RKI-I-039252/2021|EPI_ISL_1285613|2021-03-09:0,Germany/BY-RKI-I-049744/2021|EPI_ISL_1357170|2021-03-02:0)87183:1,(Germany/BY-RKI-I-052757/2021|EPI_ISL_1436172|2021-03-17:0,Germany/BY-RKI-I-074697/2021|EPI_ISL_1640876|2021-03-16:0,Germany/BY-RKI-I-074657/2021|EPI_ISL_1640844|2021-03-16:0,Germany/BY-RKI-I-065264/2021|EPI_ISL_1570376|2021-03-11:0,Germany/NW-RKI-I-065777/2021|EPI_ISL_1570844|2021-03-26:0,Germany/BY-RKI-I-050746/2021|EPI_ISL_1433153|2021-03-17:0)87184:2,(Germany/BY-MVP-000004359/2021|EPI_ISL_1752452|2021-03-22:0,Germany/BY-RKI-I-050617/2021|EPI_ISL_1432985|2021-03-17:0,Germany/BY-MVP-000003838/2021|EPI_ISL_1752414|2021-03-10:0)87185:1,Germany/SN-RKI-I-020475/2021|EPI_ISL_1150638|2021-02-02:0,Germany/BY-MVP-000003315/2021|EPI_ISL_1752035|2021-02-12:0,Germany/BY-MVP-000002917/2021|EPI_ISL_1751936|2021-02-02:0,Germany/BY-MVP-000003279/2021|EPI_ISL_1752043|2021-02-12:0,Germany/BY-MVP-000003280/2021|EPI_ISL_1752044|2021-02-12:0,Germany/BY-MVP-000003013/2021|EPI_ISL_1751955|2021-02-04:0,Germany/BY-MVP-000003012/2021|EPI_ISL_1751956|2021-02-04:0,Germany/BY-MVP-000003007/2021|EPI_ISL_1751961|2021-02-04:0,Germany/un-RKI-I-071747/2021|EPI_ISL_1638644|2021-03-08:0,Germany/BY-RKI-I-041919/2021|EPI_ISL_1349107|2021-02-24:0,Germany/BY-RKI-I-049642/2021|EPI_ISL_1357068|2021-02-24:0,Germany/BY-RKI-I-049803/2021|EPI_ISL_1357229|2021-02-24:0,Germany/BY-RKI-I-049802/2021|EPI_ISL_1357228|2021-02-17:0,Germany/BY-RKI-I-038041/2021|EPI_ISL_1284365|2021-03-09:0,Germany/BY-RKI-I-039104/2021|EPI_ISL_1285465|2021-03-09:0,Germany/BY-RKI-I-039230/2021|EPI_ISL_1285591|2021-03-09:0,Germany/BY-RKI-I-041233/2021|EPI_ISL_1348410|2021-03-08:0,Germany/BY-RKI-I-049740/2021|EPI_ISL_1357166|2021-02-23:0,Germany/BY-RKI-I-049727/2021|EPI_ISL_1357153|2021-02-24:0,Germany/BY-RKI-I-049725/2021|EPI_ISL_1357151|2021-02-10:0,Germany/SN-RKI-I-038677/2021|EPI_ISL_1285038|2021-03-02:0,Germany/BY-RKI-I-029764/2021|EPI_ISL_1212914|2021-02-18:0,Germany/BY-RKI-I-021086/2021|EPI_ISL_1151250|2021-02-12:0,Germany/BW-RKI-I-017115/2021|EPI_ISL_1147277|2021-01-28:0,Germany/BY-RKI-I-025656/2021|EPI_ISL_1155839|2021-02-20:0,Germany/BY-RKI-I-023428/2021|EPI_ISL_1153595|2021-02-17:0,Germany/BY-RKI-I-023404/2021|EPI_ISL_1153571|2021-02-17:0,Germany/TH-RKI-I-011881/2021|EPI_ISL_1142012|2021-01-28:0,Germany/BW-RKI-I-014076/2021|EPI_ISL_1144213|2021-01-26:0,Germany/BW-RKI-I-014071/2021|EPI_ISL_1144208|2021-01-26:0,Germany/BW-RKI-I-014070/2021|EPI_ISL_1144207|2021-01-26:0,Germany/BW-RKI-I-014068/2021|EPI_ISL_1144205|2021-01-26:0)87177:1)87176:3,(Netherlands/ZH-EMC-2508/2020|EPI_ISL_2145599|2020-11-13:1,Netherlands/un-EMC-796/2020|EPI_ISL_632777|2020-10-12:0)87186:2)87175:1,(Netherlands/un-RUMC-000150/2020|EPI_ISL_1108911|2020-09:0,(Netherlands/NH-RIVM-20796/2020|EPI_ISL_790855|2020-12-17:3,Netherlands/FL-RIVM-21059/2020|EPI_ISL_791073|2020-12-19:0,Netherlands/FL-RIVM-20971/2020|EPI_ISL_790634|2020-12-19:0,Netherlands/NH-RIVM-21058/2020|EPI_ISL_791072|2020-12-18:0,Netherlands/NH-RIVM-21057/2020|EPI_ISL_791071|2020-12-16:0)87188:2,(Netherlands/OV-RIVM-14659/2021|EPI_ISL_1165373|2021-02-12:5,(Netherlands/OV-RIVM-13810/2021|EPI_ISL_1090234|2021-02-13:1,Netherlands/OV-RIVM-14970/2021|EPI_ISL_1165685|2021-02-16:3,Netherlands/OV-RIVM-14648/2021|EPI_ISL_1165664|2021-02-09:1,Netherlands/GE-RIVM-16726/2021|EPI_ISL_1289276|2021-02-28:3,Netherlands/OV-RIVM-17372/2021|EPI_ISL_1289335|2021-03-01:1,(Netherlands/UT-RIVM-11223/2021|EPI_ISL_943514|2021-01-02:0,(Netherlands/UT-RIVM-11466/2021|EPI_ISL_1014408|2021-01-24:0,Netherlands/UT-RIVM-11465/2021|EPI_ISL_1014409|2021-01-24:0)87192:1)87191:3,Netherlands/FR-RIVM-29835/2021|EPI_ISL_2220569|2021-02-23:1,(Netherlands/OV-RIVM-23852/2021|EPI_ISL_1596733|2021-02-23:0,Netherlands/OV-RIVM-18946/2021|EPI_ISL_1370960|2021-02-18:0)87193:1,Netherlands/OV-RIVM-14667/2021|EPI_ISL_1165380|2021-02-09:0,Netherlands/OV-RIVM-18340/2021|EPI_ISL_1370594|2021-03-01:0,Netherlands/GE-RIVM-18401/2021|EPI_ISL_1370635|2021-03-06:0,Netherlands/OV-RIVM-18377/2021|EPI_ISL_1370618|2021-03-05:0,Netherlands/OV-RIVM-19021/2021|EPI_ISL_1371008|2021-02-19:0,Aruba/AW-RIVM-16061/2021|EPI_ISL_1232736|2021-02-25:0,Netherlands/OV-RIVM-16141/2021|EPI_ISL_1232816|2021-02-25:0,Netherlands/OV-RIVM-14980/2021|EPI_ISL_1165686|2021-02-16:0,Netherlands/OV-RIVM-14961/2021|EPI_ISL_1165683|2021-02-16:0,Netherlands/OV-RIVM-14936/2021|EPI_ISL_1165680|2021-02-14:0,Netherlands/OV-RIVM-14693/2021|EPI_ISL_1165674|2021-02-20:0,Netherlands/OV-RIVM-12911/2021|EPI_ISL_1035580|2021-02-04:0,Netherlands/OV-RIVM-13895/2021|EPI_ISL_1090087|2021-02-09:0)87190:2)87189:4)87187:1,(Netherlands/ZH-EMC-805/2020|EPI_ISL_632684|2020-10-14:3,Netherlands/ZH-EMC-1922/2020|EPI_ISL_1311790|2020-03-10:0,Netherlands/ZH-EMC-535/2020|EPI_ISL_577963|2020:0,Netherlands/ZH-EMC-534/2020|EPI_ISL_577962|2020:0,Netherlands/ZH-EMC-532/2020|EPI_ISL_577960|2020:0,Netherlands/ZH-EMC-530/2020|EPI_ISL_577958|2020:0)87194:1,(Netherlands/NB-RIVM-21594/2020|EPI_ISL_905295|2020-12-25:2,(Netherlands/NB-RIVM-21613/2020|EPI_ISL_905297|2020-12-24:10,Netherlands/NB-RIVM-21614/2020|EPI_ISL_905298|2020-12-27:5)87196:3,Netherlands/NB-RIVM-21685/2020|EPI_ISL_1014437|2020-12-25:1,Netherlands/NB-RIVM-21678/2020|EPI_ISL_943426|2021-01-15:0,Netherlands/NB-RIVM-21167/2020|EPI_ISL_824083|2020-12-23:0,Netherlands/NB-RIVM-10455/2021|EPI_ISL_905284|2021-01-04:0)87195:4,((Netherlands/GE-RIVM-20335/2020|EPI_ISL_723461|2020-12-03:2,Netherlands/GE-RIVM-20340/2020|EPI_ISL_723463|2020-12-03:5,Netherlands/LI-RIVM-20614/2020|EPI_ISL_790631|2020-11-19:0,Netherlands/FR-RIVM-20102/2020|EPI_ISL_723279|2020-12-02:0)87198:2,Netherlands/UT-EMC-198/2020|EPI_ISL_722669|2020-11-18:1,Netherlands/GE-RIVM-20342/2020|EPI_ISL_723464|2020-12-03:0,Brazil/SP-1617/2021|EPI_ISL_1171624|2021-01-15:2,Netherlands/GE-RIVM-20338/2020|EPI_ISL_723462|2020-12-03:1,(Netherlands/ZH-EMC-1044/2020|EPI_ISL_722696|2020-11-27:0,Netherlands/ZH-EMC-1045/2020|EPI_ISL_722697|2020-11-29:0,Netherlands/ZH-EMC-1043/2020|EPI_ISL_722692|2020-11-26:0)87199:2)87197:2,((Netherlands/ZH-EMC-2512/2020|EPI_ISL_2145606|2020-12-08:0,Netherlands/ZH-EMC-1029/2020|EPI_ISL_722688|2020-11-25:0)87201:1,Netherlands/ZH-EMC-878/2020|EPI_ISL_632758|2020-10-28:0,Netherlands/ZH-EMC-1004/2020|EPI_ISL_722677|2020-11-19:0,Netherlands/ZH-EMC-996/2020|EPI_ISL_722674|2020-11-18:0,Netherlands/ZH-EMC-1005/2020|EPI_ISL_722633|2020-11-13:0)87200:4,(Netherlands/OV-RIVM-20515/2020|EPI_ISL_728730|2020-10-22:1,Netherlands/OV-RIVM-20514/2020|EPI_ISL_728729|2020-10-22:0)87202:2,((Netherlands/ZH-EMC-2041/2021|EPI_ISL_1311835|2021:0,(Netherlands/ZH-EMC-2035/2021|EPI_ISL_1311409|2021:0,Netherlands/ZH-EMC-2040/2021|EPI_ISL_1311410|2021:0)87205:3)87204:4,Netherlands/ZH-EMC-563/2020|EPI_ISL_577991|2020-09-20:0)87203:2,(Germany/BW-RKI-I-011559/2021|EPI_ISL_1141689|2021-01-22:1,(Germany/BY-RKI-I-036202/2021|EPI_ISL_1282049|2021-03-03:1,Germany/BY-RKI-I-036434/2021|EPI_ISL_1282281|2021-02-22:1,Germany/ST-RKI-I-077147/2021|EPI_ISL_1642811|2021-02-03:0)87207:1)87206:2,((Netherlands/ZH-RIVM-12150/2021|EPI_ISL_1014177|2021-02-04:0,Netherlands/OV-RIVM-14674/2021|EPI_ISL_1165672|2021-02-04:1,Netherlands/ZH-RIVM-17216/2021|EPI_ISL_1289371|2021-03-01:1)87209:1,(Netherlands/GE-RIVM-23778/2021|EPI_ISL_1596659|2021-02-20:1,Netherlands/GE-RIVM-19094/2021|EPI_ISL_1371055|2021-02-22:1)87210:2)87208:4,((Netherlands/NH-RIVM-19922/2021|EPI_ISL_1457695|2021-01-03:0,Netherlands/NH-RIVM-19944/2021|EPI_ISL_1457698|2021-01-10:1)87212:5,(Germany/NW-RKI-I-038897/2021|EPI_ISL_1285258|2021-02-25:0,Germany/NW-RKI-I-043164/2021|EPI_ISL_1350352|2021-03-03:0)87213:3)87211:1,(Netherlands/UT-RIVM-20567/2021|EPI_ISL_1457734|2021-03-11:1,Netherlands/LI-MUMC-1514/2021|EPI_ISL_1337969|2021-03-12:0)87214:2,(Netherlands/OV-RIVM-21828/2020|EPI_ISL_1498215|2020-11-02:4,Netherlands/ZH-EMC-773/2020|EPI_ISL_632610|2020-10-12:2)87215:1,(Netherlands/OV-RIVM-21831/2020|EPI_ISL_1498218|2020-10-20:0,Netherlands/GE-EMC-309/2020|EPI_ISL_632631|2020-10-09:2)87216:1,(Germany/RP-IMB15697/2021|EPI_ISL_1364912|2021-02-02:10,(Germany/SL-SU-10452383/2020|EPI_ISL_1648021|2020-10-20:0,Germany/SL-SU-10452447/2020|EPI_ISL_1786462|2020-10-20:0,Germany/SL-SU-10453318/2020|EPI_ISL_1648036|2020-10-23:0)87218:3)87217:1,(Netherlands/NB-EMC-758/2020|EPI_ISL_1311684|2020-09-28:0,(Netherlands/NB-RIVM-21383/2020|EPI_ISL_905379|2020-12-29:0,(Belgium/UGent-1964/2021|EPI_ISL_1109888|2021-02-05:1,Belgium/rega-1686/2021|EPI_ISL_890316|2021-01-05:1)87221:2)87220:5)87219:1,((Netherlands/DR-RIVM-19043/2021|EPI_ISL_1371023|2021-02-22:1,Netherlands/DR-RIVM-18350/2021|EPI_ISL_1370600|2021-03-04:2,Netherlands/DR-RIVM-14945/2021|EPI_ISL_1165810|2021-02-15:0,Netherlands/OV-RIVM-20374/2021|EPI_ISL_1457725|2021-03-12:0)87223:6,(Netherlands/LI-RIVM-10616/2021|EPI_ISL_904812|2021-01-11:1,Netherlands/NB-RIVM-11320/2021|EPI_ISL_943410|2021-01-20:4,Netherlands/NH-RIVM-20634/2020|EPI_ISL_790710|2020-12-20:1,Netherlands/NH-RIVM-21639/2020|EPI_ISL_904864|2020-12-02:1,(Netherlands/NH-RIVM-15093/2021|EPI_ISL_1165714|2021-02-16:2,(Netherlands/NH-RIVM-16668/2021|EPI_ISL_1289314|2021-02-26:0,Netherlands/NH-RIVM-15046/2021|EPI_ISL_1165708|2021-02-17:0)87226:1)87225:2,Netherlands/NH-RIVM-20793/2020|EPI_ISL_790852|2020-12-20:1,(Sweden/SE00185031/2021|EPI_ISL_1200059|2021-01-25:2,Netherlands/ZH-RIVM-11021/2021|EPI_ISL_943214|2021-01-23:1,Netherlands/GE-RIVM-17607/2021|EPI_ISL_1371249|2021-03-08:1)87227:1,Netherlands/NH-RIVM-10598/2021|EPI_ISL_904848|2021-01-19:0,Netherlands/NH-RIVM-10619/2021|EPI_ISL_904849|2021-01-19:0,Netherlands/NH-RIVM-20621/2020|EPI_ISL_790699|2020-12-20:0)87224:1)87222:1,((Netherlands/LI-RIVM-21790/2021|EPI_ISL_1522153|2021-03-15:0,Netherlands/LI-RIVM-17663/2021|EPI_ISL_1371288|2021-03-07:1)87229:1,Netherlands/LI-RIVM-13384/2021|EPI_ISL_1090048|2021-02-09:0)87228:1,Australia/NSW1170/2020|EPI_ISL_639738|2020-10-26:8,(Belgium/rega-3094/2021|EPI_ISL_1064479|2021-02-03:1,Belgium/rega-3708/2021|EPI_ISL_1312228|2021-02-23:1)87230:4,Denmark/DCGC-4557/2020|EPI_ISL_621354|2020-09-21:2,England/ALDP-E87865/2021|OD930863.1|2021-01-02:4,England/CAMC-B3809B/2020|20-11-05:4,Germany/BW-RKI-I-014556/2021|EPI_ISL_1144694|2021-01-22:2,Germany/BY-RKI-I-078618/2021|EPI_ISL_1643853|2021-03-15:3,Germany/NI-IOV-71332/2020|EPI_ISL_883175|2020:1,Italy/ABR-IZSGC-TE365809/2020|EPI_ISL_833129|2020-12-23:4,(Netherlands/FR-RIVM-20370/2020|EPI_ISL_728590|2020-12-07:4,(Netherlands/NB-EMC-532/2021|EPI_ISL_904192|2021-01-03:1,Netherlands/NH-EMC-112/2021|EPI_ISL_1311073|2021-01-21:3,Netherlands/NB-EMC-531/2021|EPI_ISL_904191|2021-01-03:0,Netherlands/NB-EMC-535/2020|EPI_ISL_904190|2020-12-31:0,Netherlands/NB-EMC-533/2020|EPI_ISL_904153|2020-12-31:0)87232:2)87231:1,Netherlands/FR-RIVM-20561/2020|EPI_ISL_790646|2020-12-15:2,Netherlands/LI-EMC-157/2020|EPI_ISL_763125|2020-11-27:2,Netherlands/LI-MUMC-685/2020|EPI_ISL_1120468|2020-11-19:4,Netherlands/NB-EMC-684/2021|EPI_ISL_1310856|2021-01-10:8,(Netherlands/NB-RIVM-11275/2021|EPI_ISL_943398|2021-01-05:4,Netherlands/NH-RIVM-10395/2020|EPI_ISL_636570|2020-10-14:1)87233:1,Netherlands/NH-RIVM-20081/2020|EPI_ISL_723260|2020-11-13:3,(Netherlands/NH-RIVM-20104/2020|EPI_ISL_723281|2020-11-07:1,Poland/PL_P196/2021|EPI_ISL_1341065|2021-02-08:6)87234:1,(Netherlands/NH-RIVM-20623/2020|EPI_ISL_790701|2020-12-16:3,Netherlands/ZH-EMC-1091/2020|EPI_ISL_722771|2020-12-13:4)87235:3,Netherlands/NH-RIVM-20950/2020|EPI_ISL_790974|2020-12-21:6,Netherlands/NH-RIVM-21027/2020|EPI_ISL_791042|2020-12-11:4,Netherlands/NH-RIVM-21803/2020|EPI_ISL_1498190|2020-10-17:2,Netherlands/OV-EMC-95/2020|EPI_ISL_722819|2020-09-14:1,Netherlands/OV-RIVM-10643/2021|EPI_ISL_904724|2021-01-13:8,Netherlands/UT-EMC-167/2020|EPI_ISL_722701|2020-11-03:2,Netherlands/UT-RIVM-13076/2021|EPI_ISL_1035395|2021-02-10:2,Netherlands/UT-RIVM-20598/2020|EPI_ISL_790681|2020-12-16:1,Netherlands/ZH-EMC-1033/2020|EPI_ISL_722284|2020-11-18:2,(Netherlands/ZH-EMC-1078/2020|EPI_ISL_722305|2020-10-23:2,Netherlands/ZH-EMC-847/2020|EPI_ISL_632714|2020-10-12:1)87236:1,Netherlands/ZH-EMC-1202/2020|EPI_ISL_763275|2020-11-23:3,Netherlands/ZH-EMC-1548/2020|EPI_ISL_1311444|2020-12-06:3,Netherlands/ZH-EMC-1696/2021|EPI_ISL_1311631|2021-01-12:6,Netherlands/ZH-EMC-1927/2020|EPI_ISL_1311791|2020-08-21:1,Netherlands/ZH-EMC-634/2020|EPI_ISL_578062|2020-09-21:1,Netherlands/ZH-EMC-774/2020|EPI_ISL_632611|2020-10-08:1,(Netherlands/ZH-EMC-874/2020|EPI_ISL_632755|2020-10-05:1,Netherlands/NH-RIVM-20050/2020|EPI_ISL_723235|2020-11-07:3)87237:1,(Netherlands/ZH-EMC-876/2020|EPI_ISL_632756|2020-10-28:1,(Netherlands/ZH-EMC-1139/2020|EPI_ISL_763216|2020-12-19:1,((((Netherlands/LI-RIVM-13362/2021|EPI_ISL_1090041|2021-02-09:3,Netherlands/LI-MUMC-833/2021|EPI_ISL_1158648|2021-02-03:1,Netherlands/LI-MUMC-504/2021|EPI_ISL_965763|2021-01-10:3,Netherlands/LI-RIVM-13391/2021|EPI_ISL_1089975|2021-02-08:1,Netherlands/UT-RIVM-13054/2021|EPI_ISL_1035412|2021-02-10:1,Netherlands/LI-RIVM-17752/2021|EPI_ISL_1371359|2021-03-07:3,Netherlands/LI-MUMC-1068/2021|EPI_ISL_1509650|2021-02-18:1,Netherlands/LI-MUMC-870/2021|EPI_ISL_1158685|2021-02-05:0,Netherlands/UT-RIVM-13217/2021|EPI_ISL_1035298|2021-02-10:0,Netherlands/LI-MUMC-1262/2021|EPI_ISL_1509660|2021-03-01:0,Netherlands/UT-RIVM-13116/2021|EPI_ISL_1035379|2021-02-10:0,Netherlands/LI-MUMC-633/2021|EPI_ISL_1120268|2021-01-21:0,Netherlands/LI-RIVM-13370/2021|EPI_ISL_1089971|2021-02-08:0)87243:3,(Netherlands/LI-MUMC-565/2021|EPI_ISL_1120459|2021-01-19:1,Netherlands/UT-RIVM-13132/2021|EPI_ISL_1035363|2021-02-10:0,Netherlands/LI-MUMC-541/2021|EPI_ISL_1120563|2021-01-16:0)87244:1,Netherlands/LI-MUMC-498/2021|EPI_ISL_1120452|2021-01-06:1,Netherlands/LI-MUMC-257/2020|EPI_ISL_965708|2020-12-27:0,Netherlands/LI-MUMC-292/2020|EPI_ISL_965620|2020-12-29:0)87242:1,((Belgium/rega-2425/2021|EPI_ISL_1049166|2021-01-22:3,(Belgium/rega-4531/2021|EPI_ISL_1380960|2021-02-11:2,Belgium/UGent-2490/2021|EPI_ISL_1273164|2021-02-20:0)87247:2)87246:1,Belgium/rega-3928/2021|EPI_ISL_1322734|2021-02-24:1,Belgium/ULG-11843/2021|EPI_ISL_965508|2021-01-28:0,Belgium/rega-2782/2021|EPI_ISL_995638|2021-02-03:0)87245:3)87241:2,(Netherlands/UT-RIVM-13075/2021|EPI_ISL_1035396|2021-02-10:3,Netherlands/UT-RIVM-11906/2021|EPI_ISL_1014045|2021-02-02:0)87248:1,Netherlands/ZH-RIVM-10344/2021|EPI_ISL_905040|2021-01-06:6)87240:1)87239:1)87238:1,Netherlands/ZH-EMC-901/2020|EPI_ISL_632791|2020-10-26:2,Netherlands/ZH-EMC-907/2020|EPI_ISL_722702|2020-11-03:3,Netherlands/ZH-EMC-965/2020|EPI_ISL_722590|2020-10-31:2,Netherlands/ZH-RIVM-10031/2021|EPI_ISL_905357|2021-01-08:2,Netherlands/ZH-RIVM-10125/2021|EPI_ISL_905522|2021-01-04:1,(Netherlands/ZH-RIVM-11031/2021|EPI_ISL_943218|2021-01-23:3,Netherlands/NB-RIVM-10723/2021|EPI_ISL_904833|2021-01-12:1)87249:4,(Netherlands/ZH-RIVM-20776/2020|EPI_ISL_790917|2020-12-18:3,Netherlands/ZH-EMC-1096/2020|EPI_ISL_722322|2020-12-03:2)87250:2,Netherlands/ZH-RIVM-20934/2020|EPI_ISL_790960|2020-09-24:3,Netherlands/un-EMC-885/2021|EPI_ISL_1311552|2021:3,Sweden/SE00207541/2021|EPI_ISL_1200240|2021-02-01:1,(Switzerland/BS-UHB-42624351/2021|EPI_ISL_1388823|2021-01-04:1,((Switzerland/SO-ETHZ-451397/2021|OE999722.1|2021-01-09:1,Switzerland/BS-UHB-42634203/2021|EPI_ISL_1273591|2021-01-09:0)87253:1,Switzerland/BL-SNRCI-9619/2020|FR993347.1|20-12-02:2,France/BRE-IPP03932/2021|EPI_ISL_1110479|2021-02-19:2,Switzerland/BS-UHB-42604442/2020|EPI_ISL_1388999|2020-12-21:2,((Switzerland/AG-ETHZ-461197/2021|OD997963.1|2021-01-20:0,(Switzerland/AG-ETHZ-461198/2021|OD997966.1|2021-01-20:0,Switzerland/AG-ETHZ-461307/2021|OD997973.1|2021-01-21:0)87256:1)87255:2,((Switzerland/BL-ETHZ-460811/2021|OE995981.1|2021-01-16:1,((Switzerland/BL-ETHZ-490926/2021|OE996491.1|2021-02-10:1,(Switzerland/BL-ETHZ-480507/2021|OE996276.1|2021-02-02:1,Switzerland/BL-ETHZ-490598/2021|OE996463.1|2021-02-08:0)87261:2,(Switzerland/BL-ETHZ-480481/2021|OE996274.1|2021-02-02:0,Switzerland/BL-ETHZ-490874/2021|OE996488.1|2021-02-09:0,Switzerland/BL-ETHZ-490747/2021|OE996480.1|2021-02-08:0,Switzerland/BL-ETHZ-480482/2021|OE996277.1|2021-02-02:0)87262:1,Switzerland/BL-ETHZ-490336/2021|OE996422.1|2021-02-05:0,Switzerland/BL-ETHZ-471443/2021|OE996187.1|2021-01-28:0,Switzerland/BL-ETHZ-480478/2021|OE996263.1|2021-02-02:0,Switzerland/BL-ETHZ-490821/2021|OE996490.1|2021-02-09:0)87260:1,Switzerland/BS-ETHZ-471442/2021|OE997134.1|2021-01-28:0,Switzerland/BL-ETHZ-471446/2021|OE996186.1|2021-01-28:0)87259:1,Switzerland/BL-ETHZ-451491/2021|OE995924.1|2021-01-11:0,Switzerland/BL-UHB-65273511/2021|EPI_ISL_1388960|2021-01-11:0,Switzerland/BL-SNRCI-32927853/2021|FR990541.1|21-01-08:0,Switzerland/BL-UHB-42635433/2021|EPI_ISL_1388951|2021-01-11:0,Switzerland/BL-ETHZ-450966/2021|OE995852.1|2021-01-11:0,Switzerland/BS-UHB-42635174/2021|EPI_ISL_1273597|2021-01-11:0)87258:1,Switzerland/BL-ETHZ-470656/2021|OE996112.1|2021-01-24:0)87257:2,Switzerland/AG-ETHZ-451068/2021|OD997783.1|2021-01-11:1,Switzerland/BL-ETHZ-451011/2021|OE995854.1|2021-01-11:0,Switzerland/BL-ETHZ-431036/2020|OE995664.1|2020-12-28:0,Switzerland/BL-ETHZ-451174/2021|OE995883.1|2021-01-12:0)87254:1,(Switzerland/AG-ETHZ-440164/2021|OD997646.1|2021-01-03:4,Switzerland/BL-ETHZ-520169/2020|OE996820.1|2020-11-25:0,Switzerland/AG-ETHZ-440147/2021|OD997642.1|2021-01-03:1)87263:1,Switzerland/AG-ETHZ-571364/2020|EPI_ISL_1659252|2020-12-30:1,Switzerland/BS-UHB-42633980/2021|EPI_ISL_1273728|2021-01-09:2,(Sweden/SE00234838/2021|EPI_ISL_1197626|2021-02-09:0,Sweden/SE00240243/2021|EPI_ISL_1197676|2021-02-10:0)87264:3,Austria/CeMM2400/2021|EPI_ISL_934530|2021-01-07:0,Switzerland/BS-UHB-42636179/2021|EPI_ISL_1388328|2021-01-11:0,Austria/CeMM1736/2020|EPI_ISL_854128|2020-11-25:0,Switzerland/BS-UHB-42614049/2020|EPI_ISL_1273551|2020-12-27:0)87252:1)87251:4,Netherlands/FL-AUMC-000331/2021|EPI_ISL_1678641|2021-02-03:5,(Netherlands/NH-AUMC-000412/2021|EPI_ISL_1678691|2021-02-05:2,Netherlands/GE-RIVM-15909/2021|EPI_ISL_1232584|2021-02-16:1)87265:1,(Netherlands/NB-RIVM-12469/2021|EPI_ISL_1035640|2021-01-25:8,France/GES-HMN-21042160872/2021|EPI_ISL_1757649|2021-04-13:9)87266:1,((Germany/HB-RKI-I-012751/2021|EPI_ISL_1142884|2021-01-27:2,Greece/105281/2021|EPI_ISL_1420742|2021-01-25:2,(Greece/89077/2020|EPI_ISL_2301883|2020-12-30:0,England/CAMC-F00D0A/2021|OD929377.1|2021-01-08:0)87269:1)87268:1,(Turkey/HSGM-10913/2021|EPI_ISL_1790186|2021-03-09:0,(Turkey/HSGM-11269/2021|EPI_ISL_1911747|2021-03-10:1,Turkey/HSGM-11280/2021|EPI_ISL_1911750|2021-03-10:0)87271:2)87270:1)87267:1,Netherlands/OV-UMCG-MMB_427/2021|EPI_ISL_1841054|2021-01-18:2,Denmark/DCGC-86689/2020|EPI_ISL_1896047|2020-11-16:3,England/MILK-ACE6B7/2020|OB987184.1|2020-10-21:1,Scotland/QEUH-A0BCCB/2020|OA997421.1|2020-10-03:1,Netherlands/ZH-EMC-2488/2020|EPI_ISL_2145575|2020-11-26:3,(Netherlands/ZH-EMC-2603/2020|EPI_ISL_2145705|2020-10-09:0,Netherlands/ZH-EMC-2605/2020|EPI_ISL_2145709|2020-10-19:1,(Netherlands/ZH-EMC-2606/2020|EPI_ISL_2145710|2020-10-23:0,Netherlands/ZH-EMC-2604/2020|EPI_ISL_2145707|2020-10-13:0)87273:1)87272:1,(Netherlands/GR-RIVM-20252/2020|EPI_ISL_723399|2020-11-25:2,Netherlands/ZH-EMC-2643/2020|EPI_ISL_2145752|2020-10-07:0,Netherlands/ZH-EMC-2645/2020|EPI_ISL_2145755|2020-10-12:0)87274:1,Netherlands/LI-EMC-156/2020|EPI_ISL_763124|2020-11-25:2,Netherlands/un-RUMC-000109/2020|EPI_ISL_1108926|2020-09:1,(((England/SHEF-10C5D2B/2021|21-01-11:1,England/SHEF-10C72DF/2021|21-01-07:0,England/SHEF-10D71FD/2021|21-01-07:0,England/SHEF-10C57B4/2021|21-01-12:0,England/SHEF-10CAEAB/2021|21-01-11:0,England/SHEF-10C6DA2/2021|21-01-11:0)87277:3,Netherlands/ZH-EMC-1411/2020|EPI_ISL_904411|2020:1,(Netherlands/NH-RIVM-21429/2020|EPI_ISL_905495|2020-12-28:1,Netherlands/ZH-RIVM-12200/2021|EPI_ISL_1014212|2021-02-04:0)87278:2,Netherlands/ZH-EMC-1413/2020|EPI_ISL_904172|2020:2,(((Belgium/rega-3105/2021|EPI_ISL_1064419|2021-02-09:1,Belgium/rega-3060/2021|EPI_ISL_1057094|2021-02-05:0,Belgium/Jessa_55-2105-001060/2021|EPI_ISL_960185|2021-02-04:0)87281:2,Belgium/rega-3419/2021|EPI_ISL_1093287|2021-02-15:0,Belgium/rega-3061/2021|EPI_ISL_1057095|2021-02-05:0)87280:1,((Belgium/rega-2821/2021|EPI_ISL_995674|2021-01-28:1,Belgium/rega-2565/2021|EPI_ISL_1049199|2021-01-25:1,(Belgium/rega-3589/2021|EPI_ISL_1312109|2021-02-19:0,Belgium/rega-3107/2021|EPI_ISL_1064467|2021-02-09:0)87284:1)87283:1,(Belgium/rega-3715/2021|EPI_ISL_1312235|2021-02-24:0,Belgium/UZA-UA-CV2012357047/2021|EPI_ISL_1379905|2021-03-09:0,Belgium/ULG-11815/2021|EPI_ISL_965478|2021-01-26:0)87285:1)87282:1,(Belgium/rega-3174/2021|EPI_ISL_1064476|2021-02-08:2,Belgium/UZA-UA-CV0633277533/2021|EPI_ISL_1073134|2021-02-06:1,Belgium/Jessa_55-2115-000359/2021|EPI_ISL_1753675|2021-04-13:3,Belgium/rega-3288/2021|EPI_ISL_1091390|2021-02-16:0,Belgium/rega-5307/2021|EPI_ISL_1382281|2021-03-15:0,Belgium/Jessa_55-2111-001599/2021|EPI_ISL_1367527|2021-03-20:0)87286:2)87279:2,Netherlands/LI-RIVM-10147/2021|EPI_ISL_905566|2021-01-03:1,Netherlands/ZH-EMC-1535/2020|EPI_ISL_1322006|2020-12-18:2,Belgium/rega-4469/2021|EPI_ISL_1380898|2021-03-09:2,Belgium/rega-3881/2021|EPI_ISL_1322718|2021-02-25:0,Belgium/rega-5221/2021|EPI_ISL_1382344|2021-03-13:0,Belgium/rega-4127/2021|EPI_ISL_1380568|2021-02-27:0,Belgium/rega-4248/2021|EPI_ISL_1380688|2021-03-04:0,Belgium/rega-3571/2021|EPI_ISL_1312091|2021-02-20:0)87276:1,((Netherlands/FR-RIVM-12225/2021|EPI_ISL_1013844|2021-01-27:0,(Netherlands/FR-RIVM-14839/2021|EPI_ISL_1165799|2021-02-21:4,Netherlands/FR-RIVM-13285/2021|EPI_ISL_1089901|2021-02-04:0,Netherlands/FR-RIVM-12093/2021|EPI_ISL_1013841|2021-01-31:0)87289:1)87288:1,(Netherlands/GR-UMCG-MMB_388/2021|EPI_ISL_1827805|2021-02-08:1,(Netherlands/DR-RIVM-16979/2021|EPI_ISL_1289252|2021-02-19:0,Netherlands/DR-RIVM-16993/2021|EPI_ISL_1289256|2021-02-21:0)87291:1)87290:2)87287:2)87275:5,((Netherlands/FR-RIVM-20153/2020|EPI_ISL_723323|2020-11-23:1,Netherlands/FR-RIVM-20146/2020|EPI_ISL_723316|2020-11-23:1,Netherlands/OV-RIVM-20125/2020|EPI_ISL_723300|2020-11-11:2,Netherlands/FR-RIVM-20302/2020|EPI_ISL_723441|2020-11-23:1,Netherlands/OV-RIVM-20124/2020|EPI_ISL_723299|2020-11-10:0,Netherlands/NB-RIVM-20234/2020|EPI_ISL_723383|2020-11-21:0,Netherlands/FR-RIVM-20070/2020|EPI_ISL_723252|2020-12-02:0,Netherlands/FR-RIVM-20147/2020|EPI_ISL_723317|2020-11-23:0,Netherlands/FR-RIVM-20316/2020|EPI_ISL_723454|2020-12-02:0,Netherlands/FR-RIVM-20306/2020|EPI_ISL_723445|2020-11-21:0,Netherlands/FR-RIVM-20305/2020|EPI_ISL_723444|2020-11-19:0,Netherlands/FR-RIVM-20304/2020|EPI_ISL_723443|2020-11-23:0,Netherlands/FR-RIVM-20303/2020|EPI_ISL_723442|2020-11-22:0)87293:1,(England/CAMC-BBB79B/2020|20-11-21:0,England/CAMC-BC02ED/2020|OD904260.1|2020-11-22:0)87294:1)87292:1,((Germany/SL-SU-10455722/2020|EPI_ISL_1647968|2020-10-30:9,(Netherlands/NB-RIVM-10630/2021|EPI_ISL_904825|2021-01-14:8,(France/HDF-P288-21101M0753/2021|EPI_ISL_1910861|2021-03-05:10,Netherlands/NH-RIVM-15061/2021|EPI_ISL_1165382|2021-02-17:16)87298:4)87297:3,Belgium/rega-09221147/2020|EPI_ISL_738235|2020-09-22:7)87296:4,Sweden/SE00225517/2021|EPI_ISL_1198431|2021-02-06:1)87295:1,(Netherlands/ZH-RIVM-12965/2021|EPI_ISL_1035253|2021-01-19:1,(Netherlands/ZH-EMC-1403/2021|EPI_ISL_904587|2021-01-11:1,(Netherlands/ZH-EMC-1797/2021|EPI_ISL_1310996|2021:1,Netherlands/ZH-EMC-1401/2021|EPI_ISL_904585|2021-01-11:0,Netherlands/ZH-EMC-1402/2021|EPI_ISL_904586|2021-01-11:0)87301:1,Netherlands/ZH-RIVM-12252/2021|EPI_ISL_1014231|2021-02-04:4,Sweden/SE00155065/2021|EPI_ISL_1192843|2021-01-14:1,Netherlands/ZH-EMC-1671/2021|EPI_ISL_1310885|2021-01-20:2,(Netherlands/ZH-EMC-1380/2021|EPI_ISL_904577|2021-01-10:2,(Netherlands/ZH-EMC-1828/2021|EPI_ISL_1311743|2021-02-11:2,Netherlands/ZH-EMC-1630/2021|EPI_ISL_1311620|2021:3,Belgium/UGent-2856/2021|EPI_ISL_1334452|2021-01-28:1,Netherlands/ZH-RIVM-11096/2021|EPI_ISL_943263|2021-01-22:0,Netherlands/ZH-RIVM-19029/2021|EPI_ISL_1371013|2021-02-22:0)87303:1,Netherlands/ZH-EMC-1593/2021|EPI_ISL_1311584|2021-01-26:0)87302:3,(Netherlands/ZH-AUMC-000382/2021|EPI_ISL_1678667|2021-02-10:0,Netherlands/ZH-EMC-1981/2021|EPI_ISL_1311809|2021-02-16:3)87304:2,Netherlands/UT-RIVM-20940/2020|EPI_ISL_790966|2020-12-22:0,Netherlands/ZH-EMC-1811/2020|EPI_ISL_1311697|2020-12-28:0,Netherlands/ZH-EMC-1716/2021|EPI_ISL_1311643|2021-01-19:0,Netherlands/LI-RIVM-20955/2020|EPI_ISL_790979|2020-12-22:0,Netherlands/ZH-EMC-1405/2021|EPI_ISL_904156|2021-01-11:0,Netherlands/ZH-EMC-1420/2021|EPI_ISL_904597|2021-01-13:0,Netherlands/NH-RIVM-21251/2020|EPI_ISL_824174|2020-12-27:0,Netherlands/NH-RIVM-20987/2020|EPI_ISL_791007|2020-12-22:0,Netherlands/ZH-EMC-1422/2021|EPI_ISL_904601|2021-01-14:0,Netherlands/FR-RIVM-20815/2020|EPI_ISL_790871|2020-12-21:0,Netherlands/ZH-EMC-2239/2020|EPI_ISL_2145290|2020-12-14:0)87300:1)87299:2,(Netherlands/ZH-EMC-1169/2020|EPI_ISL_763244|2020-11-12:3,(Netherlands/FL-UMCG-MMB_308/2021|EPI_ISL_1700738|2021-01-06:0,(Netherlands/NB-RIVM-14008/2021|EPI_ISL_1090099|2021-02-09:1,Netherlands/UT-RIVM-13046/2021|EPI_ISL_1035420|2021-02-10:0,Netherlands/UT-RIVM-13079/2021|EPI_ISL_1035393|2021-02-10:0)87307:7)87306:1)87305:3,(Netherlands/un-RUMC-000288/2021|EPI_ISL_1109478|2021-02:7,((Netherlands/GE-RIVM-15763/2021|EPI_ISL_1232438|2021-02-23:0,Netherlands/ZH-RIVM-19294/2021|EPI_ISL_1457619|2021-03-08:1,(Netherlands/NB-RIVM-21118/2021|EPI_ISL_1457753|2021-03-15:0,Netherlands/NB-RIVM-18005/2021|EPI_ISL_1371541|2021-03-12:0)87311:2)87310:1,Netherlands/UT-EMC-324/2021|EPI_ISL_1311816|2021-02-04:0,Netherlands/GE-RIVM-19058/2021|EPI_ISL_1371031|2021-02-18:0,Netherlands/GR-RIVM-19034/2021|EPI_ISL_1371017|2021-02-18:0,Netherlands/ZH-RIVM-17162/2021|EPI_ISL_1289369|2021-03-01:0)87309:1)87308:4,(Netherlands/ZH-EMC-708/2020|EPI_ISL_632556|2020-09-28:0,Netherlands/ZH-EMC-711/2020|EPI_ISL_632558|2020-09-30:0,Netherlands/ZH-EMC-702/2020|EPI_ISL_632550|2020-09-23:0,Netherlands/ZH-EMC-789/2020|EPI_ISL_632670|2020-09-28:0)87312:1,(Netherlands/ZH-EMC-1355/2020|EPI_ISL_904524|2020-12-30:0,Netherlands/ZH-EMC-1354/2020|EPI_ISL_904164|2020-12-30:0)87313:2,(Netherlands/GE-EMC-398/2020|EPI_ISL_722725|2020-11-05:0,Netherlands/GE-EMC-396/2020|EPI_ISL_722323|2020-11-09:0)87314:2,(Germany/NW-HHU-472/2020|EPI_ISL_770706|2020-12-11:0,Germany/NW-RKI-I-010283/2020|EPI_ISL_1140408|2020-12-11:0)87315:4,(Netherlands/NB-EMC-302/2020|EPI_ISL_632537|2020-10-02:0,Netherlands/NB-EMC-304/2020|EPI_ISL_632538|2020-10-03:0,Netherlands/NB-EMC-301/2020|EPI_ISL_632536|2020-10-02:0,Netherlands/NB-EMC-300/2020|EPI_ISL_632535|2020-10-01:0,Netherlands/NB-EMC-303/2020|EPI_ISL_632329|2020-10-03:0)87316:1,(Netherlands/OV-RIVM-21658/2020|EPI_ISL_904890|2020-12-18:0,Netherlands/OV-RIVM-13572/2021|EPI_ISL_1089833|2021-01-25:0)87317:2,(Netherlands/un-EMC-795/2020|EPI_ISL_632776|2020-10-13:0,Netherlands/NB-EMC-316/2020|EPI_ISL_632668|2020-10-09:0)87318:5,(Netherlands/ZH-EMC-2641/2020|EPI_ISL_2145749|2020-10-02:0,Netherlands/ZH-RIVM-21239/2020|EPI_ISL_824161|2020-09-24:0)87319:1,(Netherlands/ZH-EMC-2395/2020|EPI_ISL_2145484|2020-09-22:0,Netherlands/ZH-EMC-1931/2020|EPI_ISL_1311794|2020-09-14:0,Netherlands/ZH-EMC-2396/2020|EPI_ISL_2145486|2020-09-22:0)87320:1,(Netherlands/LI-MUMC-95/2020|EPI_ISL_965622|2020-11-10:0,Netherlands/LI-MUMC-112/2020|EPI_ISL_965571|2020-11-24:0)87321:2,Netherlands/OV-RIVM-21777/2020|EPI_ISL_1498164|2020-10-15:0,Netherlands/NB-EMC-837/2020|EPI_ISL_1311753|2020-04-11:0,Netherlands/ZH-EMC-1655/2021|EPI_ISL_1310862|2021-01-20:0,Netherlands/NB-EMC-760/2020|EPI_ISL_1310982|2020-07-09:0,Netherlands/NB-EMC-749/2020|EPI_ISL_1311680|2020-01-09:0,Germany/SN-RKI-I-028235/2021|EPI_ISL_1211266|2021-02-19:0,Germany/SN-RKI-I-028096/2021|EPI_ISL_1211127|2021-02-17:0,Germany/SN-RKI-I-028325/2021|EPI_ISL_1211356|2021-02-19:0,Netherlands/ZH-RIVM-12184/2021|EPI_ISL_1014201|2021-02-04:0,Netherlands/ZH-EMC-1237/2020|EPI_ISL_763306|2020-09-17:0,Netherlands/OV-EMC-85/2020|EPI_ISL_722842|2020-09-04:0,Netherlands/OV-EMC-107/2020|EPI_ISL_722831|2020-09-27:0,Netherlands/ZH-EMC-748/2020|EPI_ISL_632589|2020-09-14:0,Netherlands/GE-EMC-434/2020|EPI_ISL_722818|2020-09-13:0,Netherlands/OV-EMC-93/2020|EPI_ISL_722817|2020-09-12:0,Germany/BY-RKI-I-013623/2020|EPI_ISL_1143759|2020-12-29:0,Belgium/rega-0803733/2020|EPI_ISL_734886|2020-08-03:0,Netherlands/NB-EMC-448/2020|EPI_ISL_722352|2020-11-28:0,Netherlands/UT-RIVM-13131/2021|EPI_ISL_1035364|2021-02-10:0,Netherlands/UT-RIVM-13215/2021|EPI_ISL_1035300|2021-02-10:0,Netherlands/ZH-EMC-1070/2020|EPI_ISL_722307|2020-10-11:0,Netherlands/UT-RIVM-20056/2020|EPI_ISL_723240|2020-11-13:0,Netherlands/NB-RIVM-20660/2020|EPI_ISL_790731|2020-12-17:0,Netherlands/LI-MUMC-645/2021|EPI_ISL_1120185|2021-01-23:0,Netherlands/NH-RIVM-20002/2020|EPI_ISL_723200|2020-11-20:0,Netherlands/LI-MUMC-81/2020|EPI_ISL_1120164|2020-10-05:0,Netherlands/GE-RIVM-10379/2020|EPI_ISL_636535|2020-10-01:0,Netherlands/GE-RIVM-10378/2020|EPI_ISL_636534|2020-10-01:0,Netherlands/LI-MUMC-282/2020|EPI_ISL_1120156|2020-12-29:0,Netherlands/ZH-EMC-704/2020|EPI_ISL_632552|2020-09-25:0,Netherlands/ZH-EMC-692/2020|EPI_ISL_632546|2020-09-27:0,Netherlands/UT-RIVM-10369/2020|EPI_ISL_636578|2020-09-07:0,Netherlands/LI-MUMC-90/2020|EPI_ISL_965570|2020-10-28:0,Netherlands/LI-MUMC-312/2020|EPI_ISL_965560|2020-12-30:0,Netherlands/un-RUMC-000108/2020|EPI_ISL_1108899|2020-09:0,Netherlands/un-RUMC-000152/2020|EPI_ISL_1108896|2020-09:0,Netherlands/un-RUMC-000143/2020|EPI_ISL_1108895|2020-09:0,Netherlands/un-RUMC-000131/2020|EPI_ISL_1108894|2020-09:0,Netherlands/ZE-EMC-71/2020|EPI_ISL_722294|2020-09-30:0,Netherlands/un-RUMC-000157/2020|EPI_ISL_1108875|2020-09:0,Netherlands/un-RUMC-000116/2020|EPI_ISL_1108873|2020-09:0,Netherlands/un-RUMC-000149/2020|EPI_ISL_1108865|2020-09:0,Netherlands/un-RUMC-000130/2020|EPI_ISL_1108848|2020-09:0,Netherlands/NB-RIVM-21385/2020|EPI_ISL_905381|2020-12-30:0,Netherlands/un-RUMC-000147/2020|EPI_ISL_1108927|2020-09:0,Netherlands/un-RUMC-000120/2020|EPI_ISL_1108918|2020-09:0,Netherlands/un-RUMC-000156/2020|EPI_ISL_1108914|2020-09:0,Netherlands/un-RUMC-000102/2020|EPI_ISL_1108912|2020-09:0,Netherlands/un-RUMC-000104/2020|EPI_ISL_1108908|2020-09:0,Netherlands/LI-EMC-97/2020|EPI_ISL_632715|2020-10-19:0,Netherlands/FL-EMC-41/2020|EPI_ISL_722714|2020-11-04:0,Netherlands/ZH-EMC-636/2020|EPI_ISL_578064|2020-09-21:0,Netherlands/ZH-EMC-635/2020|EPI_ISL_578063|2020-09-21:0,Netherlands/NH-RIVM-12726/2021|EPI_ISL_1035594|2021-02-05:0,Netherlands/LI-MUMC-483/2021|EPI_ISL_1120264|2021-01-15:0,Netherlands/ZH-EMC-620/2020|EPI_ISL_578048|2020-09-16:0,Netherlands/NB-RIVM-13487/2021|EPI_ISL_1089939|2021-02-06:0,Netherlands/ZH-EMC-609/2020|EPI_ISL_578037|2020-09-19:0,Netherlands/LI-EMC-100/2020|EPI_ISL_632761|2020-10-21:0,Netherlands/ZH-EMC-516/2020|EPI_ISL_577944|2020-09-01:0,Netherlands/ZH-EMC-605/2020|EPI_ISL_578033|2020-09-18:0,Netherlands/ZH-EMC-514/2020|EPI_ISL_577943|2020-08-26:0,Netherlands/NB-RIVM-20658/2020|EPI_ISL_790592|2020-12-15:0,Netherlands/ZH-EMC-590/2020|EPI_ISL_578018|2020-09-18:0,Netherlands/ZH-EMC-575/2020|EPI_ISL_578003|2020:0,Netherlands/un-RUMC-000224/2021|EPI_ISL_1109449|2021-02:0,Netherlands/LI-MUMC-82/2020|EPI_ISL_1120208|2020-10-06:0,Netherlands/ZH-RIVM-21287/2020|EPI_ISL_824206|2020-09-24:0,Netherlands/ZH-EMC-437/2020|EPI_ISL_523775|2020-08-12:0,Netherlands/ZH-EMC-872/2020|EPI_ISL_632754|2020-09-25:0,Netherlands/FL-EMC-44/2020|EPI_ISL_722612|2020-11-11:0,Netherlands/NB-RIVM-10956/2021|EPI_ISL_943152|2021-01-09:0,Netherlands/LI-MUMC-40/2020|EPI_ISL_965719|2020-10-13:0,Netherlands/LI-MUMC-39/2020|EPI_ISL_965718|2020-10-10:0,Netherlands/ZH-EMC-533/2020|EPI_ISL_577961|2020:0,Netherlands/ZH-EMC-531/2020|EPI_ISL_577959|2020:0,Netherlands/ZH-EMC-529/2020|EPI_ISL_577957|2020:0,Netherlands/ZH-EMC-528/2020|EPI_ISL_577956|2020:0,Netherlands/ZH-EMC-527/2020|EPI_ISL_577955|2020:0,Germany/TH-RKI-I-024865/2021|EPI_ISL_1155039|2021-02-04:0,Netherlands/ZH-EMC-786/2020|EPI_ISL_632371|2020-10-02:0,Netherlands/ZH-EMC-728/2020|EPI_ISL_632369|2020-10-05:0,Netherlands/NH-RIVM-12644/2021|EPI_ISL_1035603|2021-02-05:0,Netherlands/NB-RIVM-10406/2021|EPI_ISL_905272|2021-01-07:0,Netherlands/LI-MUMC-174/2020|EPI_ISL_965619|2020-10-21:0)85652:1,Finland/17SS20F1/2020|EPI_ISL_756251|2020-09-17:1,(Belgium/rega-10061010/2020|EPI_ISL_735050|2020-10-06:0,Belgium/rega-10061255/2020|EPI_ISL_735074|2020-10-06:0,Belgium/rega-1467/2020|EPI_ISL_888717|2020-10-07:0)87322:2,Belgium/rega-0801788/2020|EPI_ISL_734855|2020-08-01:0,Germany/NW-RKI-I-104559/2021|EPI_ISL_1849040|2021-03-02:0,Germany/NW-RKI-I-104599/2021|EPI_ISL_1849094|2021-01-27:0)85569:1,(Belgium/ULG-10330/2020|EPI_ISL_540497|2020-07-30:0,Belgium/ULG-10331/2020|EPI_ISL_540498|2020-07-30:0)87323:1,(Belgium/ULG-10296/2020|EPI_ISL_540463|2020-07-24:0,Belgium/rega-0721837/2020|EPI_ISL_734807|2020-07-21:0,Belgium/ULG-10295/2020|EPI_ISL_540462|2020-07-24:0)87324:1,(Belgium/ULG-10367/2020|EPI_ISL_540534|2020-08-07:0,Belgium/ULG-10368/2020|EPI_ISL_540535|2020-08-04:0,Belgium/ULG-11462/2020|EPI_ISL_925417|2020-08-07:0,Belgium/ULG-11461/2020|EPI_ISL_925416|2020-08-04:0)87325:1,(Belgium/ULG-10425/2020|EPI_ISL_581605|2020-08-14:0,Belgium/ULG-10426/2020|EPI_ISL_581606|2020-08-14:0)87326:3,England/QEUH-9612C2/2020|OA969393.1|2020-08-03:0,Germany/SN-RKI-I-028353/2021|EPI_ISL_1211384|2021-02-19:0,Belgium/ULG-10249/2020|EPI_ISL_515056|2020-07-17:0,Belgium/ULG-10398/2020|EPI_ISL_540565|2020-08-10:0,Belgium/rega-0803746/2020|EPI_ISL_734894|2020-08-03:0,Belgium/rega-0802750/2020|EPI_ISL_734872|2020-08-02:0,Belgium/rega-0801784/2020|EPI_ISL_734853|2020-08-01:0,Belgium/rega-0723821/2020|EPI_ISL_734826|2020-07-23:0,Switzerland/GR-ETHZ-250080/2020|EPI_ISL_535602|2020-08-18:0,Belgium/ULG-10273/2020|EPI_ISL_515080|2020-07-09:0,Belgium/ULG-10261/2020|EPI_ISL_515068|2020-07-14:0,Belgium/ULG-10275/2020|EPI_ISL_540442|2020-07-23:0,Belgium/rega-0801796/2020|EPI_ISL_734859|2020-08-01:0,Belgium/rega-0801795/2020|EPI_ISL_734858|2020-08-01:0,Belgium/rega-0722803/2020|EPI_ISL_734816|2020-07-22:0,Germany/SN-RKI-I-018037/2021|EPI_ISL_1148199|2021-02-08:0,Germany/HE-RKI-I-018003/2021|EPI_ISL_1148165|2021-02-09:0,Belgium/ULG-10323/2020|EPI_ISL_540490|2020-07-29:0,Belgium/ULG-10307/2020|EPI_ISL_540474|2020-07-24:0,Belgium/ULG-10298/2020|EPI_ISL_540465|2020-07-23:0,Belgium/ULG-10297/2020|EPI_ISL_540464|2020-07-24:0,Belgium/ULG-10280/2020|EPI_ISL_540447|2020-07-24:0,Belgium/rega-0702807/2020|EPI_ISL_734790|2020-07-02:0,Belgium/ULG-10415/2020|EPI_ISL_581597|2020-08-14:0,Belgium/ULG-10384/2020|EPI_ISL_540551|2020-08-07:0,Belgium/ULG-10363/2020|EPI_ISL_540530|2020-08-06:0,Belgium/ULG-10356/2020|EPI_ISL_540523|2020-08-06:0,Belgium/ULG-11471/2020|EPI_ISL_925426|2020-08-14:0,Belgium/ULG-10354/2020|EPI_ISL_540521|2020-08-04:0,Belgium/ULG-10353/2020|EPI_ISL_540520|2020-08-04:0,Belgium/ULG-10350/2020|EPI_ISL_540517|2020-08-04:0,Belgium/ULG-10334/2020|EPI_ISL_540501|2020-07-30:0,Germany/NW-RKI-I-104662/2021|EPI_ISL_1849173|2021-02-16:0)84049:1,Belgium/rega-1551/2020|EPI_ISL_888787|2020-12-15:1)84048:1,(Germany/HH-HPI-p3421/2020|EPI_ISL_1463560|2020-12:7,Sweden/SE00191420/2021|EPI_ISL_1198913|2021-01-27:3)87327:2,(Switzerland/BE-ETHZ-530059/2020|EPI_ISL_1360571|2020-11-09:9,(Switzerland/BS-42430343/2020|EPI_ISL_830795|2020-09-08:2,(England/QEUH-9FA01F/2020|20-09-27:0,England/QEUH-9FA01F/2020|EPI_ISL_595784|2020-09-27:0)87330:6)87329:2)87328:1,((Germany/BB-RKI-I-033708/2021|EPI_ISL_1218021|2021-02-03:10,Poland/Pomorskie_MWB_48/2021|EPI_ISL_906741|2021-01-05:16)87332:1,Belgium/UZA-UA-CV2065551645/2021|EPI_ISL_1298184|2021-03-11:4)87331:1)84047:1,(((((England/MILK-9931AC/2020|OA974343.1|2020-08-27:0,England/MILK-99D56A/2020|OA972324.1|2020-08-30:1,England/MILK-99E43F/2020|OA972987.1|2020-08-30:2)87337:1,(England/QEUH-9E5484/2020|OA989546.1|2020-09-24:1,England/ALDP-A85C32/2020|OB985691.1|2020-10-17:0,England/ALDP-9CACC9/2020|OA984352.1|2020-09-16:0)87338:1,England/QEUH-9DE970/2020|20-09-21:1,England/ALDP-9C553C/2020|OA983467.1|2020-09-10:1,(England/QEUH-9D152E/2020|20-09-14:0,England/ALDP-9E622F/2020|OA989823.1|2020-09-24:0)87339:1,(England/QEUH-9BA3D6/2020|20-09-09:0,England/QEUH-9BA3D6/2020|EPI_ISL_573589|2020-09-09:0)87340:1,England/QEUH-9CA6AD/2020|OB981801.1|2020-09-12:0,England/QEUH-9B5168/2020|OA994752.1|2020-09-07:0,England/QEUH-9D0AE4/2020|OA994371.1|2020-09-16:0,England/QEUH-9F47F2/2020|OA992718.1|2020-09-27:0,England/QEUH-9F47D4/2020|OA992712.1|2020-09-27:0,England/QEUH-9E3EC4/2020|OA985052.1|2020-09-24:0,England/QEUH-9C9AFD/2020|OA982923.1|2020-09-10:0,England/QEUH-9B86A2/2020|OA972017.1|2020-09-10:0,England/QEUH-9F50D8/2020|20-09-27:0,England/QEUH-9E3714/2020|20-09-24:0,England/QEUH-9B40F3/2020|20-09-07:0)87336:1,England/MILK-9E1655/2020|20-09-19:1,((France/PDL-IPP00335/2021|EPI_ISL_860924|2021-01-08:0,France/PDL-IPP00337/2021|EPI_ISL_860925|2021-01-08:1,France/PDL-IPP00350/2021|EPI_ISL_883993|2021-01-07:2)87342:2,France/NAQ-HCL021031555901/2021|EPI_ISL_1191726|2021-02-12:2,(France/PDL-IPP03797/2021|EPI_ISL_1096334|2021-02-04:1,(France/PDL-CHUN-0063/2021|EPI_ISL_2194007|2021-04-11:1,France/PDL-IPP04846/2021|EPI_ISL_1262940|2021-03-02:0)87344:1,France/PDL-IPP05418/2021|EPI_ISL_1381207|2021-01-19:0,France/PDL-IPP05407/2021|EPI_ISL_1381200|2021-03-01:0)87343:1,France/BRE-IPP07086/2021|EPI_ISL_1516928|2021-03-15:7)87341:1,Scotland/QEUH-A0BD6E/2020|OA997432.1|2020-10-03:1,England/MILK-9AB192/2020|OA973715.1|2020-08-31:0)87335:1,Denmark/DCGC-11997/2020|EPI_ISL_671244|2020-08-10:1,((Spain/AN-IBV-98013861/2020|EPI_ISL_1007755|2020-12-14:1,Spain/AN-IBV-98024081/2021|EPI_ISL_2271307|2021-01-12:1,Spain/AN-HUSC_144263471564/2020|EPI_ISL_981914|2020-12-15:0,Spain/AN-HUSC_144262152494/2020|EPI_ISL_981915|2020-12-15:0,Spain/AN-HUSC_144263471551/2020|EPI_ISL_981894|2020-12-09:0)87346:1,(Italy/CAM-TIGEM-2610/2021|EPI_ISL_1061327|2021:1,Italy/CAM-TIGEM-2678/2021|EPI_ISL_1061389|2021:0)87347:1,Spain/AN-IBV-99014107/2020|EPI_ISL_1591040|2020-10-19:0)87345:4,Spain/AN-HUSC_144263111863/2020|EPI_ISL_981858|2020-12-02:3,(England/MILK-ABB2AA/2020|20-10-21:1,(Denmark/DCGC-3701/2020|EPI_ISL_615479|2020-08-31:2,Gibraltar/204841714/2020|EPI_ISL_671285|2020:0)87349:1,(Spain/MC-IBV-98016436/2020|EPI_ISL_1194529|2020-12-09:1,(Spain/VC-IBV-99016697/2021|EPI_ISL_961241|2021-01-26:2,Spain/CM-ISCIII-211132/2021|EPI_ISL_1261516|2021-02-11:1,Spain/VC-IBV-98014538/2021|EPI_ISL_1060243|2021-01-14:0,Spain/VC-IBV-98014537/2021|EPI_ISL_1060247|2021-01-14:0)87351:2,(Spain/AN-IBV-98024112/2021|EPI_ISL_2271337|2021-01-22:0,Spain/AN-IBV-98013857/2020|EPI_ISL_1007751|2020-12-09:0)87352:2)87350:1,Spain/PV-IBV-98007698/2020|EPI_ISL_582042|2020-09-15:1,(Spain/CT-HUVH-03257/2020|EPI_ISL_825356|2020-11-10:3,((Spain/CT-HUVH-715959/2021|EPI_ISL_1117551|2021-02-18:0,(Spain/CT-HUVH-21991/2021|EPI_ISL_1058160|2021-02-10:1,(Spain/CT-HUVH-006245/2021|EPI_ISL_1117569|2021-02-18:3,Spain/CT-HUGTiPR006BX5G12/2021|EPI_ISL_1208554|2021-02-18:0,Spain/CT-HUGTiPR007SW1C3/2021|EPI_ISL_1251147|2021-02-22:0)87357:1,Spain/CT-HUGTiPM002PW2H4/2021|EPI_ISL_1208664|2021-02-01:2,Spain/CT-IBV-98014642/2021|EPI_ISL_1423784|2021-01-18:1,(Spain/CT-HUGTiPM005PL3D12/2021|EPI_ISL_1208891|2021-02-25:0,(Spain/CT-HUGTiPR011GI2B9/2021|EPI_ISL_1547729|2021-03-28:0,Spain/CT-HUGTiPR011GI2H8/2021|EPI_ISL_1547797|2021-03-27:0)87359:2)87358:4,(Spain/CT-HUVH-04965/2021|EPI_ISL_1169881|2021-02-25:7,Spain/CT-HUVH-300465/2021|EPI_ISL_1117568|2021-02-18:2)87360:1,Spain/CT-HUVH-24687/2021|EPI_ISL_1169871|2021-02-04:5,Spain/CT-HUB00155/2021|EPI_ISL_1360268|2021-02-22:4)87356:1,(Spain/CT-HUVH-123988/2021|EPI_ISL_1117579|2021-02-18:1,Spain/CT-HUVH-104890/2021|EPI_ISL_1117563|2021-02-18:2)87361:1)87355:1,(Spain/CT-HUVH-73887/2021|EPI_ISL_918336|2021-01-20:4,Spain/CT-HUVH-63048/2021|EPI_ISL_1059063|2021-02-08:3)87362:1)87354:2,Spain/NC-CHN-01001035/2021|EPI_ISL_1393603|2021-01-24:5)87353:1,(Spain/VC-IBV-99016665/2021|EPI_ISL_961250|2021-01-25:2,Spain/MC-ISCIII-210760/2021|EPI_ISL_1059995|2021-01-20:1,(Spain/VC-IBV-99016738/2021|EPI_ISL_961284|2021-01-25:1,Switzerland/GE-32989299/2021|FR991044.1|21-01-17:2)87364:2,Spain/MC-IBV-98016488/2021|EPI_ISL_1194569|2021-01-04:1,((Spain/NC-CHN-01001065/2021|EPI_ISL_1622522|2021-02-04:0,(Spain/VC-IBV-99027824/2021|EPI_ISL_1970025|2021-03-27:0,Spain/CT-HUGTiPR006BX5B5/2021|EPI_ISL_1208501|2021-02-16:4)87367:1,Spain/VC-IBV-98020068/2021|EPI_ISL_2100120|2021-02-15:1,Spain/AN-IBV-98024217/2021|EPI_ISL_2271365|2021-01-27:1)87366:2,Spain/VC-IBV-99026889/2021|EPI_ISL_1716678|2021-02-03:2,(Spain/VC-IBV-99026845/2021|EPI_ISL_1716645|2021-01-29:0,Spain/VC-IBV-99026868/2021|EPI_ISL_1716661|2021-02-03:3)87368:1,Spain/VC-IBV-98016765/2021|EPI_ISL_1916183|2021-01-25:1,Spain/VC-IBV-98016742/2020|EPI_ISL_1916160|2020-12-26:1,(Germany/NW-RKI-I-036897/2021|EPI_ISL_1282744|2021-03-02:3,((Spain/VC-IBV-98026001/2021|EPI_ISL_2081670|2021-03-12:0,Spain/VC-IBV-98025991/2021|EPI_ISL_2081624|2021-03-11:0)87371:1,Spain/VC-IBV-98025990/2021|EPI_ISL_2081619|2021-03-11:0,Spain/VC-IBV-98020047/2021|EPI_ISL_2100100|2021-02-03:0)87370:1)87369:1,(Spain/VC-IBV-98026017/2021|EPI_ISL_2081678|2021-01-23:0,Spain/VC-IBV-98024691/2021|EPI_ISL_1967869|2021-02-23:2)87372:2,(Spain/VC-IBV-98026434/2021|EPI_ISL_2081679|2021-02-06:0,(Spain/VC-IBV-98020081/2021|EPI_ISL_2016305|2021-02-17:2,(Spain/VC-IBV-98026087/2021|EPI_ISL_2000735|2021-03-16:0,Spain/VC-IBV-98026088/2021|EPI_ISL_2000736|2021-03-16:0,Spain/VC-IBV-98020106/2021|EPI_ISL_2016321|2021-02-20:0)87375:1)87374:1)87373:2,Spain/VC-IBV-98019310/2021|EPI_ISL_2100070|2021-01-18:2,(Spain/VC-IBV-98020078/2021|EPI_ISL_2100126|2021-02-16:0,Spain/VC-IBV-98020077/2021|EPI_ISL_2100125|2021-02-16:1)87376:2,Spain/AR-IBV-98021680/2021|EPI_ISL_2271272|2021-02-18:3,(Spain/VC-IBV-98016754/2021|EPI_ISL_1916172|2021-01-18:0,Spain/VC-IBV-99026870/2021|EPI_ISL_1716663|2021-02-05:0,Spain/VC-IBV-98021998/2021|EPI_ISL_1963542|2021-01-19:0)87377:1)87365:2,(Spain/VC-IBV-99025540/2021|EPI_ISL_1441569|2021-02-06:0,Spain/VC-IBV-99023636/2021|EPI_ISL_1311917|2021-02-02:2)87378:3,(Spain/AN-IBV-98016541/2021|EPI_ISL_1194596|2021-01-22:1,(Spain/ML-ISCIII-212053/2021|EPI_ISL_1511226|2021-02-27:2,(Spain/ML-ISCIII-212681/2021|EPI_ISL_1908222|2021-03-19:5,Spain/ML-ISCIII-212056/2021|EPI_ISL_1511228|2021-02-23:0)87381:1)87380:2,Spain/MD-IBV-98020129/2021|EPI_ISL_1671297|2021-02-15:1,(Spain/AN-IBV-98022474/2021|EPI_ISL_1786082|2021-02-23:1,Spain/AN-IBV-98022502/2021|EPI_ISL_1786106|2021-02-25:1)87382:3,(Spain/MC-ISCIII-212301/2021|EPI_ISL_1683958|2021-01-25:0,Spain/MC-ISCIII-212303/2021|EPI_ISL_1683963|2021-01-25:0)87383:1,(Spain/AN-IBV-98022476/2021|EPI_ISL_1786084|2021-02-23:0,Spain/AN-IBV-98022475/2021|EPI_ISL_1786083|2021-02-23:0)87384:1,Spain/MC-ISCIII-211107/2021|EPI_ISL_1159224|2021-02-02:0,Spain/MC-ISCIII-212302/2021|EPI_ISL_1683961|2021-01-25:0,Spain/MC-ISCIII-212300/2021|EPI_ISL_1683955|2021-01-23:0,Spain/AN-IBV-98016517/2021|EPI_ISL_1194584|2021-01-18:0)87379:5,(Spain/MC-ISCIII-212343/2021|EPI_ISL_1684043|2021-03-09:1,(Spain/MC-IBV-98016486/2021|EPI_ISL_1194566|2021-01-08:1,Spain/MC-IBV-98016405/2021|EPI_ISL_1194519|2021-01-07:1,Spain/MC-ISCIII-211633/2021|EPI_ISL_1510037|2021-02-17:1,(Spain/MC-ISCIII-211628/2021|EPI_ISL_1510035|2021-02-18:1,Spain/MC-IBV-98016490/2021|EPI_ISL_1194572|2021-01-05:0)87387:1,(Spain/MC-ISCIII-212333/2021|EPI_ISL_1684030|2021-03-10:0,Spain/CT-HUGTiPR011GI2F3/2021|EPI_ISL_1547771|2021-03-26:0)87388:3,Spain/MC-IBV-98016455/2020|EPI_ISL_1194539|2020-12-18:0,Spain/MC-ISCIII-212307/2021|EPI_ISL_1683975|2021-02-03:0,Spain/MC-ISCIII-211859/2021|EPI_ISL_1510740|2021-02-22:0,Spain/MC-ISCIII-211858/2021|EPI_ISL_1510739|2021-02-22:0,Spain/MC-IBV-98016425/2020|EPI_ISL_1423923|2020-12-07:0,Spain/MC-IBV-98016454/2020|EPI_ISL_1194537|2020-12-17:0)87386:1)87385:2,(Spain/VC-IBV-98014527/2021|EPI_ISL_941228|2021-01-09:2,Spain/VC-IBV-98014481/2020|EPI_ISL_1916113|2020-12-26:1,(Spain/VC-IBV-98014474/2020|EPI_ISL_1916110|2020-12-26:0,Spain/VC-IBV-98014473/2020|EPI_ISL_1916109|2020-12-26:0)87390:1)87389:2,(Spain/VC-IBV-98018581/2020|EPI_ISL_1916190|2020-11-06:2,Spain/VC-IBV-98018611/2020|EPI_ISL_1916197|2020-11-05:0)87391:1,Spain/VC-IBV-98014498/2020|EPI_ISL_1916128|2020-12-28:1,Spain/VC-IBV-98024551/2021|EPI_ISL_1967826|2021-02-08:3,(Spain/VC-IBV-98024549/2021|EPI_ISL_1967824|2021-01-26:1,Spain/VC-IBV-98024548/2021|EPI_ISL_1967823|2021-01-26:0,(Spain/VC-IBV-98024547/2021|EPI_ISL_1967822|2021-01-26:0,Spain/VC-IBV-98024546/2021|EPI_ISL_1967821|2021-01-26:0,Spain/VC-IBV-98024545/2021|EPI_ISL_1967820|2021-01-26:0)87393:1)87392:2,Spain/MC-ISCIII-210752/2021|EPI_ISL_1059993|2021-01-23:0,Spain/VC-IBV-98014470/2020|EPI_ISL_1916106|2020-12-26:0,Spain/VC-IBV-98014488/2020|EPI_ISL_1916119|2020-12-28:0)87363:1,England/CAMC-B0739C/2020|OB992701.1|2020-10-29:1,England/MILK-A067B0/2020|OA997872.1|2020-10-01:1,England/MILK-9F0B54/2020|OA993973.1|2020-09-24:1,England/MILK-9F27D6/2020|OA993151.1|2020-09-25:1,England/CAMC-B98A13/2020|OD899130.1|2020-11-15:1,(Greece/2021882/2021|EPI_ISL_2301711|2020-09-11:2,(((Denmark/DCGC-17709/2020|EPI_ISL_751159|2020-12-14:1,Denmark/DCGC-20809/2020|EPI_ISL_759377|2020-12-21:1,Denmark/DCGC-20791/2020|EPI_ISL_759366|2020-12-21:1,Denmark/DCGC-26583/2021|EPI_ISL_817641|2021-01-04:1,Denmark/DCGC-22210/2020|EPI_ISL_758615|2020-12-14:0,Denmark/DCGC-51864/2020|EPI_ISL_1859896|2020-12-14:0,Denmark/DCGC-56244/2020|EPI_ISL_1864744|2020-12-07:0,Denmark/DCGC-17009/2020|EPI_ISL_750706|2020-12-14:0,Denmark/DCGC-21236/2020|EPI_ISL_759627|2020-12-21:0,Denmark/DCGC-16936/2020|EPI_ISL_750653|2020-12-14:0,Denmark/DCGC-16910/2020|EPI_ISL_750638|2020-12-14:0,Denmark/DCGC-16861/2020|EPI_ISL_750606|2020-12-14:0,Denmark/DCGC-16853/2020|EPI_ISL_750601|2020-12-14:0,Denmark/DCGC-22089/2020|EPI_ISL_758547|2020-12-14:0,Denmark/DCGC-17171/2020|EPI_ISL_750801|2020-12-14:0,Denmark/DCGC-27754/2020|EPI_ISL_815481|2020-12-21:0,Denmark/DCGC-17515/2020|EPI_ISL_751035|2020-12-14:0,Denmark/DCGC-21979/2020|EPI_ISL_758488|2020-12-14:0,Denmark/DCGC-46213/2020|EPI_ISL_1065723|2020-12-14:0,Denmark/DCGC-22353/2020|EPI_ISL_758699|2020-12-14:0,Denmark/DCGC-17169/2020|EPI_ISL_750799|2020-12-14:0,Denmark/DCGC-17079/2020|EPI_ISL_750745|2020-12-14:0,Denmark/DCGC-17033/2020|EPI_ISL_750721|2020-12-14:0)87397:5,(Bulgaria/21BG-NC_A000072/2020|EPI_ISL_2081935|2020-10-28:2,(Bulgaria/21BG-EU_563_Pl6/2021|EPI_ISL_1302096|2021-02-24:10,Bulgaria/21BG-EU_000205_Pl3/2021|EPI_ISL_1231752|2021-02-10:2)87399:2)87398:2,England/QEUH-A1ED77/2020|OA991949.1|2020-09-29:1,England/MILK-A17E4E/2020|20-10-01:0,England/QEUH-9FA079/2020|20-09-27:0,England/QEUH-9FA079/2020|EPI_ISL_595786|2020-09-27:0)87396:1,(NorthMacedonia/31147/2021|EPI_ISL_1137623|2021-01-11:8,England/ALDP-CC061D/2020|OD913542.1|2020-12-18:3)87400:1,(CzechRepublic/NRL_10178/2020|EPI_ISL_626624|2020-10-20:2,((CzechRepublic/NRL-4178/2021|EPI_ISL_1492309|2021-03-01:5,CzechRepublic/NRL_10980/2020|EPI_ISL_737021|2020-11-09:0,CzechRepublic/NRL_10981/2020|EPI_ISL_737024|2020-11-09:0,CzechRepublic/NRL_11190/2020|EPI_ISL_792693|2020-11-18:0,CzechRepublic/NRL_11035/2020|EPI_ISL_792689|2020-11-11:0,CzechRepublic/NRL_11354/2020|EPI_ISL_850663|2020-11-22:0)87403:3,(CzechRepublic/NRL-994/2021|EPI_ISL_1510304|2021-01-24:6,(CzechRepublic/NRL_401/2021|EPI_ISL_882943|2021-01-04:1,CzechRepublic/NRL_2336_21/2021|EPI_ISL_1261419|2021-01-06:0,(CzechRepublic/NRL-3672-21/2021|EPI_ISL_1492259|2021-02-24:0,(Germany/BY-RKI-I-046853/2021|EPI_ISL_1354277|2021-02-26:2,Germany/BY-RKI-I-023078/2021|EPI_ISL_1153244|2021-02-08:0)87407:2)87406:2)87405:1)87404:1)87402:1,(Germany/SN-RKI-I-012119/2021|EPI_ISL_1142251|2021-01-21:1,Poland/NIPH-NIH_ECDC-1319/2021|EPI_ISL_1425564|2021-03-02:3,(Germany/SN-RKI-I-019047/2021|EPI_ISL_1149209|2021-02-02:5,(Germany/SN-RKI-I-019083/2021|EPI_ISL_1149245|2021-02-02:1,(Germany/SN-RKI-I-049599/2021|EPI_ISL_1357025|2021-02-24:2,Germany/SN-RKI-I-026069/2021|EPI_ISL_1156254|2021-02-17:1)87411:2,(Germany/SN-RKI-I-057285/2021|EPI_ISL_1440989|2021-03-15:1,Germany/SN-RKI-I-057426/2021|EPI_ISL_1441130|2021-03-16:1,Germany/SN-RKI-I-057450/2021|EPI_ISL_1441154|2021-03-14:4,Germany/un-RKI-I-062740/2021|EPI_ISL_1568129|2021-03-16:2)87412:2,Germany/SN-RKI-I-055930/2021|EPI_ISL_1439538|2021-03-08:6,(Germany/SN-RKI-I-026174/2021|EPI_ISL_1156359|2021-02-18:0,Germany/SN-RKI-I-026163/2021|EPI_ISL_1156348|2021-02-11:0)87413:1,Germany/SN-RKI-I-020418/2021|EPI_ISL_1150581|2021-02-02:0,Germany/SN-RKI-I-026112/2021|EPI_ISL_1156297|2021-02-16:0,Germany/SN-RKI-I-019013/2021|EPI_ISL_1149175|2021-02-02:0,Germany/SN-RKI-I-018994/2021|EPI_ISL_1149156|2021-02-02:0,Germany/SN-RKI-I-020400/2021|EPI_ISL_1150563|2021-02-02:0,Germany/SN-RKI-I-019057/2021|EPI_ISL_1149219|2021-02-02:0,Germany/SN-RKI-I-019046/2021|EPI_ISL_1149208|2021-02-02:0)87410:1)87409:3)87408:2)87401:1,(Spain/AR-IBV-98017771/2021|EPI_ISL_1225133|2021-01-27:1,England/LOND-12F69EF/2021|21-01-17:1,Spain/RI-IBV-99024424/2021|EPI_ISL_1369357|2021-02-11:2,(Spain/RI-IBV-99024375/2021|EPI_ISL_1369315|2021-02-08:1,Spain/RI-IBV-99024418/2021|EPI_ISL_1369352|2021-02-10:2)87415:1,Spain/NC-CHN-01001021/2021|EPI_ISL_1393590|2021-01-25:1,Spain/NC-IBV-98018499/2021|EPI_ISL_1588943|2021-02-05:2,(Spain/CT-IBV-98019982/2021|EPI_ISL_1938935|2021-02-12:0,Spain/CT-IBV-98019984/2021|EPI_ISL_1938937|2021-02-12:0)87416:1,Spain/NC-CHN-01000983/2021|EPI_ISL_1393552|2021-01-25:0,Spain/NC-CHN-01001016/2021|EPI_ISL_1393585|2021-01-25:0,Spain/RI-IBV-99024370/2021|EPI_ISL_1369311|2021-02-25:0,Spain/RI-IBV-99024441/2021|EPI_ISL_1369373|2021-02-19:0,Spain/RI-IBV-99020548/2021|EPI_ISL_1217903|2021-01-11:0,Spain/RI-IBV-99016051/2021|EPI_ISL_1093135|2021-01-09:0)87414:1,Slovakia/UKBA-1022/2020|EPI_ISL_904001|2020-12-22:4,SouthKorea/KDCA0361/2020|EPI_ISL_760146|2020-10-24:1,CzechRepublic/NRL_10569/2020|EPI_ISL_737030|2020-10-30:4,(Austria/CeMM1739/2020|EPI_ISL_854215|2020-11-25:1,Austria/CeMM1785/2020|EPI_ISL_854216|2020-12-03:0)87417:5,Spain/IB-IBV-99012830/2020|EPI_ISL_819150|2020-12-22:6,Germany/BW-RKI-I-023016/2021|EPI_ISL_1153182|2021-02-25:4,CzechRepublic/NRL_11876/2020|EPI_ISL_850666|2020-12-18:1,CzechRepublic/IAB20_016_104/2020|EPI_ISL_889409|2020-10-03:1,(Italy/CAM-TIGEM-4056/2021|EPI_ISL_1185555|2021:1,Italy/CAM-TIGEM-2855/2021|EPI_ISL_1061261|2021:0)87418:7,(Germany/RP-RKI-I-028144/2021|EPI_ISL_1211175|2021-02-23:0,(Germany/SL-RKI-I-029634/2021|EPI_ISL_1212784|2021-02-16:0,Germany/SL-RKI-I-024953/2021|EPI_ISL_1155127|2021-02-08:0)87420:2)87419:6,(Sweden/21-51456/2021|EPI_ISL_1231986|2021-02-15:4,Sweden/21-50303/2020|EPI_ISL_934354|2020-12-14:1)87421:4,(Bulgaria/21BG-EU_000296_Pl4/2021|EPI_ISL_1231764|2021-01-29:2,(SouthKorea/KDCA1414/2020|EPI_ISL_1063674|2020-11-28:1,England/CAMC-BD1410/2020|OD902520.1|2020-11-29:0,England/ALDP-B5B548/2020|OB996836.1|2020-11-08:0,England/CAMC-B786E8/2020|OD921544.1|2020-11-12:0)87423:2)87422:1,CzechRepublic/NRL_2340_21/2021|EPI_ISL_1261421|2021-01-06:1,CzechRepublic/NRL_3321_21/2021|EPI_ISL_1321402|2021-02-25:3,CzechRepublic/FNB15756/2021|EPI_ISL_1299997|2021-02-14:8,CzechRepublic/FNB15311/2021|EPI_ISL_1299982|2021-02-17:4,(CzechRepublic/FNB14789/2021|EPI_ISL_1299970|2021-02-21:4,CzechRepublic/FNB14894/2021|EPI_ISL_1299973|2021-02-21:2,CzechRepublic/FNB14298/2021|EPI_ISL_1299955|2021-02-19:2,(CzechRepublic/FNB14002/2021|EPI_ISL_1299948|2021-02-19:1,CzechRepublic/FNB14196/2021|EPI_ISL_1299952|2021-02-19:2)87425:1)87424:1,CzechRepublic/FNB15848/2021|EPI_ISL_1300002|2021-02-14:3,(Slovakia/10460103/2021|EPI_ISL_1280160|2021-01-04:1,Denmark/DCGC-32410/2021|EPI_ISL_869414|2021-01-18:4)87426:2,(Greece/102328/2021|EPI_ISL_1420670|2021-01-20:3,(Greece/106696/2021|EPI_ISL_1420778|2021-01-26:3,Greece/104119/2021|EPI_ISL_1420708|2021-01-22:3,Greece/106589/2021|EPI_ISL_1420773|2021-01-26:0,Greece/89546/2021|EPI_ISL_2301893|2020-12-30:0)87428:1,(Greece/105742/2021|EPI_ISL_1420758|2021-01-25:1,(Greece/90433/2021|EPI_ISL_1503165|2021-03-08:0,Greece/KEDY_89059/2021|EPI_ISL_1497519|2021-03-04:0)87430:1,Greece/105788/2021|EPI_ISL_1420760|2021-01-25:0,Greece/KEDY_88995/2021|EPI_ISL_1497518|2021-03-04:0,Greece/78243/2021|EPI_ISL_2301683|2020-12-15:0)87429:3,(Greece/106009/2021|EPI_ISL_1420762|2021-01-26:0,(Germany/BE-RKI-I-029624/2021|EPI_ISL_1212774|2021-02-18:0,Germany/SN-RKI-I-038791/2021|EPI_ISL_1285152|2021-03-08:1,(Germany/SN-RKI-I-038788/2021|EPI_ISL_1285149|2021-03-08:1,(Germany/SN-RKI-I-057527/2021|EPI_ISL_1441231|2021-03-22:0,Germany/SN-RKI-I-033042/2021|EPI_ISL_1217283|2021-02-24:0,Germany/SN-RKI-I-055052/2021|EPI_ISL_1438633|2021-03-18:0)87434:1)87433:1)87432:1,Greece/84009/2020|EPI_ISL_2301963|2020-12-21:1)87431:2,Greece/KEDY_75817/2021|EPI_ISL_1497502|2021-02-01:2,(England/PHEC-303DD6/2021|21-03-26:0,(Greece/EKAR_87652/2021|EPI_ISL_1920613|2021-03-29:1,Greece/EKAR_78586/2021|EPI_ISL_1497488|2021-03-01:0)87436:2,Greece/71376/2021|EPI_ISL_2301624|2020-12-08:2)87435:1,Greece/69412/2021|EPI_ISL_2301589|2020-12-06:1,Greece/69747/2021|EPI_ISL_2301597|2020-12-06:2,Greece/81578/2020|EPI_ISL_2301947|2020-12-17:1,Greece/76387/2020|EPI_ISL_2301914|2020-12-13:2,Greece/46808/2020|EPI_ISL_2302073|2020-11-14:1,Greece/82763/2021|EPI_ISL_2301812|2020-12-19:4,Greece/75865/2021|EPI_ISL_2301661|2020-12-12:3,Greece/46802/2020|EPI_ISL_2302072|2020-11-14:2,(Greece/74202/2021|EPI_ISL_2301658|2020-12-10:1,Greece/83329/2020|EPI_ISL_2312622|2020-12-20:1)87437:6,(Greece/85479/2021|EPI_ISL_2301851|2020-12-22:1,Greece/70846/2021|EPI_ISL_2301614|2020-12-07:0,Greece/73010/2021|EPI_ISL_2301642|2020-12-09:0)87438:1,Greece/73217/2021|EPI_ISL_2301644|2020-12-10:2,Greece/82590/2021|EPI_ISL_2301806|2020-12-19:4,Greece/72405/2021|EPI_ISL_2301633|2020-12-09:1,Greece/82077/2021|EPI_ISL_2301797|2020-12-18:4,((Greece/86919/2021|EPI_ISL_2301868|2020-12-23:0,Greece/84585/2021|EPI_ISL_2301833|2020-12-22:1)87440:3,(Greece/84582/2021|EPI_ISL_2301832|2020-12-22:0,Greece/70636/2021|EPI_ISL_2301612|2020-12-07:0)87441:1)87439:1,Greece/102995/2021|EPI_ISL_1420677|2021-01-21:0,Greece/KEDY_42823/2021|EPI_ISL_1497496|2020-11-05:0,Greece/104106/2021|EPI_ISL_1420706|2021-01-22:0,Greece/69522/2021|EPI_ISL_2301594|2020-12-06:0,Greece/29329/2020|EPI_ISL_2301504|2020-10-29:0,Greece/69397/2021|EPI_ISL_2301588|2020-12-06:0,Greece/30806/2020|EPI_ISL_2301549|2020-10-31:0,Greece/46835/2020|EPI_ISL_2302076|2020-11-14:0,Greece/77847/2020|EPI_ISL_2301919|2020-12-14:0,Greece/84336/2021|EPI_ISL_2301870|2020-12-21:0,Greece/88937/2020|EPI_ISL_2301879|2020-12-30:0,Greece/78896/2020|EPI_ISL_2301929|2020-12-15:0,Greece/79192/2020|EPI_ISL_2301931|2020-12-15:0,Greece/74320/2020|EPI_ISL_2301897|2020-12-11:0,Greece/85276/2021|EPI_ISL_2301846|2020-12-22:0,Greece/82978/2021|EPI_ISL_2301815|2020-12-19:0,Greece/74322/2020|EPI_ISL_2301898|2020-12-11:0,Greece/72626/2021|EPI_ISL_2301639|2020-12-09:0,Greece/46751/2020|EPI_ISL_2302065|2020-11-14:0,Greece/74066/2021|EPI_ISL_2301656|2020-12-10:0)87427:1,(CzechRepublic/NRL-3818/2021|EPI_ISL_1492274|2021-02-14:4,Luxembourg/LNS5111129/2020|EPI_ISL_744186|2020-11-19:0)87442:1,(CzechRepublic/NRL_5435_21/2021|EPI_ISL_2002112|2021-03-23:1,CzechRepublic/NRL-4601/2021|EPI_ISL_1498855|2021-03-08:0,CzechRepublic/NRL-4202/2021|EPI_ISL_1492333|2021-03-03:0)87443:4,CzechRepublic/NRL-1421/2021|EPI_ISL_1510338|2021-01-28:3,((Italy/CAM-TIGEM-1233/2020|EPI_ISL_1049358|2021:1,Italy/CAM-CRGS-182/2020|EPI_ISL_882676|2020-10-15:2,Italy/CAM-TIGEM-1218/2020|EPI_ISL_1049357|2021:0,Italy/CAM-CRGS-165/2020|EPI_ISL_882678|2020-10-10:0)87445:1,(Italy/LAZ-INMI-99/2020|EPI_ISL_718264|2020-11-03:4,((Italy/CAM-TIGEM-1452/2020|EPI_ISL_900659|2020-12-17:0,Italy/CAM-TIGEM-1459/2020|EPI_ISL_900660|2020-12-17:0)87448:1,Italy/CAM-TIGEM-1518/2020|EPI_ISL_900600|2020-12-18:0,Italy/CAM-TIGEM-1483/2020|EPI_ISL_900603|2020-12-18:0,Italy/CAM-TIGEM-1517/2020|EPI_ISL_900653|2020-12-18:0)87447:3,(Italy/CAM-TIGEM-1406/2020|EPI_ISL_900629|2020-12-17:1,Italy/CAM-TIGEM-1421/2020|EPI_ISL_900680|2020-12-17:0,Italy/CAM-TIGEM-1746/2020|EPI_ISL_960613|2020-12-11:0)87449:2,(Italy/CAM-TIGEM-1450/2020|EPI_ISL_900655|2020-12-17:0,(Italy/CAM-TIGEM-1498/2020|EPI_ISL_900656|2020-12-18:0,Italy/CAM-TIGEM-1493/2020|EPI_ISL_900601|2020-12-18:0)87451:1)87450:3,(Italy/CAM-TIGEM-1640/2020|EPI_ISL_960602|2020-12-09:1,Italy/CAM-TIGEM-1886/2020|EPI_ISL_960488|2020-11-27:1,Italy/CAM-TIGEM-1628/2020|EPI_ISL_960509|2020-12-09:0,Italy/CAM-TIGEM-1885/2020|EPI_ISL_960487|2020-11-27:0,Italy/CAM-TIGEM-1652/2020|EPI_ISL_960453|2020-12-09:0)87452:1,Italy/CAM-TIGEM-1772/2020|EPI_ISL_1049448|2021:1,Italy/CAM-TIGEM-1693/2020|EPI_ISL_1049434|2021:2,Italy/CAM-TIGEM-1638/2020|EPI_ISL_960512|2020-12-09:0,Italy/CAM-TIGEM-1737/2020|EPI_ISL_1049440|2021:0)87446:2)87444:1,(Spain/VC-IBV-98014319/2020|EPI_ISL_1110243|2020-10-03:1,Spain/VC-IBV-98014317/2020|EPI_ISL_1110241|2020-10-03:1,Spain/VC-IBV-98014322/2020|EPI_ISL_1110246|2020-10-05:0,Spain/VC-IBV-98014323/2020|EPI_ISL_1110247|2020-10-13:0,Spain/VC-IBV-98014321/2020|EPI_ISL_1110245|2020-10-05:0,Spain/VC-IBV-98014320/2020|EPI_ISL_1110244|2020-10-04:0,Spain/VC-IBV-98014318/2020|EPI_ISL_1110242|2020-10-03:0,Spain/VC-IBV-98014316/2020|EPI_ISL_1110240|2020-10-01:0)87453:4,(Netherlands/NB-RIVM-15514/2021|EPI_ISL_1216258|2021-01-21:4,(Germany/BW-RKI-I-026868/2020|EPI_ISL_1157082|2020-12-15:0,Germany/BW-RKI-I-022999/2021|EPI_ISL_1153165|2021-02-25:2,CzechRepublic/NRL-246/2021|EPI_ISL_1510279|2021-01-06:1)87455:1)87454:1,(((CzechRepublic/15434/2021|EPI_ISL_1707064|2021-02-12:2,CzechRepublic/FNB15762/2021|EPI_ISL_1299998|2021-02-14:2)87458:3,Germany/HE-RKI-I-014893/2021|EPI_ISL_1145031|2021-02-04:0,Germany/HE-RKI-I-0685/2021|EPI_ISL_1048357|2021-02-02:0,Poland/2120979322-gx1/2021|EPI_ISL_959392|2021-01-20:0)87457:1,(CzechRepublic/FNB14405/2021|EPI_ISL_1299958|2021-02-20:1,CzechRepublic/FNB14540/2021|EPI_ISL_1299962|2021-02-20:1,(CzechRepublic/FNB15612/2021|EPI_ISL_1299993|2021-02-18:0,CzechRepublic/FNB15781/2021|EPI_ISL_1299999|2021-02-14:0)87460:1)87459:1,CzechRepublic/FNB15577/2021|EPI_ISL_1299991|2021-02-19:3,(CzechRepublic/VIR-196/2021|EPI_ISL_1402341|2021-01-29:10,CzechRepublic/VIR-50/2021|EPI_ISL_1402345|2021-01-08:8)87461:17,(CzechRepublic/NRL_1871/2021|EPI_ISL_1588438|2021-01-26:0,CzechRepublic/NRL_1872/2021|EPI_ISL_1588439|2021-01-26:0)87462:1)87456:2,(CzechRepublic/NRL-4181/2021|EPI_ISL_1492312|2021-03-01:3,(CzechRepublic/NRL-3666-21/2021|EPI_ISL_1492253|2021-02-23:0,CzechRepublic/NRL-3647-21/2021|EPI_ISL_1492235|2021-02-22:0)87464:6)87463:1,Bulgaria/21BG-EU_379_Pl5/2021|EPI_ISL_1302100|2021-01-04:5,CzechRepublic/FNB14662/2021|EPI_ISL_1299965|2021-02-21:7,CzechRepublic/FNB14686/2021|EPI_ISL_1299967|2021-02-21:6,(England/MILK-FAFE73/2021|OD938493.1|2021-01-07:8,CzechRepublic/NRL_400/2021|EPI_ISL_960437|2021-01-04:4)87465:1,Italy/CAM-CRGS-164/2020|EPI_ISL_882677|2020-10-10:3,Poland/PL_P447/2021|EPI_ISL_1396560|2021-03-08:8,Italy/LAZ-AMC-20092153-DS/2020|EPI_ISL_1855062|2020-09-21:2,Greece/33H/2020|EPI_ISL_2233689|2020-12-14:1,Greece/46841/2020|EPI_ISL_2302078|2020-11-14:3,Greece/82410/2021|EPI_ISL_2301798|2020-12-18:3,(Austria/CeMM1733/2020|EPI_ISL_854127|2020-11-24:0,Austria/CeMM1787/2020|EPI_ISL_854149|2020-12-03:0,Austria/CeMM1705/2020|EPI_ISL_854116|2020-11-23:0)87466:1,(Slovakia/112860175M/2020|EPI_ISL_1280117|2020-11-28:0,Slovakia/112860160M/2020|EPI_ISL_1280116|2020-11-28:0)87467:2,CzechRepublic/NRL_9672/2020|EPI_ISL_626597|2020-10-06:0,Iceland/6226/2020|EPI_ISL_829903|2020-12-08:0,Serbia/L3528/2020|EPI_ISL_1057035|2020-09-14:0,Iceland/5350/2020|EPI_ISL_829034|2020-09-17:0,Greece/29378/2020|EPI_ISL_2301507|2020-10-30:0)87395:1,Greece/47026/2020|EPI_ISL_2302050|2020-11-14:4)87394:1,England/CAMC-B99AF4/2020|OD898941.1|2020-11-15:4,England/CAMC-B33124/2020|OC997042.1|2020-11-05:1,(England/CAMC-B9910E/2020|OD899154.1|2020-11-15:0,England/CAMC-B53FD9/2020|OB998966.1|2020-11-09:0)87468:1,(Spain/AR-IBV-98008085/2020|EPI_ISL_654454|2020-09-30:0,Spain/AR-IBV-98010615/2020|EPI_ISL_722257|2020-09-30:0)87469:4,England/MILK-9EF6EE/2020|20-09-23:0,England/CAMC-B51A52/2020|OB999986.1|2020-11-08:0,England/MILK-ACCCE4/2020|OB987950.1|2020-10-21:0,England/CAMC-A41F75/2020|OB985171.1|2020-10-05:0,England/CAMC-A41C50/2020|OB985137.1|2020-10-05:0,England/CAMC-A6460E/2020|OB984586.1|2020-10-11:0,England/MILK-9F11D9/2020|OA994026.1|2020-09-25:0,England/MILK-B3E323/2020|20-11-02:0,England/CAMB-1B784B/2020|20-10-22:0,England/CAMC-9B1EA1/2020|20-09-04:0,England/BHRT-24B4809/2020|20-09-22:0,England/MILK-ABB082/2020|20-10-21:0,England/QEUH-9985C9/2020|20-08-24:0,NewZealand/20CV0508/2020|EPI_ISL_622831|2020-10-30:0,England/MILK-9A971A/2020|OA973265.1|2020-08-31:0,NewZealand/20CV0488/2020|EPI_ISL_622820|2020-10-25:0,NewZealand/20CV0484/2020|EPI_ISL_622817|2020-10-26:0,NewZealand/20CV0479/2020|EPI_ISL_622814|2020-10-22:0,England/CAMC-9B1EA1/2020|EPI_ISL_549399|2020-09-04:0)87348:1,((((Denmark/DCGC-17878/2020|EPI_ISL_749617|2020-12-14:2,(Denmark/DCGC-45005/2021|EPI_ISL_1025383|2021-01-04:1,Denmark/DCGC-20853/2020|EPI_ISL_759409|2020-12-21:0,Denmark/DCGC-20445/2020|EPI_ISL_759152|2020-12-21:0)87474:2,Denmark/DCGC-27838/2020|EPI_ISL_815926|2020-12-21:1,Denmark/DCGC-21084/2020|EPI_ISL_759542|2020-12-21:3,Denmark/DCGC-29776/2020|EPI_ISL_843823|2020-12-28:1,Denmark/DCGC-81656/2021|EPI_ISL_1890298|2021-01-11:1,Denmark/DCGC-22631/2020|EPI_ISL_757679|2020-12-14:0,Denmark/DCGC-52356/2020|EPI_ISL_1860410|2020-12-14:0,Denmark/DCGC-62761/2020|EPI_ISL_1871332|2020-12-21:0,Denmark/DCGC-13790/2020|EPI_ISL_713027|2020-11-30:0,Denmark/DCGC-18822/2020|EPI_ISL_748578|2020-12-07:0,Denmark/DCGC-21750/2020|EPI_ISL_758342|2020-12-21:0,Denmark/DCGC-13855/2020|EPI_ISL_713062|2020-11-30:0,Denmark/DCGC-18587/2020|EPI_ISL_750063|2020-12-07:0,Denmark/DCGC-37778/2020|EPI_ISL_928919|2020-12-14:0,Denmark/DCGC-17401/2020|EPI_ISL_750957|2020-12-14:0,Denmark/DCGC-20952/2020|EPI_ISL_759469|2020-12-21:0)87473:1,Denmark/DCGC-14225/2020|EPI_ISL_711637|2020-11-30:0,Denmark/DCGC-19399/2020|EPI_ISL_748926|2020-12-07:0,Denmark/DCGC-15635/2020|EPI_ISL_713933|2020-11-23:0,Denmark/DCGC-14428/2020|EPI_ISL_711761|2020-11-30:0)87472:1,((Denmark/DCGC-25943/2021|EPI_ISL_818496|2021-01-04:1,Denmark/DCGC-20763/2020|EPI_ISL_759094|2020-12-21:0,Denmark/DCGC-21054/2020|EPI_ISL_759098|2020-12-21:0,Denmark/DCGC-20416/2020|EPI_ISL_759092|2020-12-21:0,Denmark/DCGC-29979/2020|EPI_ISL_844190|2020-12-28:0,Denmark/DCGC-23522/2020|EPI_ISL_793418|2020-12-21:0,Denmark/DCGC-26489/2021|EPI_ISL_817589|2021-01-04:0,Denmark/DCGC-27326/2020|EPI_ISL_817552|2020-12-28:0,Denmark/DCGC-24968/2020|EPI_ISL_795424|2020-12-28:0,Denmark/DCGC-27035/2020|EPI_ISL_817545|2020-12-28:0,Denmark/DCGC-31095/2021|EPI_ISL_846886|2021-01-04:0)87476:1,Denmark/DCGC-36532/2020|EPI_ISL_927673|2020-12-14:0,Denmark/DCGC-64643/2020|EPI_ISL_1873214|2020-12-07:0,Denmark/DCGC-65331/2020|EPI_ISL_1873902|2020-11-30:0)87475:1,((Switzerland/AG-ETHZ-431559/2020|OD997616.1|2020-12-31:0,Switzerland/AG-ETHZ-431560/2020|OD997615.1|2020-12-31:1)87478:2,Germany/BW-FR0407/2021|EPI_ISL_893781|2021-01-13:1,Switzerland/BL-ETHZ-450994/2021|OE995859.1|2021-01-11:3,(Switzerland/ZH-ETHZ-510515/2020|OU011710.1|2020-11-15:2,Switzerland/ZH-ETHZ-370109/2020|OU008752.1|2020-11-15:0)87479:1,Switzerland/SH-ETHZ-560501/2020|EPI_ISL_1682677|2020-12-17:2)87477:1,Sweden/SE00153746/2021|EPI_ISL_1192811|2021-01-14:1,Denmark/DCGC-51051/2020|EPI_ISL_1858667|2020-11-23:1,Sweden/SE00154547/2021|EPI_ISL_2208543|2021-01-14:1,Norway/5767/2020|EPI_ISL_708168|2020-10-27:0,Denmark/DCGC-62179/2020|EPI_ISL_1870750|2020-11-16:0,Sweden/SE00154321/2021|EPI_ISL_1192855|2021-01-14:0,Norway/5766/2020|EPI_ISL_708167|2020-10-27:0,Norway/5762/2020|EPI_ISL_708165|2020-10-26:0,Norway/5761/2020|EPI_ISL_708164|2020-10-24:0,Norway/5757/2020|EPI_ISL_708163|2020-10-19:0,Norway/5737/2020|EPI_ISL_775482|2020-10-26:0,Denmark/DCGC-15415/2020|EPI_ISL_713813|2020-11-23:0,Denmark/DCGC-25545/2021|EPI_ISL_818501|2021-01-04:0,Sweden/SE00152828/2021|EPI_ISL_2208653|2021-01-14:0)87471:2,(Switzerland/NE-ETHZ-501279/2020|OE998281.1|2020-11-08:1,(Switzerland/BE-ETHZ-350386/2020|OD998606.1|2020-10-31:1,(Switzerland/NE-ETHZ-440677/2021|OE998082.1|2021-01-03:2,Switzerland/GE-32818837/2020|FR990593.1|20-12-28:3)87482:1)87481:2,Switzerland/NE-ETHZ-451461/2021|OE998128.1|2021-01-11:6,(Switzerland/NE-ETHZ-521328/2020|OE998346.1|2020-11-22:0,Switzerland/NE-ETHZ-550017/2020|EPI_ISL_1598996|2020-12-07:4,(Switzerland/NE-ETHZ-390321/2020|OE998006.1|2020-11-29:0,(Switzerland/ZH-ETHZ-580623/2020|EPI_ISL_1750927|2020-12-19:0,Switzerland/AG-ETHZ-580579/2020|EPI_ISL_1750735|2020-12-18:0)87485:1)87484:2)87483:1,Switzerland/NE-ETHZ-530489/2020|EPI_ISL_1760964|2020-11-04:1,Switzerland/NE-ETHZ-501265/2020|OE998261.1|2020-11-08:0,Switzerland/NE-ETHZ-501267/2020|OE998272.1|2020-11-08:0)87480:1,(Spain/PV-IBV-98008395/2020|EPI_ISL_654587|2020-10-17:0,(Spain/IB-IBV-99011583/2020|EPI_ISL_779906|2020-12-21:0,(Spain/IB-IBV-99011571/2020|EPI_ISL_779858|2020-12-14:0,Spain/IB-IBV-99011559/2020|EPI_ISL_779896|2020-12-14:1)87488:1)87487:1,(Spain/CT-IBV-97016363/2020|EPI_ISL_2099784|2020-11-12:0,Spain/CT-IBV-99016295/2020|EPI_ISL_1591059|2020-11-12:0)87489:3)87486:3,Switzerland/BS-42466582/2020|EPI_ISL_830829|2020-10-02:3,((France/IDF_HB_112011114369/2020|EPI_ISL_940263|2020-11-30:2,France/IDF_HB_112011088594/2020|EPI_ISL_940501|2020-11-23:4)87491:3,(France/CVL-IPP03756/2021|EPI_ISL_1096294|2021-01-02:2,(France/PAC-IHU-3313-1/2021|EPI_ISL_1109948|2021-02-12:3,France/PAC-IHU-3453-1/2021|EPI_ISL_1200642|2021-02-23:3,France/ARA-HCL021042831301/2021|EPI_ISL_1312913|2021-03-02:1,France/PAC-IHU-3070/2021|EPI_ISL_939641|2021-01-15:0,France/PAC-IHU-3216-1/2021|EPI_ISL_1020394|2021-01-21:0)87493:1)87492:5)87490:1,(Switzerland/VD-ETHZ-321470/2020|EPI_ISL_603683|2020-10-14:0,321470|LR962974.1|20-10-14:0)87494:1,321465|LR962972.1|20-10-14:0,Switzerland/VD-ETHZ-321465/2020|EPI_ISL_603680|2020-10-14:0)87470:4,England/MILK-9704D9/2020|OA975178.1|2020-08-18:1,Spain/AN-IBV-99014105/2020|EPI_ISL_1591038|2020-10-19:3,(Gibraltar/204841702/2020|EPI_ISL_671273|2020:0,England/MILK-B8FE22/2020|20-11-12:0,Gibraltar/204841700/2020|EPI_ISL_671271|2020:0,Gibraltar/204841755/2020|EPI_ISL_671322|2020:0)87495:3,Spain/VC-IBV-98008001/2020|EPI_ISL_654497|2020-10-16:0,Spain/VC-IBV-98007990/2020|EPI_ISL_654493|2020-10-16:0,Spain/MD-IBV-99007337/2020|EPI_ISL_582823|2020-08-25:0)87334:1,(Spain/MD-IBV-99020631/2020|EPI_ISL_1195501|2020-09-16:8,Switzerland/TG-ETHZ-481302/2021|OU007448.1|2021-01-03:10)87496:1)87333:2,((Poland/Mazowieckie_MWB_233/2021|EPI_ISL_1084630|2021-01-26:1,Poland/Mazowieckie_MWB_212/2021|EPI_ISL_1084648|2021-01-22:1,Poland/Mazowieckie_MWB_226/2021|EPI_ISL_1084629|2021-01-25:1,Poland/Mazowieckie_MWB_193/2021|EPI_ISL_1084628|2021-01-21:0,Poland/Mazowieckie_MWB_188/2021|EPI_ISL_1084627|2021-01-21:0)87498:8,Germany/BW-RKI-I-026942/2021|EPI_ISL_1157156|2021-01-03:13)87497:1)84046:2,Belgium/UZA-UA-CV0636943123/2021|EPI_ISL_1219003|2021-02-13:7)84045:1,Spain/CT-HUVH-95154/2021|EPI_ISL_1058174|2021-02-09:6)84044:1)84043:2,Oman/520244640/2020|EPI_ISL_1532284|2020-07-12:3,env/Austria/CeMM1975/2020|EPI_ISL_853802|2020-12-04:1,(((England/PORT-2D1640/2020|20-03-31:4,((Ecuador/UEES-ECU424/2020|EPI_ISL_1443645|2020-09-06:0,Ecuador/UEES-ECU425/2020|EPI_ISL_1121468|2020-09:4)87503:2,Ecuador/UEES-ECU427/2020|EPI_ISL_1121474|2020-09:0)87502:2,((USA/VA-DCLS-0950/2020|MW561235.1|20-05:1,USA/VA-DCLS-0366/2020|MT609589.1|20-04:0)87505:1,((Russia/SPE-RII-MH14372S/2021|EPI_ISL_1372393|2021-01-13:3,(Russia/KDA-RII-MH2770S/2020|EPI_ISL_602441|2020-09-23:1,Russia/SPE-RII-MH14337S/2021|EPI_ISL_1372362|2021-01-18:4,(Estonia/16145597/2021|EPI_ISL_1470022|2021-02-17:7,(Estonia/151856/2021|EPI_ISL_1259161|2021-02-17:2,Estonia/210207303-01/2021|EPI_ISL_1259079|2021-02-16:1,(Estonia/16190226/2021|EPI_ISL_1259064|2021-02-16:0,(Estonia/C015121/2021|EPI_ISL_1319333|2021-02-17:0,Estonia/16115945/2021|EPI_ISL_1259040|2021-02-16:1)87512:1)87511:1,Estonia/C015240/2021|EPI_ISL_1319436|2021-02-17:1,Estonia/C015201/2021|EPI_ISL_1470044|2021-02-17:0,Estonia/15620983/2021|EPI_ISL_1259098|2021-02-16:0,Estonia/C014997/2021|EPI_ISL_1259088|2021-02-16:0)87510:5)87509:3)87508:2,Russia/SPE-RII-MH14768S/2021|EPI_ISL_1664678|2021-02-15:6)87507:1,England/QEUH-C6444E/2020|OD919129.1|2020-12-14:4)87506:5,Nigeria/KW-CV394/2020|EPI_ISL_730044|2020-07-10:5,USA/VA-DCLS-1432/2020|MW205980.1|20-07:1,(Germany/BW-UHB-42504296/2020|EPI_ISL_931183|2020-10-26:0,Germany/BW-UHB-42504315/2020|EPI_ISL_931200|2020-10-26:0)87513:13,USA/VA-DCLS-0371/2020|MT609590.1|20-04:0,USA/VA-DCLS-0372/2020|MT609591.1|20-04:0,USA/VA-DCLS-0373/2020|MT609592.1|20-04:0,USA/VA-DCLS-0369/2020|MT913127.1|20-05:0,USA/VA-DCLS-0370/2020|MT913128.1|20-05:0)87504:1,(PAK/JRCGR-KHI43/2020|MW447629.1|20-07-02:5,England/MILK-6938B9/2020|OA973793.1|2020-06-30:5)87514:1,SouthAfrica/LR00063/2020|EPI_ISL_514376|2020-07-13:1,((Belgium/UZA-UA-9917/2021|EPI_ISL_940779|2021-01-21:0,Belgium/rega-3362/2021|EPI_ISL_1093236|2021-02-15:1)87516:2,India/MH-NCCS-129231/2021|EPI_ISL_1415371|2021-02-17:3)87515:13,Switzerland/BS-UHB-42507780/2020|EPI_ISL_931279|2020-10-28:9,((France/cov-100001874367/2021|OD986765.1|2021-03-12:3,(((((USA/NC-CDC-LC0050297/2021|MZ141085.1|21-04-21:4,USA/NM-CDC-LC0052621/2021|MZ143066.1|21-04-19:6)87523:2,((((((Belgium/UZA-UA-11742694/2021|EPI_ISL_1279945|2021-02-23:1,Belgium/UZA-UA-00161856/2021|EPI_ISL_1259246|2021-01-29:0)87529:4,Belgium/UZA-UA-TKI456/2021|EPI_ISL_1279944|2021-02-23:7)87528:1,(Netherlands/NB-RIVM-27414/2021|EPI_ISL_1792246|2021-04-15:2,(France/IDF-IPP00554/2021|EPI_ISL_872319|2021-01-07:1,(Belgium/UZA-UA-24906688/2021|EPI_ISL_1381292|2021-03-09:0,Belgium/UZA-UA-00161893/2021|EPI_ISL_1259244|2021-01-29:0)87532:5)87531:1,(Armenia/IMB3-8/2021|EPI_ISL_1718301|2021-03-18:5,(France/cov-100001873076/2021|OD986744.1|2021-03-12:0,France/HDF-IPP00675/2021|EPI_ISL_872296|2021-01-11:1)87534:1,Sweden/3960669164/2021|EPI_ISL_2258001|2021-04-22:4,Netherlands/FL-RIVM-34769/2021|EPI_ISL_2302167|2021-05-09:6,USA/MN-CDC-IBX417554480418/2021|MZ058831.1|21-04-07:0,Denmark/DCGC-85311/2021|EPI_ISL_1894629|2021-04-19:0)87533:1,(France/HDF-1118050224/2021|EPI_ISL_1988618|2021-05-03:0,France/HDF-100002204118/2021|EPI_ISL_1787561|2021-04-09:2)87535:2,(France/IDF-IPP00681/2020|EPI_ISL_872323|2020-12-29:5,France/CVL-IPP00682/2021|EPI_ISL_872198|2021-01-05:2)87536:1,(France/HDF-IPP00674/2021|EPI_ISL_872295|2021-01-11:0,USA/CO-CDPHE-2100755604/2021|EPI_ISL_1665473|2021-04-01:3)87537:4,(env/Austria/CeMM7231/2021|EPI_ISL_1670996|2021-04-05:1,(Austria/CeMM7641/2021|EPI_ISL_1840917|2021-04-08:4,(France/cov-20210322v3a3/2021|OD987142.1|2021-03-25:1,France/IDF-IPP00500/2021|EPI_ISL_890354|2021-01-07:2)87540:1)87539:2,env/Austria/CeMM7765/2021|EPI_ISL_1841009|2021-04-13:4,Italy/TAA-1900583745/2021|EPI_ISL_2156087|2021-05-06:3,Italy/TAA-1900583766/2021|EPI_ISL_2156089|2021-05-06:4,env/Austria/CeMM7323/2021|EPI_ISL_1670981|2021-04-05:0,env/Austria/CeMM7766/2021|EPI_ISL_1841010|2021-04-06:0,env/Austria/CeMM7723/2021|EPI_ISL_1840976|2021-04-07:0,env/Austria/CeMM7748/2021|EPI_ISL_1840996|2021-04-11:0,env/Austria/CeMM8156/2021|EPI_ISL_1965681|2021-04-15:0,env/Austria/CeMM8347/2021|EPI_ISL_2137163|2021-04-28:0)87538:1,England/LIVE-E0A34B/2021|21-03-12:4)87530:1,(Belgium/Jessa_55-2116-000496/2021|EPI_ISL_1753711|2021-04-20:5,(Belgium/UZA-UA-31099418/2021|EPI_ISL_1279946|2021-02-23:0,Belgium/UZA-UA-CV2008639624/2021|EPI_ISL_1305816|2021-02-25:0)87542:3)87541:2,(((Sweden/3945901463/2021|EPI_ISL_2257524|2021-03-29:10,Iran/S014/2021|EPI_ISL_2227274|2021-04-10:7)87545:1,Sweden/SE1410416505/2021|EPI_ISL_2254975|2021-03-22:5)87544:4,Sweden/1919118364/2021|EPI_ISL_2255523|2021-03-23:0)87543:1,((France/HDF-IPP00665/2021|EPI_ISL_872291|2021-01-05:5,USA/NC-UNC-0380/2021|EPI_ISL_1240901|2021-02-25:7)87547:2,(France/HDF-IPP00671/2021|EPI_ISL_872293|2021-01-08:0,France/HDF-IPP00672/2021|EPI_ISL_872261|2021-01-08:0)87548:2)87546:1,((France/HDF-100002188228/2021|EPI_ISL_1787537|2021-04-09:3,(France/cov-100001877237/2021|OD986887.1|2021-03-12:5,((France/cov-100001860856/2021|OD986666.1|2021-03-12:2,Spain/MD-14247336/2021|EPI_ISL_1753958|2021-03:6)87553:1,France/HDF-100002178350/2021|EPI_ISL_1787362|2021-04-09:2,(France/HDF-eluvcriblage06052021d2/2021|EPI_ISL_2095363|2021-05-10:2,((Switzerland/VD-ETHZ-570077/2020|EPI_ISL_2016845|2020-12-16:12,((France/HDF-100002718060/2021|EPI_ISL_1988331|2021-05-03:1,France/cov-20210322v2c10/2021|OD987070.1|2021-03-25:5)87558:2,Finland/796/2021|EPI_ISL_1842469|2021-02-01:3)87557:2)87556:2,(France/cov-20210322v1e12/2021|OD986997.1|2021-03-25:1,(India/MH-NS1157/2021|EPI_ISL_1838140|2021-03-15:4,(Belgium/Jessa_55-2116-000069/2021|EPI_ISL_1753758|2021-04-19:3,Belgium/Jessa_55-2115-000896/2021|EPI_ISL_1753757|2021-04-16:6)87561:3)87560:2)87559:3)87555:3)87554:1,France/cov-20210322v3b12/2021|OD987156.1|2021-03-25:4)87552:1)87551:3)87550:2,France/IDF-IPP00546/2021|EPI_ISL_872268|2021-01-07:10)87549:1,France/HDF-IPP00676/2021|EPI_ISL_872297|2021-01-11:5)87527:1,((France/HDF-100002828211/2021|EPI_ISL_2095401|2021-05-10:2,Sweden/3922349263/2021|EPI_ISL_2211392|2021-02-18:6,Sweden/8690768158/2021|EPI_ISL_1898100|2021-03-08:1)87563:1,France/HDF-1118017280/2021|EPI_ISL_1988406|2021-05-03:5)87562:1)87526:1,USA/CT-CDC-LC0041054/2021|MZ036816.1|2021-04-08:3)87525:3,(India/ILSGS00786/2021|EPI_ISL_1663384|2021-03-02:6,USA/IL-CDC-ASC210043138/2021|MZ074551.1|2021-04-02:16)87564:2)87524:1)87522:3,(USA/MI-CDC-ASC210032068/2021|MZ196130.1|2021-04-24:7,Finland/798/2021|EPI_ISL_1842471|2021-02-01:8)87565:2)87521:5,USA/SC-CDC-ASC210033377/2021|MZ284598.1|2021-04-26:18)87520:1,USA/PA-CDC-LC0053526/2021|MZ179405.1|21-04-26:2)87519:3)87518:2,((((France/HDF-1117043087/2021|EPI_ISL_1988313|2021-05-03:3,France/HDF-100002188015/2021|EPI_ISL_1787469|2021-04-09:1)87569:2,France/cov-20210322v2g4/2021|OD987120.1|2021-03-25:2)87568:1,France/HDF-100002796855/2021|EPI_ISL_2095331|2021-05-10:3)87567:2,cov-20210322v2a3|OD987056.1|21-03-25:3)87566:1)87517:1,Switzerland/BS-UHB-42511376/2020|EPI_ISL_931309|2020-10-29:16,Switzerland/BL-UHB-42514421/2020|EPI_ISL_931317|2020-10-31:11,(env/Austria/CeMM1446/2020|EPI_ISL_853718|2020-10-19:0,USA/TX-HMH-6983/2020|EPI_ISL_546407|2020-06-28:0)87570:1)87501:1,Turkey/HSGM-3431/2021|EPI_ISL_1167582|2021-02-11:3,USA/NY-NYUMC643/2020|EPI_ISL_444760|2020-04-03:3,USA/NC-UNC-LCCC0159/2020|EPI_ISL_877740|2020-08-25:6,Turkey/HSGM-4809/2021|EPI_ISL_1171942|2021-02-17:0,Switzerland/BL-ETHZ-571380/2020|EPI_ISL_1658606|2020-12-30:0)87500:1,India/OR-ILSGS00071/2020|EPI_ISL_1063887|2020-11-10:1,USA/CA-IGI-0760/2020|EPI_ISL_677885|2020-07-30:1,USA/TX-HMH-4095/2020|EPI_ISL_543365|2020-06-18:1,USA/TX_GCID_192006494D/2020|EPI_ISL_1113036|2020-07-03:3,Gabon/CERMEL-Z0493/2021|EPI_ISL_2036274|2021-03-16:1,Germany/BY-RKI-I-101236/2021|EPI_ISL_1846776|2021-03-12:0)87499:1,(Netherlands/ZH-RIVM-11803/2021|EPI_ISL_1013616|2021-01-21:9,(Spain/CT-IBV-004156/2020|EPI_ISL_510068|2020-04-07:2,Canada/QC-LSPQ-L00220736/2020|EPI_ISL_535802|2020-03-15:0,Iceland/506/2020|EPI_ISL_424528|2020-03-21:0)87572:1,Ecuador/178767/2020|EPI_ISL_940769|2020-12-31:1,USA/VT-UW-MAYO48/2020|EPI_ISL_500530|2020-03-23:1,USA/MI-MDHHS-SC20171/2020|MT439251.1|20-03-19:0,Germany/BB-RKI-I-033697/2021|EPI_ISL_1218010|2021-02-10:0,Germany/SH-ChVir2123/2020|EPI_ISL_729511|2020-03-16:0,Denmark/DCGC-36051/2020|EPI_ISL_927192|2020-12-28:0,USA/MA_MGH_00539/2020|MT520527.1|20-03-19:0)87571:1,(LBN/LB-R12/2020|MT801003.1|20-03-20:2,Turkey/HSGM-4234/2021|EPI_ISL_1169985|2021-02-12:1,USA/NM-UNM-00366/2020|EPI_ISL_508025|2020-05-12:1,CzechRepublic/FNHK-29/2020|EPI_ISL_895847|2020-03-17:1,France/IDF_HB_112002107630/2020|EPI_ISL_940538|2020-02-29:1,France/ARA-SC319/2020|EPI_ISL_641538|2020-03-20:1,USA/TX-HMH-3425/2020|EPI_ISL_544183|2020-06-11:5,France/HDF-1805/2020|EPI_ISL_414628|2020-03-02:1,((CHL/Santiago-PUC_MVL_0112/2020|MW365482.1|20-04-02:2,CHL/Santiago-PUC_MVL_0365/2020|MW365479.1|20-05-11:1,(CHL/Santiago-PUC_MVL_0095/2020|MW365128.1|20-03-31:1,(CHL/Santiago-PUC_MVL_0106/2020|MW364994.1|20-04-01:1,CHL/Santiago-PUC_MVL_0088/2020|MW365483.1|20-03-29:0,CHL/Santiago-PUC_MVL_0039/2020|MW365174.1|20-03-27:0,CHL/Santiago-PUC_MVL_0044/2020|MW365171.1|20-03-28:0)87577:1,CHL/Santiago-PUC_MVL_0154/2020|MW364993.1|20-04-05:1,CHL/Santiago-op24d6/2020|MW365281.1|20-04-17:1,(CHL/Curico-PUC_MVL_0186/2020|MW365470.1|20-04-16:0,CHL/Curico-PUC_MVL_0179/2020|MW365477.1|20-04-15:0,CHL/Santiago-op25d8/2020|MW365294.1|20-04-22:0)87578:1,(CHL/Santiago-PUC_MVL_0171/2020|MW364988.1|20-04-11:0,CHL/Santiago-PUC_MVL_0151/2020|MW365002.1|20-04-04:0)87579:1,CHL/Santiago-PUC_MVL_0089/2020|MW365137.1|20-03-29:0,CHL/Santiago-PUC_MVL_0107/2020|MW365006.1|20-04-01:0,CHL/Talagante-PUC_MVL_0118/2020|MW364999.1|20-04-02:0,CHL/Santiago-PUC_MVL_0127/2020|MW364998.1|20-04-03:0,CHL/Santiago-PUC_MVL_0103/2020|MW364992.1|20-04-01:0,CHL/Santiago-PUC_MVL_0175/2020|MW364991.1|20-04-12:0,CHL/Arica-PUC_MVL_0173/2020|MW364990.1|20-04-11:0,CHL/Santiago-PUC_MVL_0036/2020|MW365202.1|20-03-27:0,CHL/Santiago-PUC_MVL_0033/2020|MW365186.1|20-03-26:0,CHL/Santiago-PUC_MVL_0032/2020|MW365183.1|20-03-26:0,CHL/Santiago-PUC_MVL_0035/2020|MW365176.1|20-03-27:0,CHL/Santiago-PUC_MVL_0056/2020|MW365168.1|20-03-24:0,CHL/Santiago-PUC_MVL_0066/2020|MW365162.1|20-03-25:0,CHL/Santiago-PUC_MVL_0071/2020|MW365151.1|20-03-26:0,CHL/Santiago-PUC_MVL_0082/2020|MW365148.1|20-03-30:0,CHL/Santiago-PUC_MVL_0072/2020|MW365147.1|20-03-28:0,CHL/Santiago-PUC_MVL_0061/2020|MW365146.1|20-03-24:0,CHL/Santiago-PUC_MVL_0081/2020|MW365144.1|20-03-30:0,CHL/Santiago-PUC_MVL_0078/2020|MW365142.1|20-03-30:0,CHL/Santiago-PUC_MVL_0076/2020|MW365141.1|20-03-30:0,CHL/Santiago-PUC_MVL_0108/2020|MW365135.1|20-04-01:0,CHL/Santiago-PUC_MVL_0094/2020|MW365127.1|20-03-31:0,CHL/Santiago-PUC_MVL_0166/2020|MW365126.1|20-04-10:0,CHL/Talagante-PUC_MVL_0177/2020|MW365118.1|20-04-04:0)87576:1,CHL/Santiago-PUC_MVL_0470/2020|MW365208.1|20-05-13:4,CHL/Santiago-PUC_MVL_0418/2020|MW365206.1|20-05-12:2,((Australia/SAP208/2020|EPI_ISL_492132|2020-04-20:1,(Australia/NT29/2020|EPI_ISL_430632|2020:0,AUS/NT29/2020|MT641720.1|20:0)87582:1,AUS/NT10/2020|MT641655.1|20-03-26:0,Australia/SAP197/2020|EPI_ISL_492130|2020-03-30:0,Australia/SAP207/2020|EPI_ISL_468003|2020-04-02:0,NewZealand/20VR3180/2020|EPI_ISL_548129|2020-03-26:0,Australia/NT30/2020|EPI_ISL_430633|2020:0,AUS/NT30/2020|MT641721.1|20:0)87581:2,Australia/SAP198/2020|EPI_ISL_492131|2020-03-30:1,CHL/Santiago-PUC_MVL_0034/2020|MW365179.1|20-03-26:0,Australia/SAP202/2020|EPI_ISL_483071|2020-03-26:0,Australia/SAP201/2020|EPI_ISL_483070|2020-03-26:0,CHL/Santiago-PUC_MVL_0062/2020|MW365158.1|20-03-24:0)87580:1,CHL/Santiago-PUC_MVL_0104/2020|MW365008.1|20-04-01:1,(CHL/Santiago-PUC_MVL_0055/2020|MW365160.1|20-03-24:1,CHL/Santiago-PUC_MVL_0111/2020|MW364997.1|20-04-01:0,CHL/Santiago-PUC_MVL_0031/2020|MW365198.1|20-03-25:0,CHL/Santiago-op18d3/2020|MW364964.1|20-03-29:0,CHL/Santiago-op18d5/2020|MW365276.1|20-03-31:0,CHL/Santiago-PUC_MVL_0040/2020|MW365169.1|20-03-28:0,CHL/Santiago-PUC_MVL_0083/2020|MW365138.1|20-03-30:0,CHL/Santiago-PUC_MVL_0084/2020|MW365136.1|20-03-30:0)87583:1,(CHL/Santiago-PUC_MVL_0165/2020|MW364987.1|20-04-10:1,CHL/Santiago-PUC_MVL_0172/2020|MW365460.1|20-04-11:0)87584:1,CHL/Santiago-PUC_MVL_0145/2020|MW364986.1|20-04-04:1,CHL/Santiago-VAV0484/2020|MW365240.1|20-05-12:2,CHL/Santiago-PUC_MVL_0009/2020|MW365228.1|20-03-18:1,(CHL/Santiago-PUC_MVL_0011/2020|MW365225.1|20-03-18:1,USA/WI-UW-269/2020|MT429191.1|20-04-06:2,((Chile/MA-CADIUMAG-28/2020|EPI_ISL_681693|2020-07-10:2,Chile/MA-CADIUMAG-29/2020|EPI_ISL_681694|2020-07-15:2,Chile/MA-CADIUMAG-23/2020|EPI_ISL_681688|2020-06-20:0,Chile/MA-CADIUMAG-22/2020|EPI_ISL_681687|2020-06-20:0,Chile/MA-CADIUMAG-18/2020|EPI_ISL_681686|2020-06-18:0,Chile/MA-CADIUMAG-37/2020|EPI_ISL_681685|2020-06-17:0)87587:3,(Chile/RM-226320/2020|EPI_ISL_1167700|2020-09-11:3,Chile/RM-208669/2020|EPI_ISL_746773|2020-10-16:1)87588:10)87586:1)87585:2,CHL/Santiago-PUC_MVL_0018/2020|MW365197.1|20-03-20:2,CHL/Santiago-PUC_MVL_0052/2020|MW365187.1|20-03-23:1,CHL/Santiago-PUC_MVL_0038/2020|MW365177.1|20-03-26:1,CHL/Santiago-PUC_MVL_0053/2020|MW365166.1|20-03-23:1,(CHL/Santiago-PUC_MVL_0168/2020|MW365130.1|20-04-10:1,CHL/Santiago-CCP2183/2020|MW365245.1|20-04-30:1)87589:1,CHL/Santiago-PUC_MVL_0092/2020|MW365122.1|20-03-30:2,Chile/RM-85089/2020|EPI_ISL_746811|2020-06-01:5,Chile/RM-ISPCH-81/2020|EPI_ISL_445379|2020-04-06:1,Chile/RM-ISPCH-67/2020|EPI_ISL_445363|2020-03-20:1,Chile/RM-ISPCH-37/2020|EPI_ISL_445316|2020-03-17:1,((CHL/Santiago-PUC_MVL_0234/2020|MW365081.1|20-04-27:0,CHL/Santiago-PUC_MVL_0224/2020|MW365115.1|20-04-27:0)87591:1,(Chile/RM-127568/2020|EPI_ISL_746603|2020-07-18:0,Chile/RM-72846/2020|EPI_ISL_746783|2020-05-22:0)87592:4,CHL/Santiago-PUC_MVL_0443/2020|MW365021.1|20-05-13:0,Chile/RM-CMM-ARP6337/2020|EPI_ISL_591521|2020-05-11:0,CHL/Santiago-PUC_MVL_0351/2020|MW365024.1|20-05-11:0,CHL/Santiago-PUC_MVL_0361/2020|MW365063.1|20-05-11:0)87590:1,CHL/2020-26347/2020|MT670017.1|20-03-18:0,Chile/RM-ISPCH-72/2020|EPI_ISL_445368|2020-03-22:0,Chile/RM-ISPCH-64/2020|EPI_ISL_445360|2020-03-18:0,Chile/RM-ISPCH-61/2020|EPI_ISL_445357|2020-03-12:0,Chile/RM-ISPCH-49/2020|EPI_ISL_445328|2020-03-23:0,Chile/RM-ISPCH-31/2020|EPI_ISL_445310|2020-03-16:0,Chile/RM-ISPCH-25/2020|EPI_ISL_445304|2020-03-15:0,CHL/Santiago-5122671/2020|MW672171.1|20-06-08:0,CHL/Santiago-5092643/2020|MW672165.1|20-06-08:0,CHL/Santiago-PUC_MVL_0149/2020|MW365481.1|20-04-04:0,CHL/Puerto_Montt-PUC_MVL_0378/2020|MW365060.1|20-05-12:0,CHL/Santiago-PUC_MVL_0131/2020|MW365000.1|20-04-03:0,CHL/Santiago-p1d10/2020|MW365277.1|20-03-24:0,CHL/Santiago-PUC_MVL_0028/2020|MW365204.1|20-03-25:0,CHL/Santiago-PUC_MVL_0027/2020|MW365175.1|20-03-25:0,CHL/Santiago-PUC_MVL_0064/2020|MW365161.1|20-03-25:0,CHL/Santiago-PUC_MVL_0075/2020|MW365155.1|20-03-30:0,CHL/Santiago-PUC_MVL_0232/2020|MW365103.1|20-04-02:0)87575:1,Chile/AR-39885/2020|EPI_ISL_1167824|2020-03-28:1,Chile/AR-ISPCH-13/2020|EPI_ISL_445347|2020-03-25:2,Chile/AR-ISPCH-7/2020|EPI_ISL_445342|2020-03-25:1,Chile/AR-ISPCH-4/2020|EPI_ISL_445339|2020-03-25:1,Chile/AR-39887/2020|EPI_ISL_1167807|2020-03-30:1,Argentina/PAIS-D0040/2020|EPI_ISL_792482|2020-03-27:1,((USA/GA-QDX-239/2020|MT806777.1|20-04-27:3,USA/FL-QDX-278/2020|MW064327.1|20-03-19:0,USA/GA-QDX-240/2020|MT806778.1|20-04-27:3,(USA/FL-BPHL-0541/2020|MT834626.1|20-03-21:0,USA/FL-BPHL-0554/2020|MT834694.1|20-06-30:1)87595:2)87594:1,(USA/GA-QDX-234/2020|MT806776.1|20-04-27:4,(USA/FL-BPHL-0204/2020|MT704022.1|20-04-14:0,USA/UF-15/2020|MT620770.1|20-04-17:1)87597:2,USA/FL-BPHL-0576/2020|MT834622.1|20-03-20:1,USA/GA-QDX-242/2020|MT806780.1|20-04-28:1,(USA/FL-BPHL-0018/2020|MT506991.1|20-04-09:2,(USA/FL-BPHL-1089/2020|MT956706.1|20-06-08:1,USA/FL-BPHL-0771/2020|MT893689.1|20-06-29:1,USA/UT-UPHL-2012148746/2020|MW420189.1|20-08-15:5,USA/FL-BPHL-2479/2020|MW490801.1|20-07-07:3,(USA/GA-USAFSAM-S336/2020|EPI_ISL_812645|2020-08-27:0,USA/GA-USAFSAM-S369/2020|EPI_ISL_812669|2020-08-31:0)87600:4,USA/FL-BPHL-1054/2020|MT966133.1|20-06-04:0,USA/FL-BPHL-0760/2020|EPI_ISL_512676|2020-06-27:0,USA/FL-BPHL-0760/2020|MT893678.1|20-06-27:0)87599:4)87598:1,USA/FL-BPHL-1597/2020|MW166063.1|20-06-05:3,USA/FL-BPHL-0641/2020|MT834739.1|20-04-06:1,USA/TX-DSHS-0419/2020|MW127881.1|20-06-16:5,(USA/IL-IDPH-MAC-S-000976/2020|EPI_ISL_1225776|2020-06-06:3,(USA/IL-IDPH-MAC-S-000849/2020|EPI_ISL_1652432|2020-05-27:1,USA/IL-IDPH-MAC-S-000668/2020|EPI_ISL_1323208|2020-05-14:0)87602:3,USA/IL-IDPH-MAC-S-000823/2020|EPI_ISL_1652416|2020-05-25:2,USA/IL-IDPH-S-000354/2020|EPI_ISL_961943|2020-04-27:0)87601:2,USA/TN-CVP-66/2020|EPI_ISL_961319|2020:4,(USA/COVID20-0537/2020|MT981422.1|20-06-04:1,USA/COVID20-1129/2020|MW067826.1|20-07-10:1,USA/COVID20-1131/2020|MW067827.1|20-07-10:2,(USA/FL-BPHL-2008/2020|MW286576.1|20-06-10:2,(USA/FL-BPHL-1245/2020|MW023428.1|20-06-02:1,USA/FL-BPHL-2096/2020|MW286569.1|20-06-04:0,USA/FL-BPHL-2199/2020|MW309456.1|20-06-04:0)87605:1,USA/FL-BPHL-2022/2020|MW286564.1|20-05-29:0,USA/FL-BPHL-2021/2020|MW286563.1|20-05-29:0)87604:2,USA/COVID20-1154/2020|MW067752.1|20-07-10:1,USA/NC-UNC-0011/2020|EPI_ISL_832083|2020-04:1,((USA/MD-MDH-0362/2020|MW280180.1|20-10-22:4,USA/MD-MDH-0369/2020|MW280187.1|20-10-26:2,USA/MD-MDH-0406/2020|MW292665.1|20-11-04:9,USA/MD-MDH-0304/2020|MW243999.1|20-10-17:2,((USA/MD-MDH-0607/2021|MW490577.1|21-01-07:0,USA/MD-MDH-1181/2021|MW713633.1|21-02-10:1)87609:2,USA/MD-CDC-LC0000454/2020|MW984702.1|20-12-27:2)87608:4,(USA/MD-MDH-1056/2021|MW664396.1|21-02-05:2,(USA/MD-HP12032/2020|EPI_ISL_1405466|2020-11-05:0,USA/MD-HP02337/2020|EPI_ISL_1405473|2020-12-07:3)87611:1)87610:1,(USA/UMW22476430/2020|MW882688.1|20-12-22:3,USA/RI-Broad_RIDOH-00276/2021|MW687552.1|21-02-02:4)87612:2,USA/DE-DHSS-F893993/2020|EPI_ISL_693692|2020-09-28:2,USA/AZ-TG741262/2020|EPI_ISL_1182197|2020-10-22:1)87607:2,USA/MD-MDH-0155/2020|MT937818.1|20-07-12:3,USA/TX-QDX-2882/2020|MW487288.1|20-07-24:2,USA/MA-MGH-03011/2020|MW535177.1|20-07-22:2,USA/MA-MGH-02987/2020|MW535176.1|20-07-14:3,USA/FL-BPHL-2999/2020|MW571199.1|20-07-31:4,USA/NC-QDX-4453/2020|MW566532.1|20-08-20:2,(USA/CA-CZB-19123/2020|MW701289.1|20-12-04:1,USA/CA-CZB-17371/2020|MW702454.1|20-12-01:0,(USA/CA-QDX-4007/2021|MW550092.1|21-01-09:1,(USA/CA-CZB-25282/2021|MW736752.1|21-01-07:0,USA/CA-CZB-25275/2021|MW736759.1|21-01-07:0)87615:2)87614:3)87613:1,USA/TX-HMH-5156/2020|EPI_ISL_544565|2020-06-29:1,(USA/OR-OHSU-1771/2020|EPI_ISL_526552|2020-07-25:5,(USA/AZ-TG519174/2020|EPI_ISL_914576|2020-07-01:1,(USA/AZ-TG519173/2020|EPI_ISL_914575|2020-07-01:0,USA/AZ-TG491610/2020|EPI_ISL_695192|2020-06-24:0)87618:1,USA/AZ-TG491611/2020|EPI_ISL_695193|2020-06-24:0,USA/AZ-TG491612/2020|EPI_ISL_695194|2020-06-24:0,USA/AZ-TG491600/2020|EPI_ISL_695186|2020-06-24:0)87617:1)87616:1,USA/SC-COVD21-0045/2021|MW741938.1|21-01-08:11,USA/NC-UNC-LCCC0381/2020|EPI_ISL_1334549|2020-07-10:3,USA/MD-HP12080/2020|EPI_ISL_1405469|2020-11-11:6,(USA/NY-QDX-3513/2020|MW521758.1|20-08-23:2,((Finland/9CD10/2020|EPI_ISL_732623|2020-12-03:3,Russia/MOW_PMVL-29/2020|EPI_ISL_875515|2020-08-26:1,Russia/LEN-RII-MH6169S/2020|EPI_ISL_1400567|2020-11-13:2,England/MILK-992055/2020|20-08-27:0,England/MILK-9750A3/2020|20-08-20:0)87621:1,USA/OR-OHSU-2601/2020|EPI_ISL_667554|2020-08-21:3)87620:1)87619:2,(USA/MA-MGH-03126/2020|MW535183.1|20-09-01:2,(USA/MA-Broad_CRSP-00024/2021|MW687338.1|21-01-02:1,USA/MA-Broad_CRSP-00041/2021|MW687354.1|21-01-02:0)87623:5,USA/MA-QDX-3177/2021|EPI_ISL_877194|2021-01-06:0,(USA/MA-CDC-LC0014647/2021|MW705196.1|21-02-09:9,USA/MA-MGH-03323/2020|MW535190.1|20-11-02:0)87624:1,((USA/MA-MGH-03549/2020|MW535196.1|20-11-28:2,USA/MA-MGH-03387/2020|MW535193.1|20-11-09:1,USA/MA-MGH-03497/2020|MW535195.1|20-11-23:0,USA/MA-MGH-03341/2020|MW535191.1|20-11-04:0)87626:2,(USA/MA-CDC-ASC210004642/2021|MW868324.1|21-03-15:2,USA/NH-CDC-ASC210000250/2021|MZ258994.1|21-03-01:2,USA/MA-CDC-STM-000025754/2021|MW771793.1|21-02-26:0,USA/MA-CDC-QDX22719421/2021|MW793098.1|21-03-01:0,USA/OH-21AM-006CO01609/2021|EPI_ISL_2202673|2021-01-06:0,USA/OH-21AM-006CO01608/2021|EPI_ISL_2202675|2021-01-06:0)87627:1,USA/MA-CDC-21643849/2021|MW975000.1|21-02-01:4)87625:1,(USA/CT-QDX-2993/2021|MW495118.1|21-01-06:3,(USA/MA-CDCBI-MGH_04230/2021|MW834985.1|21-01-15:0,USA/MA-CDCBI-MGH_04236/2021|MW834987.1|21-01-16:0)87629:5)87628:2,(USA/MA-MGH-03228/2020|MW535186.1|20-10-07:0,(USA/MA-MGH-03351/2020|MW535192.1|20-11-06:1,USA/MA-MGH-03292/2020|MW535188.1|20-10-26:2,(USA/MA-QDX-3176/2021|EPI_ISL_877193|2021-01-06:2,USA/MA-QDX-2918/2021|MW495142.1|21-01-07:3)87632:2)87631:1)87630:1,(USA/MA-CDC-LC0003777/2021|MW984822.1|21-01-11:9,USA/MA-MGH-03409/2020|MW535194.1|20-11-11:0)87633:1,USA/MA-CDC-22316395/2021|MW733429.1|21-02-23:6,(USA/MA-QDX-3185/2021|EPI_ISL_877195|2021-01-06:0,((USA/TX-HHD-2102017598/2020|EPI_ISL_935750|2020-12-27:0,USA/4477598/2020|MW582244.1|20-12-27:0)87636:1,USA/TX-HMH-MCoV-33044/2020|EPI_ISL_2191689|2020-12-24:0,USA/TX-HMH-MCoV-31384/2020|EPI_ISL_2189988|2020-12-24:0,USA/TX-HMH-MCoV-36677/2020|EPI_ISL_2207350|2020-12-13:0)87635:1)87634:4)87622:3,(USA/IL-IDPH-MOR-S-0001746/2020|EPI_ISL_1494357|2020-08-12:1,USA/IL-IDPH-MOR-S-0001631/2020|EPI_ISL_1323320|2020-08-04:0,USA/IL-IDPH-CAS-S-0001736/2020|EPI_ISL_1494064|2020-08-10:0)87637:2,(USA/FL-BPHL-2062/2020|MW286583.1|20-06-15:0,((((USA/FL-BPHL-2183/2020|MW286649.1|20-08-20:0,USA/FL-BPHL-2222/2020|MW309485.1|20-08-31:0,USA/FL-BPHL-2184/2020|MW286650.1|20-08-20:0)87642:1,USA/FL-BPHL-2181/2020|MW286647.1|20-08-20:0,USA/FL-BPHL-2172/2020|MW286638.1|20-08-17:0)87641:1,USA/FL-BPHL-2093/2020|MW286629.1|20-07-31:1,(USA/NY-CDC-2-3714196/2020|MW496003.1|20-11-23:5,((USA/FL-BPHL-3012/2020|MW571212.1|20-12-03:2,USA/FL-BPHL-3011/2020|MW571211.1|20-12-03:0,USA/FL-BPHL-3007/2020|MW571207.1|20-11-19:0)87645:1,USA/FL-BPHL-3008/2020|MW571208.1|20-11-20:1,USA/FL-BPHL-3010/2020|MW571210.1|20-11-20:1,USA/FL-BPHL-3009/2020|MW571209.1|20-11-20:0,USA/FL-BPHL-3006/2020|MW571206.1|20-11-19:0)87644:5,(USA/NY-PRL-2020_1229_01C03/2020|EPI_ISL_984820|2020-12-27:4,USA/NY-PRL-2020_1229_00E04/2020|EPI_ISL_984767|2020-12-26:4,(((USA/CT-CDC-LC0017041/2021|MW706624.1|21-02-10:1,USA/CT-CDC-LC0014041/2021|MW705623.1|21-02-11:0,USA/RI-Broad_RIDOH-00423/2021|MW750172.1|21-02-17:1)87649:1,USA/CT-CDC-21865647/2021|MW975087.1|21-02-08:3,USA/CT-CDC-21865622/2021|MW975083.1|21-02-08:0)87648:1,USA/CT-Yale-1164/2020|EPI_ISL_1080460|2020-12-07:0)87647:1,USA/NY-Wadsworth-21028744-01/2021|EPI_ISL_1789714|2021-01-16:2,USA/NY-NYULH1679/2020|EPI_ISL_2202722|2020-12-15:1,USA/NY-NYULH1646/2020|EPI_ISL_2202800|2020-12-04:1,USA/FL-BPHL-2206/2020|MW309482.1|20-08-26:0,USA/NY-Wadsworth-21015694-01/2021|EPI_ISL_1397511|2021-01-25:0,USA/NY-NYGC-V4111638-FBIR050/2021|EPI_ISL_2031770|2021-01-05:0,USA/NY-NYULH1484/2020|EPI_ISL_2202797|2020-12-20:0)87646:1)87643:2,USA/FL-BPHL-3005/2020|MW571205.1|20-09-17:1,USA/FL-BPHL-2169/2020|MW286635.1|20-08-10:0,USA/FL-BPHL-3001/2020|MW571201.1|20-07-31:0,USA/FL-BPHL-3000/2020|MW571200.1|20-07-31:0,USA/FL-BPHL-1926/2020|MW206635.1|20-07-28:0,USA/FL-BPHL-1933/2020|MW206616.1|20-07-31:0)87640:1,(USA/FL-BPHL-2209/2020|MW309444.1|20-07-29:1,USA/FL-BPHL-1932/2020|MW206608.1|20-07-31:0)87650:2,(USA/FL-BPHL-2224/2020|EPI_ISL_666846|2020-08-31:0,USA/FL-BPHL-2224/2020|MW309487.1|20-08-31:0)87651:7)87639:1)87638:1,(USA/OH-CDC-22029535/2021|MW697909.1|21-02-11:9,USA/NY-UB-00339/2020|EPI_ISL_1009473|2020-12-10:4)87652:7,USA/AZ-TG618053/2020|EPI_ISL_914620|2020-07-20:2,USA/NC-UNCC-000095/2020|EPI_ISL_2092851|2020-09-28:7,(USA/TX-HMH-MCoV-12068/2020|EPI_ISL_1202081|2020-09-19:3,((((USA/MD-MDH-0491/2020|MW446827.1|20-11-30:1,(USA/MD-HP02472/2021|EPI_ISL_1405540|2021-01-08:2,USA/MD-HP12117/2021|EPI_ISL_1405488|2021-01-02:0,USA/MD-HP01061/2020|EPI_ISL_1405500|2020-12-30:0,USA/MD-HP12115/2020|EPI_ISL_1405487|2020-12-27:0,USA/MD-HP12096/2020|EPI_ISL_1405483|2020-12-22:0)87658:1,USA/MD-HP02325/2020|EPI_ISL_1405474|2020-12-12:1,USA/SC-COVID21-1021/2021|MW959910.1|21-03-13:6,USA/VT-CDC-2-3767581/2020|EPI_ISL_1233909|2020-11-27:2,USA/MD-MDH-0490/2020|MW446826.1|20-11-30:0,USA/MD-HP12046/2020|EPI_ISL_1405468|2020-11-16:0)87657:1,(USA/GA-CDC-LC0009831/2021|MW985024.1|21-01-24:7,(USA/GA-CDC-STM-000010561/2021|MW673032.1|21-02-07:1,(USA/NC-CDC-LC0018512/2021|MW707622.1|21-02-16:0,USA/NC-CDC-STM-000012535/2021|MW693633.1|21-02-09:0)87661:2)87660:1,USA/AZ-TG758888/2020|EPI_ISL_1292262|2020-11-07:0,USA/AZ-TG759024/2020|EPI_ISL_1292354|2020-11-07:0)87659:5,USA/MA-CDC-STM-000011712/2021|MW673430.1|21-02-09:3)87656:1,(Serbia/L5034/2020|EPI_ISL_909737|2020-09-23:3,(USA/NC-UNC-0063/2021|EPI_ISL_965907|2021-01-26:2,(USA/VA-CDC-LC0015218/2021|MW704748.1|21-02-10:2,USA/PA-CDC-QDX23849214/2021|MZ064996.1|21-04-10:1,USA/VA-CAV_VAS3N_00000847_01/2021|EPI_ISL_1856717|2021-03:0)87664:1)87663:3,(USA/MA-MGH-03306/2020|MW535189.1|20-10-30:1,(USA/MA-MGH-03279/2020|MW535187.1|20-10-24:0,USA/MA-CDC-STM-000013344/2021|MW694045.1|21-02-11:4,USA/MA-Broad_CRSP-01206/2021|MW749979.1|21-01-06:1,(USA/NH-QDX-3030/2021|MW495236.1|21-01-05:2,((USA/MA-CDC-LC0013338/2021|MW985117.1|21-02-01:1,USA/MA-CDC-22022925/2021|MW697818.1|21-02-11:0,USA/NH-CDC-21490862/2021|MW974918.1|21-01-25:0)87669:2,USA/MA-MGH-03874/2020|MW750108.1|20-12-03:1,USA/MA-CDC-STM-000023656/2021|MW758730.1|21-02-22:2,USA/MA-CDC-STM-000027421/2021|MW943526.1|21-02-28:1,(USA/MA-MASPHL-03059/2021|MW972348.1|21-04-01:1,USA/RI-CDC-STM-000041942/2021|EPI_ISL_1575820|2021-03-23:0)87670:1,(USA/MA-CDC-21994512/2021|MW681203.1|21-02-11:3,Taiwan/CGMH-CGU-52/2021|EPI_ISL_2249473|2021-01-03:0,TWN/CGMH-CGU-52/2021|MZ277385.1|21-01-03:0)87671:2,USA/MA-Broad_CRSP-00102/2021|MW687410.1|21-01-04:0,(USA/UMW22467304/2020|MW882632.1|20-12-21:0,USA/UMW22480214/2020|MW882704.1|20-12-22:0)87672:1)87668:1,USA/NY-CDC-21994453/2021|MW681152.1|21-02-11:3,(USA/NH-CDC-21991949/2021|MW681329.1|21-02-11:1,USA/NH-CDC-21866110/2021|MW975097.1|21-02-08:2,USA/NH-CDC-21679480/2021|MW974986.1|21-02-02:1,USA/MA-Broad_CRSP-00079/2021|MW687388.1|21-01-04:0)87673:1,USA/MA-Broad_CRSP-00027/2021|MW687341.1|21-01-02:3,USA/MA-QDX-3134/2021|EPI_ISL_877192|2021-01-05:1,(USA/MA-QDX-2999/2021|MW495185.1|21-01-05:0,(USA/MA-CDC-LC0017868/2021|MW707178.1|21-02-10:0,USA/ME-CDC-22392898/2021|MW733248.1|21-02-24:3,(USA/NH-CDC-22257968/2021|MW719698.1|21-02-20:0,USA/NH-CDC-22632644/2021|MW782947.1|21-03-04:0)87676:2)87675:1)87674:1,USA/MA-Broad_CRSP-01199/2021|MW749972.1|21-01-08:4,(USA/MA-Broad_CRSP-01198/2021|MW749971.1|21-01-12:1,USA/MA-Broad_CRSP-01226/2021|MW749997.1|21-01-06:1,(USA/NH-CDC-22632245/2021|MW782940.1|21-03-02:0,(USA/MA-CDC-STM-000025928/2021|MW943285.1|21-02-27:1,(USA/NH-CDC-ASC210028252/2021|MZ024638.1|21-03-28:0,USA/NH-CDC-LC0037131/2021|MZ001467.1|2021-03-24:0)87680:2)87679:1)87678:2,USA/NH-CDC-LC0001053/2020|MW984722.1|20-12-26:0,USA/NJ-NYGC-S-SM-5178-DGKB143/2021|EPI_ISL_2086278|2021-02-01:2)87677:2,USA/MA-CDC-LC0025248/2021|MW812595.1|21-03-07:2,USA/MA-Broad_CRSP-01101/2021|MW834675.1|21-02-12:3,USA/NH-CDC-LC0003775/2021|MW984821.1|21-01-11:2,(USA/RI-CDC-21716313/2021|MW975041.1|21-02-03:1,USA/MA-MASPHL-02693/2021|MW908061.1|21-03-11:5)87681:1,(USA/MA-CDC-21491258/2021|MW974933.1|21-01-25:0,USA/MA-CDC-22286441/2021|MW728700.1|21-02-21:3)87682:2,USA/RI-CDC-ASC210005523/2021|MZ258860.1|2021-03-14:9,USA/PA-CDC-STM-000025127/2021|MW772150.1|21-02-26:5,USA/MA-QDX-3086/2021|EPI_ISL_877190|2021-01-06:1,(USA/MA-Broad_CRSP-00088/2021|MW687397.1|21-01-04:0,USA/MA-CDC-STM-000017449/2021|MW777402.1|21-02-18:0,USA/MA-CDC-STM-000023906/2021|MW758754.1|21-02-23:0,USA/MA-CDC-22058586/2021|MW696330.1|21-02-15:0,England/ALDP-F0B74D/2020|OD960241.1|2020-12-19:0)87683:1,USA/MA-QDX-2935/2021|MW495151.1|21-01-06:0,USA/MD-HP01137/2021|EPI_ISL_1405526|2021-01-11:0,USA/B.1.110.3/2020|MW819849.1|20-12-10:0,USA/MA-CDC-22524044/2021|MW763335.1|21-02-24:0,USA/MA-MGH-03756/2020|MW687464.1|20-12-22:0)87667:1)87666:1,(USA/VA-DCLS-3091/2020|MW695375.1|20-12:1,((USA/KY-CDC-LC0028601/2021|MW870359.1|21-03-12:2,(USA/KY-CDC-LC0028598/2021|MW870360.1|21-03-12:0,USA/KY-CDC-QDX22978301/2021|MW849014.1|21-03-12:0,USA/KY-CDC-LC0028596/2021|MW870358.1|21-03-12:0)87687:1)87686:2,(USA/VA-CAV_VAS3N_00000264_02/2021|EPI_ISL_1856188|2021-04:0,USA/VA-CAV_VAS3N_00000279_01/2021|EPI_ISL_1856201|2021-04:0)87688:2)87685:3)87684:1)87665:3)87662:2,USA/IL-IDPH-WIL-S-0001756/2020|EPI_ISL_1494515|2020-08-11:2,USA/AZ-TG794281/2020|EPI_ISL_1550900|2020-10-15:0)87655:2,((USA/IL-CDC-STM-A100081/2021|MW494366.1|21-01-03:6,USA/WI-UW-3156/2020|EPI_ISL_960352|2020-11-16:2,(USA/MI-UM-10037106453/2020|EPI_ISL_1118917|2020-11-24:3,(USA/MI-UM-10036872533/2020|EPI_ISL_827441|2020-11-10:1,USA/GA-CDC-STM-000019467/2021|MW777955.1|21-02-18:4,(USA/KY-KSPHL-100220/2021|EPI_ISL_1184134|2021-02-17:5,USA/GA-CDC-LC0002016/2020|MW984743.1|20-12-27:1)87693:1)87692:1,USA/JFZA/2020|MW958019.1|20-12-03:1,USA/AZ-TG796497/2020|EPI_ISL_1550907|2020-11-03:0)87691:1,(USA/SC-QDX-3420/2020|MW521779.1|20-11-12:1,(USA/NC-UNC-LCCC0267/2020|EPI_ISL_1068003|2020-12-17:1,(USA/NC-CDC-LC0006586/2021|MW984893.1|21-01-19:0,(USA/VA-CDC-LC0009575/2021|MW985005.1|21-01-25:0,USA/NC-UNC-0076/2021|EPI_ISL_965908|2021-01-27:0)87697:4)87696:1)87695:3,((USA/NY-NYGC-V4110845-EOYE764/2021|EPI_ISL_2031769|2021-01-02:2,USA/NY-Wadsworth-21019457-01/2020|EPI_ISL_1398204|2020-11-22:0)87699:1,USA/NY-Wadsworth-21015722-01/2021|EPI_ISL_1397524|2021-01-25:3)87698:2,(USA/SC-CDC-LC0012386/2021|MW985151.1|21-02-01:5,USA/SC-COVID21-0118/2021|MW743284.1|21-01-27:2)87700:1,USA/MI-MDHHS-SC23082/2021|EPI_ISL_888854|2021-01-07:6)87694:2,(USA/MI-MDHHS-SC22188/2020|EPI_ISL_614239|2020-10-19:0,USA/NC-CDC-LC0010675/2021|MW985041.1|21-01-25:7)87701:1,(USA/CA-CDPH-UC1413/2021|MW973344.1|2021-01-04:2,((USA/FL-BPHL-0020/2021|MW545500.1|21-01-06:1,USA/FL-BPHL-0021/2021|MW545501.1|21-01-06:0)87704:1,USA/FL-BPHL-3003/2020|MW571203.1|20-12-28:0)87703:1)87702:1,USA/IL-LCH-0226/2020|EPI_ISL_1501849|2020-11-24:1,USA/JHJD/2021|MW947512.1|21-01-25:6,USA/IL-CDC-LC0001835/2020|MW984739.1|20-12-27:3,USA/VA-CDC-LC0000653/2020|MW984712.1|20-12-27:1,USA/NC-QDX-4429/2020|MW566530.1|20-11-04:0,USA/MI-UM-10036882297/2020|EPI_ISL_827439|2020-11-10:0)87690:1,USA/NC-UNC-LCCC0118/2020|EPI_ISL_877699|2020-08-23:2,(USA/NC-UNC-LCCC0255/2020|EPI_ISL_1067991|2020-12-10:5,USA/VA-CDC-LC0006544/2021|MW984891.1|21-01-19:7,USA/NC-UNCC-000530/2020|EPI_ISL_1938281|2020-12-18:1)87705:1)87689:2,(USA/NJ-CDC-STM-A100126/2021|MW519838.1|21-01-03:2,USA/MD-NIH-00215/2020|MW681090.1|20-12-30:6,(USA/AZ-ASPHL-3880/2021|EPI_ISL_2086311|2021-01-04:3,USA/NY-Wadsworth-21040801-01/2021|EPI_ISL_1789710|2021-03-02:7,(USA/TX-HMH-MCoV-17631/2020|EPI_ISL_1203342|2020-11-11:0,USA/TX-HMH-MCoV-17632/2020|EPI_ISL_1203343|2020-11-12:0)87708:1,USA/TX-HMH-MCoV-16658/2020|EPI_ISL_1202368|2020-11-06:0,USA/TX-HMH-MCoV-17334/2020|EPI_ISL_1203045|2020-11-10:0)87707:5)87706:2,((((USA/NY-CDC-22024303/2021|MW680580.1|21-02-09:0,((USA/NY-CDC-22446267/2021|MW749430.1|21-02-23:0,USA/FL-BPHL-1356/2021|MW735610.1|21-02-23:1)87714:1,USA/NY-CDC-22254743/2021|MW719928.1|21-02-18:1)87713:2,USA/FL-CDC-STM-000033048/2021|MW825789.1|21-03-09:2)87712:2,(((USA/MN-CDC-LC0034415/2021|MW903556.1|21-03-21:1,USA/MN-MDH-4694/2021|MW877768.1|21-03-22:0,USA/MN-CDC-IBX475981305571/2021|MZ012723.1|21-03-25:0)87717:1,USA/MN-MDH-4893/2021|MW898841.1|21-04-01:3,USA/MN-CDC-STM-000031141/2021|MW808515.1|21-03-08:0,USA/MN-CDC-ASC210007452/2021|MW994467.1|2021-03-16:0,USA/MN-CDC-IBX424603827088/2021|MZ258484.1|2021-03-15:0,USA/MN-MDH-4458/2021|MW851937.1|21-03-09:0,USA/MN-MDH-4323/2021|MW830976.1|21-03-15:0,USA/MN-MDH-4070/2021|MW816979.1|21-03-10:0)87716:1,USA/MN-MDH-4822/2021|MW893591.1|21-03-19:0)87715:4)87711:1,(USA/PA-CDC-LC0004773/2021|MW984841.1|21-01-04:3,(USA/NY-NYULH640/2021|EPI_ISL_2202795|2021-03-02:2,USA/NY-CDC-LC0018118/2021|MW707345.1|21-02-12:1)87719:6)87718:2)87710:1,USA/PA-CDC-LC0002997/2020|MW984756.1|20-12-30:9,(USA/NY-CDC-21608264/2021|MW975036.1|21-01-31:2,USA/PA-CDC-STM-000012224/2021|MW693472.1|21-02-11:8)87720:4,(USA/OR-CDC-LC0010536/2021|MW985037.1|21-01-25:3,(USA/NY-CDC-22023079/2021|MW697892.1|21-02-11:1,USA/NY-CDC-22016326/2021|MW680548.1|21-02-12:0)87722:2)87721:2,USA/PR-CDC-S287/2020|EPI_ISL_1760229|2020-12-03:5,USA/VA-CDC-LC0001508/2020|MW984735.1|20-12-28:3,USA/CT-QDX-3715/2021|MW545321.1|21-01-07:5)87709:1,USA/IL-IDPH-I-000794/2020|EPI_ISL_962125|2020-12-21:0,(((USA/NC-NCSLPH_0023/2020|EPI_ISL_1036056|2020-11-24:0,USA/NC-SLPH-0023/2020|MW642255.1|20-11-24:0)87725:2,(USA/SC-DHEC-0004/2020|EPI_ISL_884295|2020-12-01:0,USA/SC-COV21-0004/2020|MW685440.1|20-12-01:0)87726:6)87724:4,(USA/NC-CDC-LC0018185/2021|MW707394.1|21-02-15:4,(USA/FL-CDC-FG-013468/2021|MW866410.1|21-03-19:1,(USA/FL-BPHL-1854/2021|MW894329.1|21-03-17:1,USA/FL-CDC-ASC210019178/2021|MW993605.1|2021-03-24:0,USA/FL-CDC-STM-000050172/2021|MZ035118.1|2021-04-03:0)87729:1,USA/FL-CDC-ASC210044152/2021|MZ025083.1|21-04-03:1,(USA/FL-CDC-QDX22949420/2021|MW825562.1|21-03-15:0,USA/FL-CDC-QDX22947692/2021|MW825613.1|21-03-15:0,USA/FL-CDC-QDX22947668/2021|MW825510.1|21-03-15:0)87730:1,(USA/FL-CDC-FG-010046/2021|MW859115.1|21-03-12:0,USA/FL-CDC-FG-011522/2021|MW859712.1|21-03-12:0)87731:1)87728:2)87727:2,USA/AZ-TG761485/2020|EPI_ISL_1296947|2020-11-09:3)87723:1,(USA/MI-MDHHS-SC22014/2020|EPI_ISL_577547|2020-08-30:3,((USA/MA-MGH-03206/2020|MW535184.1|20-10-01:0,USA/MA-MGH-03226/2020|MW535185.1|20-10-07:1)87734:3,USA/CO-CDPHE-2100036119/2021|EPI_ISL_857043|2021-01-07:3,(USA/VA-CDC-LC0020844/2021|MW735149.1|21-02-25:2,USA/FL-CDC-STM-000010548/2021|MW673059.1|21-02-07:1,USA/IN-CDC-STM-000014750/2021|MW777134.1|21-02-14:2,(USA/FL-CDC-STM-000030184/2021|MW944202.1|21-03-05:0,USA/FL-CDC-LC0026262/2021|MW813230.1|21-03-09:0)87736:1)87735:4,USA/MI-UM-10037888631/2021|EPI_ISL_959539|2021-01-18:6)87733:3,(USA/PA-CDC-22024142/2021|MW680536.1|21-02-11:0,USA/PA-CDC-22024232/2021|MW680607.1|21-02-11:1)87737:11,(USA/VSP0937/2021|MW881993.1|21-03-08:11,((USA/MD-MDH-0310/2020|MW244005.1|20-10-17:1,USA/MD-MDH-0308/2020|MW244003.1|20-10-17:1,USA/MD-MDH-0359/2020|MW280177.1|20-10-21:1,USA/MD-MDH-0349/2020|MW280167.1|20-10-20:1,USA/MD-MDH-0436/2020|MW310446.1|20-11-10:3,USA/MD-MDH-0311/2020|MW244006.1|20-10-17:0,USA/MD-MDH-0312/2020|MW244007.1|20-10-17:0,USA/MD-MDH-0307/2020|MW244002.1|20-10-17:0,USA/MD-MDH-0368/2020|MW280186.1|20-10-26:0,USA/MD-MDH-0357/2020|MW280175.1|20-10-21:0)87740:1,((USA/MD-MDH-0579/2021|MW484828.1|21-01-04:2,((USA/MD-MDH-2396/2021|EPI_ISL_2291828|2021-01-13:0,USA/MD-MDH-2395/2021|EPI_ISL_2291827|2021-01-13:2)87744:1,(USA/MD-MDH-0641/2021|MW524011.1|21-01-11:0,USA/MD-MDH-0660/2021|MW524030.1|21-01-13:0)87745:1,USA/MD-MDH-0578/2021|MW484827.1|21-01-04:0,USA/MD-MDH-1593/2021|MW874049.1|21-01-11:0,USA/MD-MDH-0561/2020|MW483117.1|20-12-30:0,USA/MD-MDH-0576/2021|MW484825.1|21-01-04:0,USA/MD-MDH-0574/2021|MW484823.1|21-01-04:0)87743:1,(USA/MD-MDH-0707/2021|MW559046.1|21-01-19:3,USA/MD-MDH-0628/2020|MW523998.1|20-12-09:0,USA/MD-MDH-0629/2020|MW523999.1|20-12-09:0)87746:1,(USA/MD-MDH-0868/2021|MW621459.1|21-02-03:3,USA/MD-MDH-0614/2021|MW490584.1|21-01-06:0,USA/MD-MDH-1595/2021|MW874051.1|21-01-11:0,USA/MD-MDH-0614/2021|EPI_ISL_843181|2021-01-06:0)87747:1,(USA/MD-HP12154/2021|EPI_ISL_1405489|2021-01-02:1,USA/MD-HP01595/2021|EPI_ISL_1405552|2021-01-20:0)87748:2,USA/MD-HP02340/2020|EPI_ISL_1405471|2020-11-29:2,USA/NJ-CDC-LC0008918/2021|MW984977.1|21-01-21:1)87742:1,(USA/PA-CDC-STM-000010228/2021|MW672867.1|21-02-06:1,USA/PA-CDC-22056969/2021|MW696273.1|21-02-14:3,USA/PA-CDC-STM-000015581/2021|MW777511.1|21-02-14:3,(USA/PA-CDC-STM-000020228/2021|MW778772.1|21-02-20:1,USA/PA-CDC-22118147/2021|MW699206.1|21-02-15:0)87750:1,USA/PA-CDC-STM-000025262/2021|MW772211.1|21-02-25:2,(USA/PA-CDC-ASC210002001/2021|MW851095.1|21-03-04:1,(USA/WV-CDC-LC0032457/2021|MW902330.1|21-03-17:0,USA/WV-CDC-LC0033075/2021|MW902678.1|21-03-22:0)87752:1,USA/PA-CDC-QDX22722225/2021|MW793284.1|21-03-04:0,USA/PA-CDC-ASC210007899/2021|MW966644.1|2021-03-16:0,USA/WV-CDC-LC0028711/2021|MW870308.1|21-03-11:0,USA/WV-CDC-LC0026836/2021|MW813533.1|21-03-04:0)87751:1,USA/PA-CDC-LC0032700/2021|MW902371.1|21-03-18:6,(USA/PA-CDC-STM-000029459/2021|MW808692.1|21-03-03:1,USA/PA-CDC-21868160/2021|MW975098.1|21-02-07:0,USA/PA-CDC-21867563/2021|MW975086.1|21-02-07:0)87753:1,USA/OH-CDC-21867167/2021|MW975082.1|21-02-07:1,USA/PA-CDC-21867187/2021|MW975078.1|21-02-07:2,USA/NY-CDC-21868247/2021|MW975074.1|21-02-08:1,(USA/PA-CDC-21866785/2021|MW975079.1|21-02-07:0,USA/PA-CDC-21868156/2021|MW975096.1|21-02-07:0)87754:2,USA/PA-CDC-2-3878592/2021|MW708854.1|21-01-20:0,USA/PA-CDC-2-3955953/2021|MW863843.1|21-01-27:0,USA/PA-CDC-LC0020634/2021|MW734691.1|21-02-22:0)87749:1,(USA/PA-CDC-STM-000016938/2021|MW777691.1|21-02-16:8,((USA/MD-MDH-0475/2020|MW384419.1|20-11-11:1,USA/MD-MDH-0520/2020|MW446856.1|20-11-29:1,USA/MD-MDH-0485/2020|MW446821.1|20-11-30:2,(USA/PA-CDC-QDX22726100/2021|MW793049.1|21-03-04:1,USA/PA-CDC-STM-000020243/2021|MW778767.1|21-02-20:0,USA/PA-CDC-STM-000020054/2021|MW942138.1|21-02-20:0)87758:4,(USA/WV-CDC-LC0005221/2021|MW984853.1|21-01-08:0,USA/WV-CDC-LC0009302/2021|MW984995.1|21-01-22:1)87759:2,USA/MD-MDH-0480/2020|MW384424.1|20-11-11:0,USA/MD-MDH-0521/2020|MW446857.1|20-11-29:0,USA/MD-MDH-0516/2020|MW446852.1|20-11-30:0,USA/MD-MDH-0489/2020|MW446825.1|20-11-30:0,USA/MD-MDH-0488/2020|MW446824.1|20-11-30:0,USA/MD-MDH-0465/2020|MW345282.1|20-11-11:0,USA/MD-MDH-0473/2020|MW384417.1|20-11-11:0)87757:1,USA/PA-CDC-STM-000013575/2021|MW694180.1|21-02-12:1,(SouthKorea/KDCA1471/2021|EPI_ISL_1063692|2021-01-03:3,USA/NJ-CDC-STM-0000025-B08/2021|MW525098.1|21-01-10:1,(USA/VSP1014/2021|MW882051.1|21-03-08:0,USA/PA-CDC-LC0033364/2021|MW902837.1|21-03-21:2,(USA/PA-CDC-ASC210003102/2021|MZ260236.1|21-03-08:0,USA/NJ-CDC-ASC210027534/2021|MZ010275.1|21-03-30:0)87762:1)87761:2)87760:1,((USA/NJ-CDC-STM-000012479/2021|MW693600.1|21-02-09:1,USA/PA-CDC-22358542/2021|MW733599.1|21-02-25:2,USA/PA-CDC-22359099/2021|MW733579.1|21-02-23:4,USA/PA-CDC-STM-000021658/2021|MW778927.1|21-02-22:1,USA/PA-CDC-STM-000022165/2021|MW942579.1|21-02-21:1,USA/PA-CDC-STM-000012722/2021|MW693725.1|21-02-10:0,USA/MD-IGS-122104400857A/2021|EPI_ISL_1516757|2021-02-13:0,USA/MD-HP02361/2021|EPI_ISL_1405569|2021-02-10:0,USA/PA-CDC-STM-000033158/2021|MW825794.1|21-03-11:0,USA/PA-CDC-STM-000024294/2021|MW758835.1|21-02-24:0,USA/PA-CDC-STM-000020517/2021|MW778577.1|21-02-20:0,USA/PA-CDC-STM-000027667/2021|MW783216.1|21-03-03:0,USA/PA-CDC-STM-000025422/2021|MW771730.1|21-02-26:0,USA/PA-CDC-STM-000011784/2021|MW673435.1|21-02-09:0,USA/PA-CDC-22121950/2021|MW699279.1|21-02-17:0)87764:1,((USA/PA-CDC-LC0044166/2021|MZ039544.1|2021-03-31:0,((USA/NY-Wadsworth-21044104-01/2021|EPI_ISL_1935646|2021-04-07:0,USA/NY-Wadsworth-21044105-01/2021|EPI_ISL_1935647|2021-04-07:1)87768:1,USA/NY-Wadsworth-21038076-01/2021|EPI_ISL_1789709|2021-03-28:0,USA/CT-CDC-QDX24632909/2021|MZ288396.1|2021-05-03:0,USA/MA-CDC-ASC210076451/2021|MZ271664.1|2021-04-20:0)87767:2)87766:4,USA/PA-CDC-22446408/2021|MW749373.1|21-02-25:0,USA/PA-CDC-STM-000024354/2021|MW758867.1|21-02-24:0)87765:1,USA/MD-CDC-STM-000017064/2021|MW777745.1|21-02-17:1,USA/PA-CDC-STM-000030820/2021|MW808260.1|21-03-06:1,USA/PA-CDC-STM-000020348/2021|MW942390.1|21-02-20:1,((USA/PA-CDC-STM-000047351/2021|MZ006360.1|21-03-31:1,USA/PA-CDC-STM-000048062/2021|MZ007082.1|21-03-31:0)87770:1,USA/PA-CDC-21608195/2021|MW975029.1|21-02-01:0,USA/PA-CDC-STM-000028486/2021|MW808868.1|21-03-02:0)87769:2,USA/PA-CDC-ASC210001900/2021|MZ256128.1|21-03-04:3,USA/PA-CDC-22205356/2021|MW720208.1|21-02-20:0,USA/PA-CDC-21607897/2021|MW975030.1|21-02-01:0,USA/PA-CDC-21607104/2021|MW974971.1|21-02-01:0,USA/PA-CDC-STM-000015445/2021|MW941332.1|21-02-14:0,USA/PA-CDC-STM-000027585/2021|MW783186.1|21-02-28:0,USA/PA-CDC-22677563/2021|MW782826.1|21-02-27:0,USA/PA-CDC-22359678/2021|MW733608.1|21-02-21:0)87763:1,USA/MD-CDC-LC0019554/2021|MW734385.1|21-02-20:2,(USA/PA-CDC-22032476/2021|MW698145.1|21-02-13:6,(USA/PA-CDC-22446322/2021|MW749502.1|21-02-25:2,USA/VSP1113/2021|MW935692.1|21-03-15:2,USA/PA-CDC-STM-000020905/2021|MW778464.1|21-02-21:0,USA/PA-CDC-STM-000038290/2021|MW944767.1|21-02-19:0)87772:1)87771:3,(USA/MD-CDC-STM-000012167/2021|MW693370.1|21-02-10:1,(USA/VSP1126/2021|MW935704.1|21-03-15:0,USA/PA-CDC-LC0026605/2021|MW813298.1|21-03-05:0)87774:1)87773:7,USA/PA-CDC-STM-000029569/2021|MW808734.1|21-03-04:5,(USA/SC-COVID21-0651/2021|MW768001.1|21-02-24:7,USA/NC-CDC-STM-000020116/2021|MW778752.1|21-02-21:3)87775:2,USA/PA-CDC-2-3955979/2021|MW863867.1|21-01-25:3,USA/PA-CDC-STM-000015461/2021|MW941333.1|21-02-15:2,(USA/MD-CDC-21672014/2021|MW975026.1|21-01-31:2,USA/PA-CDC-STM-000034645/2021|MW848266.1|21-03-12:2)87776:1,USA/MD-IGS-132103400227A/2021|EPI_ISL_1739303|2021-02-03:5,USA/PA-CDC-LC0012022/2021|MW985175.1|21-01-29:1,USA/PA-CDC-2-3768754/2020|EPI_ISL_1233911|2020-12-28:1,USA/PA-CDC-2-3768666/2020|EPI_ISL_1233913|2020-12-28:3,(USA/MD-MDH-0693/2020|MW544913.1|20-11-30:0,USA/MD-MDH-0533/2020|MW446869.1|20-12-01:0)87777:3,(USA/WV-CDC-22018617/2021|MW697823.1|21-02-13:0,USA/WV-CDC-22118194/2021|MW696853.1|21-02-17:0)87778:4,USA/PA-CDC-LC0001291/2020|MW984726.1|20-12-27:0,USA/WA-CDC-LC0000791/2020|MW984719.1|20-12-24:0,USA/MD-HP01564/2021|EPI_ISL_1405549|2021-01-27:0)87756:1)87755:1,(USA/DE-CDC-LC0003699/2021|MW984820.1|21-01-10:0,USA/PA-CDC-LC0020029/2021|MW734506.1|21-02-22:1)87779:3,(USA/PA-CDC-STM-000007555/2021|MW673309.1|21-01-29:2,USA/IN-CDC-LC0001463/2020|MW984731.1|20-12-27:0,USA/PA-CDC-LC0001406/2020|MW984730.1|20-12-27:0)87780:1,(USA/NJ-CDC-LC0006720/2021|MW984895.1|21-01-18:1,(USA/NY-NYGC-1426-VTM1-BYOM300/2021|EPI_ISL_1968725|2021-02-09:3,(USA/FL-CDC-21869257/2021|MW975090.1|21-02-08:0,USA/FL-CDC-STM-000013390/2021|MW694030.1|21-02-10:0,USA/FL-CDC-LC0012911/2021|MW985155.1|21-02-01:0)87783:2)87782:1,USA/NJ-NYGC-S-BM-5284-DNUS180/2021|EPI_ISL_2086269|2021-02-08:3)87781:1,(USA/PA-CDC-STM-000007609/2021|MW673323.1|21-01-29:0,USA/PA-CDC-LC0009335/2021|MW984996.1|21-01-24:0,USA/PA-CDC-LC0012125/2021|MW985178.1|21-01-30:0,USA/PA-CDC-LC0008980/2021|MW984982.1|21-01-21:0)87784:4)87741:1,((USA/MD-MDH-0834/2021|MW580577.1|21-02-02:3,((USA/MD-IGS-XMSAL00185202/2021|EPI_ISL_1448030|2021-02-03:1,USA/MD-MDH-0712/2021|MW559051.1|21-01-19:0)87788:1,USA/NC-CDC-STM-000011887/2021|MW673523.1|21-02-09:2)87787:1,USA/SC-COVID21-0080/2021|MW741951.1|21-01-22:3,USA/GA-CDC-LC0003519/2021|MW984817.1|21-01-11:1,(USA/VA-CDC-LC0013388/2021|MW985160.1|21-02-02:2,USA/DE-CDC-STM-000015282/2021|MW777004.1|21-02-13:0)87789:1,USA/VA-CDC-LC0012678/2021|MW985137.1|21-02-01:2,USA/VA-CDC-LC0003835/2021|MW984823.1|21-01-12:0)87786:1,(USA/MD-MDH-2418/2021|EPI_ISL_2291831|2021-01-13:3,USA/MD-MDH-0663/2021|MW524033.1|21-01-12:0)87790:1)87785:3,((USA/TX-HMH-MCoV-27858/2021|EPI_ISL_1237640|2021-02-12:2,USA/TX-HMH-MCoV-25480/2021|EPI_ISL_1080099|2021-01-22:0,USA/TX-HMH-MCoV-27599/2021|EPI_ISL_1237381|2021-02-17:0)87792:3,USA/TX-HMH-MCoV-30119/2021|EPI_ISL_1304672|2021-01-16:1,(USA/TX-HMH-MCoV-26434/2021|EPI_ISL_1236214|2021-03-02:1,USA/TX-HMH-MCoV-21664/2021|EPI_ISL_1076111|2021-01-07:0)87793:1,USA/TX-HMH-MCoV-29074/2021|EPI_ISL_1303637|2021-02-17:1,USA/TX-HMH-MCoV-20154/2021|EPI_ISL_1074593|2021-01-03:0,USA/TX-HMH-MCoV-21774/2021|EPI_ISL_1076221|2021-01-05:0)87791:4,(USA/PA-CDC-22490112/2021|MW749641.1|21-02-25:1,USA/PA-CDC-STM-000030206/2021|MW808352.1|21-03-06:0,(USA/PA-CDC-21751753/2021|MW975051.1|21-02-04:0,USA/PA-CDC-22214957/2021|MW720313.1|21-02-16:0,USA/PA-CDC-21752010/2021|MW975050.1|21-02-04:0)87795:1)87794:3,USA/MD-MDH-0318/2020|MW244013.1|20-10-19:4,(USA/PA-CDC-21641703/2021|MW975004.1|21-01-31:4,USA/NY-Wadsworth-21032092-01/2021|EPI_ISL_1935648|2021-02-11:5)87796:2)87739:1)87738:1,((USA/DE-DHSS-FLW00750485/2021|EPI_ISL_1009641|2021-01-29:1,(USA/PA-CDC-STM-A100278/2021|MW523871.1|21-01-05:1,Canada/BC-BCCDC-9413/2020|EPI_ISL_976604|2020-12-19:1,(USA/PA-CDC-LC0032969/2021|MW902643.1|21-03-19:2,USA/PA-CDC-22213670/2021|MW975363.1|21-02-16:1,USA/PA-CDC-STM-000013432/2021|MW694148.1|21-02-11:0,USA/PA-CDC-22257762/2021|MW975373.1|21-02-19:0,USA/PA-CDC-21491768/2021|MW974947.1|21-01-26:0,USA/PA-CDC-STM-000026274/2021|MW943371.1|21-02-28:0,USA/FL-CDC-STM-000033127/2021|MW944554.1|21-03-11:0)87800:3,(USA/VSP1314/2021|MW935742.1|21-03-07:0,USA/PA-CDC-22257670/2021|MW719951.1|21-02-19:2)87801:5)87799:1,USA/MD-CDC-LC0002261/2020|MW984746.1|20-12-28:1)87798:3,USA/KS-KHEL-0747/2020|EPI_ISL_1412475|2020-12-03:1,(USA/OR-OHSU-9745/2021|EPI_ISL_1122317|2021-01-14:0,USA/MT-CDC-2-3935608/2021|MW731324.1|21-02-07:6)87802:2,((USA/PA-CDC-LC0006826/2021|MW984901.1|21-01-19:3,USA/DC-HP01231/2021|EPI_ISL_1405529|2021-01-08:2)87804:1,USA/Oklahoma-ADDL-10/2021|MW685444.1|21-01-08:6)87803:1,USA/TX-HMH-MCoV-27814/2021|EPI_ISL_1237596|2021-02-12:4,(USA/WI-WSLH-201185/2020|EPI_ISL_803424|2020-10-28:3,(USA/PA-CDC-LC0001368/2020|MW984729.1|20-12-26:3,USA/OH-CDC-LC0001475/2020|MW984732.1|20-12-27:1)87806:2)87805:1,USA/TX-CDC-22552668/2021|MW975848.1|21-03-02:6,USA/KS-CDC-LC0004208/2021|MW984833.1|21-01-02:2,USA/WA-S4666/2020|MW685628.2|2020-11-10:0,USA/OK-CDC-LC0004256/2021|MW984834.1|21-01-04:3,USA/IL-CDC-LC0001937/2020|MW984740.1|20-12-26:6,(USA/MD-HP01359/2021|EPI_ISL_1405592|2021-01-20:5,(USA/PA-CDC-STM-000026324/2021|MW771878.1|21-02-27:1,USA/PA-CDC-STM-000012058/2021|MW693300.1|21-02-09:0)87808:2,USA/WI-CDC-LC0001962/2020|MW984742.1|20-12-26:2)87807:2,USA/MT-CDC-2-3773547/2020|EPI_ISL_1233914|2020-12-26:1)87797:3)87732:1,(USA/NY-Wadsworth-21032171-01/2021|EPI_ISL_1576823|2021-03-04:4,USA/NY-Wadsworth-21025090-01/2021|EPI_ISL_1582398|2021-02-18:1,USA/NY-CDC-22442272/2021|MW733229.1|21-02-22:0,USA/NY-Wadsworth-21032121-01/2021|EPI_ISL_1398317|2021-03-07:0,USA/NY-CDC-22016782/2021|MW680519.1|21-02-12:0)87809:7,(USA/IA-GMF-18509/2020|EPI_ISL_547764|2020-09-02:3,(USA/IA-GMF-16267/2020|EPI_ISL_547724|2020-08-19:2,(USA/IA-GMF-33487/2020|EPI_ISL_942940|2020-11-11:1,USA/IA-GMF-41403/2020|EPI_ISL_942942|2020-12-12:3)87812:2,(USA/MI-UM-10036783209/2020|EPI_ISL_710035|2020-11-04:2,USA/WI-UW-1943/2020|EPI_ISL_677658|2020-10-03:1)87813:3,USA/IA-GMF-16252/2020|EPI_ISL_547722|2020-08-20:2)87811:1)87810:3)87654:1)87653:2,USA/TX-HMH-MCoV-34769/2020|EPI_ISL_2216067|2020-08-14:7,USA/TN-CDC-JHU7-1592/2020|MW864015.1|20-07-09:2,((USA/CA-UCSF-UC1023/2020|MW973621.1|2020-11-06:0,((USA/CA-QDX-2962/2021|MW495079.1|21-01-07:3,USA/CA-QDX-2777/2020|MW460587.1|20-12-26:1)87817:3,USA/CA-CZB-19345/2020|MW700428.1|20-12-30:3,USA/CA-CZB-16825/2020|MW700782.1|20-12-09:1,USA/CA-CDPH-UC1608/2020|MW972837.1|2020-11-10:1,(USA/CA-CZB-23300/2021|MW702799.1|21-01-13:0,(USA/CA-CZB-28301/2021|MW923606.1|21-01-15:0,USA/CA-CZB-28291/2021|MW923616.1|21-01-15:0)87819:1)87818:1,(USA/UT-UPHL-2103199714/2021|MW788791.1|21-02-18:5,USA/ID-CDC-LC0012091/2021|MW985097.1|21-01-29:3,USA/UT-CDC-LC0008420/2021|MW984971.1|21-01-20:1,USA/CA-QDX-3947/2021|MW549971.1|21-01-08:0,USA/CA-CZB-29363/2021|MZ207171.1|21-01-04:0)87820:1,USA/WA-S3135/2020|MW474299.1|20-11-17:0,USA/WA-S3134/2020|MW474298.1|20-11-17:0,USA/CA-CZB-17373/2020|MW702452.1|20-12-01:0,USA/CA-UCSF-UC1015/2020|MW973620.1|2020-11-09:0)87816:1)87815:5,(USA/TX-HMH-MCoV-23718/2021|EPI_ISL_1078248|2021-01-14:7,((USA/SC-COVID21-0450/2021|MW752071.1|21-02-15:2,USA/SC-COVID21-0674/2021|MW768020.1|21-02-24:1,USA/NC-CDC-LC0016940/2021|MW706548.1|21-02-11:0,USA/SC-COVID21-0542/2021|MW759598.1|21-02-18:0)87823:1,USA/NC-CDC-21398801/2021|MW974902.1|21-01-24:5,(USA/TX-HMH-MCoV-23910/2021|EPI_ISL_1078440|2021-01-14:0,USA/TX-HMH-MCoV-24694/2021|EPI_ISL_1079276|2021-01-19:0,USA/TX-HMH-MCoV-23707/2021|EPI_ISL_1078237|2021-01-14:0)87824:1)87822:1)87821:1,(USA/CT-QDX-3191/2021|EPI_ISL_877189|2021-01-06:5,((USA/MD-HP02335/2020|EPI_ISL_1405472|2020-12-10:6,(USA/MD-HP12035/2020|EPI_ISL_1405467|2020-11-07:1,USA/MD-HP12078/2020|EPI_ISL_1405470|2020-11-16:0)87828:1)87827:3,(USA/CO-CDPHE-2100232252/2021|MW629190.1|21-01-16:1,USA/OK-CDC-STM-000039981/2021|MW890974.1|21-03-19:4,USA/MD-CDC-LC0003977/2021|MW984829.1|21-01-13:2,USA/TX-HMH-MCoV-39429/2020|EPI_ISL_2218396|2020-12-08:1)87829:1)87826:1,USA/GA-CDC-STM-000027419/2021|MW943518.1|21-03-01:3,((USA/CA-QDX-3674/2021|MW545266.1|21-01-08:5,(USA/SC-COVID21-0250/2021|MW741683.1|21-02-03:0,USA/SC-COVID21-0294/2021|MW748107.1|21-02-05:3,USA/NC-CDC-LC0010386/2021|MW640795.1|21-01-25:1,USA/SC-COVID21-0390/2021|MW752025.1|21-02-10:2)87832:2,USA/JGBZ/2020|MW958020.1|20-12-04:3,USA/NC-CDC-LC0010416/2021|MW640806.1|21-01-26:5)87831:1,((USA/NC-UNC-0008/2021|EPI_ISL_832124|2021-01-04:3,(USA/NC-CDC-LC0018283/2021|MW707464.1|21-02-15:5,USA/NC-UNC-0013/2021|EPI_ISL_832125|2021-01-08:0)87835:1,USA/MD-CDC-LC0000448/2020|MW984699.1|20-12-27:2)87834:2,(USA/NC-UNCC-000299/2020|EPI_ISL_2092852|2020-12-04:3,USA/NC-UNC-0121/2021|EPI_ISL_1164179|2021-02-08:2)87836:2)87833:1)87830:1)87825:1,(USA/MD-CDC-LC0007591/2021|MW984923.1|21-01-20:1,USA/MD-HP02222/2021|EPI_ISL_1405563|2021-02-10:1)87837:2,(USA/VA-CAV_VAS3N_00000695_01/2021|EPI_ISL_1856573|2021-03:4,(USA/TX-HMH-MCoV-34365/2020|EPI_ISL_2203655|2020-12-01:2,USA/TX-HMH-MCoV-19823/2020|EPI_ISL_784151|2020-11-25:1)87839:3)87838:2)87814:3,(USA/UMW22465250/2020|MW882630.1|20-12-21:1,(USA/NJ-CDC-21674558/2021|MW974985.1|21-01-30:0,USA/NJ-CDC-21674590/2021|MW974991.1|21-01-30:0)87841:3)87840:6,(USA/MI-UM-10036709608/2020|EPI_ISL_710039|2020-10-30:3,USA/AZ-TG784718/2020|EPI_ISL_1550879|2020-11-04:2,USA/AZ-TG784888/2020|EPI_ISL_1550905|2020-11-06:7,(USA/AZ-TG785026/2020|EPI_ISL_1550902|2020-11-09:2,USA/AZ-TG741098/2020|EPI_ISL_1183773|2020-11-06:3,USA/AZ-TG769856/2020|EPI_ISL_1392130|2020-11-04:0,USA/AZ-TG741164/2020|EPI_ISL_1183806|2020-11-04:0,USA/AZ-TG769844/2020|EPI_ISL_1392550|2020-11-04:0,USA/MI-UM-10036567616/2020|EPI_ISL_640275|2020-10-22:0)87843:4,(USA/MI-UM-10036935955/2020|EPI_ISL_847821|2020-11-13:0,USA/MI-UM-10036858747/2020|EPI_ISL_827438|2020-11-09:0)87844:1,USA/MI-UM-10036799760/2020|EPI_ISL_650107|2020-11-05:0,USA/AZ-TG784889/2020|EPI_ISL_1550889|2020-11-06:0,USA/MI-MDHHS-SC22240/2020|EPI_ISL_666906|2020-10-22:0,USA/MI-UM-10037100099/2020|EPI_ISL_1118915|2020-11-24:0)87842:5,(USA/MA-MGH-03049/2020|MW535181.1|20-08-03:0,USA/MA-MGH-03062/2020|MW535182.1|20-08-06:0)87845:1,(USA/MA-MGH-03025/2020|MW535178.1|20-07-25:0,USA/MA-MGH-03039/2020|MW535180.1|20-07-31:0)87846:1,(USA/IL-IDPH-WLS-C-001603/2020|EPI_ISL_1494534|2020-07-09:0,USA/IL-IDPH-JAC-C-001573/2020|EPI_ISL_1494248|2020-07-04:0)87847:1,USA/FL-BPHL-1907/2020|MW206565.1|20-07-17:0,USA/FL-CDC-IBX373577152711/2020|MZ258108.1|2020-07-03:0,USA/DC-DFS-PHL-0078/2020|EPI_ISL_1168445|2020-06-16:0,USA/SC-USC-PH00796/2020|EPI_ISL_494558|2020-06-23:0,USA/OR-PROV-285/2020|EPI_ISL_1060873|2020-07-01:0)87606:1,USA/FL-BPHL-1282/2020|MW023475.1|20-08-25:5)87603:1,USA/FL-BPHL-0540/2020|MT834625.1|20-03-21:2,USA/GA-QDX-233/2020|MT806775.1|20-04-27:7,USA/FL-BPHL-0231/2020|MT704049.1|20-04-23:4,USA/FL-BPHL-0327/2020|MT757046.1|20-04-17:2,USA/TX-HMH-MCoV-8514/2020|EPI_ISL_780601|2020-07-01:1,(USA/FL-BPHL-0716/2020|EPI_ISL_509774|2020-03-31:0,USA/FL-BPHL-0716/2020|MT846478.1|20-03-31:0)87848:1,USA/FL-BPHL-0356/2020|MT757025.1|20-04-14:0,USA/FL-BPHL-0685/2020|EPI_ISL_509743|2020-03-26:0,USA/FL-BPHL-0685/2020|MT846447.1|20-03-26:0)87596:1,USA/FL-BPHL-0553/2020|MT834693.1|20-06-30:5,(USA/FL-BPHL-1833/2020|MW206501.1|20-04-06:0,USA/FL-BPHL-0224/2020|MT704042.1|20-04-22:0,USA/FL-BPHL-0178/2020|MT703996.1|20-04-05:0)87849:1,USA/FL-BPHL-0179/2020|MT703997.1|20-04-05:0,USA/MN-MDH-106/2020|EPI_ISL_460047|2020-03-15:0,USA/FL-USAFSAM-S120/2020|EPI_ISL_812324|2020-04-04:0,USA/FL-BPHL-1984/2020|MW286757.1|20-04-17:0,USA/FL-BPHL-0789/2020|MT893707.1|20-04-07:0)87593:1,((USA/COVID20-1143/2020|MW067816.1|20-07-10:0,USA/COVID20-0598/2020|MW006596.1|20-06-19:1)87851:1,USA/UT-QDX-2270/2020|MW191039.1|20-03-12:0,Togo/BMC-94-20/2020|EPI_ISL_984308|2020:3,USA/MI-MDHHS-SC21279/2020|EPI_ISL_507534|2020-04-10:1)87850:1,(USA/FL-BPHL-0669/2020|MT846431.1|20-03-13:2,((USA/CA-CZB-1103/2020|MT460123.1|20-04-27:0,(USA/CA-CZB-1109/2020|MT460129.1|20-04-30:0,USA/CA-CZB-1119/2020|MT460139.1|20-04-30:0)87855:1)87854:1,(USA/CA-CZB-11113/2020|MW276511.1|20-05-28:4,USA/CA-CZB-29463/2020|MZ206906.1|2020-04-28:0,USA/CA-CZB-13048/2020|MW483380.1|20-05-15:0)87856:2,(USA/CA-CZB-9874/2020|EPI_ISL_857019|2020-05-22:1,USA/CA-CZB-9753/2020|MW483198.1|20-06-03:0,USA/CA-CZB-9876/2020|EPI_ISL_857020|2020-05-22:0)87857:1,USA/CA-IGI-0320/2020|EPI_ISL_576518|2020-07-15:5,(USA/CA-IGI-0122/2020|EPI_ISL_495144|2020-06-08:1,USA/CA-CZB-14010/2020|MW565608.1|20-06-08:2,USA/CA-IGI-0110/2020|EPI_ISL_495132|2020-06-08:0)87858:6,USA/CA-CZB-1101/2020|MT460121.1|20-04-27:0,USA/CA-IGI-0045/2020|MT712863.1|20-04-29:0,USA/CA-CZB-1354/2020|MT628105.1|20-04-12:0,USA/CA-CZB-1094/2020|MT460114.1|20-04-27:0,USA/CA-CZB-1095/2020|MT460115.1|20-04-27:0)87853:1,USA/CA-CZB-1431/2020|MT628137.1|20-03-24:1,((USA/CA-CZB-3623/2020|EPI_ISL_548345|2020-07-21:0,USA/CA-CZB-3286/2020|MW134105.1|20-07-17:0,USA/CA-CZB-3623/2020|MW134152.1|20-07-21:0)87860:5,(USA/CA-ALSR-1627/2020|EPI_ISL_494697|2020-04-28:0,USA/SEARCH-1627-SAN/2020|MT810898.1|20-04-28:0)87861:1,USA/SEARCH-0820-SAN/2020|MT811392.1|20-04-02:0,USA/CA-CZB-1887/2020|EPI_ISL_486186|2020-04-17:0,USA/CA-ALSR-0820-SAN/2020|EPI_ISL_483380|2020-04-02:0,USA/CA-CZB-1887/2020|MT750389.1|20-04-17:0)87859:2,USA/FL-BPHL-0139/2020|MT703957.1|20-03-07:1,USA/CA-UCLA-140/2020|EPI_ISL_537485|2020-04-10:2,USA/CA-UCLA-12/2020|EPI_ISL_537474|2020-04-20:2,(USA/CA-LAC-USC16/2020|EPI_ISL_569679|2020-06-09:1,USA/UT-UPHL-2012332038/2020|MW420327.1|20-07-27:2)87862:4,USA/UT-QDX-65/2020|MT614517.1|20-03-12:0,USA/CA-CZB-9717/2020|MW483191.1|20-03-17:0,USA/FL-CDC-1177/2020|MT325564.1|20-03-06:0,USA/CA-CZB-1423/2020|MT628131.1|20-03-20:0,USA/CA-CZB-1424/2020|MT628132.1|20-03-20:0)87852:1,Argentina/PAIS-D0052/2020|EPI_ISL_792494|2020-04-10:1,Chile/AR-ISPCH-5/2020|EPI_ISL_445340|2020-03-25:2,Chile/MA-CADIUMAG-14/2020|EPI_ISL_681680|2020-04-30:2,Chile/MA-CADIUMAG-38/2020|EPI_ISL_681684|2020-05-28:2,Chile/RM-CMM-0000D/2020|EPI_ISL_629025|2020-03-21:1,Turkey/HSGM-4807/2021|EPI_ISL_1171933|2021-02-17:2,USA/CA-CZB-2049/2020|MT750462.1|20-04-21:1,USA/CA-QDX-1979/2020|MW190654.1|20-03-14:1,USA/CA-QDX-2507/2020|MW191196.1|20-03-16:2,USA/CA-SCCPHD-UC187/2020|EPI_ISL_435666|2020-03-07:2,USA/UT-QDX-2569/2020|MW191396.1|20-03-14:2,USA/CA-CZB-1596/2020|MT628248.1|20-03-27:2,((England/LEED-2A8A37/2020|OA971811.1|2020-04-04:0,(England/LEED-2A9887/2020|OA971486.1|2020-04-12:0,England/LEED-2A9395/2020|OA971915.1|2020-04-07:0,England/LEED-2A8C04/2020|OA971835.1|2020-04-05:0)87865:1)87864:1,Ireland/D-NVRL-20G44451/2020|EPI_ISL_605061|2020-03-31:0,England/LEED-2A91D7/2020|OA971896.1|2020-04-06:2)87863:2,USA/TX-DSHS-0147/2020|EPI_ISL_522973|2020-05-28:6,(Chile/RM-127633/2020|EPI_ISL_746606|2020-07-18:0,Chile/RM-72852/2020|EPI_ISL_746786|2020-05-22:0)87866:1,USA/CA-CZB-1579/2020|MT628233.1|20-03-18:0,Chile/MA-ISPCH-16/2020|EPI_ISL_445301|2020-03-20:0,Chile/LI-ISPCH-7/2020|EPI_ISL_445297|2020-03-21:0,Chile/MA-ISPCH-8/2020|EPI_ISL_445289|2020-03-20:0,Chile/AR-ISPCH-2/2020|EPI_ISL_445279|2020-03-16:0,Argentina/PAIS-D0055/2020|EPI_ISL_792497|2020-04-15:0,Argentina/PAIS-D0054/2020|EPI_ISL_792496|2020-04-20:0,Argentina/PAIS-D0053/2020|EPI_ISL_792495|2020-04-19:0,Argentina/PAIS-D0050/2020|EPI_ISL_792492|2020-04-06:0,Argentina/PAIS-D0047/2020|EPI_ISL_792489|2020-04-05:0,USA/CA-SR0177/2020|EPI_ISL_437600|2020-03-19:0,USA/CA-CDPH020/2020|EPI_ISL_515913|2020-03-07:0,Argentina/PAIS-D0042/2020|EPI_ISL_792484|2020-03-30:0,Argentina/PAIS-D0036/2020|EPI_ISL_792478|2020-03-23:0,Chile/MA-CADIUMAG-15/2020|EPI_ISL_681681|2020-04-30:0,Chile/MA-CADIUMAG-8/2020|EPI_ISL_681674|2020-04-03:0,Chile/RM-CMM-0000F/2020|EPI_ISL_629027|2020-03-20:0,Chile/AR-ISPCH-12/2020|EPI_ISL_445346|2020-03-25:0,Chile/AR-ISPCH-11/2020|EPI_ISL_445345|2020-03-27:0,Chile/AR-ISPCH-8/2020|EPI_ISL_445343|2020-03-25:0,Chile/AR-ISPCH-6/2020|EPI_ISL_445341|2020-03-23:0,Chile/AR-ISPCH-3/2020|EPI_ISL_445338|2020-03-25:0,Chile/BI-ISPCH-3-2/2020|EPI_ISL_445336|2020-03-25:0,CHL/Temuco-PUC_MVL_0046/2020|MW365170.1|20-03-20:0,USA/UT-QDX-1788/2020|MW190555.1|20-03-16:0,USA/SEARCH-0177-SAN/2020|MT810915.1|20-03-19:0,USA/FL-CDC-7169/2020|MT325565.1|20-03-02:0,USA/CA-QDX-1579/2020|MW190328.1|20-03-18:0)87574:1,((USA/MA_MGH_00093/2020|MT520344.1|20-03-29:1,(USA/MA_MGH_00203/2020|MT520363.1|20-03-27:0,USA/MA_MGH_00211/2020|MT520500.1|20-03-27:0)87869:1)87868:1,((USA/WI-UW-249/2020|MT706376.1|20-03-16:1,USA/WI-UW-404/2020|MT772553.1|20-03-19:0,(USA/WI-WSLH-200480/2020|EPI_ISL_578621|2020-05-19:3,(USA/WI-WSLH-200494/2020|EPI_ISL_578635|2020-05-21:0,USA/WI-WSLH-200496/2020|EPI_ISL_578637|2020-05-20:2)87873:1)87872:1)87871:1,USA/WI-UW-84/2020|MT706205.1|20-03-24:3,USA/WI-UW-159/2020|MT706287.1|20-03-15:2,USA/WI-UW-158/2020|MT706286.1|20-03-15:0,USA/WI-UW-160/2020|MT706288.1|20-03-15:0)87870:1,USA/MA_MGH_00199/2020|MT520543.1|20-03-27:2,USA/WI-UW-319/2020|MT706426.1|20-04-21:2,USA/WI-UW-944/2020|MT846631.1|20-05-10:1,(USA/WI-UW-312/2020|MT706420.1|20-04-27:0,(USA/WI-UW-331/2020|MT706437.1|20-04-26:1,USA/WI-UW-833/2020|MT846524.1|20-05-20:0,USA/WI-UW-841/2020|MT846532.1|20-05-07:0)87875:1)87874:1,(((England/LEED-2A93FF/2020|OA971453.1|2020-04-12:1,England/ALDP-9EE218/2020|OA993867.1|2020-05-06:2)87878:1,England/LEED-2AA6E6/2020|OA971672.1|2020-04-01:1,England/LEED-2AA455/2020|OA971635.1|2020-03-28:1,England/LEED-2A8AEC/2020|OA971822.1|2020-03-27:1,England/LEED-2AA2A6/2020|OA971622.1|2020-04-07:0,England/LEED-2A9D3D/2020|OA971546.1|2020-03-29:0,England/LEED-2A832D/2020|OA971449.1|2020-04-01:0,England/LEED-2A8AA0/2020|OA971820.1|2020-04-02:0,England/LEED-2A8967/2020|OA971807.1|2020-03-31:0)87877:1,England/LEED-2AA631/2020|OA971659.1|2020-04-06:2,England/LEED-2AA349/2020|OA971634.1|2020-04-03:0,England/LEED-2A9D1F/2020|OA971542.1|2020-03-29:0,England/LEED-2A91AA/2020|OA971901.1|2020-04-08:0,England/LEED-2A919B/2020|OA971898.1|2020-04-08:0,England/LEED-2A83B4/2020|OA971718.1|2020-03-28:0,France/IDF_PSL_149/2020|EPI_ISL_1015079|2020-03-20:0,Canada/QC_AV5/2020|EPI_ISL_515231|2020-04-02:0,France/IDF_HB_112003105664/2020|EPI_ISL_940230|2020-03-30:0,Canada/QC-LSPQ-L00226589/2020|EPI_ISL_535849|2020-03-18:0,France/IDF_HB_112003062573/2020|EPI_ISL_940429|2020-03-10:0,France/IDF_PSL_487/2020|EPI_ISL_1015210|2020-02-28:0)87876:1,USA/MA-QDX-1696/2020|MW190379.1|20-03-17:1,(USA/MA-QDX-47/2020|MT614480.1|20-03-15:1,England/CAMB-7DC0A/2020|FR994777.1|2020-04-06:1,England/BRIS-12505F/2020|FR993860.1|2020-03-27:1)87879:1,(England/CAMB-82F72/2020|FR990233.1|2020-04-12:1,England/CAMB-7DD07/2020|FR995019.1|2020-04-06:1,(England/CAMB-835F7/2020|FR999603.1|2020-04-14:0,England/CAMB-81535/2020|FR994224.1|2020-04-11:0,England/CAMB-822B5/2020|FR991770.1|2020-04-12:0)87881:1,(England/CAMB-7236A/2020|FR996218.1|2020-03-23:0,England/CAMB-79EBD/2020|FR995523.1|2020-04-01:0)87882:1,England/CAMB-814B0/2020|FR994219.1|2020-04-10:0,England/CAMB-7DCFB/2020|FR995025.1|2020-04-06:0,England/CAMB-7C649/2020|FR994896.1|2020-04-05:0)87880:1,(USA/MA_MGH_00179/2020|MT520526.1|20-03-26:0,USA/MA-MGH-00762/2020|MT873272.1|20-04-11:3,(USA/MA_MGH_00688/2020|MT520332.1|20-04-06:0,USA/MA_MGH_00642/2020|MT520223.1|20-04-01:0)87884:1)87883:1,(USA/MA_MGH_00669/2020|MT520265.1|20-04-04:1,USA/MA-MGH-00745/2020|MT873154.1|20-04-10:2,(USA/MA-MASPHL-00646/2020|MW539883.1|20-05-14:1,(USA/RI-Yale-1324/2020|EPI_ISL_1017597|2020-05-29:3,USA/MA-MASPHL-00821/2020|MW539984.1|20-05-26:0)87887:1,(USA/MA-MASPHL-00653/2020|EPI_ISL_692979|2020-05-14:0,USA/MA-MASPHL-00653/2020|MW539890.1|20-05-14:0)87888:5,USA/MA-MASPHL-00665/2020|MW539900.1|20-05-16:0,USA/MA-MASPHL-00866/2020|EPI_ISL_692859|2020-05-18:0,USA/MA-MASPHL-00665/2020|EPI_ISL_692971|2020-05-16:0,USA/MA-MASPHL-00866/2020|MW540009.1|20-05-18:0,USA/MA-MASPHL-00652/2020|MW539889.1|20-05-15:0,USA/MA-MASPHL-00651/2020|MW539888.1|20-05-15:0,USA/MA-MASPHL-00666/2020|MW539901.1|20-05-16:0)87886:2,USA/MA-MASPHL-00545/2020|MW539821.1|20-05-07:1,USA/MA-Yale-1652/2020|EPI_ISL_1168376|2020-04-18:2,USA/MA_MGH_00486/2020|MT520279.1|20-03-27:1,(USA/MA-MASPHL-00326/2020|EPI_ISL_693191|2020-04-27:0,USA/MA-MASPHL-00326/2020|MW539691.1|20-04-27:0)87889:1,(USA/MA-Yale-1094/2020|EPI_ISL_1017609|2020-05-07:0,USA/MA-Yale-1083/2020|EPI_ISL_1017620|2020-05-05:0)87890:1,USA/MA_MGH_00136/2020|MT520439.1|20-03-25:0,USA/MA-Yale-1673/2020|EPI_ISL_1168395|2020-04-20:0,USA/MA-Yale-1641/2020|EPI_ISL_1168367|2020-04-15:0,USA/MA-Yale-1713/2020|EPI_ISL_1168434|2020-04-17:0,USA/MA-Yale-1687/2020|EPI_ISL_1168409|2020-04-15:0,USA/MA-Yale-1655/2020|EPI_ISL_1168379|2020-04-18:0)87885:1,USA/UT-UPHL-201114015/2020|MW241184.1|20-04-09:1,USA/MA-MGH-01448/2020|MT873447.1|20-04-30:1,USA/MA-MGH-01207/2020|MT873408.1|20-05-04:1,(USA/IN-QDX-2605/2020|MW191369.1|20-03-15:1,USA/IN-QDX-1187/2020|MW065233.1|20-03-16:1,USA/TX-HMH0347/2020|EPI_ISL_434941|2020-04-01:1,USA/IN-QDX-1642/2020|MW190378.1|20-03-17:1,(USA/IN-Lilly-IPB0173-08bc09/2020|EPI_ISL_911570|2020-03-24:0,USA/IN-Lilly-IPB0173-10bc02/2020|EPI_ISL_911711|2020-03-26:0)87892:1,USA/IN-CDC-2005/2020|MT512418.1|20-03-09:0,USA/HI-H200005/2020|EPI_ISL_752607|2020-03-12:0,USA/IN-Lilly-IPB0173-03bc16/2020|EPI_ISL_903226|2020-03-23:0,USA/IN-Lilly-IPB0173-08bc10/2020|EPI_ISL_911571|2020-03-24:0,USA/MN-MDH-115/2020|EPI_ISL_437360|2020-03-21:0,USA/IN-Lilly-IPB0173-05bc27/2020|EPI_ISL_911425|2020-03-24:0,USA/IN-CDC-2006/2020|MT512419.1|20-03-09:0,USA/IN-QDX-2283/2020|MW190968.1|20-03-14:0,USA/IN-CDC-82003/2020|MT344951.1|20-03-08:0,USA/IN-CDC-72003/2020|MT344950.1|20-03-07:0)87891:1,USA/MA-MGH-00946/2020|MT873150.1|20-05-02:1,((Guangzhou/ID079/2020|NMDC60013225|20-03-28:1,Guangzhou/ID072/2020|NMDC60013222|20-03-22:1,Guangzhou/ID021/2020|NMDC60013224|20-03-22:0,Guangzhou/ID057/2020|NMDC60013223|20-03-23:0)87894:1,France/ARA-SC110/2020|EPI_ISL_700374|2020-04-07:1,(GHA/WACCBIP_nCoV_GS30/2020|MW523411.1|20-07-21:1,France/HDF-3598/2020|EPI_ISL_428358|2020-03-24:1,CotedIvoire/BKE0247/2020|EPI_ISL_614364|2020-06-19:2,(Japan/PG-2724/2020|EPI_ISL_690856|2020-03:0,France/GES-2843/2020|EPI_ISL_420045|2020-03-17:0,Japan/PG-2721/2020|EPI_ISL_690853|2020-03:0)87896:1,(CotedIvoire/BKE0104/2020|EPI_ISL_614353|2020-06-08:0,CotedIvoire/C01-2176/2020|EPI_ISL_681829|2020-06-09:0)87897:3)87895:2)87893:1,France/IDF-2768/2020|EPI_ISL_420042|2020-03-17:1,(DRC/2942/2020|EPI_ISL_437355|2020-04-17:3,DRC/6724/2020|EPI_ISL_495634|2020-05-11:1,DRC/243/2020|EPI_ISL_420034|2020-03-22:0,DRC/KN-0060/2020|EPI_ISL_417440|2020-03-17:0,DRC/254/2020|EPI_ISL_420839|2020-03-22:0)87898:1,(France/HDF-3534/2020|EPI_ISL_428353|2020-03-24:2,France/HDF-3293/2020|EPI_ISL_421510|2020-03-23:1,France/HDF-1995/2020|EPI_ISL_414638|2020-03-04:0,France/HDF-2239/2020|EPI_ISL_416497|2020-03-10:0)87899:1,(Canada/ON-SLB3109/2020|EPI_ISL_717727|2020-04-19:1,Canada/ON-OICR-SLB2860/2020|EPI_ISL_538379|2020-04-07:0,Canada/ON-OICR-SLB2849/2020|EPI_ISL_538369|2020-04-05:0)87900:2,(((Mexico/NLE-UANL-015/2020|EPI_ISL_779180|2020-06-17:3,USA/TX-DSHS-3224/2020|MW738822.1|20-06-25:5)87903:1,USA/AZ-TG670185/2020|EPI_ISL_696380|2020-04-30:0,USA/AZ-TG648723/2020|EPI_ISL_695908|2020-04-13:0,USA/AZ-TG670280/2020|EPI_ISL_696450|2020-04-30:0)87902:1,(USA/NV-NSPHL-A0046/2020|EPI_ISL_515329|2020-03-24:0,USA/NV-NSPHL-A0047/2020|EPI_ISL_515330|2020-03-24:0,USA/NV-NSPHL-A0045/2020|EPI_ISL_515328|2020-03-24:0)87904:1,USA/NY-NYUMC397/2020|EPI_ISL_430424|2020-04-13:0,USA/NY-Wadsworth-11202-01/2020|EPI_ISL_426042|2020-03-06:0)87901:1,Canada/AB-99341/2020|EPI_ISL_805549|2020-03-23:1,USA/MA-JLL-865452S/2020|EPI_ISL_648265|2020-04-22:2,France/HDF-2174/2020|EPI_ISL_415654|2020-03-09:2,France/IDF_HB_112003110001/2020|EPI_ISL_940257|2020-03-31:1,France/IDF-3709/2020|EPI_ISL_428362|2020-03-25:1,Belgium/VA-0327319/2020|EPI_ISL_462173|2020-03-27:2,USA/NY-NYUMC928/2020|EPI_ISL_467421|2020-03-18:1,France/un-20042060412/2020|EPI_ISL_982182|2020-04-06:1,Slovenia/V0-6255/2020|EPI_ISL_635295|2020-04-07:1,(Slovenia/V0-3610/2020|EPI_ISL_635285|2020-04-02:1,Slovenia/V0-24263/2020|EPI_ISL_635279|2020-05-10:1,Slovenia/V0-1731/2020|EPI_ISL_635276|2020-03-30:2,Slovenia/13456/2020|EPI_ISL_635265|2020-03-26:2,Slovenia/V0-440/2020|EPI_ISL_635290|2020-03-27:0,Slovenia/V0-6779/2020|EPI_ISL_635296|2020-04-08:0,Slovenia/V0-2804/2020|EPI_ISL_635281|2020-04-01:0,Slovenia/12606/2020|EPI_ISL_635260|2020-03-24:0)87905:1,Slovenia/7735/2020|EPI_ISL_635245|2020-03-15:1,Slovenia/6462/2020|EPI_ISL_635231|2020-03-12:1,Canada/ON-PHL-20-80593/2020|EPI_ISL_1112668|2020-04:1,USA/DC-DFS-PHL-0053/2020|EPI_ISL_804880|2020-03-26:1,USA/NY-NYUMC592/2020|EPI_ISL_444709|2020-04-01:2,(France/IDF_PSL_493/2020|EPI_ISL_1014999|2020-04-04:1,Portugal/PT1406/2020|EPI_ISL_511365|2020-03-27:1,Thailand/Phuket-SQ-AS23/2020|EPI_ISL_708723|2020-03-20:0,Australia/NSW61/2020|EPI_ISL_417411|2020-03-17:0)87906:1,Congo/UKT-001/2020|EPI_ISL_581486|2020-04:2,Canada/ON-PHL-0539/2020|EPI_ISL_418353|2020-03:1,Canada/ON-PHL-3741/2020|EPI_ISL_418347|2020-03:1,France/PDL-SC626/2020|EPI_ISL_663269|2020-04-01:1,Canada/ON-S105/2020|EPI_ISL_591180|2020-03-22:1,Australia/SAP070/2020|EPI_ISL_451108|2020-03-30:1,Slovenia/V0-10433/2020|EPI_ISL_635267|2020-04-16:1,France/IDF_PSL_156/2020|EPI_ISL_1015111|2020-04-04:1,Israel/2089368/2020|EPI_ISL_447373|2020-04-01:1,France/HDF-8233/2020|EPI_ISL_560592|2020-03-23:1,Israel/2089718/2020|EPI_ISL_447366|2020-04-01:3,USA/WI-WSLH-200073/2020|EPI_ISL_471238|2020-04-04:1,(Australia/SAP085/2020|EPI_ISL_451121|2020-03-31:0,USA/MA-JLL-162N/2020|EPI_ISL_632301|2020:1)87907:1,Australia/SAP061/2020|EPI_ISL_451100|2020-03-28:1,France/HDF-2155/2020|EPI_ISL_418225|2020-03-08:1,Canada/ON-PHL-20-00218/2020|EPI_ISL_1182820|2020-05:1,Canada/ON-PHL-20-80111/2020|EPI_ISL_1170297|2020-03:1,Canada/ON-PHL-20-80177/2020|EPI_ISL_1170474|2020-03:1,(Canada/ON-PHL-20-01923/2020|EPI_ISL_1271140|2020-04:2,Canada/ON-S861/2020|EPI_ISL_586463|2020-04-11:0,Canada/ON-PHL-20-01908/2020|EPI_ISL_1271130|2020-04:0,Canada/ON-PHL-20-01883/2020|EPI_ISL_1271108|2020-04:0)87908:1,Canada/ON-PHL-20-90067-v2/2020|EPI_ISL_1335237|2020-03:1,((USA/MA-JLL-154/2020|EPI_ISL_632297|2020:2,(USA/MA-MASPHL-00583/2020|MW539842.1|20-05-08:0,USA/MA-MASPHL-00583/2020|EPI_ISL_693021|2020-05-08:0,USA/MA-MASPHL-00588/2020|MW539844.1|20-05-08:0)87911:1,(USA/MA-MASPHL-00440/2020|EPI_ISL_693117|2020-04-29:0,USA/MA-MASPHL-00440/2020|MW539752.1|20-04-29:0)87912:2)87910:2,USA/MA-MGH-00728/2020|MT873109.1|20-04-08:3,USA/MA_MGH_00161/2020|MT520258.1|20-03-26:0,USA/MA-MASPHL-00691/2020|EPI_ISL_692955|2020-04-23:0,USA/MA-Yale-1646/2020|EPI_ISL_1168371|2020-04-30:0,USA/MA-DPH-00027/2020|MT873419.1|20-04-02:0,USA/MA-MGH-01586/2020|MT873406.1|20-05-09:0,USA/MA-MGH-00743/2020|MT873329.1|20-04-10:0)87909:1,(USA/UT-UPHL-201110657/2020|MW241180.1|20-04-09:1,USA/UT-UPHL-2101469472/2020|MW577998.1|20-04-19:1,USA/UT-UPHL-201013892/2020|MW181487.1|20-04-05:0,USA/UT-01594/2020|EPI_ISL_449832|2020-04-09:0,USA/UT-01992/2020|EPI_ISL_452176|2020-04-16:0,USA/UT-UPHL-201206253/2020|MW346345.1|20-04-01:0,USA/UT-01594/2020|MT535503.1|20-04-09:0,USA/UT-01992/2020|MW053862.1|20-04-16:0,USA/UT-UPHL-201130116/2020|MW241201.1|20-04-09:0,USA/UT-01609/2020|MT535509.1|20-04-06:0,USA/UT-UPHL-201117690/2020|MW241189.1|20-04-09:0,USA/UT-03769/2020|MT873859.1|20-04-03:0,USA/UT-UPHL-201111436/2020|MW241182.1|20-04-09:0,USA/UT-03751/2020|MW084475.1|20-04-03:0)87913:1,(Finland/13M33/2020|EPI_ISL_418390|2020-03-13:2,(Finland/30M85S2/2020|EPI_ISL_1240706|2020-03-30:2,Finland/20MS8H1/2020|EPI_ISL_1231287|2020-03-20:0,Finland/20MS8H2/2020|EPI_ISL_1231288|2020-03-20:0)87915:1,Finland/29M13S2/2020|EPI_ISL_1240179|2020-03-29:0,((Finland/6A928SIIB/2020|EPI_ISL_481708|2020-04-06:1,((Finland/8May18S18/2020|EPI_ISL_481720|2020-05-08:2,(Finland/16Tou48S5/2020|EPI_ISL_1219696|2020-05-16:2,Finland/22TouS1G7/2020|EPI_ISL_1233188|2020-05-22:3,(Finland/11Tou68S11/2020|EPI_ISL_1218650|2020-05-11:0,Finland/13May68S20/2020|EPI_ISL_481550|2020-05-13:0)87921:1)87920:1)87919:1,Finland/15TouS22-44/2020|EPI_ISL_1229398|2020-05-15:3,Finland/21AS5E11/2020|EPI_ISL_1233197|2020-04-21:1,Finland/9Tou71S13/2020|EPI_ISL_1241857|2020-05-09:1,Finland/8Tou84S22/2020|EPI_ISL_1241847|2020-05-08:2,(Finland/21TouS6E85/2020|EPI_ISL_1233202|2020-05-21:0,Finland/7May92S23/2020|EPI_ISL_481718|2020-05-07:0)87922:5)87918:1)87917:1,Finland/8May38S18/2020|EPI_ISL_481725|2020-05-08:2,Finland/18MS2G3/2020|EPI_ISL_1229161|2020-03-18:0,Finland/2AS8F29/2020|EPI_ISL_1240662|2020-04-02:0)87916:1)87914:1,Aruba/AW-RIVM-10115/2020|EPI_ISL_547448|2020-03-20:1,ISR/hCov-19-Israel-CVL-n-10261/2020|MW674839.1|20-04-21:3,USA/MA-JLL-18S/2020|EPI_ISL_632306|2020:2,USA/WI-UW-500/2020|MT750083.1|20-06-03:1,(Congo/UKT-015/2020|EPI_ISL_581493|2020-06-25:7,(Congo/UKT-014/2020|EPI_ISL_581492|2020-07-03:1,(Cameroon/CV416/2020|EPI_ISL_845551|2020-08-13:6,(Congo/Q001C087A7_2101-TM-r1-001/2020|EPI_ISL_912353|2020-12-05:3,Congo/Q001C091A0_2101-TM-r1-005/2020|EPI_ISL_912356|2020-12-09:2)87926:3)87925:1)87924:2,(France/IDF_PSL_315/2020|EPI_ISL_1015130|2020-07-31:1,France/IDF_PSL_268/2020|EPI_ISL_1015141|2020-08-18:3,France/IDF_PSL_317/2020|EPI_ISL_1015129|2020-07-30:2,France/IDF_PSL_338/2020|EPI_ISL_1015125|2020-07-22:1,France/IDF_PSL_321/2020|EPI_ISL_1015128|2020-07-29:0,France/IDF_PSL_324/2020|EPI_ISL_1015127|2020-07-28:0,France/IDF_PSL_343/2020|EPI_ISL_1015126|2020-07-22:0,France/IDF_PSL_342/2020|EPI_ISL_1015124|2020-07-22:0)87927:5,(Congo/Q001C099AU_2101-TM-r1-013/2020|EPI_ISL_912364|2020-12-24:1,Congo/Q001C111AI_2101-TM-r1-025/2020|EPI_ISL_912374|2020-12-29:0)87928:11,France/ARA-116531/2020|EPI_ISL_745367|2020-12-06:8)87923:1,(Switzerland/GE-SNRCI-7548/2020|FR993393.1|20-03-14:0,(USA/AZ-QDX-1556/2020|MW190195.1|20-03-18:0,USA/UT-QDX-1469/2020|MW190289.1|20-03-16:0)87930:1)87929:1,(Canada/ON-PHL-20-01474/2020|EPI_ISL_1183331|2020-05:1,Canada/ON-PHL-20-01465/2020|EPI_ISL_1183324|2020-05:0,Canada/ON-PHL-20-00524/2020|EPI_ISL_1230014|2020-05:0,Canada/ON-PHL-20-00527/2020|EPI_ISL_1230978|2020-05:0,Canada/ON-PHL-20-00526/2020|EPI_ISL_1230976|2020-05:0,Canada/ON-PHL-20-00579-v2/2020|EPI_ISL_1230975|2020-05:0,Canada/ON-PHL-20-01464/2020|EPI_ISL_1183323|2020-05:0,Canada/ON-PHL-20-01467/2020|EPI_ISL_1183321|2020-05:0,Canada/ON-PHL-20-01462/2020|EPI_ISL_1183320|2020-05:0,Canada/ON-PHL-20-01459/2020|EPI_ISL_1183319|2020-05:0)87931:1,Australia/SAP083/2020|EPI_ISL_451119|2020-03-31:1,USA/WI-UW-321/2020|MT706428.1|20-04-23:2,((Canada/QC-L00248733/2020|EPI_ISL_1324757|2020-04-12:0,Canada/QC-L00248073/2020|EPI_ISL_1241449|2020-04-09:0,Canada/QC-L00247348/2020|EPI_ISL_1241416|2020-04-07:0)87933:1,Canada/QC-LSPQ-L00239235/2020|EPI_ISL_536239|2020-03-21:0,Canada/QC-LSPQ-L00221605/2020|EPI_ISL_535809|2020-03-16:0,Canada/QC-LSPQ-L00239209/2020|EPI_ISL_536238|2020-03-21:0,Canada/QC-LSPQ-L00227147/2020|EPI_ISL_535858|2020-03-18:0)87932:1,(France/PDL-SC624/2020|EPI_ISL_663267|2020-04-01:1,France/PDL-SC638/2020|EPI_ISL_663277|2020-04-04:2)87934:2,((USA/FL-BPHL-1458/2020|MW040668.1|20-04-08:1,(Bahamas/33828/2020|EPI_ISL_1415410|2020-08-03:1,Bahamas/33827/2020|EPI_ISL_1415411|2020-08-03:0)87937:10)87936:1,(Portugal/PT1305/2020|EPI_ISL_511264|2020-03-17:0,Portugal/PT0888/2020|EPI_ISL_511146|2020-03-19:0)87938:1,USA/FL-BPHL-0008/2020|MT506981.1|20-04-03:0,USA/OH-PLMI-J4BFF-5175/2020|EPI_ISL_956094|2020-03:0)87935:1,(USA/ME-HETL-J0063/2020|MT886348.1|20-03-17:1,(USA/MA_MGH_00442/2020|MT520282.1|20-03-05:0,USA/MA_MGH_00552/2020|MT520531.1|20-03-20:1,USA/ME-HETL-J0060/2020|MT886345.1|20-03-20:3)87940:1,USA/MN-MDH-1471/2020|MT920004.1|20-03-26:1,(USA/MD-MDH-0108/2020|MT843304.1|20-05-27:0,USA/MA_MGH_00541/2020|MT520291.1|20-03-19:1)87941:1,USA/MA_MGH_00157/2020|MT520182.1|20-03-26:1,USA/UT-QDX-1829/2020|MW190582.1|20-03-16:1,USA/MA_MGH_00683/2020|MT520221.1|20-03-21:1,USA/VA-DCLS-0407/2020|MT680235.1|20-04:1,(USA/MA_MGH_00505/2020|MT520520.1|20-03-27:0,(USA/MA_MGH_00673/2020|MT520416.1|20-04-05:0,USA/MA_MGH_00666/2020|MT520240.1|20-04-04:0)87943:2)87942:1,((USA/MA_MGH_00699/2020|MT520343.1|20-04-06:0,USA/MA_MGH_00689/2020|MT520489.1|20-04-06:1)87945:2,USA/MA_MGH_00583/2020|MT520351.1|20-03-28:1,USA/MA-MGH-01017/2020|MT873412.1|20-04-30:1,USA/MA-MGH-00959/2020|MT873381.1|20-05-03:1,USA/MA-MGH-00740/2020|MT873363.1|20-04-09:1,(USA/MA-MGH-00848/2020|MT873268.1|20-04-13:2,USA/MA-MGH-00730/2020|MT873510.1|20-04-09:1)87946:1,USA/MA-MGH-00782/2020|MT873252.1|20-04-12:1,USA/MA-MGH-00774/2020|MT873166.1|20-04-12:1,(USA/MA-MGH-00831/2020|MT873136.1|20-04-13:1,USA/MA-MGH-00878/2020|MT873344.1|20-04-14:0,USA/MA-MGH-00830/2020|MT873075.1|20-04-13:1)87947:1,USA/MA-Yale-1650/2020|EPI_ISL_1168374|2020-04-21:1,(USA/MA-MASPHL-00437/2020|MW539749.1|20-04-28:1,(USA/MA-MASPHL-00543/2020|MW539820.1|20-05-07:0,USA/MA-MASPHL-00543/2020|EPI_ISL_693040|2020-05-07:0)87949:1,(USA/MA-MASPHL-00538/2020|EPI_ISL_693042|2020-05-07:0,USA/MA-MASPHL-00538/2020|MW539819.1|20-05-07:0)87950:1)87948:1,USA/MA-MGH-00958/2020|MT873280.1|20-05-03:2,USA/MA_MGH_00502/2020|MT520231.1|20-03-27:2,(USA/MA-MASPHL-00342/2020|EPI_ISL_693183|2020-04-30:0,USA/MA-MASPHL-00342/2020|MW539698.1|20-04-30:0)87951:1,USA/MA_MGH_00645/2020|MT520357.1|20-04-01:0,USA/MA-MGH-00957/2020|MT873463.1|20-05-03:0,USA/MA-MGH-01018/2020|MT873347.1|20-04-30:0,USA/MA-MGH-00834/2020|MT873311.1|20-04-13:0,USA/MA-MGH-00779/2020|MT873263.1|20-04-12:0,USA/MA-MGH-00799/2020|MT873244.1|20-04-13:0,USA/MA_MGH_00659/2020|MT520292.1|20-04-03:0,USA/MA_MGH_00653/2020|MT520272.1|20-04-02:0,USA/MA_MGH_00195/2020|MT520278.1|20-03-26:0,USA/MA_MGH_00580/2020|MT520348.1|20-03-28:0)87944:1,USA/MA_MGH_00705/2020|MT520368.1|20-04-06:1,USA/MA_MGH_00064/2020|MT520372.1|20-03-25:3,USA/MA_MGH_00424/2020|MT520472.1|20-03-07:1,USA/MA_MGH_00202/2020|MT520512.1|20-03-27:2,(USA/MA_MGH_00537/2020|MT520535.1|20-03-19:0,(USA/MA_MGH_00491/2020|MT520322.1|20-03-27:1,USA/MA_MGH_00576/2020|MT520474.1|20-03-20:0)87953:1)87952:1,USA/FL-BPHL-0194/2020|MT704012.1|20-04-05:1,(USA/MA_MGH_00437/2020|MT520314.1|20-03-07:0,(USA/MA_MGH_00443/2020|MT520396.1|20-03-07:0,USA/MA-QDX-145/2020|MT614534.1|20-03-14:0)87955:1)87954:2,USA/MA-DPH-00192/2020|MT873506.1|20-04-06:1,USA/MA-MGH-00768/2020|MT873492.1|20-04-11:1,USA/MA-MGH-00775/2020|MT873471.1|20-04-12:1,(USA/MA-DPH-00062/2020|MT873462.1|20-04-03:2,USA/MA-DPH-00037/2020|MT873386.1|20-04-02:1,USA/MA-DPH-00057/2020|MT873243.1|20-04-03:1,USA/MA-DPH-00158/2020|MT873402.1|20-04-03:1,(USA/MA-DPH-00121/2020|MT873180.1|20-04-03:0,USA/MA-DPH-00118/2020|MT873212.1|20-04-03:0)87957:1,USA/MA-DPH-00171/2020|MT873502.1|20-04-03:0,USA/MA-DPH-00013/2020|MT873452.1|20-03-28:0,USA/MA-DPH-00029/2020|MT873429.1|20-04-02:0,USA/MA-DPH-00034/2020|MT873404.1|20-04-02:0,USA/MA-DPH-00090/2020|MT873356.1|20-04-03:0)87956:2,USA/MA-DPH-00229/2020|MT873446.1|20-04-15:1,(USA/MA-DPH-00163/2020|MT873436.1|20-04-03:0,USA/MA-DPH-00048/2020|MT873480.1|20-04-02:1)87958:1,USA/MA_MGH_00579/2020|MT520267.1|20-03-28:1,((USA/FL-BPHL-1813/2020|MW206463.1|20-04-03:2,USA/FL-BPHL-2211/2020|MW309449.1|20-05-11:4,(USA/IL-IDPH-KNO-S-0001243/2020|EPI_ISL_1032723|2020-07-05:1,(USA/FL-BPHL-1206/2020|MW023440.1|20-07-20:0,USA/FL-BPHL-1207/2020|MW023441.1|20-07-24:1)87962:4)87961:1,USA/FL-BPHL-1843/2020|MW206512.1|20-04-09:0,USA/FL-BPHL-0202/2020|MT704020.1|20-04-08:0)87960:1,USA/MI-MDHHS-SC20313/2020|MT506576.1|20-04-04:2,USA/PA-MGEL74/2020|EPI_ISL_454360|2020-03-30:1,USA/TX-HMH0153/2020|EPI_ISL_434852|2020-03-22:1,((USA/WI-WSLH-200580/2020|EPI_ISL_578691|2020-06-05:1,USA/WI-WSLH-200648/2020|EPI_ISL_631417|2020-06-16:5,(USA/WI-WSLH-200522/2020|EPI_ISL_578662|2020-05-26:0,USA/WI-WSLH-200507/2020|EPI_ISL_578648|2020-05-23:0)87965:1,USA/WI-WSLH-200573/2020|EPI_ISL_578685|2020-06-04:0,USA/WI-WSLH-200505/2020|EPI_ISL_578646|2020-05-22:0,USA/WI-WSLH-200504/2020|EPI_ISL_578645|2020-05-22:0,USA/WI-WSLH-200500/2020|EPI_ISL_578641|2020-05-21:0,USA/WI-WSLH-200489/2020|EPI_ISL_578630|2020-05-20:0,USA/WI-WSLH-200488/2020|EPI_ISL_578629|2020-05-20:0,USA/WI-WSLH-200478/2020|EPI_ISL_578619|2020-05-19:0,USA/WI-WSLH-200477/2020|EPI_ISL_578618|2020-05-19:0,USA/WI-WSLH-200475/2020|EPI_ISL_578616|2020-05-19:0,USA/WI-WSLH-200472/2020|EPI_ISL_578613|2020-05-19:0)87964:1,(USA/WI-WSLH-200440/2020|EPI_ISL_578589|2020-05-18:0,USA/WI-WSLH-200487/2020|EPI_ISL_578628|2020-05-20:1)87966:1,USA/WI-WSLH-200503/2020|EPI_ISL_578644|2020-05-22:0,USA/WI-WSLH-200499/2020|EPI_ISL_578640|2020-05-21:0,USA/WI-WSLH-200498/2020|EPI_ISL_578639|2020-05-21:0,USA/WI-WSLH-200486/2020|EPI_ISL_578627|2020-05-20:0,USA/WI-WSLH-200476/2020|EPI_ISL_578617|2020-05-19:0,USA/WI-WSLH-200474/2020|EPI_ISL_578615|2020-05-19:0,USA/WI-WSLH-200473/2020|EPI_ISL_578614|2020-05-19:0)87963:3,USA/MI-MDHHS-SC21537/2020|EPI_ISL_516264|2020-04-06:1,USA/FL-BPHL-1462/2020|MW040672.1|20-04-20:0,USA/MI-MDHHS-SC20464/2020|EPI_ISL_460003|2020-03-30:0,USA/MI-MDHHS-SC21523/2020|EPI_ISL_516250|2020-04-03:0)87959:1,USA/MA-MGH-00816/2020|MT873380.1|20-04-13:3,USA/MA-MGH-00734/2020|MT873378.1|20-04-09:4,USA/MA-MGH-00916/2020|MT873368.1|20-05-02:2,USA/MA-MGH-00871/2020|MT873352.1|20-04-14:1,USA/MA-MGH-00753/2020|MT873340.1|20-04-10:2,USA/MA-DPH-00052/2020|MT873328.1|20-04-03:1,(USA/MA-DPH-00122/2020|MT873273.1|20-04-03:1,USA/MA_MGH_00134/2020|MT520391.1|20-03-22:0)87967:1,USA/MA-MGH-00858/2020|MT873219.1|20-04-14:1,USA/MA-DPH-00139/2020|MT873197.1|20-04-03:1,(USA/MA-DPH-00318/2020|MT873171.1|20-04-18:0,(USA/MA-DPH-00270/2020|MT873208.1|20-04-17:2,USA/MA-DPH-00261/2020|MT873348.1|20-04-17:0)87969:3)87968:2,USA/MA-DPH-00178/2020|MT873163.1|20-04-05:1,USA/MA-DPH-00227/2020|MT873147.1|20-04-15:1,USA/MA-DPH-00305/2020|MT873121.1|20-04-18:1,USA/MA-MGH-00827/2020|MT873118.1|20-04-13:1,USA/MA-MGH-00829/2020|MT873114.1|20-04-13:1,USA/MA-DPH-00167/2020|MT873095.1|20-04-03:1,USA/MA-MGH-01081/2020|MT873081.1|20-05-01:2,(USA/MA-MGH-01260/2020|MT873078.1|20-05-04:2,Slovakia/UKBA-101/2020|EPI_ISL_572329|2020-04-03:3,(USA/MA-MGH-01076/2020|MT873237.1|20-05-01:0,USA/MA-MGH-01068/2020|MT873269.1|20-05-01:0)87971:2)87970:1,(USA/MA-MASPHL-00650/2020|MW539887.1|20-05-14:1,USA/MA-MASPHL-00649/2020|MW539886.1|20-05-14:0,USA/MA-MASPHL-00648/2020|EPI_ISL_692984|2020-05-14:0,USA/MA-MASPHL-00648/2020|MW539885.1|20-05-14:0)87972:1,USA/MA-MASPHL-00504/2020|MW539795.1|20-05-03:2,USA/MA-MASPHL-00410/2020|MW539731.1|20-04-26:2,USA/MA-MGH-03917/2020|MW617754.1|20-05-02:1,USA/MA-Yale-1676/2020|EPI_ISL_1168398|2020-04-16:1,Singapore/979/2020|EPI_ISL_548987|2020-03-11:1,USA/MA-Yale-1717/2020|EPI_ISL_1168438|2020-04-24:1,Zambia/ZMB-9163/2020|EPI_ISL_977469|2020-05-06:3,USA/NY-Wadsworth-27271-01/2020|EPI_ISL_676759|2020-03-23:2,(CzechRepublic/NRL-7322-1/2020|EPI_ISL_584074|2020-06-19:1,CzechRepublic/NRL-7322-3/2020|EPI_ISL_584076|2020-06-21:0,CzechRepublic/NRL-7322-4/2020|EPI_ISL_584077|2020-06-21:0)87973:7,USA/NY-Wadsworth-42409-01/2020|EPI_ISL_525663|2020-04-09:1,USA/NY-Wadsworth-33059-01/2020|EPI_ISL_676790|2020-04-04:1,USA/02-P118946-S059-R01_D2/2020|MW885876.1|20:1,USA/MA-JLL-161N/2020|EPI_ISL_632300|2020:1,((England/EXET-136BF0/2020|20-04-20:0,England/TBSD-2488E2A/2020|OA964014.1|2020-04-30:2)87975:1,(England/EXET-1370E1/2020|20-04-20:1,England/TBSD-2488710/2020|OA964000.1|2020-04-18:0,England/BRIS-1244DC/2020|OA966903.1|2020-04-09:0,England/EXET-136FE5/2020|20-04-20:0,England/EXET-136F7C/2020|20-04-20:0)87976:1,England/TBSD-248874D/2020|20-04-19:1,(England/SHEF-CDF5D/2020|20-04-02:0,England/SHEF-C5614/2020|20-04-22:1)87977:1,(Ireland/MN-NVRL-20G40668/2020|EPI_ISL_671379|2020-04-01:1,Ireland/LH-NVRL-20Z06931/2020|EPI_ISL_671365|2020-04-17:1,(Ireland/LH-NVRL-20Z06935/2020|EPI_ISL_681904|2020-04-17:1,Ireland/LH-NVRL-20Z06929/2020|EPI_ISL_671401|2020-04-17:0,Ireland/LH-NVRL-MPA56860/2020|EPI_ISL_767719|2020-04-16:0)87979:1,Ireland/LH-NVRL-MPS79143/2020|EPI_ISL_767716|2020-04-16:1,Ireland/MN-NVRL-20G40665/2020|EPI_ISL_671380|2020-04-01:0,Ireland/LH-NVRL-MPS37042/2020|EPI_ISL_869145|2020-04-22:0,Ireland/LH-NVRL-MPU99299/2020|EPI_ISL_869144|2020-04-22:0)87978:2,England/TBSD-248869B/2020|OA964009.1|2020-04-24:1,England/NORT-2814EB/2020|OA965057.1|2020-03-16:0,England/TBSD-2488E48/2020|OA964013.1|2020-04-26:0,England/TBSD-2488A08/2020|OA964005.1|2020-04-24:0,England/BRIS-1244CD/2020|OA966900.1|2020-04-09:0,England/BRIS-126E27/2020|FR997988.1|2020-04-09:0,England/LIVE-A579F/2020|20-03-20:0,England/EXET-137069/2020|20-04-20:0)87974:3,(USA/MA-MGH-00814/2020|MT873485.1|20-04-13:0,(USA/MA_MGH_00708/2020|MT520187.1|20-04-07:0,USA/MA_MGH_00703/2020|MT520432.1|20-04-06:0)87981:1)87980:3,((USA/MA-MGH-01319/2020|MT873341.1|20-05-05:0,USA/MA-MGH-01322/2020|MT873374.1|20-05-05:0)87983:2,USA/MA-MGH-01580/2020|MT873483.1|20-05-08:0,USA/MA-MGH-01235/2020|MT873317.1|20-05-04:0,USA/MA-MGH-01137/2020|MT873063.1|20-05-02:0)87982:3,(USA/MD-MDH-0083/2020|MT827249.1|20-05-25:1,(USA/MD-MDH-0179/2020|EPI_ISL_534716|2020-06-04:0,USA/MD-MDH-0179/2020|MW000371.1|20-06-04:0)87985:1)87984:3,(USA/MA-Yale-1702/2020|EPI_ISL_1168424|2020-04-17:1,USA/MA-Yale-1690/2020|EPI_ISL_1168412|2020-04-15:1,USA/MA-MGH-00992/2020|MT873389.1|20-05-01:0,USA/MA-Yale-1681/2020|EPI_ISL_1168403|2020-04-17:0)87986:1,(CzechRepublic/NRL_6236/2020|EPI_ISL_577623|2020-04-28:1,(Iceland/716/2020|EPI_ISL_1586385|2020-03-29:1,Iceland/664/2020|EPI_ISL_1586881|2020-03-27:0)87988:1,CzechRepublic/FNHK-06901/2020|EPI_ISL_895806|2020-03-26:0,Iceland/1019/2020|EPI_ISL_1586445|2020-03-25:0)87987:1,CzechRepublic/NRL_5184/2020|EPI_ISL_471555|2020-03-17:1,Spain/AR-IBV-2423/2020|EPI_ISL_468859|2020-03-24:1,USA/MA-DPH-00134/2020|MT873455.1|20-04-03:1,USA/MA-MASPHL-00551/2020|EPI_ISL_693035|2020-05-08:2,USA/MA-MGH-00931/2020|MT873113.1|20-05-02:4,USA/MA-MGH-01632/2020|MT873316.1|20-04-28:3,USA/MA-Yale-441/2020|EPI_ISL_738255|2020-04-11:2,USA/MA_MGH_00187/2020|MT520296.1|20-03-26:3,USA/MA_MGH_00506/2020|MT520451.1|20-03-28:1,USA/MD-HP00131/2020|MT646090.1|20-03-18:1,USA/MD-MDH-0037/2020|MT742091.1|20-04-07:2,USA/MD-MDH-0148/2020|MT937811.1|20-04-10:2,USA/MD-NIH-00387/2020|MW883296.1|20-03-23:1,USA/MDH-5653/2020|EPI_ISL_454422|2020-03-07:1,USA/NY-Wadsworth-28993-01/2020|EPI_ISL_676761|2020-03-25:1,USA/VA-DCLS-0200/2020|MT450901.1|20-04:1,USA/VA-DCLS-0880/2020|MT913106.1|20-04:1,USA/RI_RKL_001_42269_AM632/2020|EPI_ISL_2000597|2020-05-17:3,USA/MA-MGH-01297/2020|MT873301.1|20-05-05:2,USA/MA_MGH_00592/2020|MT520392.1|20-03-28:1,USA/MA-MASPHL-00463/2020|MW539768.1|20-04-30:1,USA/MA-Yale-1055/2020|EPI_ISL_1017601|2020-05-15:2,USA/AK200/2020|MT477861.1|20-04-12:2,USA/MA-MGH-03892/2020|MW617748.1|20-04-18:2,(((USA/UNC_200401_2020/2020|MT559802.1|20-04:1,USA/NC-UNC-LCCC0188/2020|EPI_ISL_968144|2020-04-11:1,USA/UNC_200446/2020|MT557570.1|20-04:0,USA/NC-UNC-LCCC0195/2020|EPI_ISL_968150|2020-04-16:0)87991:1,USA/UNC_200395_2020/2020|MT559800.1|20-04:1,USA/UNC_200399_2020/2020|MT559801.1|20-04:1,USA/UNC_200445/2020|MT557569.1|20-04:3,USA/UNC_200459/2020|MT551604.1|20-04:13,USA/NC-UNC-0019/2020|EPI_ISL_831350|2020-04:1,USA/NC-UNC-LCCC0228/2020|EPI_ISL_968175|2020-04-06:1,USA/NC-UNC-LCCC0210/2020|EPI_ISL_968160|2020-07-17:5,USA/NC-UNC-0046/2020|EPI_ISL_832094|2020-04:3,(USA/NC-UNC-LCCC0362/2020|EPI_ISL_1334531|2020-05-29:1,(USA/NC-UNC-LCCC0360/2020|EPI_ISL_1334529|2020-05-21:0,USA/NC-UNC-LCCC0361/2020|EPI_ISL_1334530|2020-06-01:0)87993:1)87992:2,(USA/NC-UNC-LCCC0233/2020|EPI_ISL_968177|2020-04-27:4,USA/NC-UNC-LCCC0185/2020|EPI_ISL_968141|2020-04-13:0)87994:1,(USA/UNC_200468/2020|MT551607.1|20-04:0,USA/UNC_200467/2020|MT551606.1|20-04:0)87995:1,(USA/NC-UNC-LCCC0236/2020|EPI_ISL_968179|2020-05-01:0,USA/UNC_200488/2020|MT551609.1|20-04:0)87996:1,USA/UNC_200414_2020/2020|MT565495.1|20-04:0,USA/NC-UNC-LCCC0388/2020|EPI_ISL_1334556|2020-04-11:0,USA/NC-200414/2020|EPI_ISL_524430|2020-03-24:0,USA/NC-UNC-LCCC0192/2020|EPI_ISL_968148|2020-04-13:0,USA/NC-UNC-LCCC0184/2020|EPI_ISL_968140|2020-04-11:0,USA/NC-UNC-LCCC0010/2020|EPI_ISL_877594|2020-04-06:0,USA/UNC_200460/2020|MT551605.1|20-04:0,USA/UNC_200486/2020|MT551608.1|20-04:0,USA/UNC_200409_2020/2020|MT559803.1|20-04:0,USA/UNC_200271/2020|MT528612.1|20-04:0)87990:1,(Australia/VIC692/2020|EPI_ISL_426984|2020-03-27:3,Australia/VIC864/2020|EPI_ISL_427121|2020-04-05:2,AUS/VIC867/2020|MT451607.1|20-04-05:0,Australia/VIC868/2020|EPI_ISL_427123|2020-04-05:0,Australia/VIC867/2020|EPI_ISL_427122|2020-04-05:0,AUS/VIC868/2020|MT451608.1|20-04-05:0)87997:1,USA/CT-Yale-308/2020|MT877348.1|20-03-30:1,USA/TX-HMH0445/2020|EPI_ISL_435025|2020-04-03:2,USA/OH-PLMI-J6GLK-084/2020|EPI_ISL_956219|2020-04:1,(USA/KY-KSPHL-100178/2020|EPI_ISL_1171868|2020-04-07:1,USA/KY-KSPHL-100025/2020|EPI_ISL_966360|2020-04-07:0,USA/KY-KSPHL-100177/2020|EPI_ISL_1171867|2020-04-07:0,USA/KY-KSPHL-100006/2020|EPI_ISL_965833|2020-03-22:0)87998:1,USA/IL-LCH-0027/2020|EPI_ISL_1501711|2020-03-28:1,USA/IL-LCH-0019/2020|EPI_ISL_1501707|2020-03-30:1,(USA/FL-BPHL-0814/2020|MT890293.1|20-05-25:0,(USA/FL-BPHL-0317/2020|EPI_ISL_489726|2020-06-02:0,USA/FL-BPHL-0317/2020|MT757125.1|20-06-04:0)88000:1)87999:4,USA/TX-QDX-3520/2020|MW521807.1|20-09-18:4,(Australia/VIC856/2020|EPI_ISL_427115|2020-04-04:0,AUS/VIC856/2020|MT451599.1|20-04-04:0)88001:1,(USA/PA-VSP0183/2020|EPI_ISL_1511420|2020-04-17:0,USA/223-OP-TCE/2020|MW001244.1|20-04-17:0)88002:2,USA/FL-BPHL-1454/2020|MW040664.1|20-04-08:0,USA/IL-LCH-0041/2020|EPI_ISL_1501717|2020-03-30:0,USA/NY-NYCPHL-000537/2020|EPI_ISL_631997|2020-03-18:0,USA/WI-UW-392/2020|EPI_ISL_480374|2020-05-20:0,USA/FL-BPHL-0156/2020|MT703974.1|20-04-02:0,USA/CA-CZB-1682/2020|MT631811.1|20-03-31:0,USA/NY-PV09161/2020|MT371011.1|20-03-22:0,USA/WI-UW-324/2020|MT706431.1|20-04-24:0,USA/WI-UW-322/2020|MT706429.1|20-04-23:0,USA/FL-USAFSAM-S033/2020|MT873898.1|20-03-25:0)87989:2,(USA/ME-HETL-J0032/2020|MT886318.1|20-03-17:0,USA/ME-HETL-J0028/2020|MT886314.1|20-03-16:0)88003:1,(USA/MA_MGH_00635/2020|MT520518.1|20-04-02:0,USA/MA_MGH_00715/2020|MT520353.1|20-04-08:0)88004:1,(USA/MA-DPH-00129/2020|MT873321.1|20-04-03:0,USA/MA-DPH-00144/2020|MT873089.1|20-04-03:0)88005:1,(USA/MA-DPH-00250/2020|MT873156.1|20-04-17:0,USA/MA-DPH-00304/2020|MT873188.1|20-04-18:0)88006:1,(USA/MA-MGH-01032/2020|MT873091.1|20-05-01:0,USA/MA-MGH-01031/2020|MT873331.1|20-05-01:0)88007:2,(USA/MA-MASPHL-00548/2020|EPI_ISL_693038|2020-05-07:0,USA/MA-MASPHL-00548/2020|MW539822.1|20-05-07:0)88008:1,(Singapore/829/2020|EPI_ISL_516801|2020-03-10:0,Singapore/477/2020|EPI_ISL_476813|2020-03-10:0,Singapore/435nan/2020|EPI_ISL_648073|2020-03-13:0)88009:1,(USA/MA_MGH_00015/2020|MT520394.1|20-03-25:0,USA/MA_MGH_00014/2020|MT520346.1|20-03-23:0)88010:3,(USA/MA_MGH_00542/2020|MT520257.1|20-03-19:0,USA/MA-QDX-2064/2020|MW190781.1|20-03-17:0)88011:1,(USA/MD-NIH-00539/2020|EPI_ISL_1675179|2020-03-28:0,USA/MD-NIH-00539/2020|MW990322.1|20-03-28:0)88012:1,USA/DC-HP00152/2020|MT646111.1|20-03-27:0,USA/MA-JLL-19S/2020|EPI_ISL_632307|2020:0,USA/MA-MASPHL-00435/2020|EPI_ISL_693122|2020-04-28:0,USA/MA-Yale-1636/2020|EPI_ISL_1168362|2020-04-09:0,Sweden/20-50250/2020|EPI_ISL_455889|2020-03-07:0,Slovakia/SK-BMC2/2020|EPI_ISL_417878|2020-03-07:0,USA/CA-UCLA-72/2020|EPI_ISL_537597|2020-03-19:0,CzechRepublic/IAB20_006_33/2020|EPI_ISL_889317|2020-03-19:0,USA/DC-DFS-PHL-0060/2020|EPI_ISL_804871|2020-03-26:0,USA/NY-Wadsworth-42408-01/2020|EPI_ISL_676697|2020-04-08:0,Ireland/KE-20G31522/2020|EPI_ISL_848158|2020-03-17:0,USA/VA-DCLS-0203/2020|EPI_ISL_437418|2020-04-14:0,Belgium/UGent-114/2020|EPI_ISL_475074|2020-03-21:0,USA/NY-UB-00142/2020|EPI_ISL_1009367|2020-04-17:0,USA/NY-Wadsworth-40040-01/2020|EPI_ISL_676809|2020-04-07:0,ISR/hCov-19-Israel-CVL-n4431/2020|MW672667.1|20-03-12:0,ISR/hCov-19-Israel-CVL-n4097/2020|MW672664.1|20-03-11:0,USA/FHCRC-1116/2020|MW593199.1|20-03-13:0,USA/MA-MASPHL-00386/2020|MW539713.1|20-04-26:0,USA/MA-DPH-00021/2020|MT873505.1|20-04-02:0,USA/MA-DPH-00299/2020|MT873501.1|20-04-17:0,USA/MA-DPH-00263/2020|MT873495.1|20-04-17:0,USA/MA-DPH-00268/2020|MT873434.1|20-04-17:0,USA/MA-DPH-00143/2020|MT873426.1|20-04-03:0,USA/MA-DPH-00186/2020|MT873425.1|20-04-06:0,USA/MA_MGH_00575/2020|MT520286.1|20-03-17:0,USA/MA-DPH-00177/2020|MT873409.1|20-04-05:0,USA/MA_MGH_00184/2020|MT520188.1|20-03-27:0,USA/MA-DPH-00199/2020|MT873377.1|20-04-07:0,USA/MA-DPH-00209/2020|MT873369.1|20-04-10:0,USA/MA-DPH-00113/2020|MT873303.1|20-04-03:0,USA/MA-DPH-00228/2020|MT873296.1|20-04-15:0,USA/MA-MGH-01061/2020|MT873277.1|20-05-01:0,USA/MA-DPH-00234/2020|MT873261.1|20-04-16:0,USA/MA-DPH-00076/2020|MT873236.1|20-04-03:0,USA/MA-DPH-00208/2020|MT873235.1|20-04-10:0,USA/MA-MGH-00761/2020|MT873234.1|20-04-11:0,USA/MA-DPH-00181/2020|MT873230.1|20-04-06:0,USA/MA-DPH-00266/2020|MT873221.1|20-04-17:0,USA/MA-DPH-00032/2020|MT873220.1|20-04-02:0,USA/MA-DPH-00194/2020|MT873213.1|20-04-06:0,USA/MA-DPH-00096/2020|MT873205.1|20-04-03:0,USA/MA-DPH-00159/2020|MT873204.1|20-04-03:0,USA/MA-DPH-00213/2020|MT873195.1|20-04-12:0,USA/MA-DPH-00156/2020|MT873190.1|20-04-03:0,USA/MA-DPH-00030/2020|MT873161.1|20-04-02:0,USA/VA-DCLS-0203/2020|MT450904.1|20-04:0,USA/MA-DPH-00195/2020|MT873096.1|20-04-07:0,USA/MA-DPH-00168/2020|MT873065.1|20-04-03:0,USA/MA_MGH_00510/2020|MT520473.1|20-03-11:0,USA/MA-QDX-1497/2020|MW190268.1|20-03-17:0,USA/DC-HP00026/2020|MT509490.1|20-03-14:0,USA/MA_MGH_00166/2020|MT520365.1|20-03-26:0,USA/MA_MGH_00557/2020|MT520455.1|20-03-22:0,USA/VA-DCLS-0406/2020|MT680234.1|20-04:0,USA/VA-DCLS-0386/2020|MT680218.1|20-04:0,USA/ME-HETL-J0077/2020|MT886362.1|20-03-18:0,USA/MD-HP00029/2020|MT646096.1|20-03-17:0,USA/MA-QDX-1862/2020|MW190546.1|20-03-17:0,USA/IL-UW353/2020|MT263433.1|20-03-13:0,USA/MA-CDC-8932/2020|MT325629.1|20-03-05:0,USA/MA-CDC-3614/2020|MT325636.1|20-03-06:0,USA/MA-CDC-4811/2020|MT325586.1|20-03-07:0,USA/MA-CDC-3642/2020|MT325639.1|20-03-07:0,USA/VA-DCLS-0196/2020|MT450897.1|20-04:0,USA/VA-DCLS-0198/2020|MT450899.1|20-04:0,USA/VA-DCLS-0199/2020|MT450900.1|20-04:0,USA/VA-DCLS-0204/2020|MT450905.1|20-04:0,USA/VA-DCLS-0202/2020|MT450903.1|20-04:0,USA/VA-DCLS-0201/2020|MT450902.1|20-04:0,USA/VA-DCLS-0197/2020|MT450898.1|20-04:0,USA/VA-DCLS-0205/2020|MT450906.1|20-04:0,USA/MA_MGH_00707/2020|MT520181.1|20-04-07:0,USA/MA_MGH_00568/2020|MT520172.1|20-03-22:0,USA/MA_MGH_00425/2020|MT520388.1|20-03-07:0,USA/MA_MGH_00097/2020|MT520401.1|20-03-24:0,USA/MA_MGH_00037/2020|MT520315.1|20-03-24:0,USA/MA_MGH_00052/2020|MT520367.1|20-03-25:0,USA/MA_MGH_00420/2020|MT520320.1|20-03-07:0,USA/MA_MGH_00704/2020|MT520308.1|20-04-06:0,USA/MA_MGH_00668/2020|MT520371.1|20-04-04:0,USA/MA_MGH_00514/2020|MT520328.1|20-03-13:0,USA/MA_MGH_00501/2020|MT520333.1|20-03-27:0,USA/MA-QDX-149/2020|MT614535.1|20-03-14:0,USA/MA-QDX-127/2020|MT614532.1|20-03-13:0,USA/MA-QDX-1487/2020|MW190263.1|20-03-17:0,USA/VA-DCLS-0219/2020|MT558648.1|20-04:0,USA/MA_MGH_00054/2020|MT520218.1|20-03-25:0,USA/MA_MGH_00431/2020|MT520310.1|20-03-07:0,USA/MA_MGH_00660/2020|MT520323.1|20-04-03:0,USA/MA_MGH_00488/2020|MT520260.1|20-03-27:0,USA/MA_MGH_00538/2020|MT520350.1|20-03-19:0,USA/MA_MGH_00595/2020|MT520370.1|20-03-28:0,USA/MA_MGH_00039/2020|MT520409.1|20-03-24:0,USA/MA_MGH_00214/2020|MT520397.1|20-03-27:0,USA/VA-DCLS-0408/2020|MT680236.1|20-04:0,USA/MA-QDX-59/2020|MT614482.1|20-03-15:0,USA/MD-MDH-0048/2020|MT827214.1|20-04-12:0,USA/UT-QDX-1805/2020|MW190567.1|20-03-14:0,USA/MA-QDX-1495/2020|MW190266.1|20-03-17:0,USA/MD-HP00155/2020|MT646113.1|20-03-22:0)87939:1,((USA/MD-HP00060/2020|MT646118.1|20-03-10:1,England/PHEC-1EBB3/2020|20-04-14:2)88014:1,(USA/FL-BPHL-0388/2020|MT757083.1|20-04-30:1,USA/FL-BPHL-0380/2020|MT757075.1|20-04-24:1,USA/FL-BPHL-0402/2020|MT757088.1|20-05-14:1,(USA/FL-BPHL-0221/2020|MT704039.1|20-04-21:0,USA/FL-BPHL-0048/2020|MT507021.1|20-04-17:0,USA/FL-BPHL-0047/2020|MT507020.1|20-04-17:0,USA/FL-BPHL-0106/2020|MT577634.1|20-04-29:0,USA/FL-BPHL-0232/2020|MT704050.1|20-04-25:0,USA/FL-BPHL-0387/2020|MT757082.1|20-04-30:0,USA/FL-BPHL-0378/2020|MT757073.1|20-04-24:0)88016:1,USA/FL-BPHL-0379/2020|MT757074.1|20-04-24:0,USA/FL-BPHL-1996/2020|EPI_ISL_653149|2020-04-24:0,USA/FL-BPHL-0236/2020|MT704054.1|20-04-25:0,USA/FL-BPHL-0046/2020|MT507019.1|20-04-17:0,USA/FL-BPHL-0020/2020|MT506993.1|20-04-15:0,USA/FL-BPHL-0017/2020|MT506990.1|20-04-08:0,USA/FL-BPHL-1996/2020|MW286545.1|20-04-24:0,USA/FL-BPHL-0076/2020|MT577632.1|20-04-29:0,USA/FL-BPHL-0104/2020|MT577630.1|20-04-28:0,USA/FL-BPHL-0070/2020|MT577606.1|20-04-17:0)88015:3)88013:1,(USA/NY-QDX-75/2020|MT614504.1|20-03-13:1,((BHR/340217593/2020|MT745584.1|20-06-22:1,BHR/340860526_S17/2020|MW228277.1|20-10-14:5)88019:1,BHR/920267586/2020|MT745767.1|20-06-22:1,(Denmark/DCGC-2008/2020|EPI_ISL_618227|2020-07-20:4,(BHR/920453092/2020|MW341473.1|20-10-11:1,BHR/340846298_S19_L001/2020|MW332540.1|20-10-11:0,BHR/920453107/2020|MW341472.1|20-10-11:1)88021:5)88020:1,BHR/920407807/2020|MW341466.1|20-09-17:5,BHR/023287015_S14_L001/2020|MW228279.1|20-07-25:5,BHR/341016882_S17_L001/2020|MW332560.1|20-11-12:11,BHR/340790022/2020|MW227492.1|20-10-01:3,BHR/340958054/2020|MW341465.1|20-11-01:7,(Bahrain/03/2020|EPI_ISL_486888|2020-06-23:0,BHR/wuhan-hu-1/2020|MT742783.1|20-06-23:0)88022:1,(BHR/340859913_S11/2020|MW228273.1|20-10-14:0,BHR/340861258/2020|MW237768.1|20-10-14:0)88023:6,BHR/110003611/2020|MT745836.1|20-06-25:0,BHR/40062405/2020|MW704351.1|20-10-04:0,Bahrein/BAH-22/2020|EPI_ISL_483563|2020-04-08:0,BHR/Wuhan-Hu-1/2020|MT731346.1|20-06-23:0)88018:1,AUS/VIC1621/2020|MT612219.1|20-05-06:1,(Australia/VIC1240/2020|EPI_ISL_1055302|2020-04-02:1,(England/BRIS-12D0FD/2020|FR999669.1|2020-04-24:0,England/BRIS-1853B8A/2020|OA966415.1|2020-04-26:0,England/BRIS-12722A/2020|FR998873.1|2020-04-24:0,England/BRIS-129659/2020|FR997339.1|2020-04-20:0,England/BRIS-128F04/2020|FR997262.1|2020-04-18:0,England/BRIS-12A9B9/2020|FR996927.1|2020-04-30:0,England/BRIS-1308B3/2020|20-04-13:0)88025:1,AUS/VIC221/2020|MT641651.1|20-03-20:0,Australia/VIC221/2020|EPI_ISL_419916|2020-03-20:0,Australia/VIC943/2020|EPI_ISL_1055352|2020-03-26:0,SouthKorea/KCDC2199/2020|EPI_ISL_506993|2020-04-04:0,SouthKorea/KCDC2198/2020|EPI_ISL_506992|2020-04-04:0,Australia/QLD1189/2020|EPI_ISL_639780|2020-03-27:0,Australia/QLD1187/2020|EPI_ISL_639778|2020-03-27:0)88024:1,(France/PAC-IHU-0126/2020|EPI_ISL_569323|2020-03-24:2,(France/PAC-IHU-0796/2020|EPI_ISL_568968|2020-05-03:2,France/PAC-IHU-0459/2020|EPI_ISL_569524|2020-04-05:0,IHUCOVID-0459|LR881477.1|?:0)88027:2,(IHUCOVID-0694|LR881576.1|?:0,France/PAC-IHU-0694/2020|EPI_ISL_568939|2020-04-14:0)88028:2,(France/PAC-IHU-0494/2020|EPI_ISL_569549|2020-04-03:0,IHUCOVID-0494|LR794666.1|?:0)88029:2,IHUCOVID-0378|LR794606.1|?:0,IHUCOVID-0230|LR881483.1|?:0,France/ARA-12125/2020|EPI_ISL_419177|2020-03-22:0,France/PAC-IHU-0230/2020|EPI_ISL_569393|2020-03-27:0)88026:1,((France/PAC-IHU-0246/2020|EPI_ISL_569406|2020-03-30:0,IHUCOVID-0246|LR794539.1|?:0)88031:1,IHUCOVID-0243|LR794542.1|?:0,France/PAC-IHU-0064/2020|EPI_ISL_569283|2020-03-19:0,France/PAC-IHU-0243/2020|EPI_ISL_569405|2020-03-30:0)88030:1,(((France/PAC-IHU-0542/2020|EPI_ISL_569583|2020-04-07:2,(IHUCOVID-0610|LR881829.1|?:0,France/PAC-IHU-0610/2020|EPI_ISL_568886|2020-04-11:0)88035:2,France/PAC-IHU-0534/2020|EPI_ISL_569577|2020-04-07:0,IHUCOVID-0534|LR881500.1|?:0)88034:1,(France/PAC-IHU-0191/2020|EPI_ISL_569359|2020-03-27:0,IHUCOVID-0191|LR794488.1|?:0)88036:1,(IHUCOVID-0631|LR881787.1|?:0,France/PAC-IHU-0631/2020|EPI_ISL_568902|2020-04-13:0)88037:4)88033:1,IHUCOVID-0453|LR794658.1|?:0,France/PAC-IHU-0453/2020|EPI_ISL_569520|2020-04-04:0)88032:1,(France/PAC-IHU-0492/2020|EPI_ISL_569547|2020-04-03:2,France/PAC-IHU-0326/2020|EPI_ISL_569455|2020-04-01:0,(France/PAC-IHU-0099/2020|EPI_ISL_569308|2020-03-22:0,IHUCOVID-0099|LR794442.1|?:0)88039:1,(France/PAC-IHU-0451/2020|EPI_ISL_569518|2020-04-04:0,IHUCOVID-0451|LR794659.1|?:0)88040:3,(IHUCOVID-0467|LR881476.1|?:0,France/PAC-IHU-0467/2020|EPI_ISL_569531|2020-04-05:0)88041:1)88038:1,((IHUCOVID-0527|LR881867.1|?:0,France/PAC-IHU-0527/2020|EPI_ISL_569573|2020-04-07:0)88043:1,France/IDF_HB_112004036505/2020|EPI_ISL_940354|2020-04-10:0,IHUCOVID-0423|LR794642.1|?:0,France/PAC-IHU-0423/2020|EPI_ISL_569498|2020-04-02:0,France/PAC-IHU-0303/2020|EPI_ISL_569444|2020-03-31:0)88042:1,France/IDF_HB_112004003559/2020|EPI_ISL_940352|2020-04-01:2,France/IDF_HB_112004029250/2020|EPI_ISL_940338|2020-04-08:2,France/NAQ-SC295/2020|EPI_ISL_666716|2020-05-05:1,(France/ARA-18275/2020|EPI_ISL_508965|2020-04-02:1,(France/PAC-IHU-0092/2020|EPI_ISL_569303|2020-03-22:0,IHUCOVID-0092|LR794432.1|?:0)88045:1,(IHUCOVID-0573|LR881526.1|?:0,France/PAC-IHU-0573/2020|EPI_ISL_569597|2020-04-09:0)88046:1)88044:1,(((IHUCOVID-0822|LR881607.1|?:0,France/PAC-IHU-0822/2020|EPI_ISL_568979|2020-05-15:0)88049:1,France/PAC-IHU-0817/2020|EPI_ISL_568977|2020-05-05:0,IHUCOVID-0817|LR881609.1|?:0,France/PAC-SC458/2020|EPI_ISL_649188|2020-05-14:0)88048:1,((IHUCOVID-0823|LR881603.1|?:0,France/PAC-IHU-0823/2020|EPI_ISL_568980|2020-05-13:0)88051:1,France/PAC-IHU-0808/2020|EPI_ISL_568972|2020-05-06:0,IHUCOVID-0808|LR881600.1|?:0)88050:1,France/PAC-SC459/2020|EPI_ISL_660741|2020-05-14:2,(IHUCOVID-0833|LR881606.1|?:0,France/PAC-IHU-0833/2020|EPI_ISL_568984|2020-05-19:0)88052:1)88047:1,(Netherlands/NH-RIVM-10213/2020|EPI_ISL_804448|2020-03-27:2,France/IDF_PSL_100/2020|EPI_ISL_1015098|2020-03-22:2,(Germany/BE-ChVir-W1550-4329/2020|EPI_ISL_753755|2020-06-17:2,France/OCC-31/2020|EPI_ISL_482889|2020-06-12:3,(France/OCC-28/2020|EPI_ISL_482886|2020-06-12:1,(France/OCC-81/2020|EPI_ISL_593892|2020-06-15:1,France/OCC-26/2020|EPI_ISL_482884|2020-06-10:1,France/OCC-36/2020|EPI_ISL_591544|2020-06-10:0,France/OCC-27/2020|EPI_ISL_482885|2020-06-15:1)88056:1,France/OCC-50/2020|EPI_ISL_593865|2020-06-30:1,France/OCC-24/2020|EPI_ISL_482882|2020-06-10:0,France/OCC-38/2020|EPI_ISL_591546|2020-06-12:0,France/OCC-80/2020|EPI_ISL_593891|2020-06-19:0,France/OCC-49/2020|EPI_ISL_593864|2020-06-19:0,France/OCC-48/2020|EPI_ISL_593863|2020-06-19:0,France/OCC-47/2020|EPI_ISL_593862|2020-06-19:0,France/OCC-46/2020|EPI_ISL_593861|2020-06-19:0,France/OCC-45/2020|EPI_ISL_593860|2020-06-19:0,France/OCC-44/2020|EPI_ISL_593859|2020-06-19:0,France/OCC-43/2020|EPI_ISL_593858|2020-06-19:0,France/OCC-42/2020|EPI_ISL_593857|2020-06-22:0,France/OCC-41/2020|EPI_ISL_593856|2020-06-17:0)88055:1,France/OCC-68/2020|EPI_ISL_593882|2020-08-28:5,(Germany/NW-UBI-112/2020|EPI_ISL_1181237|2020-06-16:1,Germany/NI-18B6/2020|EPI_ISL_745090|2020:0)88057:1,((France/OCC-22/2020|EPI_ISL_482880|2020-06-08:0,(France/OCC-51/2020|EPI_ISL_593866|2020-06-24:0,France/OCC-33/2020|EPI_ISL_591541|2020-06-08:0,France/OCC-40/2020|EPI_ISL_593855|2020-06-11:0)88060:1)88059:2,France/OCC-30/2020|EPI_ISL_482888|2020-06-10:2,(France/OCC-67/2020|EPI_ISL_593881|2020-06-11:1,France/OCC-29/2020|EPI_ISL_482887|2020-06-18:0)88061:2,France/OCC-25/2020|EPI_ISL_482883|2020-06-10:0,France/OCC-21/2020|EPI_ISL_482879|2020-06-08:0)88058:1,(France/OCC-23/2020|EPI_ISL_482881|2020-06-09:2,France/OCC-34/2020|EPI_ISL_591542|2020-06-09:0,France/OCC-79/2020|EPI_ISL_593890|2020-06-10:0)88062:1,Germany/BE-ChVir-W1547-4375/2020|EPI_ISL_753739|2020-06-11:0,France/OCC-32/2020|EPI_ISL_591099|2020-06-08:0,France/OCC-39/2020|EPI_ISL_591547|2020-06-12:0,France/OCC-37/2020|EPI_ISL_591545|2020-06-23:0,France/OCC-35/2020|EPI_ISL_591543|2020-06-10:0,Germany/BE-ChVir7623/2020|EPI_ISL_729557|2020-06-05:0)88054:3,France/IDF_HB_112003096529/2020|EPI_ISL_940515|2020-03-27:1,(Canada/QC-JUS-V5290505/2020|EPI_ISL_890826|2020-03-27:0,BGD/BCSIR_NILMRC_228/2020|MT755916.1|20-07-06:4)88063:1,France/IDF_HB_112004008261/2020|EPI_ISL_940492|2020-04-02:2,NewZealand/20VR2082/2020|EPI_ISL_579226|2020-04-10:1,(DRC/10373/2020|EPI_ISL_527495|2020-05-22:1,(DRC/11008/2020|EPI_ISL_527503|2020-05-24:0,DRC/11005/2020|EPI_ISL_527550|2020-05-24:0)88065:4)88064:1,France/ARA-SC390/2020|EPI_ISL_645193|2020-03-26:1,(Germany/BE-ChVir7621/2020|EPI_ISL_729555|2020-06-04:4,Germany/BE-ChVir-W1440-8273/2020|EPI_ISL_753968|2020-06-18:0)88066:1,(Germany/HH-hpi-p2410/2020|EPI_ISL_776482|2020-04-25:1,Qatar/QA-QU_07-1-G12/2020|EPI_ISL_1712957|2020-06-21:3)88067:1,Qatar/QA-QU_07-2-D2/2020|EPI_ISL_1713005|2020-06-01:2,Vietnam/HCMC-35003/2020|EPI_ISL_498182|2020-03-22:0,France/IDF_PSL_130/2020|EPI_ISL_1015101|2020-03-23:0,France/IDF_HB_112003063212/2020|EPI_ISL_940432|2020-03-17:0,Canada/QC-LSPQ-L00242018/2020|EPI_ISL_536303|2020-03-28:0,France/IDF_HB_112004006376/2020|EPI_ISL_940180|2020-04-02:0,France/IDF-220-95/2020|EPI_ISL_469284|2020-03-18:0)88053:1,Mali/M002830/2020|EPI_ISL_487466|2020-04-14:2,((France/PAC-SC456/2020|EPI_ISL_645212|2020-05-08:2,(France/PAC-SC442/2020|EPI_ISL_644707|2020-04-29:0,IHUCOVID-0793|LR881598.1|?:0,France/PAC-IHU-0793/2020|EPI_ISL_568967|2020-05-01:0)88070:1,France/PAC-SC437/2020|EPI_ISL_644705|2020-04-24:0,IHUCOVID-0739|LR881592.1|?:0,France/PAC-SC436/2020|EPI_ISL_644704|2020-04-23:0,France/PAC-SC439/2020|EPI_ISL_660732|2020-04-30:0,France/PAC-IHU-0739/2020|EPI_ISL_568954|2020-04-23:0)88069:1,France/PAC-SC444/2020|EPI_ISL_660735|2020-04-22:2,France/PAC-IHUCOVID-0742/2020|EPI_ISL_896125|2020-04-24:1,(IHUCOVID-0634|LR881825.1|?:0,France/PAC-IHU-0634/2020|EPI_ISL_568905|2020-04-13:0)88071:1,France/PAC-IHU-0811/2020|EPI_ISL_568974|2020-05-06:0,IHUCOVID-0811|LR881797.1|?:0,IHUCOVID-0702|LR881581.1|?:0,France/PAC-IHU-0702/2020|EPI_ISL_568942|2020-04-16:0)88068:1,(France/ARA-20768/2020|EPI_ISL_508913|2020-04-06:0,(France/PAC-IHU-0455/2020|EPI_ISL_569521|2020-04-04:0,IHUCOVID-0455|LR794661.1|?:0)88073:1)88072:1,France/OCC-IHUCOVID-1647/2020|EPI_ISL_860093|2020-04-14:3,Sweden/20-08561/2020|EPI_ISL_475109|2020-03-29:1,((IHUCOVID-0736|LR881590.1|?:0,France/PAC-IHU-0736/2020|EPI_ISL_568953|2020-04-22:0)88075:3,France/PAC-SC445/2020|EPI_ISL_644709|2020-04-22:0,France/PAC-IHU-0810/2020|EPI_ISL_568973|2020-05-06:0,France/PAC-SC438/2020|EPI_ISL_644706|2020-04-22:0)88074:1,France/PAC-SC435/2020|EPI_ISL_644703|2020-04-23:2,France/IDF_HB_112003109961/2020|EPI_ISL_940254|2020-03-31:1,France/IDF_HB_112003109834/2020|EPI_ISL_940247|2020-03-31:1,(Portugal/PT1051/2020|EPI_ISL_511598|2020-03-28:1,Portugal/PT0333/2020|EPI_ISL_454049|2020-03-18:0,Portugal/PT0374/2020|EPI_ISL_454090|2020-03-19:0)88076:1,(France/PAC-IHU-0548/2020|EPI_ISL_569586|2020-04-08:1,France/PAC-IHU-0299_Illu3/2020|EPI_ISL_2286210|2020-03:1,France/PAC-SC452/2020|EPI_ISL_644714|2020-04-02:0,IHUCOVID-0308|LR794580.1|?:0,France/PAC-IHU-0308/2020|EPI_ISL_569447|2020-03-31:0)88077:1,France/IDF_HB_112004019416/2020|EPI_ISL_940299|2020-04-06:1,France/IDF_HB_112004018703/2020|EPI_ISL_940294|2020-04-06:1,Portugal/IGC3492/2020|EPI_ISL_491191|2020-05-25:3,(Portugal/PT0712/2020|EPI_ISL_510971|2020-03-24:0,France/IDF_PSL_83/2020|EPI_ISL_1015250|2020-03-21:1)88078:2,(Nigeria/OS060-CV9/2020|EPI_ISL_455419|2020-03-29:1,(CotedIvoire/BKE0792/2020|EPI_ISL_614385|2020-08-04:4,(CotedIvoire/BKE0901/2020|EPI_ISL_681842|2020-08-20:3,CotedIvoire/C01-2459/2020|EPI_ISL_614347|2020-09-22:2,(CotedIvoire/BKE0629/2020|EPI_ISL_614378|2020-07-17:0,CotedIvoire/BKE0631/2020|EPI_ISL_614379|2020-07-17:0)88082:1)88081:3)88080:4)88079:3,France/IDF_HB_112003099742/2020|EPI_ISL_940525|2020-03-28:1,(((IHUCOVID-0540|LR881495.1|?:0,France/PAC-IHU-0540/2020|EPI_ISL_569582|2020-04-07:0)88085:1,IHUCOVID-0336|LR794588.1|?:0,France/PAC-IHU-0336/2020|EPI_ISL_569462|2020-04-01:0)88084:1,France/PAC-IHU-0332/2020|EPI_ISL_569459|2020-04-01:1,(IHUCOVID-0518|LR881494.1|?:0,France/PAC-IHU-0518/2020|EPI_ISL_569567|2020-04-06:0)88086:1)88083:1,((France/PAC-IHU-0208/2020|EPI_ISL_569373|2020-03-28:0,IHUCOVID-0208|LR794505.1|?:0)88088:1,France/PAC-IHU-0511/2020|EPI_ISL_569564|2020-04-06:0,IHUCOVID-0511|LR881499.1|?:0,France/PAC-IHU-8998_Illu1/2020|EPI_ISL_2286124|2020-03:0)88087:2,France/PAC-IHU-0456/2020|EPI_ISL_569522|2020-04-04:1,Luxembourg/LNS1055944/2020|EPI_ISL_429768|2020-03-23:1,France/PAC-SC249/2020|EPI_ISL_641534|2020-05-07:1,France/PAC-SC237/2020|EPI_ISL_641523|2020-03-29:1,Thailand/CU-SI2010568-NST/2020|EPI_ISL_976903|2020-03-28:1,France/PAC-IHU-0536/2020|EPI_ISL_569579|2020-04-07:1,France/PAC-IHU-0535/2020|EPI_ISL_569578|2020-04-07:1,France/IDF_HB_112003070172/2020|EPI_ISL_940467|2020-03-19:1,France/IDF_PSL_503/2020|EPI_ISL_1015117|2020-04-20:1,Norway/CS-10/2020|EPI_ISL_665259|2020-05-12:2,(Norway/CS-06/2020|EPI_ISL_665255|2020-04-27:2,Norway/CS-05/2020|EPI_ISL_665254|2020-04-19:0,Norway/CS-30/2020|EPI_ISL_666611|2020-04-22:0)88089:2,France/IDF_HB_112003063182/2020|EPI_ISL_940431|2020-03-17:1,France/PAC-IHU-0386/2020|EPI_ISL_569482|2020-03-27:1,France/IDF_HB_112004062139/2020|EPI_ISL_940428|2020-04-18:1,Canada/ON-PHL-20-80879/2020|EPI_ISL_965982|2020-03:1,Luxembourg/LNS6274573/2020|EPI_ISL_428962|2020-04-06:1,France/PAC-IHU-0286/2020|EPI_ISL_569432|2020-03-31:1,France/PAC-IHU-0258/2020|EPI_ISL_569416|2020-03-30:1,(France/PAC-IHU-0327/2020|EPI_ISL_569456|2020-04-01:1,France/PAC-IHU-0624/2020|EPI_ISL_568897|2020-04-12:0,IHUCOVID-0624|LR881547.1|?:0)88090:1,France/BRE-5687/2020|EPI_ISL_443292|2020-04-03:1,France/IDF-4843/2020|EPI_ISL_443260|2020-04-02:2,(Belgium/rega-0611919/2020|EPI_ISL_734493|2020-06-11:2,Belgium/rega-0507539/2020|EPI_ISL_734709|2020-05-07:0)88091:4,France/IDF_HB_112004019537/2020|EPI_ISL_940303|2020-04-06:1,((IHUCOVID-0473|LR881482.1|?:0,France/PAC-IHU-0473/2020|EPI_ISL_569537|2020-04-05:0)88093:1,France/IDF_HB_112004019491/2020|EPI_ISL_940302|2020-04-06:0,France/IDF_HB_112004040921/2020|EPI_ISL_940368|2020-04-10:0)88092:1,Norway/2526/2020|EPI_ISL_471175|2020-04-27:4,France/IDF_HB_112004003851/2020|EPI_ISL_940363|2020-04-01:2,(Senegal/6837/2020|EPI_ISL_486868|2020-04-21:3,(Senegal/9838/2020|EPI_ISL_498231|2020-04-25:1,Spain/PV-IBV-005139/2020|EPI_ISL_509634|2020-06-15:1)88095:3)88094:1,Senegal/6847/2020|EPI_ISL_486865|2020-04-02:3,France/IDF-IPP05499/2021|EPI_ISL_1554899|2021-04-08:1,(Australia/WA74/2020|EPI_ISL_512727|2020-07-07:2,England/MILK-83C05E/2020|OA979377.1|2020-07-16:0,England/MILK-83B7B4/2020|OA979368.1|2020-07-16:0,England/CAMC-94625A/2020|OA978813.1|2020-07-13:0)88096:5,(DRC/2938/2020|EPI_ISL_437353|2020-04-17:3,Japan/QH-329-037/2020|EPI_ISL_529135|2020-03-29:0)88097:2,Portugal/PT0601/2020|EPI_ISL_454324|2020-04-06:2,(IHUCOVID-0272|LR794559.1|?:0,(IHUCOVID-0612|LR881540.1|?:0,France/PAC-IHU-0612/2020|EPI_ISL_568888|2020-04-11:0)88099:7)88098:1,(England/LIVE-A984D/2020|20-07-07:6,((England/ALDP-6E2806/2020|OA979472.1|2020-07-01:1,England/ALDP-5D3C58/2020|OA980705.1|2020-06-19:0,England/ALDP-94EB66/2020|OA978353.1|2020-06-17:0)88102:1,England/ALDP-94EB75/2020|OA978103.1|2020-06-17:0)88101:2,(Scotland/CVR3900/2020|20-06-18:0,Scotland/QEUH-5FFF8A/2020|OA970622.1|2020-06-28:3)88103:3,((HongKong/HKU-200723-003/2020|EPI_ISL_497770|2020-06-22:0,(HongKong/HKPU-01142/2020|EPI_ISL_1018118|2020-06-22:0,HongKong/Homo-sapiens/HKG/Case1142/2020|MW181749.1|20-06-22:0,HongKong/HKPU-1142/2020|EPI_ISL_610210|2020-06-22:0)88106:2)88105:7,England/QEUH-5EB6B9/2020|OA970572.1|2020-06-16:3)88104:1,(Australia/NSW553/2020|EPI_ISL_455092|2020-05-18:2,AUS/VIC2393/2020|MT972240.1|20-06-29:4,(Australia/NSW2306/2020|EPI_ISL_500704|2020-05-20:0,AUS/VIC1950/2020|MT745655.1|20-06-09:0,Australia/NSW554/2020|EPI_ISL_455093|2020-05-20:0,Australia/VIC1950/2020|EPI_ISL_480674|2020-06-09:0)88108:2)88107:1,((PAK/SARS-CoV-2_148/2020|MW422129.1|20-05-30:1,PAK/SARS-CoV-2_106/2020|MW422087.1|20-04-30:2,(PAK/SARS-CoV-2_96/2020|MW422077.1|20-04-15:3,PAK/SARS-CoV-2_66/2020|MW422047.1|20-05-30:4,PAK/SARS-CoV-2_22/2020|MW422003.1|20-05-29:1,(Spain/IB-IBV-99007233/2020|EPI_ISL_541961|2020-05-28:1,Spain/IB-IBV-99007221/2020|EPI_ISL_541959|2020-05-28:0,(Spain/IB-IBV-99007209/2020|EPI_ISL_541956|2020-05-28:0,Spain/IB-IBV-99007245/2020|EPI_ISL_541964|2020-05-28:0)88113:1)88112:1,England/ALDP-94466F/2020|OA976734.1|2020-06-07:2)88111:1,PAK/SARS-CoV-2_34/2020|MW422015.1|20-05-29:1,Pakistan/NIH-45579/2020|EPI_ISL_468162|2020-06-02:2,Australia/NSW614/2020|EPI_ISL_490023|2020-06-13:3,Pakistan/NIH-68/2020|EPI_ISL_1406397|2020-06-06:5,Finland/23LS17H7/2020|EPI_ISL_759770|2020-10-23:9,England/ALDP-950B70/2020|OA976344.1|2020-06-14:0,England/ALDP-5D4C84/2020|OA980336.1|2020-06-18:2)88110:2,PAK/SARS-CoV-2_128/2020|MW422109.1|20-03-25:1,PAK/SARS-CoV-2_76/2020|MW422057.1|20-05-31:3,PAK/SARS-CoV-2_75/2020|MW422056.1|20-05-30:3,PAK/SARS-CoV-2_29/2020|MW422010.1|20-05-29:3,PAK/SARS-CoV-2_28/2020|MW422009.1|20-05-29:3,PAK/SARS-CoV-2_26/2020|MW422007.1|20-05-31:5,(PAK/SARS-CoV-2_143/2020|MW422124.1|20-05-30:0,PAK/SARS-CoV-2_144/2020|MW422125.1|20-05-30:0)88114:3,(PAK/SARS-CoV-2_83/2020|MW422064.1|20-04-24:0,PAK/SARS-CoV-2_84/2020|MW422065.1|20-04-29:0,PAK/SARS-CoV-2_27/2020|MW422008.1|20-05-30:0)88115:1,(PAK/SARS-CoV-2_81/2020|MW422062.1|20-05-31:0,PAK/SARS-CoV-2_82/2020|MW422063.1|20-05-31:0)88116:2,AUS/VIC1688/2020|MT612275.1|20-05-20:0,PAK/SARS-CoV-2_73/2020|MW422054.1|20:0,PAK/SARS-CoV-2_2/2020|MW421983.1|20-05-28:0)88109:2,(PAK/SARS-CoV-2_136/2020|MW422117.1|20-03-16:1,PAK/SARS-CoV-2_72/2020|MW422053.1|20-06-01:2,(PAK/SARS-CoV-2_139/2020|MW422120.1|20-05-30:0,PAK/SARS-CoV-2_140/2020|MW422121.1|20-05-30:0,PAK/SARS-CoV-2_9/2020|MW421990.1|20-05-31:0)88118:2)88117:2,PAK/SARS-CoV-2_134/2020|MW422115.1|20-03-16:2,PAK/SARS-CoV-2_133/2020|MW422114.1|20-03-22:4,PAK/SARS-CoV-2_117/2020|MW422098.1|20-04-23:1,PAK/SARS-CoV-2_115/2020|MW422096.1|20-04-20:1,PAK/SARS-CoV-2_111/2020|MW422092.1|20-04-30:1,(PAK/SARS-CoV-2_99/2020|MW422080.1|20-05-01:2,PAK/SARS-CoV-2_120/2020|MW422101.1|20-04-22:1,PAK/SARS-CoV-2_3/2020|MW421984.1|20-05-28:0)88119:1,PAK/SARS-CoV-2_95/2020|MW422076.1|20-04-22:3,PAK/SARS-CoV-2_61/2020|MW422042.1|20-05-30:2,PAK/SARS-CoV-2_57/2020|MW422038.1|20-05-30:1,(Pakistan/NIH-45143/2020|EPI_ISL_468160|2020-06-02:1,Denmark/DCGC-1281/2020|EPI_ISL_622419|2020-06-01:2)88120:1,(Pakistan/NIH-95/2020|EPI_ISL_1385812|2020-07-07:1,Pakistan/NIH-80/2020|EPI_ISL_1385810|2020-07-07:0,Pakistan/NIH-78/2020|EPI_ISL_1385806|2020-07-07:0,Pakistan/NIH-76/2020|EPI_ISL_1385800|2020-07-07:0)88121:3,PAK/SARS-CoV-2_109/2020|MW422090.1|20-05-11:4,(PAK/SARS-CoV-2_149/2020|MW422130.1|20-06-01:5,PAK/SARS-CoV-2_132/2020|MW422113.1|20-03-22:2,(PAK/SARS-CoV-2-KPK-KUST-SJTU/2020|MT879619.1|20-05-15:3,PAK/SARS-CoV-2_97/2020|MW422078.1|20-04-22:1,PAK/SARS-CoV-2_122/2020|MW422103.1|20-04-30:0)88123:2,Thailand/Bangkok-0067/2020|EPI_ISL_447009|2020-03-29:1,Belgium/ULG-10186/2020|EPI_ISL_455974|2020-05-11:3,UnitedArabEmirates/0423/2020|EPI_ISL_698597|2020-05-16:2,Pakistan/NIH-74/2020|EPI_ISL_1406401|2020-06-06:2,(PAK/SARS-CoV-2_78/2020|MW422059.1|20-05-31:0,England/ALDP-9532F0/2020|OA976482.1|2020-06-11:1)88124:1,PAK/JRCGR-KHI22/2020|MW447611.1|20-05-03:2,England/LEED-2A9EC1/2020|OA971562.1|2020-03-24:1,England/ALDP-49E980/2020|OA981536.1|2020-05-20:3,England/ALDP-94FFA5/2020|OA977281.1|2020-06-15:7,England/ALDP-6C47EF/2020|OA978211.1|2020-07-01:4,England/ALDP-505DF0/2020|OA981107.1|2020-06-25:4,England/LOND-1286F3D/2020|20-04-23:2,AUS/VIC2258/2020|MT972183.1|20-06-24:3,(England/ALDP-59C4DB/2020|OA980268.1|2020-06-13:0,England/ALDP-95AF2F/2020|OA977906.1|2020-06-13:0)88125:2,(England/ALDP-5276A2/2020|OA980797.1|2020-06-02:0,England/ALDP-5275F0/2020|OA980796.1|2020-06-02:0)88126:1,(England/ALDP-94D226/2020|OA978574.1|2020-06-14:0,England/ALDP-94D61B/2020|OA977160.1|2020-06-15:0,England/ALDP-94D60C/2020|OA976926.1|2020-06-14:0)88127:5,(USA/TX-HMH-1012/2020|EPI_ISL_542493|2020-04-13:0,USA/TX-HMH-1044/2020|EPI_ISL_542505|2020-04-09:0,USA/TX-HMH-1237/2020|EPI_ISL_542602|2020-04-15:0)88128:3,Zambia/ZMB-230/2020|EPI_ISL_977257|2020-03-24:0,Zambia/ZMB-223/2020|EPI_ISL_977364|2020-03-25:0)88122:1,((PAK/SARS-CoV-2_91/2020|MW422072.1|20-04-15:0,PAK/SARS-CoV-2_92/2020|MW422073.1|20-04-15:1)88130:2,(England/ALDP-5C746E/2020|OA980612.1|2020-06-19:0,England/ALDP-5C705B/2020|OA980277.1|2020-06-19:0,England/ALDP-5C70D3/2020|OA980273.1|2020-06-19:0)88131:6)88129:1,((UnitedArabEmirates/0462/2020|EPI_ISL_698632|2020-05-18:1,UnitedArabEmirates/0670/2020|EPI_ISL_698823|2020-05-15:1,(UnitedArabEmirates/0140/2020|EPI_ISL_698327|2020-05-18:1,UnitedArabEmirates/0327/2020|EPI_ISL_698503|2020-05-18:1,UnitedArabEmirates/0131/2020|EPI_ISL_698321|2020-05-18:1)88134:1,UnitedArabEmirates/0315/2020|EPI_ISL_698492|2020-05-18:0,UnitedArabEmirates/4206/2020|EPI_ISL_859986|2020-05-06:0,UnitedArabEmirates/0834/2020|EPI_ISL_698973|2020-05-19:0,UnitedArabEmirates/0564/2020|EPI_ISL_698724|2020-05-15:0,UnitedArabEmirates/0442/2020|EPI_ISL_698616|2020-05-17:0,UnitedArabEmirates/0648/2020|EPI_ISL_698804|2020-05-15:0)88133:2,(((England/MILK-9A6829/2020|OA972579.1|2020-08-31:0,England/MILK-9A6856/2020|OA972392.1|2020-08-31:1)88137:1,England/MILK-9A6847/2020|OA972397.1|2020-08-31:1,England/MILK-9A6874/2020|OA972587.1|2020-08-31:0,England/MILK-9A67D1/2020|OA972581.1|2020-08-31:0,England/MILK-9A67C2/2020|OA972580.1|2020-08-31:0)88136:3,(England/MILK-991715/2020|20-08-22:2,Scotland/CVR3978/2020|20-08-27:2,(England/QEUH-96B4D1/2020|OA968565.1|2020-08-14:0,England/QEUH-96B4C2/2020|OA968835.1|2020-08-14:0,England/QEUH-95E6EA/2020|OA969779.1|2020-08-06:0)88139:1,(Scotland/QEUH-9ACD51/2020|20-09-02:0,Scotland/CVR4185/2020|20-08-31:0)88140:1,England/ALDP-9B58CD/2020|OA994445.1|2020-08-28:0,England/MILK-973421/2020|OA984599.1|2020-08-20:0,England/QEUH-96BCD9/2020|OA968607.1|2020-08-14:0,Scotland/QEUH-99916A/2020|OA971943.1|2020-08-24:0,Scotland/QEUH-99909A/2020|OA971935.1|2020-08-24:0,England/QEUH-96F376/2020|OA967786.1|2020-08-17:0,England/QEUH-96F31C/2020|OA967785.1|2020-08-17:0,England/QEUH-96F17C/2020|OA967771.1|2020-08-17:0,England/QEUH-96EF91/2020|OA967764.1|2020-08-17:0,Scotland/CVR4024/2020|20-08-29:0,Scotland/CVR4027/2020|20-08-29:0,Scotland/QEUH-9982D1/2020|20-08-25:0,Scotland/QEUH-998A06/2020|20-08-24:0,Scotland/CVR3971/2020|20-08-22:0,Scotland/QEUH-998523/2020|20-08-24:0,Scotland/QEUH-9989EB/2020|20-08-24:0,Scotland/QEUH-98F3AD/2020|20-08-25:0,Scotland/QEUH-998A51/2020|20-08-24:0,Scotland/QEUH-998936/2020|20-08-24:0,Scotland/QEUH-998532/2020|20-08-24:0,Scotland/QEUH-99857E/2020|20-08-24:0)88138:7,((England/MILK-856DEE/2020|OA979419.1|2020-07-15:1,England/MILK-63E71D/2020|OA978390.1|2020-07-04:1,England/QEUH-7A84F8/2020|OA970671.1|2020-07-12:0,England/MILK-752B16/2020|OA979663.1|2020-06-29:0,England/MILK-63E7C2/2020|OA978396.1|2020-07-04:0,England/MILK-63E6D4/2020|OA978380.1|2020-07-04:0,England/MILK-628628/2020|OA980212.1|2020-07-05:0,England/MILK-639D7A/2020|OA979970.1|2020-07-04:0,England/MILK-639C22/2020|OA979959.1|2020-07-04:0,England/MILK-6239BB/2020|OA979931.1|2020-07-06:0,England/MILK-618852/2020|OA979909.1|2020-07-06:0)88142:2,(England/ALDP-9503A5/2020|20-06-17:0,England/ALDP-955100/2020|20-06-12:0)88143:3)88141:2,England/ALDP-955F15/2020|OA976007.1|2020-06-08:1,England/ALDP-59FB00/2020|OA980837.1|2020-06-14:1,England/ALDP-52B87B/2020|OA980809.1|2020-06-01:1,England/QEUH-89971E/2020|OA970097.1|2020-07-26:1,(England/ALDP-74527B/2020|OA979626.1|2020-06-29:0,England/ALDP-66511F/2020|OA977433.1|2020-07-03:0,England/ALDP-689A65/2020|OA973786.1|2020-07-02:0,England/ALDP-689A74/2020|OA973785.1|2020-07-02:0)88144:4,England/QEUH-79C8EC/2020|OA970654.1|2020-07-15:0,England/ALDP-94D0A4/2020|OA978569.1|2020-06-16:0,England/ALDP-8EF658/2020|OA978487.1|2020-06-25:0,England/ALDP-95D28D/2020|OA975433.1|2020-06-16:0,England/ALDP-95522B/2020|OA975381.1|2020-06-12:0,England/QEUH-79C5B8/2020|OA970321.1|2020-07-16:0,England/QEUH-79094F/2020|OA970277.1|2020-07-15:0,England/ALDP-94D7CD/2020|OA976958.1|2020-06-18:0,England/ALDP-6FF8BB/2020|OA979841.1|2020-06-29:0)88135:3)88132:1,(Norway/2785/2020|EPI_ISL_493355|2020-06-23:1,(Denmark/DCGC-1323/2020|EPI_ISL_617996|2020-06-08:0,Denmark/DCGC-1280/2020|EPI_ISL_618097|2020-06-15:0)88146:1)88145:5,(Australia/NSW632/2020|EPI_ISL_490041|2020-06-16:1,Australia/NSW1034/2020|EPI_ISL_593686|2020-06-16:0,Australia/NSW1139/2020|EPI_ISL_593749|2020-06-16:0)88147:6,(Australia/NSW618/2020|EPI_ISL_490027|2020-06-19:1,Australia/NSW620/2020|EPI_ISL_490029|2020-06-19:0)88148:5,(Sweden/SE00307469/2021|EPI_ISL_1362119|2021-02-26:0,(Sweden/SE00229769/2021|EPI_ISL_1197493|2021-02-08:1,((Sweden/SUS0000228/2021|EPI_ISL_1239162|2021-03-03:2,Sweden/SE00314080/2021|EPI_ISL_1417550|2021-03-01:1,Sweden/SE00314357/2021|EPI_ISL_1417457|2021-03-01:1,(Sweden/SE00356726/2021|EPI_ISL_1604639|2021-03-16:1,Sweden/SE00317307/2021|EPI_ISL_1418052|2021-03-01:0)88153:1,Sweden/SE00292962/2021|EPI_ISL_1362362|2021-02-23:0,Sweden/SE00326921/2021|EPI_ISL_1602631|2021-03-04:0,Norway/6750/2021|EPI_ISL_1385965|2021-03-15:0)88152:2,Denmark/DCGC-75405/2021|EPI_ISL_1883976|2021-03-08:2,Sweden/21-20451/2021|EPI_ISL_2196711|2021-01-20:1,Sweden/SE00225317/2021|EPI_ISL_1198270|2021-02-06:0,Sweden/DC107371861/2021|EPI_ISL_1599945|2021-02-16:0,Sweden/SE00345136/2021|EPI_ISL_1602471|2021-03-11:0,Sweden/SE00334137/2021|EPI_ISL_1602457|2021-03-08:0,Sweden/SE00322793/2021|EPI_ISL_1417465|2021-03-03:0,Sweden/SE00215862/2021|EPI_ISL_1199950|2021-02-03:0)88151:1,Sweden/SE00232253/2021|EPI_ISL_1197492|2021-02-08:0,Sweden/SE00189300/2021|EPI_ISL_1199046|2021-01-26:0,Sweden/SE00225301/2021|EPI_ISL_1198271|2021-02-06:0,Sweden/SE00218745/2021|EPI_ISL_1198269|2021-02-04:0,Sweden/SE00161432/2021|EPI_ISL_1192694|2021-01-18:0,Sweden/SE00163448/2021|EPI_ISL_1192693|2021-01-18:0,Sweden/SE00156469/2021|EPI_ISL_1192692|2021-01-15:0)88150:1)88149:18,AUS/VIC2392/2020|MT972239.1|20-06-29:3,Australia/NSW2387/2020|EPI_ISL_678310|2020-05-31:3,Australia/NSW2429/2020|EPI_ISL_527014|2020-06-21:2,(Denmark/DCGC-1950/2020|EPI_ISL_618245|2020-07-20:4,(Denmark/DCGC-2554/2020|EPI_ISL_616530|2020-08-17:0,Denmark/DCGC-2555/2020|EPI_ISL_616531|2020-08-17:0)88155:5)88154:4,Germany/BE-ChVir-W1546-8284/2020|EPI_ISL_753736|2020-06-12:2,Germany/NW-UBI-65/2020|EPI_ISL_1181190|2020-06-16:3,Japan/IC-0057/2020|EPI_ISL_591399|2020-06:6,(PAK/JRCGR-KHI32/2020|MW447635.1|20-06-14:1,PAK/JRCGR-KHI10/2020|MW447625.1|20-06-14:1)88156:5,PAK/SARS-CoV-2_30/2020|MW422011.1|20-05-29:2,PAK/SARS-CoV-2_53/2020|MW422034.1|20-05-30:3,PAK/SARS-CoV-2_93/2020|MW422074.1|20-04-15:4,Pakistan/NIH-45090/2020|EPI_ISL_468161|2020-06-02:2,(Portugal/R147/2020|EPI_ISL_491280|2020-05-21:5,(AUS/VIC1679/2020|MT612267.1|20-05-16:0,AUS/VIC1607/2020|MT612208.1|20:0)88158:1)88157:1,SouthKorea/KCDC2683/2020|EPI_ISL_522464|2020-06-27:2,SouthKorea/KDCA0487/2020|EPI_ISL_850199|2020-06-08:7,Zambia/ZMB-229/2020|EPI_ISL_977367|2020-03-25:2,England/ALDP-94A380/2020|OA978519.1|2020-06-11:5,England/ALDP-952974/2020|OA975819.1|2020-06-11:7,Pakistan/NIH-44/2020|EPI_ISL_1711673|2020-10-10:10,AUS/VIC1949/2020|MT745654.1|20-06-09:8,(PAK/SARS-CoV-2_6/2020|MW421987.1|20-05-29:0,PAK/SARS-CoV-2_14/2020|MW421995.1|20-05-30:0)88159:4,AUS/VIC1511/2020|MT612167.1|20-05-01:0,Oman/RESP-20-6417/2020|EPI_ISL_457996|2020-03-29:0,PAK/SARS-CoV-2_125/2020|MW422106.1|20-04-16:0,PAK/SARS-CoV-2_124/2020|MW422105.1|20-04-22:0,PAK/SARS-CoV-2_114/2020|MW422095.1|20-04-30:0,PAK/SARS-CoV-2_110/2020|MW422091.1|20-04-26:0,PAK/SARS-CoV-2_104/2020|MW422085.1|20-04-24:0,PAK/SARS-CoV-2_11/2020|MW421992.1|20-05-31:0,PAK/SARS-CoV-2_10/2020|MW421991.1|20-05-31:0,AUS/VIC1800/2020|MT745608.1|20-05-05:0,AUS/VIC1584/2020|MT612193.1|20-05-06:0,AUS/VIC1582/2020|MT612191.1|20:0,Northern_Ireland/NIRE-FB6F7/2020|20-03-26:0,AUS/VIC1585/2020|MT612194.1|20-05-06:0)88100:1,(((France/PAC-IHU-0214/2020|EPI_ISL_569379|2020-03-28:0,IHUCOVID-0214|LR794507.1|?:0)88162:1,(France/PAC-IHU-0333/2020|EPI_ISL_569460|2020-04-01:0,IHUCOVID-0333|LR794592.1|?:0)88163:1)88161:1,France/PAC-IHU-0095/2020|EPI_ISL_569306|2020-03-22:1,France/PAC-IHU-0072/2020|EPI_ISL_569289|2020-03-20:1,France/PAC-IHU-0361/2020|EPI_ISL_569474|2020-03-22:1,France/PAC-IHU-0318/2020|EPI_ISL_569450|2020-03-23:2,(France/PAC-IHU-0209/2020|EPI_ISL_569374|2020-03-28:0,IHUCOVID-0209|LR794506.1|?:0)88164:1,IHUCOVID-0361|LR794611.1|?:0,IHUCOVID-0647|LR881561.1|?:0,France/PAC-IHU-0647/2020|EPI_ISL_568911|2020-03-20:0)88160:1,(France/PAC-IHUCOVID-0920/2020|EPI_ISL_900094|2020-04-03:1,(France/PAC-IHU-0172/2020|EPI_ISL_569348|2020-03-25:0,IHUCOVID-0172|LR794478.1|?:0)88166:3,(IHUCOVID-0160|LR794470.1|?:0,France/PAC-IHU-0162/2020|EPI_ISL_569343|2020-03-24:0,IHUCOVID-0162|LR794473.1|?:0)88167:2,(IHUCOVID-0923|LR881614.1|?:0,France/PAC-IHU-0923/2020|EPI_ISL_568992|2020-04-03:0)88168:1,IHUCOVID-0530|LR881498.1|?:0,France/PAC-IHU-0530/2020|EPI_ISL_569574|2020-04-07:0,France/PAC-IHU-0375/2020|EPI_ISL_569477|2020-03-26:0)88165:2,(France/ARA-22088/2020|EPI_ISL_508996|2020-04-08:1,France/ARA-31118/2020|EPI_ISL_678537|2020-04-27:1,France/ARA-24538/2020|EPI_ISL_676548|2020-04-14:1)88169:2,(Senegal/2865/2020|EPI_ISL_481234|2020-04-07:4,France/IDF_PSL_182/2020|EPI_ISL_1015232|2020-03-18:1,France/IDF_HB_112004019545/2020|EPI_ISL_940304|2020-04-06:2,France/IDF-4432/2020|EPI_ISL_443317|2020-03-23:2,Thailand/Bangkok-CONI-0097/2020|EPI_ISL_458026|2020-04-02:1)88170:1,((IHUCOVID-0551|LR881514.1|?:0,France/PAC-IHU-0551/2020|EPI_ISL_569589|2020-04-08:0)88172:1,France/PAC-IHU-0109/2020|EPI_ISL_569314|2020-03-23:0,IHUCOVID-0109|LR794448.1|?:0)88171:2,(France/PAC-SC453/2020|EPI_ISL_660738|2020-05-06:1,(IHUCOVID-0786|LR881805.1|?:0,France/PAC-IHU-0786/2020|EPI_ISL_568962|2020-04-29:0)88174:2,(France/PAC-IHU-0781/2020|EPI_ISL_568958|2020-04-27:0,IHUCOVID-0781|LR881807.1|?:0,IHUCOVID-0785|LR881593.1|?:0,France/PAC-IHU-0785/2020|EPI_ISL_568961|2020-04-29:0)88175:2,(IHUCOVID-0733|LR881583.1|?:0,France/PAC-IHU-0733/2020|EPI_ISL_568952|2020-04-22:0)88176:3,France/PAC-IHU-0576/2020|EPI_ISL_569599|2020-04-09:0,IHUCOVID-0576|LR881527.1|?:0,IHUCOVID-0309|LR794581.1|?:0,France/PAC-IHU-0309/2020|EPI_ISL_569448|2020-03-31:0)88173:2,(Luxembourg/LNS2629386/2020|EPI_ISL_434514|2020-04-16:1,((Luxembourg/LNS3660996/2020|EPI_ISL_459896|2020-05-14:1,Luxembourg/LNS5507695/2020|EPI_ISL_459899|2020-05-15:0,Luxembourg/LNS0681882/2020|EPI_ISL_459893|2020-05-15:0,Luxembourg/LNS6387933/2020|EPI_ISL_459900|2020-05-15:0)88179:1,Luxembourg/LNS6469209/2020|EPI_ISL_459901|2020-05-19:1,Luxembourg/LNS7820945/2020|EPI_ISL_459906|2020-05-18:3,Luxembourg/LNS1646752/2020|EPI_ISL_459894|2020-05-12:0,Luxembourg/LNS3325407/2020|EPI_ISL_740289|2020-06-08:0,Luxembourg/LNS6862754/2020|EPI_ISL_459903|2020-05-19:0,Luxembourg/LNS1586475/2020|EPI_ISL_445075|2020-05-08:0)88178:2,Luxembourg/LNS0188413/2020|EPI_ISL_434495|2020-04-12:0,Luxembourg/LNS1673015/2020|EPI_ISL_434488|2020-04-21:1)88177:2,((Portugal/PT1618/2020|EPI_ISL_693619|2020-07-09:1,Portugal/PT1591/2020|EPI_ISL_693596|2020-07-03:0,Portugal/PT1616/2020|EPI_ISL_693618|2020-07-08:0)88181:4,Portugal/R140/2020|EPI_ISL_491277|2020-05-21:0)88180:2,(France/OCC-SC424/2020|EPI_ISL_660377|2020-04-12:1,France/ARA-SC134/2020|EPI_ISL_700398|2020-05-09:1)88182:1,(France/IDF_HB_112003069763/2020|EPI_ISL_940458|2020-03-19:0,France/60003NG/2020|MT470105.1|20-03:1)88183:1,(France/IDF_HB_112003064742/2020|EPI_ISL_940445|2020-03-17:0,(France/IDF_PSL_46/2020|EPI_ISL_1015084|2020-03-20:1,France/IDF_PSL_55/2020|EPI_ISL_1015106|2020-03-23:1,(France/IDF_PSL_44/2020|EPI_ISL_1015109|2020-03-28:0,France/IDF_PSL_50/2020|EPI_ISL_1015087|2020-03-20:0)88186:1,France/IDF_PSL_51/2020|EPI_ISL_1015096|2020-03-21:0,France/IDF_HB_662003055587/2020|EPI_ISL_1296391|2020-03-16:0,France/IDF_PSL_52/2020|EPI_ISL_1015097|2020-03-21:0,France/IDF_PSL_49/2020|EPI_ISL_1015086|2020-03-20:0,France/IDF_PSL_58/2020|EPI_ISL_1015013|2020-03-19:0,France/IDF_PSL_47/2020|EPI_ISL_1015007|2020-03-20:0)88185:1,France/PDL-SC601/2020|EPI_ISL_645217|2020-03-12:1)88184:1,((Germany/BE-ChVir-W1532-5774/2020|EPI_ISL_753764|2020-04-05:0,(Germany/BE-ChVir-W1447-8299/2020|EPI_ISL_753808|2020-06-23:2,(Germany/BE-ChVir-W1428-8266/2020|EPI_ISL_753807|2020-06-28:2,Germany/BE-ChVir-W1648-8286/2020|EPI_ISL_753809|2020-07-01:1)88190:1)88189:1)88188:1,(Germany/BE-ChVir-W1304-8152/2020|EPI_ISL_753806|2020-05-03:1,Germany/BE-ChVir-W1302-8173/2020|EPI_ISL_753805|2020-04-29:0)88191:3)88187:3,(France/IDF_PSL_70/2020|EPI_ISL_1015066|2020-03-17:1,(IHUCOVID-0555|LR881517.1|?:0,France/PAC-IHU-0555/2020|EPI_ISL_569592|2020-04-08:0)88193:3)88192:1,England/BIRM-61B75/2020|20-03-24:1,France/ARA-15296/2020|EPI_ISL_508903|2020-03-27:1,France/ARA-20869/2020|EPI_ISL_508990|2020-04-06:2,France/ARA-21170/2020|EPI_ISL_508916|2020-04-07:1,France/ARA-33366/2020|EPI_ISL_678542|2020-05-03:4,France/ARA-SC401/2020|EPI_ISL_641547|2020-04-14:1,France/IDF_HB_112003053415/2020|EPI_ISL_940415|2020-03-14:2,France/IDF_HB_112003064511/2020|EPI_ISL_940439|2020-03-17:2,France/IDF_HB_112003069753/2020|EPI_ISL_940457|2020-03-19:2,France/NAQ-SC589/2020|EPI_ISL_663238|2020-05-19:4,France/PAC-IHU-0249/2020|EPI_ISL_569409|2020-03-30:3,France/PAC-IHU-0299/2020|EPI_ISL_569442|2020-03-31:1,France/PAC-SC236/2020|EPI_ISL_641522|2020-03-28:1,France/PAC-SC247/2020|EPI_ISL_641532|2020-04-24:3,Germany/HH-hpi-p2425/2020|EPI_ISL_776494|2020-04-26:3,Norway/2466/2020|EPI_ISL_471173|2020-04-21:1,Norway/2508/2020|EPI_ISL_481218|2020-04-13:2,Norway/2534/2020|EPI_ISL_471176|2020-05-04:2,Portugal/PT1437/2020|EPI_ISL_511396|2020-03-26:1,Russia/CRIE180117/2020|EPI_ISL_479623|2020-04-01:1,(Turkey/HSGM-4698/2020|EPI_ISL_437332|2020-03-18:2,(England/LIVE-A2D81/2020|20-05-19:1,England/LIVE-A0A6E/2020|20-06-17:2,England/QEUH-53E918/2020|OA969463.1|2020-05-18:0,England/LIVE-A2DBE/2020|20-05-20:0)88195:5)88194:1,UnitedArabEmirates/0874/2020|EPI_ISL_699013|2020-05-19:5,(Portugal/R150/2020|EPI_ISL_491281|2020-05-21:4,(France/IDF-HMN-21042080498/2021|EPI_ISL_1756180|2021-01-25:2,(France/IDF-HMN-21042080497/2021|EPI_ISL_2179635|2021-01-18:0,France/IDF-HMN-21042080500/2021|EPI_ISL_2179597|2021-03-01:1,(France/IDF-HMN-21042080499/2021|EPI_ISL_2179601|2021-02-01:0,France/IDF-HMN-21042080496/2021|EPI_ISL_2179598|2021-01-04:0)88199:1)88198:2,France/IDF-HMN-21042080495/2020|EPI_ISL_1756179|2020-12-18:0,France/IDF-HMN-21042080494/2020|EPI_ISL_2179600|2020-11-30:0)88197:17)88196:2,(Norway/2514/2020|EPI_ISL_2225698|2020-05-06:2,((Netherlands/ZH-EMC-1023/2020|EPI_ISL_722311|2020-11-24:1,Denmark/DCGC-2442/2020|EPI_ISL_617617|2020-08-10:3,(((England/QEUH-9F98EB/2020|OA993397.1|2020-09-26:1,England/QEUH-9F9A30/2020|20-09-26:0,England/QEUH-9F9A30/2020|EPI_ISL_595745|2020-09-26:0)88205:2,England/MILK-9764F1/2020|OA984566.1|2020-08-20:1,England/QEUH-98FD90/2020|20-08-25:0,England/MILK-97650D/2020|OA984689.1|2020-08-20:0)88204:1,England/QEUH-95EE88/2020|OA969824.1|2020-08-05:1)88203:1,(((Scotland/QEUH-969725/2020|OA968481.1|2020-08-14:0,England/MILK-99486A/2020|OA974435.1|2020-08-25:1)88208:1,England/ALDP-9BDC7E/2020|OA983619.1|2020-09-09:1,NorthernIreland/QEUH-9696FB/2020|OA968474.1|2020-08-14:0,NorthernIreland/QEUH-969D14/2020|OA968287.1|2020-08-14:0,Denmark/DCGC-2667/2020|EPI_ISL_617887|2020-08-17:0,Denmark/DCGC-2590/2020|EPI_ISL_617826|2020-08-17:0,Germany/HE-Cento-37092315/2020|EPI_ISL_815272|2020-08-11:0,Denmark/DCGC-2737/2020|EPI_ISL_616482|2020-08-17:0,Denmark/DCGC-2733/2020|EPI_ISL_616478|2020-08-17:0)88207:1,((England/MILK-993C23/2020|OA974389.1|2020-08-27:0,England/MILK-99A327/2020|OA972885.1|2020-08-30:1,(England/MILK-9C4719/2020|OA982530.1|2020-09-07:0,England/MILK-9A93CB/2020|OA973261.1|2020-09-01:0)88211:1)88210:1,England/MILK-994DB6/2020|OA974476.1|2020-08-25:2)88209:2,((England/CAMC-B22823/2020|OB995141.1|2020-11-01:1,England/CAMC-B321BC/2020|OC996699.1|2020-11-05:1,(England/QEUH-B3F762/2020|OC996267.1|2020-11-08:0,England/QEUH-B31A3A/2020|OB994113.1|2020-11-04:0)88214:1,England/ALDP-B25161/2020|OB994581.1|2020-11-04:0,England/ALDP-B25170/2020|OB994575.1|2020-11-04:0,England/QEUH-B69310/2020|OC997894.1|2020-11-11:0,England/QEUH-B6934D/2020|OC997893.1|2020-11-11:0,England/QEUH-B808AB/2020|OD900352.1|2020-11-14:0,England/ALDP-B25125/2020|OB994569.1|2020-11-04:0,England/QEUH-B3F6FC/2020|OC996242.1|2020-11-08:0,England/ALDP-B2518F/2020|OB994257.1|2020-11-04:0,England/ALDP-B25143/2020|OB994250.1|2020-11-04:0,England/ALDP-B25134/2020|OB994244.1|2020-11-04:0)88213:1,(England/PHEC-14FD67/2020|20-12-15:2,England/QEUH-B10891/2020|OB990583.1|2020-11-02:1,England/QEUH-B68B0A/2020|OB996636.1|2020-11-11:0)88215:1,(England/PHEC-14D5CB/2020|20-11-13:1,England/QEUH-B2E809/2020|OC997569.1|2020-11-03:0,England/ALDP-B2626D/2020|OB994308.1|2020-11-04:0,England/QEUH-B31BBF/2020|OB994138.1|2020-11-04:0,England/QEUH-B10679/2020|OB990660.1|2020-11-02:0,England/PHEC-14FA42/2020|20-12-11:0,England/QEUH-BCCE38/2020|OD904084.1|2020-11-26:0)88216:2,(England/QEUH-B31AC1/2020|OB994123.1|2020-11-04:1,England/QEUH-AAF31F/2020|OB988812.1|2020-10-19:2)88217:1,England/QEUH-B3F771/2020|OC996237.1|2020-11-08:2,England/ALDP-B248E5/2020|OB994872.1|2020-11-04:1,Ireland/WW-NVRL-78IRL70744/2020|EPI_ISL_752541|2020-11-22:2,(England/QEUH-B68EA7/2020|OC998381.1|2020-11-11:0,England/QEUH-B68E7A/2020|OC998698.1|2020-11-11:0,England/QEUH-B6A388/2020|OC998736.1|2020-11-11:0,England/QEUH-B7C1C5/2020|OC999902.1|2020-11-13:0)88218:3,(England/QEUH-BA1ADB/2020|OD898220.1|2020-11-18:0,England/QEUH-BA11D6/2020|OD898194.1|2020-11-18:0,England/ALDP-BBADF4/2020|OD903168.1|2020-11-20:0)88219:3,England/QEUH-B693C5/2020|OC997896.1|2020-11-11:0,England/ALDP-B5E6D9/2020|OB996545.1|2020-11-09:0,England/ALDP-B472C0/2020|OB997738.1|2020-11-07:0,England/ALDP-B248D6/2020|OB994871.1|2020-11-04:0,England/QEUH-B2C9AE/2020|OB994393.1|2020-11-01:0,England/QEUH-B2BE46/2020|OB994387.1|2020-11-01:0,England/QEUH-B80EF4/2020|OC999743.1|2020-11-14:0,England/QEUH-B9F5EE/2020|OD908669.1|2020-11-18:0,England/QEUH-B0F75C/2020|OB991078.1|2020-11-02:0,England/QEUH-A9EFB5/2020|OB986648.1|2020-10-20:0,England/ALDP-A9440B/2020|OB986514.1|2020-10-19:0,England/ALDP-A6CF29/2020|OB983821.1|2020-10-14:0,England/ALDP-A6CEFF/2020|OB983817.1|2020-10-14:0,England/CAMC-A57B1E/2020|OA995616.1|2020-10-08:0,England/ALDP-9FD4F2/2020|OA992256.1|2020-10-01:0,England/ARCH-REACT0001174/2020|20-10-01:0,England/ALDP-BC8E3C/2020|OD949349.1|2020-11-22:0,England/QEUH-A60B7C/2020|20-10-12:0,England/ALDP-B27369/2020|20-11-04:0,England/QEUH-AAC86E/2020|20-10-21:0,England/ALDP-AA3F26/2020|20-10-22:0)88212:1,((England/QEUH-9993CE/2020|OA971975.1|2020-08-24:1,Switzerland/240078/2020|LR880639.1|20-08-10:0,Switzerland/UR-ETHZ-240082/2020|EPI_ISL_523919|2020-08-11:0,Switzerland/UR-ETHZ-240077/2020|EPI_ISL_523915|2020-08-10:0)88221:1,CzechRepublic/NRL-8631/2020|EPI_ISL_568577|2020-09-04:6,(Switzerland/BL-ETHZ-300323/2020|EPI_ISL_603355|2020-09-26:0,Switzerland/300323/2020|LR898601.1|20-09-26:0)88222:4,England/ALDP-981CFB/2020|OA974846.1|2020-08-09:0,Denmark/DCGC-2425/2020|EPI_ISL_617507|2020-08-10:0,Ireland/KK-NVRL-72IRL11143/2020|EPI_ISL_528462|2020-08-12:0)88220:1,(((England/NORT-2A552A/2020|20-09-26:0,England/NORT-2A595B/2020|20-09-30:0)88225:1,England/NORT-2A519F/2020|20-09-22:0,England/NORT-2A5733/2020|20-09-28:0)88224:1,England/QEUH-9F57B5/2020|OA993077.1|2020-09-25:0,England/QEUH-A21245/2020|OA992056.1|2020-10-01:1)88223:1,((England/QEUH-BA09EE/2020|OD907254.1|2020-11-18:1,England/CAMC-B361B8/2020|OB993287.1|2020-11-05:1,England/QEUH-AAE653/2020|OB988548.1|2020-10-22:0,(England/QEUH-B6753A/2020|OC998879.1|2020-11-11:0,England/QEUH-B6750D/2020|OC998874.1|2020-11-11:0)88228:2)88227:1,England/NORT-2A5FB3/2020|20-10-12:1,England/QEUH-B113EA/2020|OB991468.1|2020-11-02:2,England/QEUH-AAE0BF/2020|OB988517.1|2020-10-22:1,England/QEUH-AAE082/2020|OB988515.1|2020-10-22:0,England/QEUH-A9ADCE/2020|OB986577.1|2020-10-20:0,England/ALDP-A514BF/2020|OA996000.1|2020-10-06:0,England/ALDP-A51491/2020|OA995997.1|2020-10-06:0,England/QEUH-9FAA6C/2020|OA992495.1|2020-09-29:0,England/NORT-2A5F68/2020|20-10-11:0,England/NORT-2A5F59/2020|20-10-11:0,England/NORT-2A5FC2/2020|20-10-12:0,England/NORT-2A5F77/2020|20-10-11:0,England/NORT-2A5F4A/2020|20-10-11:0,England/NORT-2A5FD1/2020|20-10-12:0)88226:1,(England/QEUH-9D3692/2020|20-09-18:1,England/QEUH-9DCC88/2020|OA990564.1|2020-09-21:1,England/QEUH-9DA5F8/2020|OA999612.1|2020-09-22:0,England/QEUH-9CE4AF/2020|OA994617.1|2020-09-17:0,England/QEUH-9CE4DC/2020|OA994180.1|2020-09-17:0,England/QEUH-9CE463/2020|OA994171.1|2020-09-17:0,England/QEUH-9C8F2C/2020|OA982769.1|2020-09-14:0)88229:2,(England/ALDP-AA35F7/2020|20-10-22:2,(England/MILK-AB7ED7/2020|20-10-21:2,Italy/LAZ-INMI-124/2020|EPI_ISL_746831|2020-12-18:3,Rwanda/NRLNAT1004/2020|EPI_ISL_735444|2020-10-19:0,Switzerland/BS-ETHZ-321468/2020|EPI_ISL_603682|2020-10-14:0,321468|LR962975.1|20-10-14:0,Switzerland/BL-UHB-42489640/2020|EPI_ISL_930871|2020-10-17:0,Switzerland/BL-UHB-42489551/2020|EPI_ISL_930867|2020-10-17:0)88231:1,(Belgium/ULG-10905/2020|EPI_ISL_678447|2020-11-14:4,(Belgium/ULG-11494/2020|EPI_ISL_925448|2020-10-22:2,Belgium/ULG-11535/2020|EPI_ISL_925479|2020-10-19:0,Belgium/ULG-10838/2020|EPI_ISL_666873|2020-10-27:0,Belgium/ULG-11547/2020|EPI_ISL_925491|2020-10-27:0)88233:1,Wales/ALDP-9CD367/2020|OA981843.1|2020-09-16:0,Belgium/ULG-10863/2020|EPI_ISL_678407|2020-11-13:0,Belgium/ULG-11485/2020|EPI_ISL_925440|2020-10-09:0)88232:1,England/CAMC-AEAC2C/2020|OB988914.1|2020-10-26:1,England/CAMC-9D726D/2020|20-09-18:0,England/MILK-A0646E/2020|OA997856.1|2020-10-01:0)88230:1,((England/NOTT-113BCC/2020|20-09-28:1,England/NOTT-1134EF/2020|20-09-19:1,England/MILK-9EE6C1/2020|OA990200.1|2020-09-23:3,(England/NOTT-113133/2020|20-09-10:0,England/NOTT-113722/2020|20-09-21:0)88236:1,England/NOTT-11328B/2020|20-09-13:0,England/QEUH-9F40BB/2020|OA993026.1|2020-09-25:0,England/ALDP-9EA22B/2020|OA989673.1|2020-09-24:0,England/NOTT-113476/2020|20-09-18:0,England/CAMC-9C02C1/2020|20-09-09:0,England/NOTT-1133B5/2020|20-09-15:0,England/NOTT-113045/2020|20-09-09:0,England/NOTT-113063/2020|20-09-10:0,England/NOTT-113221/2020|20-09-13:0,England/NOTT-11379B/2020|20-09-22:0,England/NOTT-1132B8/2020|20-09-14:0,England/NOTT-113379/2020|20-09-16:0,England/NOTT-113212/2020|20-09-13:0,England/NOTT-1134A3/2020|20-09-19:0,England/NOTT-11334C/2020|20-09-16:0,England/NOTT-11342B/2020|20-09-17:0,England/NOTT-11350A/2020|20-09-19:0,England/NOTT-113160/2020|20-09-11:0,England/NOTT-113485/2020|20-09-18:0,England/NOTT-11333D/2020|20-09-16:0,England/CAMC-9C02C1/2020|EPI_ISL_573178|2020-09-09:0)88235:1,(Denmark/DCGC-7420/2020|EPI_ISL_619329|2020-10-12:2,Germany/ST-RKI-I-010992/2021|EPI_ISL_1141120|2021-01-19:2,Germany/BE-ChVir-D2000-8271/2020|EPI_ISL_753892|2020-10-15:1,Germany/BE-ChVir-D1952-5748/2020|EPI_ISL_753882|2020-10-09:1,Germany/BE-ChVir-D1948-8295/2020|EPI_ISL_753881|2020-10-05:1,(Germany/BE-RKI-I-022464/2021|EPI_ISL_1152630|2021-02-11:2,Germany/BE-RKI-I-014042/2021|EPI_ISL_1144179|2021-01-26:4,Germany/BB-ChVir-LB-210226-4429/2021|EPI_ISL_1989409|2021-02-19:3,Germany/BE-RKI-I-022427/2021|EPI_ISL_1152593|2021-02-03:0,Germany/BE-ChVir-LB-210128-4484/2021|EPI_ISL_1840663|2021-01-24:0)88238:3,Germany/BE-ChVir-W2117-4075/2020|EPI_ISL_754017|2020-10-12:2,Germany/BE-RKI-I-0118/2020|EPI_ISL_831462|2020:2,Germany/BE-RKI-I-042919/2021|EPI_ISL_1350107|2021-03-09:5,(Germany/un-RKI-I-062505/2021|EPI_ISL_1567902|2021-03-26:1,Germany/un-RKI-I-070139/2021|EPI_ISL_1574267|2021-04-03:3,(Germany/BE-RKI-I-035099/2021|EPI_ISL_1280933|2021-03-05:0,Germany/HH-HPI-p4724/2021|EPI_ISL_1464459|2021-02-28:0,Germany/HH-RKI-I-032949/2021|EPI_ISL_1217168|2021-02-27:0,Germany/HH-RKI-I-034429/2021|EPI_ISL_1280263|2021-03-03:0)88240:1,Germany/TH-RKI-I-052713/2021|EPI_ISL_1436128|2021-03-19:0,Germany/un-RKI-I-062491/2021|EPI_ISL_1567889|2021-03-26:0)88239:3,(Germany/BAV-PL-virotum_FT2ZF/2021|EPI_ISL_1092084|2021-01-06:1,Germany/BY-MVP-000002650/2020|EPI_ISL_1751525|2020-11-07:1)88241:1,England/QEUH-C319D2/2020|OD909318.1|2020-12-11:4,(Germany/HE-RKI-NP-0003/2021|EPI_ISL_860306|2021-01-04:0,Germany/BE-RKI-NP-0004/2021|EPI_ISL_860307|2021-01-04:0)88242:1,(Germany/TH-RKI-I-015701/2021|EPI_ISL_1145863|2021-01-29:0,Germany/TH-RKI-I-015540/2021|EPI_ISL_1145702|2021-01-29:0)88243:11,Germany/BE-ChVir-D2033-5902/2020|EPI_ISL_753911|2020-10-06:0,Germany/BE-ChVir-D1997-8209/2020|EPI_ISL_753889|2020-10-05:0,Germany/BE-ChVir-D1953-7492/2020|EPI_ISL_753883|2020-10-10:0,Germany/BE-ChVir-D1942-4496/2020|EPI_ISL_753878|2020-10-02:0,Germany/BE-ChVir-D1940-8248/2020|EPI_ISL_753876|2020-09-26:0,Germany/SH-ChVir9277/2020|EPI_ISL_729611|2020-09-28:0,Germany/BB-ChVir-W2128-8294/2020|EPI_ISL_753859|2020-10-09:0)88237:1,Germany/HH-HPI-p2953/2020|EPI_ISL_960007|2020-09-14:5,(Austria/CeMM3613/2021|EPI_ISL_1583270|2021-01-27:4,Austria/CeMM1575/2020|EPI_ISL_853917|2020-11-10:0)88244:5,England/ALDP-9B5766/2020|OA994418.1|2020-08-28:0)88234:1,(England/QEUH-9ACD24/2020|20-09-02:1,Scotland/QEUH-A0CAC0/2020|20-10-03:2,England/CAMC-9D6F49/2020|20-09-20:0,England/QEUH-9ACE03/2020|20-09-02:0,England/QEUH-9ACE03/2020|EPI_ISL_559809|2020-09-02:0)88245:1,England/QEUH-998550/2020|20-08-24:1,((England/QEUH-AF570F/2020|OC999422.1|2020-10-30:1,England/QEUH-B6A643/2020|OC998935.1|2020-11-11:0,England/QEUH-AF47E2/2020|OC999248.1|2020-10-30:0,England/QEUH-AF57D2/2020|OC999434.1|2020-10-30:0,England/QEUH-B69BDC/2020|OB996670.1|2020-11-11:0)88247:1,England/QEUH-A619CC/2020|20-10-13:1,England/QEUH-A00367/2020|OA998468.1|2020-10-02:0,England/QEUH-A00060/2020|OA998445.1|2020-10-02:0,England/QEUH-A0C8F3/2020|OA997497.1|2020-10-03:0,England/QEUH-A0C84E/2020|OA997011.1|2020-10-03:0,England/QEUH-9F8C2C/2020|OA993334.1|2020-09-27:0,England/QEUH-9FAAA8/2020|OA992507.1|2020-09-29:0)88246:1,(Norway/3198/2020|EPI_ISL_549030|2020-08-20:3,England/QEUH-962D84/2020|OA968672.1|2020-08-11:3,Scotland/QEUH-9627D1/2020|OA968650.1|2020-08-11:1,Scotland/QEUH-965729/2020|OA968204.1|2020-08-14:1,(Scotland/CVR4010/2020|20-08-29:1,Scotland/QEUH-9B9A87/2020|OA984052.1|2020-09-09:0,Scotland/QEUH-990594/2020|OA967846.1|2020-08-29:0)88249:2,England/ALDP-981F10/2020|OA974864.1|2020-08-10:1,Spain/MD-IBV-99018516/2020|EPI_ISL_1014717|2020-09-15:3,MLT/Sliema_1/2020|MW079418.1|20-08-19:0,IHUCOVID-1432|LR881748.1|?:0,France/PAC-IHU-1432/2020|EPI_ISL_569166|2020-08-10:0,France/PAC-IHU-1430/2020|EPI_ISL_569164|2020-08-10:0,Denmark/DCGC-2847/2020|EPI_ISL_616674|2020-08-24:0,Germany/RP-Cento-38135970/2020|EPI_ISL_815267|2020-08-13:0,Denmark/DCGC-2513/2020|EPI_ISL_617785|2020-08-10:0,Denmark/DCGC-2295/2020|EPI_ISL_617719|2020-08-10:0)88248:1,(England/CAMC-A417E6/2020|OB985515.1|2020-10-06:1,England/MILK-A067A1/2020|OA997870.1|2020-10-01:0,England/MILK-9A515C/2020|OA972523.1|2020-09-02:0,England/MILK-99CC57/2020|OA972225.1|2020-08-30:0,England/LOND-D9C66/2020|20-08-02:0,England/LOND-DC322/2020|20-08-30:0,England/LOND-DC331/2020|20-08-26:0,England/LOND-DC36E/2020|20-08-30:0)88250:1,(Denmark/DCGC-3049/2020|EPI_ISL_616829|2020-08-31:1,(Denmark/DCGC-3357/2020|EPI_ISL_616114|2020-08-31:1,Denmark/DCGC-4361/2020|EPI_ISL_615563|2020-08-31:0,Denmark/DCGC-3217/2020|EPI_ISL_616773|2020-08-24:0,Denmark/DCGC-3593/2020|EPI_ISL_616236|2020-08-31:0)88252:1,England/MILK-9A902E/2020|OA973576.1|2020-09-02:0,England/MILK-97338E/2020|OA984601.1|2020-08-18:0,England/MILK-9A901F/2020|OA973574.1|2020-09-02:0,England/MILK-99DBC2/2020|OA973109.1|2020-08-31:0,England/MILK-99DBD1/2020|OA972969.1|2020-08-31:0,Denmark/DCGC-2881/2020|EPI_ISL_616576|2020-08-24:0,Denmark/DCGC-2880/2020|EPI_ISL_616575|2020-08-24:0,Denmark/DCGC-2875/2020|EPI_ISL_616570|2020-08-24:0,Denmark/DCGC-3508/2020|EPI_ISL_616297|2020-08-31:0,Denmark/DCGC-3071/2020|EPI_ISL_616851|2020-08-24:0,Denmark/DCGC-3009/2020|EPI_ISL_616785|2020-08-24:0,Denmark/DCGC-3417/2020|EPI_ISL_616176|2020-08-31:0,Denmark/DCGC-3213/2020|EPI_ISL_616769|2020-08-24:0,Denmark/DCGC-4459/2020|EPI_ISL_615644|2020-08-31:0,Denmark/DCGC-4458/2020|EPI_ISL_615643|2020-08-31:0)88251:1,((((Sweden/20-53340/2020|EPI_ISL_710598|2020-11-01:1,Sweden/20-53343/2020|EPI_ISL_710601|2020-11-02:0)88256:1,(England/MILK-BDB8B0/2020|OD905309.1|2020-11-26:1,England/CAMC-BFBEC7/2020|OD904633.1|2020-12-04:0,England/ALDP-10B7973/2021|OD946331.1|2021-01-18:0,England/ALDP-10B79EC/2021|OD946349.1|2021-01-18:0,England/MILK-BDC327/2020|OD905384.1|2020-11-26:0)88257:3)88255:1,((Denmark/DCGC-15736/2020|EPI_ISL_713989|2020-11-23:2,Denmark/DCGC-12720/2020|EPI_ISL_682901|2020-11-16:0,Denmark/DCGC-12210/2020|EPI_ISL_682391|2020-11-16:0,Denmark/DCGC-19458/2020|EPI_ISL_748514|2020-12-07:0,Denmark/DCGC-16225/2020|EPI_ISL_714649|2020-11-16:0)88259:1,Denmark/DCGC-82348/2020|EPI_ISL_1891052|2020-11-16:3)88258:3)88254:1,England/QEUH-9FF539/2020|OA998318.1|2020-10-02:1,England/ALDP-9EA1F1/2020|OA989668.1|2020-09-24:1,England/ALDP-9CAFDF/2020|OA984132.1|2020-09-16:1,England/QEUH-9DA525/2020|OA999597.1|2020-09-22:0,England/MILK-9D3E21/2020|OA999464.1|2020-09-17:0,England/QEUH-9DA4DD/2020|OA999083.1|2020-09-22:0,England/QEUH-9D02DD/2020|OA994314.1|2020-09-16:0,England/QEUH-9F9924/2020|OA993648.1|2020-09-26:0,England/QEUH-9C819F/2020|OA982666.1|2020-09-03:0,England/QEUH-9D2EF5/2020|20-09-18:0,England/NORT-2A4C08/2020|20-09-16:0)88253:1,(England/QEUH-AD14E4/2020|OB989666.1|2020-10-26:1,England/ALDP-9E9B4F/2020|OA989601.1|2020-09-24:0,England/ALDP-9E783B/2020|20-09-24:0)88260:1,(((England/MILK-A47513/2020|OA996669.1|2020-10-06:0,England/QEUH-A4D489/2020|20-10-05:0,England/QEUH-A4D489/2020|EPI_ISL_628601|2020-10-05:0)88263:1,England/QEUH-9CFC97/2020|OA994271.1|2020-09-15:0,England/QEUH-9DE9CB/2020|OA990825.1|2020-09-21:0)88262:1,England/QEUH-9D0088/2020|OA994293.1|2020-09-15:0,England/ALDP-9E7798/2020|20-09-24:0,England/ALDP-9E777A/2020|20-09-24:0)88261:2,(Switzerland/230062/2020|LR882362.1|20-08-05:1,England/MILK-9A99BA/2020|OA973649.1|2020-08-31:0,England/QEUH-96F200/2020|OA967777.1|2020-08-17:0)88264:1,((England/QEUH-9DA7A7/2020|OA999090.1|2020-09-22:0,England/QEUH-9F8934/2020|OA993123.1|2020-09-27:1)88266:1,(England/QEUH-9FF636/2020|OA998324.1|2020-10-02:3,England/QEUH-A0ACF9/2020|OA996988.1|2020-10-03:1,England/QEUH-9FA510/2020|OA992434.1|2020-09-29:1,(England/QEUH-9FF627/2020|OA998329.1|2020-10-02:0,England/QEUH-A1E16C/2020|OA991932.1|2020-10-01:0)88268:1,England/CAMC-A64E33/2020|OB984421.1|2020-10-11:0,England/QEUH-A0AC80/2020|OA997257.1|2020-10-03:0,England/QEUH-9F7E09/2020|OA993600.1|2020-09-27:0,England/QEUH-9FA4E6/2020|OA992438.1|2020-09-29:0,England/QEUH-9E3671/2020|20-09-24:0,England/PHEC-1489C4/2020|20-10-05:0)88267:1,(England/QEUH-A63DA0/2020|20-10-12:1,(England/NORT-28D29A/2020|20-11-15:0,England/QEUH-B423B3/2020|OB999101.1|2020-11-08:1)88270:2,England/NORT-1B71D7E/2020|20-11-20:2,England/QEUH-CDE351/2020|OD920246.1|2020-12-26:2,England/ALDP-C48A20/2020|OD911975.1|2020-12-11:1,England/MILK-C62219/2020|OD911307.1|2020-12-13:2,England/QEUH-B7E47F/2020|OD898124.1|2020-11-14:3,England/QEUH-B12AC6/2020|OB991568.1|2020-11-02:1,(England/CAMC-B0755A/2020|OB992718.1|2020-10-28:0,England/CAMC-B0B42C/2020|OB992611.1|2020-10-28:0)88271:3,England/QEUH-B2E195/2020|OB994424.1|2020-11-03:0,England/QEUH-B2E1B3/2020|OB994422.1|2020-11-03:0,England/QEUH-B2D57C/2020|OC997521.1|2020-11-04:0,England/QEUH-B2D5F4/2020|OC997525.1|2020-11-04:0,England/QEUH-B408C5/2020|OB999084.1|2020-11-08:0,England/QEUH-B2E1A4/2020|OB994053.1|2020-11-03:0,England/QEUH-B11C49/2020|OB991499.1|2020-11-02:0,England/QEUH-AE50F8/2020|OB989048.1|2020-10-27:0,England/ALDP-A668F7/2020|OB988078.1|2020-10-12:0,England/ALDP-A4FFFF/2020|OA995774.1|2020-10-07:0,England/QEUH-BCCFDB/2020|OD904107.1|2020-11-26:0,England/PHEC-14ABCC/2020|20-10-24:0,England/NORT-28D2C7/2020|20-11-16:0,Scotland/QEUH-B675EF/2020|OD901846.1|2020-11-11:0)88269:1,England/QEUH-9D1913/2020|20-09-16:2,(England/LIVE-DC4645/2020|20-11-10:1,England/MILK-B3DE8D/2020|20-11-02:1,England/QEUH-B1163C/2020|OB991243.1|2020-11-02:1,England/QEUH-B0F886/2020|OB991076.1|2020-11-02:1,England/ALDP-A93FCF/2020|OB986117.1|2020-10-19:2,England/CAMC-A82725/2020|OB986015.1|2020-10-12:1,England/QEUH-B3F322/2020|OC996115.1|2020-11-08:3,(England/QEUH-B2D22A/2020|OC997476.1|2020-11-04:0,England/QEUH-B2D3AF/2020|OC997491.1|2020-11-04:0)88273:4,England/QEUH-AEFAB4/2020|OC999065.1|2020-10-28:0,England/QEUH-AF0C6F/2020|OC999168.1|2020-10-28:0,England/ALDP-B24126/2020|OB994481.1|2020-11-04:0,England/QEUH-B7C0E6/2020|OD898101.1|2020-11-14:0,England/QEUH-B1146F/2020|OB991215.1|2020-11-02:0,England/QEUH-B107EF/2020|OB990683.1|2020-11-02:0,England/QEUH-AD1A5B/2020|OB990464.1|2020-10-26:0,England/QEUH-AD28D8/2020|OB989396.1|2020-10-26:0,England/QEUH-AAE6DB/2020|OB988544.1|2020-10-22:0,England/QEUH-A21236/2020|OA992043.1|2020-10-01:0)88272:2,England/QEUH-9BB19F/2020|20-09-09:2,England/QEUH-9F4E0C/2020|20-09-27:1,England/QEUH-9AEFE0/2020|20-09-03:0,England/QEUH-9DA798/2020|OA999634.1|2020-09-22:0,England/MILK-9F12B8/2020|OA998776.1|2020-09-23:0,England/QEUH-A0C811/2020|OA997481.1|2020-10-03:0,England/QEUH-9B78AD/2020|OA995146.1|2020-09-08:0,England/QEUH-9B7C56/2020|OA994895.1|2020-09-04:0,England/QEUH-9DAF09/2020|OA990449.1|2020-09-22:0,England/ALDP-9E624D/2020|OA989821.1|2020-09-24:0,England/MILK-9C2010/2020|OA982096.1|2020-09-07:0,England/QEUH-9B850F/2020|OA972002.1|2020-09-07:0,England/QEUH-9AE690/2020|20-09-05:0,England/QEUH-9ACD06/2020|20-09-02:0,England/QEUH-9AEA67/2020|20-09-05:0)88265:1,(England/MILK-993018/2020|OA974333.1|2020-08-26:1,England/MILK-992C60/2020|OA974161.1|2020-08-26:1,(England/MILK-995AAF/2020|OA973990.1|2020-08-23:0,England/MILK-995ABE/2020|OA973987.1|2020-08-23:0,England/MILK-9946BB/2020|OA974712.1|2020-08-25:0)88275:1,(England/PHEC-149626/2020|20-10-28:0,England/EXET-138DDA/2020|20-09-10:0,England/EXET-138DCB/2020|20-09-10:0)88276:1)88274:1,Switzerland/250123/2020|LR881910.1|20-08-14:1,England/CAMC-9C16A6/2020|20-09-08:2,England/ALDP-9E8472/2020|20-09-24:1,England/QEUH-9AE96A/2020|20-09-02:2,MLT/Sliema_7/2020|MW079424.1|20-09-05:4,England/MILK-9C6FC4/2020|20-09-08:1,(England/QEUH-AAEDA9/2020|20-10-22:1,England/QEUH-9FF5EE/2020|OA998315.1|2020-10-02:0,England/QEUH-B12A6C/2020|OB991573.1|2020-11-02:2)88277:1,England/EXET-1383F6/2020|20-09-12:1,(England/QEUH-963363/2020|OA969084.1|2020-08-10:0,England/QEUH-96B8C6/2020|OA968582.1|2020-08-16:5)88278:1,England/QEUH-B11D19/2020|20-11-02:1,England/ALDP-BCA5BD/2020|OD903371.1|2020-11-23:1,England/ALDP-B76143/2020|20-11-12:2,England/NOTT-1205A0/2020|20-12-08:1,England/QEUH-BC3B67/2020|OD903745.1|2020-11-25:1,((England/ALDP-9E82D2/2020|20-09-24:1,England/ALDP-B1C68C/2020|20-11-01:1,England/ALDP-B24092/2020|OB994013.1|2020-11-04:2,England/ALDP-B1B18C/2020|OB993504.1|2020-11-01:1,England/QEUH-B139C8/2020|OB990748.1|2020-10-31:1,England/ALDP-B7361A/2020|OC998788.1|2020-11-12:1,(England/QEUH-A762D8/2020|20-10-13:1,(England/MILK-BAC609/2020|OD902136.1|2020-11-18:0,England/MILK-BAC5FD/2020|OD902134.1|2020-11-18:0)88282:4,England/MILK-A47DC0/2020|OA996717.1|2020-10-05:0,England/PORT-2D71EF/2020|20-10-23:0)88281:3,(England/ALDP-B470B7/2020|OB997399.1|2020-11-07:0,England/ALDP-B1A132/2020|OB993176.1|2020-11-02:0)88283:2,England/ALDP-B1CDE1/2020|OB993646.1|2020-11-01:0,England/QEUH-AE4958/2020|OB989002.1|2020-10-26:0,England/ALDP-A8579B/2020|OB985657.1|2020-10-17:0,England/ALDP-A6EE48/2020|OB982859.1|2020-10-15:0,England/ALDP-A6EDD2/2020|OB982852.1|2020-10-15:0,England/CAMC-9D229F/2020|OA999449.1|2020-09-18:0,Wales/QEUH-9B7D17/2020|OA994896.1|2020-09-04:0,England/ALDP-9BDF2A/2020|OA983663.1|2020-09-10:0,England/ALDP-9BDF1B/2020|OA983317.1|2020-09-10:0,England/QEUH-9CA995/2020|OA983050.1|2020-09-10:0,England/QEUH-9CA5DD/2020|OA983019.1|2020-09-09:0,England/QEUH-9C8557/2020|OA982705.1|2020-09-11:0,England/QEUH-9C82BA/2020|OA982675.1|2020-09-11:0,England/ALDP-B73E03/2020|20-11-12:0,England/QEUH-AA0017/2020|20-10-20:0,England/CAMC-9DF8AF/2020|20-09-21:0,England/ALDP-AA53FB/2020|20-10-21:0,Scotland/QEUH-9D1078/2020|20-09-16:0,England/CAMC-9EC05C/2020|20-09-24:0)88280:1,England/NORT-1B81EE1/2021|21-02-11:10)88279:1,(Northern_Ireland/NIRE-108AEB/2020|20-10-10:1,Northern_Ireland/NIRE-234845/2020|20-10-06:0,Northern_Ireland/NIRE-23497F/2020|20-10-01:0)88284:1,England/QEUH-C1493F/2020|OD905164.1|2020-12-06:1,England/CAMC-B7A74D/2020|20-11-12:1,(England/QEUH-9E37F6/2020|20-09-24:0,(England/QEUH-B664B6/2020|OC998840.1|2020-11-11:0,England/QEUH-B6646B/2020|OC997754.1|2020-11-11:0)88286:5)88285:2,England/QEUH-CAD9D1/2020|OD914171.1|2020-12-20:2,(England/CAMC-BC23D9/2020|OD925754.1|2020-11-22:1,England/CAMC-BC23AC/2020|OD925755.1|2020-11-22:1)88287:2,England/MILK-B5A7DA/2020|20-11-06:4,Denmark/DCGC-2202/2020|EPI_ISL_617503|2020-08-10:1,Denmark/DCGC-2643/2020|EPI_ISL_617862|2020-08-17:2,France/PAC-IHU-1151/2020|EPI_ISL_569061|2020-08-07:1,(England/QEUH-B11CD0/2020|20-11-02:1,(Denmark/DCGC-2894/2020|EPI_ISL_616410|2020-08-17:0,Denmark/DCGC-2905/2020|EPI_ISL_616539|2020-08-17:0)88289:1,Denmark/DCGC-2684/2020|EPI_ISL_617633|2020-08-10:0,Denmark/DCGC-2542/2020|EPI_ISL_616518|2020-08-17:0,Ireland/KK-NVRL-73IRL21709/2020|EPI_ISL_578308|2020-09-04:0,Denmark/DCGC-2749/2020|EPI_ISL_616494|2020-08-17:0,Denmark/DCGC-2706/2020|EPI_ISL_616439|2020-08-17:0,Denmark/DCGC-2525/2020|EPI_ISL_617795|2020-08-17:0)88288:1,(Denmark/DCGC-5685/2020|EPI_ISL_619972|2020-09-28:3,England/ALDP-B2642B/2020|OB994321.1|2020-11-04:0)88290:1,Belgium/ULG-10980/2020|EPI_ISL_707754|2020-09-09:2,(Ireland/WD-NVRL-72IRL52688/2020|EPI_ISL_578324|2020-08-20:1,(Ireland/WD-NVRL-20ILR05743/2020|EPI_ISL_578321|2020-08-17:0,Ireland/WD-NVRL-72IRL52753/2020|EPI_ISL_578327|2020-08-20:0)88292:2,Ireland/WD-NVRL-72IRL52735/2020|EPI_ISL_578227|2020-08-20:0,Ireland/WD-NVRL-72IRL52747/2020|EPI_ISL_578326|2020-08-20:0,Ireland/WD-NVRL-72IRL52708/2020|EPI_ISL_578325|2020-08-20:0,Ireland/WD-NVRL-72IRL14394/2020|EPI_ISL_528472|2020-08-12:0)88291:2,(Italy/CAM-TIGEM-2527/2021|EPI_ISL_1039495|2021:1,England/MILK-975E03/2020|OA974997.1|2020-08-20:0,Belgium/ULG-10390/2020|EPI_ISL_540557|2020-08-10:0)88293:1,Belgium/rega-09231248/2020|EPI_ISL_735035|2020-09-23:2,Denmark/DCGC-3087/2020|EPI_ISL_616867|2020-08-31:1,(Luxembourg/LNS1389060/2020|EPI_ISL_739926|2020-10-26:3,(Luxembourg/LNS9557819/2020|EPI_ISL_744936|2020-09-17:0,Luxembourg/LNS9564556/2020|EPI_ISL_744941|2020-09-17:0)88295:1)88294:6,Belgium/rega-0917991/2020|EPI_ISL_734983|2020-09-17:2,Belgium/ULG-10751/2020|EPI_ISL_641593|2020-09-19:2,France/BRE-8944/2020|EPI_ISL_560612|2020-08-04:2,Netherlands/UT-EMC-67/2020|EPI_ISL_523544|2020-08-07:1,(Canada/ON-PHL-20-01855-v2/2020|EPI_ISL_1271098|2020-08:2,Canada/ON-PHL-20-01848/2020|EPI_ISL_1182882|2020-08:0,England/QEUH-98F950/2020|20-08-26:0)88296:1,(((England/NOTT-11F753/2020|20-11-26:0,England/NOTT-246AA4/2020|20-12-01:2,England/NOTT-248468/2020|OU031736.1|2020-12-14:1)88299:2,((England/QEUH-B68EF2/2020|OC998711.1|2020-11-11:1,(England/QEUH-C14999/2020|OD904961.1|2020-12-06:0,England/QEUH-C5BB09/2020|OD916991.1|2020-12-14:0,England/QEUH-BCC6F4/2020|OD903906.1|2020-11-27:0)88302:1,(England/ALDP-BC8AB0/2020|OD949305.1|2020-11-21:0,England/QEUH-B68663/2020|OC998361.1|2020-11-11:0)88303:2,England/QEUH-AF54BD/2020|20-10-30:0,England/QEUH-AF55C9/2020|OC999662.1|2020-10-30:0,England/ALDP-B262E5/2020|OB994303.1|2020-11-04:0,England/QEUH-AF556F/2020|20-10-30:0)88301:1,(England/NOTT-11F559/2020|20-11-25:2,England/NOTT-11F5FF/2020|20-11-25:0,England/QEUH-B69398/2020|OC997945.1|2020-11-11:1)88304:1,England/ALDP-A686A0/2020|OB987876.1|2020-10-12:2,England/QEUH-B6A397/2020|OC998730.1|2020-11-11:2,England/QEUH-B7FD19/2020|OD898146.1|2020-11-14:2,England/CAMC-B52C3D/2020|OB999463.1|2020-11-09:1,England/QEUH-B68B46/2020|OB996646.1|2020-11-11:2,England/CAMC-BC05F3/2020|OD904281.1|2020-11-23:1,England/QEUH-B2DD65/2020|OB994416.1|2020-11-03:0,England/QEUH-AF58EE/2020|OC999450.1|2020-10-30:0,England/QEUH-AF581B/2020|OC999671.1|2020-10-30:0,England/ALDP-A87A72/2020|OB982091.1|2020-10-17:0,England/CAMB-1BB16A/2020|20-11-09:0,England/CAMB-1BABD6/2020|20-11-11:0)88300:1,England/QEUH-AD15B4/2020|OB989667.1|2020-10-24:0)88298:1,England/QEUH-AD3F87/2020|OB990497.1|2020-10-26:0,England/QEUH-AD3813/2020|OB989756.1|2020-10-26:0,England/QEUH-9CE1D5/2020|OA994606.1|2020-09-15:0,England/QEUH-9CE1B7/2020|OA994605.1|2020-09-15:0,England/QEUH-9D0695/2020|OA994153.1|2020-09-15:0,England/QEUH-9E425E/2020|OA984816.1|2020-09-21:0)88297:1,(England/QEUH-A0008E/2020|OA998232.1|2020-10-02:0,England/QEUH-9F7AF6/2020|OA993573.1|2020-09-27:2)88305:1,(Scotland/QEUH-9611F2/2020|OA969381.1|2020-08-04:1,Switzerland/SG-ETHZ-240028/2020|EPI_ISL_523876|2020-08-10:1)88306:1,((Scotland/EDB7769/2020|20-09-15:1,England/MILK-9D51F9/2020|20-09-18:1,Scotland/QEUH-A1E700/2020|OA996939.1|2020-10-01:3,Scotland/QEUH-9D09AB/2020|OA999907.1|2020-09-16:0,Scotland/QEUH-9CEAAD/2020|OA999804.1|2020-09-17:0,Scotland/QEUH-9E527B/2020|OA999285.1|2020-09-23:0,Scotland/QEUH-9D104B/2020|20-09-16:0)88308:1,Scotland/QEUH-9990C7/2020|OA983980.1|2020-08-24:0)88307:1,((England/QEUH-B67637/2020|OC997781.1|2020-11-11:2,England/QEUH-AF3E48/2020|OC999288.1|2020-10-30:0,England/ALDP-A93D7A/2020|OB994734.1|2020-10-19:0,England/QEUH-B2DFD8/2020|OC997574.1|2020-11-04:0,England/QEUH-AF3E0C/2020|OC999629.1|2020-10-30:0,England/QEUH-AF582A/2020|OC999441.1|2020-10-30:0,England/ALDP-B63668/2020|OB998565.1|2020-11-09:0,England/QEUH-A0B3F3/2020|OA997337.1|2020-10-01:0,England/ALDP-9B59CA/2020|OA994682.1|2020-08-28:0,England/ALDP-9B5863/2020|OA994444.1|2020-08-28:0,England/ALDP-9CBA82/2020|OA984222.1|2020-09-16:0,England/MILK-9AB46C/2020|OA973739.1|2020-08-31:0,England/ALDP-AA074F/2020|20-10-22:0)88310:1,England/QEUH-96D2D5/2020|OA968005.1|2020-08-18:0,England/ALDP-9876F7/2020|20-08-08:0)88309:1,(((England/QEUH-997E83/2020|OA971361.1|2020-08-24:0,England/QEUH-96E82D/2020|OA968093.1|2020-08-19:0)88313:1,England/QEUH-96F103/2020|OA967762.1|2020-08-17:0,MLT/Sliema_2/2020|MW079419.1|20-09-04:0)88312:1,England/ALDP-988474/2020|20-08-03:0,Austria/CeMM1345/2020|EPI_ISL_853843|2020-08-03:0)88311:1,(England/QEUH-B7DC4B/2020|20-11-14:1,England/QEUH-B11A9A/2020|OB991278.1|2020-11-02:0,(England/QEUH-AAB6CF/2020|20-10-21:0,England/ALDP-A92DE4/2020|OB986399.1|2020-10-20:0,England/QEUH-AAB6CF/2020|EPI_ISL_652807|2020-10-21:0)88315:1)88314:1,(((MLT/Sliema_9/2020|MW079426.1|20-09-07:0,MLT/Sliema_6/2020|MW079423.1|20-09-07:1)88318:1,MLT/Sliema_4/2020|MW079421.1|20-09-07:1,England/MILK-970C95/2020|OA975215.1|2020-08-18:1,England/QEUH-96D132/2020|OA967987.1|2020-08-18:0,England/MILK-99578A/2020|OA973958.1|2020-08-23:0,England/QEUH-998E91/2020|OA971924.1|2020-08-24:0,England/ALDP-982AC3/2020|OA974886.1|2020-08-09:0,Italy/CAM-TIGEM-2528/2021|EPI_ISL_1039397|2021:0,Netherlands/UT-EMC-69/2020|EPI_ISL_523546|2020-08-09:0)88317:1,Italy/CAM-TIGEM-335/2020|EPI_ISL_776979|2020-09-08:2)88316:1,(Denmark/DCGC-6037/2020|EPI_ISL_620231|2020-10-05:0,Denmark/DCGC-6642/2020|EPI_ISL_619544|2020-10-12:1)88319:4,(((England/MILK-AC743C/2020|OB987554.1|2020-10-22:0,England/CAMC-B0AEF2/2020|OB992202.1|2020-10-29:1)88322:1,England/CAMC-B0B29B/2020|OB992244.1|2020-10-29:1)88321:4,(Italy/CAM-TIGEM-3208/2021|EPI_ISL_1176169|2021:10,(Italy/CAM-TIGEM-3210/2021|EPI_ISL_1176170|2021:2,(Italy/CAM-TIGEM-4927/2021|EPI_ISL_1254988|2021-01-14:1,Italy/CAM-TIGEM-3207/2021|EPI_ISL_1176168|2021:0)88325:1,Italy/CAM-TIGEM-3213/2021|EPI_ISL_1176172|2021:0,Italy/CAM-TIGEM-3222/2021|EPI_ISL_1176179|2021:0)88324:3)88323:3)88320:1,(Netherlands/LI-EMC-298/2020|EPI_ISL_1310976|2020-10-31:1,Italy/CAM-TIGEM-2480/2021|EPI_ISL_1039276|2021:3)88326:1,(1|HG994276.1|20-11-05:2,Poland/79326/2020|EPI_ISL_732906|2020-11:5,Poland/77209/2020|EPI_ISL_732900|2020-11:2,(Denmark/DCGC-7673/2020|EPI_ISL_618578|2020-10-19:1,Poland/78512/2020|EPI_ISL_732857|2020-11:4,(Norway/1811/2021|EPI_ISL_1118477|2021-01-18:6,(England/MILK-A79949/2020|OB982505.1|2020-10-14:0,England/CAMB-1B86E6/2020|20-10-27:0)88330:1)88329:1)88328:1,Iceland/3031/2020|EPI_ISL_826702|2020-10-19:2,(Denmark/DCGC-14481/2020|EPI_ISL_711791|2020-11-30:3,(Norway/5417/2020|EPI_ISL_708084|2020-10-29:1,Norway/5418/2020|EPI_ISL_708085|2020-10-28:0,Norway/5416/2020|EPI_ISL_708083|2020-10-28:0,Norway/5415/2020|EPI_ISL_708082|2020-10-28:0,Norway/5401/2020|EPI_ISL_708079|2020-10-26:0,Norway/5830/2020|EPI_ISL_775334|2020-11-05:0,Norway/4898/2020|EPI_ISL_668426|2020-10-25:0)88332:2)88331:1,Iceland/3870/2020|EPI_ISL_827566|2020-10-18:1,Poland/AL_AGamb_gx1/2020|EPI_ISL_1295181|2020-09-30:1,(Denmark/DCGC-14514/2020|EPI_ISL_711811|2020-11-30:1,(Denmark/DCGC-15804/2020|EPI_ISL_714030|2020-11-23:0,Denmark/DCGC-15039/2020|EPI_ISL_713599|2020-11-23:0)88334:1,Denmark/DCGC-15417/2020|EPI_ISL_713815|2020-11-23:0,Denmark/DCGC-64549/2020|EPI_ISL_1873120|2020-11-16:0)88333:5,((Denmark/DCGC-11188/2020|EPI_ISL_670443|2020-11-02:1,Denmark/DCGC-8846/2020|EPI_ISL_626080|2020-10-26:2,(Denmark/DCGC-8877/2020|EPI_ISL_626146|2020-11-02:1,Denmark/DCGC-11703/2020|EPI_ISL_671081|2020-10-26:0,Denmark/DCGC-8803/2020|EPI_ISL_626050|2020-10-26:0)88337:1,Denmark/DCGC-8932/2020|EPI_ISL_626143|2020-10-26:1,Denmark/DCGC-11905/2020|EPI_ISL_671210|2020-10-26:0,Denmark/DCGC-8180/2020|EPI_ISL_617211|2020-10-26:0,Denmark/DCGC-11918/2020|EPI_ISL_671218|2020-10-26:0,Denmark/DCGC-8944/2020|EPI_ISL_626168|2020-10-26:0,Denmark/DCGC-11658/2020|EPI_ISL_671052|2020-10-26:0,Denmark/DCGC-8101/2020|EPI_ISL_617198|2020-10-26:0)88336:1,Germany/SH-ChVir21144/2020|EPI_ISL_824780|2020-12-07:1)88335:1,(Iceland/3453/2020|EPI_ISL_827146|2020-12-29:3,(Belgium/rega-1908/2021|EPI_ISL_898029|2021-01-06:0,Belgium/rega-1958/2021|EPI_ISL_896487|2021-01-06:0)88339:3)88338:1,(Germany/NW-RKI-I-027685/2021|EPI_ISL_1210716|2021-02-09:2,Germany/BE-RKI-I-010011/2021|EPI_ISL_1140136|2021-01-17:0)88340:3,Germany/SN-RKI-I-046942/2021|EPI_ISL_1354366|2021-03-15:13,(Luxembourg/LNS5483795/2021|EPI_ISL_910911|2021-01-06:4,1|HG994254.1|21-01-05:2)88341:1,Scotland/EDB10416/2020|20-11-05:6,Switzerland/BE-ETHZ-370063/2020|OD998665.1|2020-11-13:8,England/ALDP-B83556/2020|OD900947.1|2020-11-14:8,(Switzerland/SG-ETHZ-461155/2020|OE998479.1|2021-01-20:0,Poland/9214597429_diag1_gx1/2020|EPI_ISL_925046|2020-12-25:0)88342:7,England/MILK-9A9DDC/2020|OA973688.1|2020-09-01:0,Iceland/6517/2020|EPI_ISL_830190|2020-09-16:0,Denmark/DCGC-7410/2020|EPI_ISL_619364|2020-10-12:0)88327:1,England/QEUH-998CD3/2020|20-08-26:1,Ireland/CO-NVRL-72IRL19573/2020|EPI_ISL_528481|2020-08-13:1,Italy/CAM-TIGEM-2464/2021|EPI_ISL_1039307|2021:3,Norway/3166/2020|EPI_ISL_549050|2020-08-17:2,England/QEUH-96AEA7/2020|OA968535.1|2020-08-14:1,England/MILK-99D6FE/2020|OA972339.1|2020-08-31:1,Scotland/QEUH-9654B9/2020|OA968187.1|2020-08-14:1,England/MILK-991F0E/2020|OA974108.1|2020-08-27:1,England/CAMC-990C26/2020|OA974042.1|2020-08-27:2,England/QEUH-9B89E5/2020|OA972041.1|2020-09-07:1,England/QEUH-96D18D/2020|OA967976.1|2020-08-18:1,England/QEUH-9C8F4A/2020|OA982766.1|2020-09-14:1,NorthernIreland/QEUH-95E9F0/2020|OA969786.1|2020-08-09:1,Scotland/QEUH-96A3A8/2020|OA970754.1|2020-08-15:1,England/QEUH-96A4A5/2020|OA968746.1|2020-08-13:1,England/QEUH-96E5DB/2020|OA967690.1|2020-08-19:1,England/QEUH-A008E0/2020|OA998259.1|2020-09-30:1,England/ALDP-B1DB9B/2020|OB993841.1|2020-11-01:1,England/QEUH-B114E7/2020|OB991470.1|2020-11-02:1,England/QEUH-B11511/2020|OB991226.1|2020-11-02:1,England/QEUH-AD5556/2020|OB989444.1|2020-10-26:1,England/QEUH-AAE671/2020|OB988545.1|2020-10-22:1,England/ALDP-A67182/2020|OB988176.1|2020-10-12:1,England/QEUH-9FF320/2020|OA998289.1|2020-10-02:2,England/QEUH-9DDF51/2020|OA997644.1|2020-09-21:1,England/ALDP-A5108E/2020|OA995959.1|2020-10-07:1,England/CAMC-A57D18/2020|OA994939.1|2020-10-09:1,England/QEUH-9B7825/2020|OA994846.1|2020-09-08:2,England/QEUH-9CED77/2020|OA994652.1|2020-09-17:3,England/QEUH-9D0D27/2020|OA994378.1|2020-09-14:2,England/QEUH-9D0B2D/2020|OA994370.1|2020-09-16:1,England/QEUH-9CE885/2020|OA994186.1|2020-09-17:1,England/QEUH-9F3395/2020|OA992915.1|2020-09-24:2,England/QEUH-9FA5D4/2020|OA992451.1|2020-09-28:1,England/QEUH-B812F7/2020|OC998477.1|2020-11-14:1,England/QEUH-B679B6/2020|OC998058.1|2020-11-11:3,England/QEUH-B6A7E6/2020|OC998956.1|2020-11-11:1,England/QEUH-B7F71B/2020|OD900094.1|2020-11-14:1,England/QEUH-B4191C/2020|OC996419.1|2020-11-08:2,England/QEUH-B2DC1D/2020|OB994701.1|2020-11-03:1,England/QEUH-B2B9EB/2020|OB994675.1|2020-11-02:3,England/QEUH-AF0FC0/2020|OC999176.1|2020-10-28:1,England/QEUH-B405EC/2020|OB999275.1|2020-11-08:1,England/QEUH-B6795C/2020|OC997808.1|2020-11-11:1,England/QEUH-B7F669/2020|OD898128.1|2020-11-14:3,(Spain/PV-IBV-97011200/2020|EPI_ISL_2227963|2020-11-07:4,(England/QEUH-B6843C/2020|OC997867.1|2020-11-11:0,England/QEUH-B6834E/2020|OC997859.1|2020-11-11:0)88344:1)88343:2,England/QEUH-9B7F20/2020|OA994917.1|2020-09-08:1,England/ALDP-A51482/2020|OA996005.1|2020-10-08:1,Scotland/QEUH-AAB595/2020|20-10-21:3,Denmark/DCGC-2594/2020|EPI_ISL_617830|2020-08-17:1,Switzerland/BS-42406439/2020|EPI_ISL_581981|2020-08-22:2,(England/QEUH-A0C90F/2020|OA997493.1|2020-10-03:0,England/QEUH-A0AEB7/2020|OA997281.1|2020-10-03:0,England/QEUH-9F476B/2020|OA992702.1|2020-09-25:0,England/QEUH-A223E7/2020|OA991871.1|2020-10-01:0)88345:2,(England/QEUH-99882A/2020|20-08-24:0,MLT/Sliema_5/2020|MW079422.1|20-08-20:0)88346:2,(England/EXET-13846C/2020|20-09-13:0,England/QEUH-9CE919/2020|OA994629.1|2020-09-17:0,England/QEUH-9D100F/2020|OA994412.1|2020-09-15:0,England/EXET-13845D/2020|20-09-13:0,England/EXET-138499/2020|20-09-13:0,England/EXET-1384D5/2020|20-09-13:0,England/EXET-1383C9/2020|20-09-12:0,England/EXET-138402/2020|20-09-12:0,England/EXET-13848A/2020|20-09-13:0,England/EXET-1383D8/2020|20-09-12:0,England/EXET-1383BA/2020|20-09-12:0)88347:1,(England/QEUH-9B3E90/2020|20-09-08:0,England/QEUH-9BA743/2020|20-09-09:0)88348:1,(Scotland/CVR4921/2020|20-10-02:0,England/NORT-2861B2/2020|20-08-26:0)88349:1,(England/QEUH-AAE750/2020|OB988543.1|2020-10-22:0,England/QEUH-A9E9D5/2020|OB986607.1|2020-10-20:0,England/QEUH-A374BF/2020|20-10-05:0)88350:1,(Wales/MILK-9D4989/2020|OA999337.1|2020-09-19:0,England/QEUH-9D1A2F/2020|20-09-14:0,England/QEUH-9D16D0/2020|20-09-14:0)88351:1,(England/QEUH-9D03BC/2020|OA994319.1|2020-09-15:0,England/QEUH-9D00F1/2020|OA994143.1|2020-09-15:0)88352:1,(England/QEUH-9FACC0/2020|OA992542.1|2020-09-26:0,England/ALDP-9E6B8E/2020|OA989921.1|2020-09-24:0,England/ALDP-9E8A9E/2020|20-09-24:0)88353:1,(England/QEUH-9B8F5C/2020|OA972103.1|2020-09-09:0,England/QEUH-9B7C47/2020|OA994883.1|2020-09-04:0)88354:1,(England/QEUH-9BB3E4/2020|20-09-09:0,England/QEUH-9BB3F3/2020|20-09-09:0)88355:1,(England/QEUH-AF27E4/2020|OC999208.1|2020-10-30:0,England/QEUH-AD5A0C/2020|OB990552.1|2020-10-26:0)88356:1,(England/QEUH-B0EB33/2020|OB991046.1|2020-11-02:0,England/QEUH-B0EADC/2020|OB991040.1|2020-11-02:0)88357:1,(England/QEUH-9AE40F/2020|20-09-05:0,England/QEUH-9B0E2A/2020|20-09-03:0)88358:1,(England/QEUH-B9E109/2020|OD908614.1|2020-11-18:0,England/QEUH-B9E01B/2020|OD908612.1|2020-11-18:0)88359:2,(Denmark/DCGC-2500/2020|EPI_ISL_617771|2020-08-10:0,Denmark/DCGC-2501/2020|EPI_ISL_617772|2020-08-10:0)88360:1,(Italy/LAZ-INMI-24/2020|EPI_ISL_824407|2020-08-20:0,Italy/LAZ-INMI-83/2020|EPI_ISL_609991|2020-08-20:0)88361:1,(England/QEUH-98F4AA/2020|20-08-27:0,England/QEUH-96D7C7/2020|OA968019.1|2020-08-20:0,England/QEUH-96CA29/2020|OA967924.1|2020-08-21:0)88362:1,(IHUCOVID-1175|LR881835.1|?:0,France/PAC-IHU-1175/2020|EPI_ISL_569076|2020-08-14:0)88363:1,(England/QEUH-B116E1/2020|OB991246.1|2020-11-02:0,England/ALDP-AA2D87/2020|20-10-22:0)88364:1,(England/QEUH-A32223/2020|20-10-07:0,England/QEUH-A32223/2020|EPI_ISL_628336|2020-10-07:0)88365:2,(England/MILK-A6B86B/2020|OD905567.1|2020-10-10:0,England/MILK-A1D561/2020|20-09-30:0)88366:7,England/QEUH-9D15A6/2020|20-09-14:0,Scotland/QEUH-B135E2/2020|OB996242.1|2020-11-03:0,Scotland/QEUH-AD57D8/2020|OB996339.1|2020-10-26:0,England/QEUH-B7C004/2020|OC999883.1|2020-11-14:0,England/QEUH-AF6944/2020|OC999687.1|2020-10-30:0,England/QEUH-AF6926/2020|OC999510.1|2020-10-30:0,England/QEUH-B7EEAE/2020|OC999734.1|2020-11-14:0,England/QEUH-B7EDB0/2020|OC999727.1|2020-11-14:0,England/QEUH-B2ED82/2020|OB994965.1|2020-11-03:0,England/QEUH-B7ED92/2020|OC999728.1|2020-11-14:0,England/QEUH-B679A7/2020|OC997807.1|2020-11-11:0,England/QEUH-AF0009/2020|OC999111.1|2020-10-29:0,England/QEUH-AF0CC9/2020|OC999171.1|2020-10-29:0,England/QEUH-AF25CC/2020|OC999202.1|2020-10-30:0,England/QEUH-AF4D3B/2020|OC999344.1|2020-10-30:0,England/QEUH-C32F84/2020|OD911046.1|2020-12-11:0,England/QEUH-B31E7A/2020|OB994165.1|2020-11-04:0,England/ALDP-B1B052/2020|OB993499.1|2020-11-01:0,England/CAMC-B0C801/2020|OB992279.1|2020-10-31:0,England/QEUH-B11B1F/2020|OB991284.1|2020-11-02:0,England/QEUH-B114D8/2020|OB991214.1|2020-11-02:0,England/QEUH-B10CB3/2020|OB991185.1|2020-11-02:0,England/QEUH-B0F90B/2020|OB991167.1|2020-11-02:0,England/QEUH-B0DB52/2020|OB991123.1|2020-11-02:0,England/QEUH-B0DC04/2020|OB990893.1|2020-11-02:0,England/QEUH-B0DC40/2020|OB990887.1|2020-11-02:0,England/ALDP-A68761/2020|OB988296.1|2020-10-12:0,England/ALDP-A6C41B/2020|OB984050.1|2020-10-14:0,England/ALDP-A7010E/2020|OB983971.1|2020-10-15:0,England/ALDP-A877D5/2020|OA999998.1|2020-10-17:0,England/MILK-9D3C54/2020|OA999478.1|2020-09-16:0,England/QEUH-A002E2/2020|OA998475.1|2020-10-02:0,England/QEUH-9DD70E/2020|OA997579.1|2020-09-21:0,England/ALDP-A50025/2020|OA995473.1|2020-10-07:0,England/QEUH-9B80C2/2020|OA995186.1|2020-09-04:0,England/QEUH-9B7782/2020|OA994845.1|2020-09-08:0,England/QEUH-9B75B5/2020|OA994825.1|2020-09-08:0,England/QEUH-9B557B/2020|OA994775.1|2020-09-03:0,England/QEUH-9CEC10/2020|OA994642.1|2020-09-17:0,England/QEUH-9D0C39/2020|OA994374.1|2020-09-16:0,England/QEUH-9D0C57/2020|OA994373.1|2020-09-16:0,England/QEUH-9D0950/2020|OA994359.1|2020-09-16:0,England/QEUH-9D0325/2020|OA994308.1|2020-09-16:0,England/QEUH-9CF602/2020|OA994239.1|2020-09-17:0,England/QEUH-9CEBC8/2020|OA994204.1|2020-09-17:0,England/QEUH-9CED3B/2020|OA994197.1|2020-09-17:0,England/QEUH-9CE6F4/2020|OA994177.1|2020-09-17:0,England/QEUH-9CFDD0/2020|OA994134.1|2020-09-16:0,England/QEUH-9F8345/2020|OA993120.1|2020-09-27:0,England/QEUH-9DADB4/2020|OA990452.1|2020-09-22:0,England/QEUH-9DAE57/2020|OA990441.1|2020-09-22:0,England/MILK-9E10C0/2020|OA990377.1|2020-09-20:0,England/QEUH-9E530F/2020|OA989539.1|2020-09-23:0,England/MILK-974BC1/2020|OA984664.1|2020-08-21:0,England/MILK-974569/2020|OA984522.1|2020-08-20:0,England/ALDP-9CB202/2020|OA984149.1|2020-09-16:0,England/ALDP-9CAF66/2020|OA984117.1|2020-09-16:0,England/ALDP-9BD9D1/2020|OA983602.1|2020-09-09:0,England/ALDP-9C4DBD/2020|OA983410.1|2020-09-10:0,England/QEUH-9CA397/2020|OA983012.1|2020-09-13:0,England/QEUH-9C9F3A/2020|OA982966.1|2020-09-09:0,England/QEUH-9DA5AD/2020|OA999611.1|2020-09-22:0,England/QEUH-9B796E/2020|OA994866.1|2020-09-08:0,England/QEUH-9CEC3E/2020|OA994638.1|2020-09-17:0,England/QEUH-9D089F/2020|OA994363.1|2020-09-16:0,England/QEUH-9D07B0/2020|OA994350.1|2020-09-16:0,England/QEUH-9D07DE/2020|OA994348.1|2020-09-16:0,England/QEUH-9D07CF/2020|OA994347.1|2020-09-16:0,England/QEUH-9E41D9/2020|OA985114.1|2020-09-23:0,England/MILK-9A9440/2020|OA973614.1|2020-09-01:0,England/MILK-9A6971/2020|OA972594.1|2020-09-01:0,England/QEUH-96B7C9/2020|OA968573.1|2020-08-16:0,England/MILK-9A5453/2020|OA972544.1|2020-09-03:0,England/MILK-971845/2020|OA975536.1|2020-08-18:0,England/MILK-9C454C/2020|OA982527.1|2020-09-07:0,England/MILK-9C451F/2020|OA982520.1|2020-09-07:0,England/QEUH-9694A6/2020|OA968458.1|2020-08-12:0,England/MILK-9A8353/2020|OA972426.1|2020-09-01:0,England/MILK-970318/2020|OA975424.1|2020-08-17:0,England/QEUH-998295/2020|OA971388.1|2020-08-26:0,England/QEUH-9980F5/2020|OA971381.1|2020-08-27:0,England/MILK-9A5480/2020|OA972377.1|2020-09-03:0,England/QEUH-997F71/2020|OA971369.1|2020-08-27:0,England/QEUH-997F62/2020|OA971366.1|2020-08-27:0,England/QEUH-997EED/2020|OA971360.1|2020-08-27:0,England/MILK-99D746/2020|OA972344.1|2020-08-31:0,England/MILK-9A9B87/2020|OA973293.1|2020-09-01:0,England/QEUH-960348/2020|OA969219.1|2020-08-04:0,England/QEUH-9B9B66/2020|OA972181.1|2020-09-09:0,Scotland/QEUH-96B398/2020|OA971134.1|2020-08-17:0,England/QEUH-96373A/2020|OA969128.1|2020-08-10:0,England/QEUH-96F33A/2020|OA968119.1|2020-08-17:0,England/QEUH-96E90C/2020|OA968099.1|2020-08-19:0,England/MILK-9C220B/2020|OA982128.1|2020-09-08:0,England/QEUH-9C89B5/2020|OA982843.1|2020-09-10:0,NorthernIreland/QEUH-96DA91/2020|OA968037.1|2020-08-20:0,England/QEUH-96D976/2020|OA968030.1|2020-08-20:0,England/CAMC-990AB3/2020|OA974027.1|2020-08-26:0,England/QEUH-9C8135/2020|OA982815.1|2020-09-11:0,England/QEUH-9B87AF/2020|OA972019.1|2020-09-10:0,England/CAMC-99096B/2020|OA974017.1|2020-08-26:0,England/QEUH-96D439/2020|OA968008.1|2020-08-20:0,England/QEUH-96D466/2020|OA968007.1|2020-08-20:0,England/QEUH-9B8587/2020|OA972006.1|2020-09-10:0,England/QEUH-9B8341/2020|OA971986.1|2020-09-09:0,England/MILK-99DC1A/2020|OA972960.1|2020-08-31:0,England/QEUH-9C8C07/2020|OA982747.1|2020-09-10:0,England/MILK-9756A1/2020|OA974947.1|2020-08-20:0,England/ALDP-9CDD96/2020|OA981975.1|2020-09-16:0,England/QEUH-96C84D/2020|OA967912.1|2020-08-21:0,England/QEUH-9C827E/2020|OA982677.1|2020-09-11:0,Scotland/QEUH-96E526/2020|OA970884.1|2020-08-20:0,Scotland/QEUH-96E67E/2020|OA970878.1|2020-08-19:0,England/QEUH-9904A6/2020|OA967850.1|2020-08-29:0,England/QEUH-9904F1/2020|OA967848.1|2020-08-29:0,England/QEUH-98FD63/2020|OA967830.1|2020-08-26:0,England/QEUH-98FF9A/2020|OA967822.1|2020-08-30:0,England/QEUH-96AF0E/2020|OA968802.1|2020-08-14:0,England/QEUH-96A812/2020|OA968783.1|2020-08-13:0,England/QEUH-96EDA6/2020|OA967746.1|2020-08-19:0,England/QEUH-96EC21/2020|OA967731.1|2020-08-19:0,Slovenia/70767/2020|EPI_ISL_1498958|2020-08-17:0,France/PAC-IHU-1436/2020|EPI_ISL_569167|2020-08-10:0,Germany/RP-Cento-32850794/2020|EPI_ISL_815331|2020-08-02:0,Denmark/DCGC-2608/2020|EPI_ISL_617845|2020-08-17:0,Denmark/DCGC-2591/2020|EPI_ISL_617827|2020-08-17:0,France/PAC-IHU-1040/2020|EPI_ISL_569040|2020-07-31:0,Belgium/ULG-10613/2020|EPI_ISL_626253|2020-09-05:0,Italy/CAM-TIGEM-2484/2021|EPI_ISL_1039489|2021:0,Denmark/DCGC-2168/2020|EPI_ISL_617467|2020-08-10:0,Denmark/DCGC-2165/2020|EPI_ISL_617464|2020-08-10:0,Ireland/WD-NVRL-72IRL32320/2020|EPI_ISL_578323|2020-08-14:0,Italy/APU-PODV-15943174/2020|EPI_ISL_788975|2020-08-26:0,Denmark/DCGC-2189/2020|EPI_ISL_617490|2020-08-10:0,Belgium/rega-09181047/2020|EPI_ISL_734991|2020-09-18:0,France/PAC-MEPHI-1929/2020|EPI_ISL_644462|2020-08-27:0,Italy/CAM-TIGEM-2502/2021|EPI_ISL_1039311|2021:0,Ireland/KK-NVRL-72IRL11133/2020|EPI_ISL_528461|2020-08-12:0,Belgium/rega-0803766/2020|EPI_ISL_734905|2020-08-03:0,Ireland/D-NVRL-72IRL07564/2020|EPI_ISL_528447|2020-08-10:0,Belgium/ULG-10423/2020|EPI_ISL_581584|2020-08-14:0,Belgium/ULG-10424/2020|EPI_ISL_581583|2020-08-14:0,Denmark/DCGC-2242/2020|EPI_ISL_617547|2020-08-10:0,England/QEUH-C18A56/2020|OD925400.1|2020-12-07:0,England/CAMC-B77DD5/2020|OD921482.1|2020-11-12:0,DV_IZSPB_225_S40|LR992115.1|20-08-26:0,NorthernIreland/QEUH-96D2B7/2020|OD929263.1|2020-08-20:0,England/QEUH-B7CC2E/2020|20-11-14:0,England/QEUH-B7CB9A/2020|20-11-14:0,England/QEUH-B7CB8B/2020|20-11-14:0,England/QEUH-9D255A/2020|20-09-19:0,England/QEUH-9BB038/2020|20-09-07:0,England/ALDP-98AEDE/2020|20-08-03:0,England/QEUH-9D23E7/2020|20-09-19:0,England/QEUH-9D2A3D/2020|20-09-19:0,England/QEUH-9D1281/2020|20-09-16:0,England/QEUH-9D12AF/2020|20-09-16:0,England/QEUH-9D1263/2020|20-09-16:0,England/QEUH-9BB205/2020|20-09-09:0,England/QEUH-9FB306/2020|20-09-29:0,England/QEUH-9AE84F/2020|20-09-02:0,England/QEUH-9AEA1C/2020|20-09-05:0,England/QEUH-9ADEE4/2020|20-09-05:0,England/QEUH-997C89/2020|20-08-28:0,England/EXET-1384C6/2020|20-09-13:0,England/EXET-13843F/2020|20-09-12:0,England/EXET-13847B/2020|20-09-13:0,England/EXET-1384E4/2020|20-09-13:0,England/EXET-1384A8/2020|20-09-13:0,Wales/PHWC-489BA0/2020|20-10-27:0,England/QEUH-9B41C3/2020|20-09-07:0,England/QEUH-9AF2B9/2020|20-09-03:0,England/QEUH-9AE1CC/2020|20-09-04:0,Scotland/QEUH-A4C9C7/2020|20-10-03:0,England/NORT-1B6BECF/2020|20-09-18:0,England/QEUH-9B3E63/2020|20-09-08:0,England/ALDP-AA1025/2020|20-10-22:0,England/QEUH-98F48C/2020|20-08-27:0,England/QEUH-98FF5E/2020|20-08-26:0,England/QEUH-96F956/2020|20-08-18:0,England/QEUH-98EE16/2020|20-08-28:0,England/QEUH-98EF9B/2020|20-08-28:0,England/QEUH-98EF7D/2020|20-08-28:0,England/QEUH-99B933/2020|20-08-30:0,England/QEUH-9AF1DA/2020|20-09-03:0,England/QEUH-9ACC81/2020|20-09-02:0,England/QEUH-9B422A/2020|20-09-07:0,England/QEUH-9BA831/2020|20-09-09:0,England/QEUH-99868A/2020|20-08-24:0,England/QEUH-998C88/2020|20-08-26:0,England/QEUH-998E28/2020|20-08-26:0,England/QEUH-9AD2E8/2020|20-09-05:0,England/QEUH-998C79/2020|20-08-26:0,England/QEUH-98F47D/2020|20-08-27:0,England/QEUH-998BF4/2020|20-08-26:0,England/QEUH-98FEBB/2020|20-08-26:0,England/QEUH-998E46/2020|20-08-26:0,England/QEUH-9A4296/2020|20-09-01:0,England/QEUH-998E19/2020|20-08-26:0,England/CAMC-9B2365/2020|20-09-04:0,England/QEUH-997C98/2020|20-08-28:0,England/QEUH-9BA6EC/2020|20-09-09:0,England/QEUH-9AEA0D/2020|20-09-05:0,England/QEUH-9D146D/2020|20-09-14:0,England/QEUH-9D1290/2020|20-09-16:0,England/QEUH-9F7267/2020|20-09-27:0,England/ALDP-AA0B52/2020|20-10-22:0,England/QEUH-98EF6E/2020|20-08-28:0,England/QEUH-98EE34/2020|20-08-28:0,England/ALDP-AA2F81/2020|20-10-22:0,England/MILK-ABB6EA/2020|20-10-20:0,England/QEUH-9AEBBF/2020|20-09-03:0,England/QEUH-9AEA76/2020|20-09-05:0,England/QEUH-997C89/2020|EPI_ISL_559757|2020-08-28:0,England/QEUH-9BB038/2020|EPI_ISL_573646|2020-09-07:0,England/QEUH-9AF2B9/2020|EPI_ISL_559832|2020-09-03:0,Scotland/QEUH-9B41C3/2020|EPI_ISL_560073|2020-09-07:0,England/QEUH-B7CB8B/2020|EPI_ISL_741807|2020-11-14:0,England/QEUH-B7CC2E/2020|EPI_ISL_741815|2020-11-14:0)88206:2,Spain/AN-IBV-97014031/2020|EPI_ISL_1819058|2020-08-12:1,Spain/AN-IBV-97014043/2020|EPI_ISL_1819062|2020-08-13:1,Spain/AN-IBV-97014023/2020|EPI_ISL_1819052|2020-08-12:1,Spain/AN-IBV-97014018/2020|EPI_ISL_1819049|2020-08-13:1,Gibraltar/204841722/2020|EPI_ISL_671291|2020:1,Spain/AN-IBV-98009781/2020|EPI_ISL_2271202|2020-09-25:3,England/QEUH-96B626/2020|OA968567.1|2020-08-13:0,England/QEUH-963521/2020|OA968691.1|2020-08-10:0,Gibraltar/204841726/2020|EPI_ISL_671294|2020:0,Gibraltar/204841725/2020|EPI_ISL_671293|2020:0,Gibraltar/204841721/2020|EPI_ISL_671290|2020:0,Gibraltar/204841709/2020|EPI_ISL_671280|2020:0,Gibraltar/204841705/2020|EPI_ISL_671276|2020:0,Gibraltar/203360727/2020|EPI_ISL_547442|2020-08-06:0,Gibraltar/203360726/2020|EPI_ISL_547441|2020-08-06:0,Gibraltar/204841750/2020|EPI_ISL_671317|2020:0,Gibraltar/204841747/2020|EPI_ISL_671314|2020:0,Gibraltar/204841746/2020|EPI_ISL_671313|2020:0,Denmark/DCGC-2814/2020|EPI_ISL_616650|2020-08-17:0)88202:1,England/PHEC-14A86B/2020|20-11-18:3)88201:6)88200:1,(France/PAC-IHU-0595/2020|EPI_ISL_568879|2020-04-10:1,(IHUCOVID-0196|LR794486.1|?:0,France/PAC-IHU-0196/2020|EPI_ISL_569363|2020-03-27:0,France/PAC-IHU-0419/2020|EPI_ISL_569497|2020-04-02:0,IHUCOVID-0419|LR794631.1|?:0)88368:1,(IHUCOVID-0550|LR881519.1|?:0,France/PAC-IHU-0550/2020|EPI_ISL_569588|2020-04-08:0)88369:1,(France/PAC-IHU-0287/2020|EPI_ISL_569433|2020-03-31:0,France/PAC-IHU-0211/2020|EPI_ISL_569376|2020-03-28:0,IHUCOVID-0287|LR794575.1|?:0)88370:1)88367:2,Portugal/IGC3666/2020|EPI_ISL_491204|2020-05-26:4,Germany/BY-MVP-0192/2020|EPI_ISL_466882|2020-04-15:6,France/IDF_PSL_88/2020|EPI_ISL_1015100|2020-03-22:2,((USA/CA-SEARCH-9841/2020|EPI_ISL_1969647|2020-12-23:7,(England/ALDP-9CAD99/2020|OA984355.1|2020-09-16:0,England/ALDP-9CAD6C/2020|OA984347.1|2020-09-16:1)88373:8)88372:3,Italy/ABR-IZSGC-TE101574/2020|EPI_ISL_849659|2020-07-24:6)88371:1,((Netherlands/UT-RIVM-11476/2021|EPI_ISL_1014401|2021-01-25:3,(Turkey/HSGM-11096/2021|EPI_ISL_2157921|2021-03-11:5,(Turkey/HSGM-3849/2021|EPI_ISL_1171875|2021-02-17:0,Turkey/HSGM-3850/2021|EPI_ISL_1171876|2021-02-17:1)88377:1)88376:4,(France/PDL-IPP06371/2021|EPI_ISL_1443901|2021:0,France/IDF-HMN-21022230511/2021|EPI_ISL_1672473|2021-02-23:0,France/PDL-IPP05395/2021|EPI_ISL_1381823|2021:0)88378:2)88375:1,Reunion/PIMIT_04565/2021|EPI_ISL_2090851|2021-03-27:7,(Canada/Qc-LAV-T0033294/2021|EPI_ISL_2294361|2021-02-03:3,England/CAMC-133C74C/2021|21-02-25:3)88379:3,(France/PAC-B114-74/2021|EPI_ISL_1749377|2021:0,France/PAC-B114-77/2021|EPI_ISL_1749297|2021:0)88380:4)88374:15,(IHUCOVID-0189|LR794492.1|?:0,IHUCOVID-0460|LR881783.1|?:0,France/PAC-IHU-0189/2020|EPI_ISL_569357|2020-03-27:0,France/PAC-IHU-0460/2020|EPI_ISL_569525|2020-04-05:0,France/PAC-IHU-0247/2020|EPI_ISL_569407|2020-03-30:0,IHUCOVID-0247|LR794541.1|?:0)88381:1,(Portugal/PT0477/2020|EPI_ISL_454201|2020-04-26:0,Portugal/PT0489/2020|EPI_ISL_454213|2020-04-27:0,Portugal/PT0475/2020|EPI_ISL_454199|2020-04-24:0,Portugal/PT0474/2020|EPI_ISL_454198|2020-04-24:0,Portugal/PT0473/2020|EPI_ISL_454197|2020-04-24:0)88382:1,(France/PAC-IHU-0205/2020|EPI_ISL_569371|2020-03-28:0,IHUCOVID-0205|LR794503.1|?:0)88383:1,(France/ARA-SC308/2020|EPI_ISL_649946|2020-03-24:0,France/ARA-10441/2020|EPI_ISL_508998|2020-03-17:0)88384:1,(France/PAC-IHU-0449/2020|EPI_ISL_569516|2020-04-04:0,IHUCOVID-0531|LR881502.1|?:0,IHUCOVID-0449|LR794657.1|?:0,France/PAC-IHU-0531/2020|EPI_ISL_569575|2020-04-07:0)88385:1,(France/PAC-IHU-0446/2020|EPI_ISL_569514|2020-04-04:0,IHUCOVID-0446|LR794646.1|?:0)88386:1,(France/PAC-IHU-0444/2020|EPI_ISL_569512|2020-04-04:0,IHUCOVID-0444|LR794652.1|?:0)88387:1,(Japan/IC-0034/2020|EPI_ISL_591376|2020-03:0,France/IDF_HB_112003105713/2020|EPI_ISL_940232|2020-03-30:0)88388:2,(Portugal/IGC4102/2020|EPI_ISL_491230|2020-06-01:0,Portugal/IGC4108/2020|EPI_ISL_491233|2020-06-01:0)88389:3,(France/PAC-IHU-0499/2020|EPI_ISL_569554|2020-04-03:0,IHUCOVID-0499|LR794681.1|?:0)88390:1,(France/PAC-IHU-0490/2020|EPI_ISL_569546|2020-04-03:0,IHUCOVID-0490|LR794673.1|?:0)88391:1,(France/PAC-IHU-0288/2020|EPI_ISL_569434|2020-03-31:0,IHUCOVID-0288|LR794566.1|?:0)88392:1,(France/PAC-IHU-0284/2020|EPI_ISL_569431|2020-03-31:0,IHUCOVID-0284|LR794565.1|?:0)88393:1,(France/PAC-IHU-0743/2020|EPI_ISL_568955|2020-04-24:0,IHUCOVID-0743|LR881585.1|?:0,France/PAC-SC443/2020|EPI_ISL_644708|2020-04-22:0)88394:1,(Norway/CS-13/2020|EPI_ISL_666593|2020-04-14:0,Norway/CS-14/2020|EPI_ISL_666594|2020-04-13:0)88395:1,(France/PAC-IHU-0262/2020|EPI_ISL_569419|2020-03-31:0,IHUCOVID-0623|LR881548.1|?:0,IHUCOVID-0262|LR794554.1|?:0,France/PAC-IHU-0623/2020|EPI_ISL_568896|2020-04-12:0)88396:1,(France/PAC-IHU-0248/2020|EPI_ISL_569408|2020-03-30:0,IHUCOVID-0248|LR794540.1|?:0)88397:1,(France/PAC-IHU-0620/2020|EPI_ISL_568893|2020-04-12:0,IHUCOVID-0633|LR881552.1|?:0,IHUCOVID-0620|LR881545.1|?:0,France/PAC-IHU-0633/2020|EPI_ISL_568904|2020-04-13:0)88398:1,(France/PDL-SC648/2020|EPI_ISL_649184|2020-04-14:0,France/PDL-SC651/2020|EPI_ISL_649185|2020-04-17:0)88399:2,(France/PAC-IHU-0226/2020|EPI_ISL_569389|2020-03-29:0,IHUCOVID-0226|LR794522.1|?:0)88400:1,(France/PAC-IHU-0224/2020|EPI_ISL_569387|2020-03-29:0,IHUCOVID-0224|LR794518.1|?:0)88401:1,(France/IDF_HB_112004049715/2020|EPI_ISL_940381|2020-04-10:0,France/IDF_HB_112004032529/2020|EPI_ISL_940343|2020-04-09:0)88402:1,(France/IDF_HB_112004003838/2020|EPI_ISL_940361|2020-04-01:0,France/IDF_HB_112004003849/2020|EPI_ISL_940362|2020-04-01:0)88403:1,(IHUCOVID-0617|LR881833.1|?:0,France/PAC-IHU-0617/2020|EPI_ISL_568890|2020-04-12:0)88404:1,(IHUCOVID-0604|LR881824.1|?:0,France/PAC-IHU-0604/2020|EPI_ISL_568884|2020-04-10:0)88405:1,(IHUCOVID-0697|LR881818.1|?:0,France/PAC-IHU-0697/2020|EPI_ISL_568940|2020-04-14:0)88406:1,(IHUCOVID-0560|LR881802.1|?:0,France/PAC-IHU-0560/2020|EPI_ISL_569595|2020-04-08:0)88407:2,(IHUCOVID-0466|LR881780.1|?:0,France/PAC-IHU-0466/2020|EPI_ISL_569530|2020-04-05:0)88408:1,(IHUCOVID-0681|LR881566.1|?:0,France/PAC-IHU-0681/2020|EPI_ISL_568932|2020-04-15:0)88409:1,(IHUCOVID-0615|LR881541.1|?:0,France/PAC-IHU-0615/2020|EPI_ISL_568889|2020-04-12:0)88410:1,(IHUCOVID-0601|LR881539.1|?:0,France/PAC-IHU-0601/2020|EPI_ISL_568881|2020-04-10:0)88411:1,(IHUCOVID-0618|LR881535.1|?:0,France/PAC-IHU-0618/2020|EPI_ISL_568891|2020-04-12:0)88412:1,(IHUCOVID-0584|LR881525.1|?:0,France/PAC-IHU-0584/2020|EPI_ISL_569603|2020-04-10:0)88413:3,(IHUCOVID-0462|LR881491.1|?:0,France/PAC-IHU-0462/2020|EPI_ISL_569527|2020-04-05:0)88414:1,(IHUCOVID-0469|LR881484.1|?:0,France/PAC-IHU-0469/2020|EPI_ISL_569533|2020-04-05:0)88415:1,(IHUCOVID-0468|LR881475.1|?:0,France/PAC-IHU-0468/2020|EPI_ISL_569532|2020-04-05:0)88416:2,(France/PAC-IHU-0334/2020|EPI_ISL_569461|2020-04-01:0,IHUCOVID-0257|LR794552.1|?:0,France/PAC-IHU-0257/2020|EPI_ISL_569415|2020-03-30:0)88417:1,(France/PAC-IHU-0319/2020|EPI_ISL_569451|2020-04-01:0,IHUCOVID-0319|LR794591.1|?:0)88418:2,(Russia/CRIE163844/2020|EPI_ISL_467774|2020-03-31:0,Russia/CRIE164776/2020|EPI_ISL_479622|2020-03-31:0)88419:1,(USA/TX-DSHS-1092/2020|EPI_ISL_615131|2020-05-20:0,USA/TX-DSHS-1092/2020|MW228305.1|20-05-20:0)88420:1,(IHUCOVID-0575|LR881521.1|?:0,France/PAC-IHU-0575/2020|EPI_ISL_569598|2020-04-09:0)88421:1,(IHUCOVID-0559|LR881520.1|?:0,France/PAC-IHU-0559/2020|EPI_ISL_569594|2020-04-08:0)88422:1,(France/PAC-IHU-0432/2020|EPI_ISL_569504|2020-04-02:0,IHUCOVID-0432|LR794651.1|?:0)88423:2,AUS/VIC1783/2020|MT612324.1|20-05-26:0,AUS/VIC1617/2020|MT612215.1|20-05-06:0,AUS/VIC1497/2020|MT612152.1|20-04-29:0,IHUCOVID-0621|LR881865.1|?:0,IHUCOVID-0756|LR881864.1|?:0,IHUCOVID-0611|LR881831.1|?:0,IHUCOVID-0545|LR881786.1|?:0,IHUCOVID-0504|LR881781.1|?:0,IHUCOVID-0783|LR881589.1|?:0,IHUCOVID-0619|LR881549.1|?:0,IHUCOVID-0630|LR881546.1|?:0,IHUCOVID-0587|LR881531.1|?:0,IHUCOVID-0520|LR881504.1|?:0,Togo/BMC-50-20/2020|EPI_ISL_1439647|2020-03-18:0,France/ARA-12388/2020|EPI_ISL_420606|2020-03-22:0,Norway/CS-33/2020|EPI_ISL_666615|2020-04-23:0,Luxembourg/LNS2818424/2020|EPI_ISL_434500|2020-04-15:0,France/ARA-12249/2020|EPI_ISL_419181|2020-03-22:0,Singapore/478/2020|EPI_ISL_476814|2020-03-13:0,Senegal/611/2020|EPI_ISL_420076|2020-03-20:0,France/ARA-19928/2020|EPI_ISL_508981|2020-04-04:0,France/ARA-19556/2020|EPI_ISL_508979|2020-04-03:0,France/NAQ-SC292/2020|EPI_ISL_666713|2020-05-09:0,France/IDF-4423/2020|EPI_ISL_443311|2020-03-23:0,France/IDF-5778/2020|EPI_ISL_443304|2020-04-01:0,Norway/2358/2020|EPI_ISL_590918|2020-03-30:0,France/ARA-23943/2020|EPI_ISL_508930|2020-04-12:0,France/ARA-22864/2020|EPI_ISL_508922|2020-04-09:0,GMB/GC19-029/2020|MZ040130.1|2020-04-20:0,France/IDF_PSL_75/2020|EPI_ISL_1015331|2020-03-21:0,France/ARA-SC123/2020|EPI_ISL_700387|2020-03-28:0,France/ARA-SC120/2020|EPI_ISL_700384|2020-04-14:0,France/ARA-SC115/2020|EPI_ISL_700379|2020-04-13:0,Australia/VIC1800/2020|EPI_ISL_480607|2020-05-05:0,Portugal/PT0476/2020|EPI_ISL_454200|2020-04-24:0,Slovakia/SK-BMC5/2020|EPI_ISL_417879|2020-03-06:0,France/IDF_PSL_107/2020|EPI_ISL_1015037|2020-03-17:0,France/IDF_HB_112003109962/2020|EPI_ISL_940255|2020-03-31:0,France/IDF_HB_112003109846/2020|EPI_ISL_940250|2020-03-31:0,France/IDF_HB_112003106817/2020|EPI_ISL_940242|2020-03-31:0,France/IDF_PSL_363/2020|EPI_ISL_1015263|2020-04-01:0,France/IDF_HB_112004010296/2020|EPI_ISL_940224|2020-04-03:0,France/IDF_HB_112003102391/2020|EPI_ISL_940222|2020-03-30:0,France/PAC-IHU-0212/2020|EPI_ISL_569377|2020-03-28:0,France/PAC-IHU-0206/2020|EPI_ISL_569372|2020-03-28:0,France/IDF_HB_112003100990/2020|EPI_ISL_940209|2020-03-29:0,France/PAC-IHU-0204/2020|EPI_ISL_569370|2020-03-27:0,France/PAC-IHU-0201/2020|EPI_ISL_569368|2020-03-27:0,Australia/VIC234/2020|EPI_ISL_419929|2020-03-21:0,Norway/2246/2020|EPI_ISL_447839|2020-03-24:0,France/IDF_HB_112004019343/2020|EPI_ISL_940298|2020-04-06:0,France/IDF_HB_112010014751/2020|EPI_ISL_940276|2020-10-05:0,France/PAC-IHU-0122/2020|EPI_ISL_569321|2020-03-24:0,France/PAC-IHU-0108/2020|EPI_ISL_569313|2020-03-23:0,France/PAC-IHU-0106/2020|EPI_ISL_569311|2020-03-23:0,France/ARA-1125/2020|EPI_ISL_509002|2020-03-19:0,France/IDF_PSL_1/2020|EPI_ISL_1015025|2020-03-18:0,France/IDF_PSL_184/2020|EPI_ISL_1015018|2020-03-17:0,Portugal/PT0739/2020|EPI_ISL_510998|2020-03-22:0,Portugal/PT0738/2020|EPI_ISL_510997|2020-03-22:0,France/PAC-IHU-0081/2020|EPI_ISL_569297|2020-03-20:0,France/PAC-IHU-0053/2020|EPI_ISL_569272|2020-03-19:0,France/PAC-IHU-0545/2020|EPI_ISL_569584|2020-04-06:0,France/PAC-IHU-0538/2020|EPI_ISL_569581|2020-04-07:0,France/PAC-IHU-0045/2020|EPI_ISL_569266|2020-03-18:0,France/PAC-IHU-0044/2020|EPI_ISL_569265|2020-03-18:0,France/PAC-IHU-0520/2020|EPI_ISL_569568|2020-04-06:0,France/ARA-09588/2020|EPI_ISL_418416|2020-03-16:0,France/PAC-IHU-0447/2020|EPI_ISL_569515|2020-04-04:0,France/PAC-IHU-0431/2020|EPI_ISL_569503|2020-04-02:0,France/PAC-IHU-0429/2020|EPI_ISL_569501|2020-04-02:0,Portugal/PT0209/2020|EPI_ISL_453923|2020-03-30:0,Denmark/ALAB-SSI-799/2020|EPI_ISL_444912|2020-03-27:0,Germany/BAV-PL-virotum_v4vm/2020|EPI_ISL_887411|2020-04-01:0,France/PAC-SC240/2020|EPI_ISL_641526|2020-03-29:0,France/PAC-SC241/2020|EPI_ISL_641521|2020-03-29:0,France/NAQ-SC287/2020|EPI_ISL_663226|2020-04-10:0,France/PAC-IHU-0504/2020|EPI_ISL_569558|2020-04-06:0,France/PAC-IHU-0498/2020|EPI_ISL_569553|2020-04-03:0,Spain/PV-IBV-000953/2020|EPI_ISL_452622|2020-03-28:0,France/IDF_HB_112004007501/2020|EPI_ISL_940475|2020-04-02:0,France/PAC-IHU-0489/2020|EPI_ISL_569545|2020-04-03:0,France/IDF_HB_112003069170/2020|EPI_ISL_940454|2020-03-18:0,France/IDF_HB_112003065861/2020|EPI_ISL_940449|2020-03-18:0,France/IDF_HB_112003063677/2020|EPI_ISL_940436|2020-03-17:0,France/PAC-IHU-0397/2020|EPI_ISL_569488|2020-03-29:0,France/IDF_HB_112003063443/2020|EPI_ISL_940434|2020-03-17:0,France/IDF_HB_112003062807/2020|EPI_ISL_940430|2020-03-17:0,France/PAC-IHU-0388/2020|EPI_ISL_569483|2020-03-28:0,France/PAC-IHU-0382/2020|EPI_ISL_569480|2020-03-28:0,Slovakia/ChVir-1998/2020|EPI_ISL_516989|2020-03:0,France/PAC-IHU-0355/2020|EPI_ISL_569473|2020-03-21:0,Turkey/HSGM-4706/2020|EPI_ISL_428712|2020-03-17:0,France/ARA-14627/2020|EPI_ISL_508892|2020-03-26:0,France/IDF_HB_112003053405/2020|EPI_ISL_940414|2020-03-14:0,France/ARA-14226/2020|EPI_ISL_508884|2020-03-25:0,France/IDF_HB_112003053181/2020|EPI_ISL_940407|2020-03-14:0,France/IDF_HB_112003052315/2020|EPI_ISL_940401|2020-03-13:0,France/PAC-IHU-0298/2020|EPI_ISL_569441|2020-03-31:0,France/PAC-IHU-0295/2020|EPI_ISL_569438|2020-03-31:0,France/PAC-IHU-0293/2020|EPI_ISL_569437|2020-03-31:0,France/PAC-IHU-0283/2020|EPI_ISL_569430|2020-03-31:0,France/PAC-IHU-0783/2020|EPI_ISL_568959|2020-04-27:0,France/PAC-IHU-0756/2020|EPI_ISL_568956|2020-03-15:0,France/PAC-IHU-0271/2020|EPI_ISL_569424|2020-03-31:0,France/PAC-IHU-0268/2020|EPI_ISL_569422|2020-03-30:0,France/PAC-IHU-0266/2020|EPI_ISL_569421|2020-03-30:0,France/PAC-IHU-0671/2020|EPI_ISL_568923|2020-04-15:0,France/PAC-IHU-0239/2020|EPI_ISL_569402|2020-03-30:0,France/PAC-MEPHI-0749/2020|EPI_ISL_644408|2020-03-23:0,Luxembourg/LNS2335124/2020|EPI_ISL_445066|2020-04-24:0,Luxembourg/LNS1667297/2020|EPI_ISL_445065|2020-04-17:0,France/PAC-IHU-0630/2020|EPI_ISL_568901|2020-04-13:0,France/PAC-IHU-0621/2020|EPI_ISL_568894|2020-04-12:0,France/PAC-IHU-0619/2020|EPI_ISL_568892|2020-04-12:0,Singapore/1406/2020|EPI_ISL_648074|2020-03-14:0,France/IDF_HB_112004000677/2020|EPI_ISL_940184|2020-03-31:0,France/PAC-IHUCOVID-0365/2020|EPI_ISL_896152|2020-03-22:0,France/PAC-IHU-0611/2020|EPI_ISL_568887|2020-04-11:0,France/HDF-5662/2020|EPI_ISL_443287|2020-04-03:0,France/PAC-IHU-0236/2020|EPI_ISL_569399|2020-03-29:0,France/PAC-IHU-0235/2020|EPI_ISL_569398|2020-03-29:0,France/PAC-IHU-0234/2020|EPI_ISL_569397|2020-03-29:0,France/PAC-IHU-0587/2020|EPI_ISL_569605|2020-04-10:0,France/PAC-IHU-0229/2020|EPI_ISL_569392|2020-03-29:0,France/PAC-IHU-0228/2020|EPI_ISL_569391|2020-03-29:0,France/PAC-IHU-0221/2020|EPI_ISL_569385|2020-03-28:0,Portugal/PT0757/2020|EPI_ISL_511016|2020-03-23:0,France/NAQ-SC274/2020|EPI_ISL_645180|2020-03-25:0,France/IDF-2533/2020|EPI_ISL_418233|2020-03-15:0,France/IDF-2532/2020|EPI_ISL_418232|2020-03-15:0,France/IDF-2410/2020|EPI_ISL_418229|2020-03-12:0,France/IDF_HB_112003050136/2020|EPI_ISL_940384|2020-03-13:0,France/IDF_HB_112003048923/2020|EPI_ISL_940379|2020-03-13:0,France/IDF_HB_112003047812/2020|EPI_ISL_940375|2020-03-12:0,Portugal/PT1395/2020|EPI_ISL_511354|2020-03-27:0,IHUCOVID-0498|LR794678.1|?:0,IHUCOVID-0489|LR794675.1|?:0,IHUCOVID-0456|LR794662.1|?:0,IHUCOVID-0447|LR794653.1|?:0,IHUCOVID-0431|LR794639.1|?:0,IHUCOVID-0416|LR794630.1|?:0,IHUCOVID-0388|LR794621.1|?:0,IHUCOVID-0355|LR794605.1|?:0,IHUCOVID-0295|LR794573.1|?:0,IHUCOVID-0298|LR794572.1|?:0,IHUCOVID-0268|LR794551.1|?:0,IHUCOVID-0258|LR794548.1|?:0,IHUCOVID-0266|LR794545.1|?:0,IHUCOVID-0234|LR794532.1|?:0,IHUCOVID-0239|LR794528.1|?:0,IHUCOVID-0235|LR794526.1|?:0,IHUCOVID-0236|LR794525.1|?:0,IHUCOVID-0206|LR794517.1|?:0,IHUCOVID-0212|LR794509.1|?:0,IHUCOVID-0204|LR794502.1|?:0,IHUCOVID-0201|LR794501.1|?:0,IHUCOVID-0108|LR794441.1|?:0,IHUCOVID-0081|LR794437.1|?:0,IHUCOVID-0053|LR794423.1|?:0,IHUCOVID-0045|LR794421.1|?:0,IHUCOVID-0044|LR794411.1|?:0,Northern_Ireland/NIRE-FAF57/2020|20-03-25:0,AUS/VIC234/2020|MT451133.1|20-03-21:0,Guangzhou/ID111/2020|NMDC60013220|20-03-29:0,France/50006PT/2020|MT470178.1|20-03:0,France/20001SE/2020|MT470112.1|20-03:0,France/10022AR/2020|MT470161.1|20-03:0,TUN/COV0425/2020|MT499219.1|20-03-27:0)88017:1,((USA/WI-UW-957/2020|MT846643.1|20-05-18:0,USA/WI-UW-950/2020|MT846636.1|20-05-15:0)88425:2,USA/WI-UW-195/2020|MT706323.1|20-03-24:0,USA/WI-QDX-1072/2020|MW065208.1|20-03-19:0)88424:1,((USA/VA-DCLS-0593/2020|MT951960.1|20-03:1,(USA/VA-DCLS-0988/2020|MW561254.1|20-05:0,USA/VA-DCLS-1618/2020|MW217339.1|20-08:3)88428:1,USA/AR-UW-MAYO83/2020|EPI_ISL_490978|2020-03-23:0)88427:1,USA/TX-CDC-3009/2020|MT512440.1|20-03-10:1,((((USA/VA-DCLS-0355/2020|MT609585.1|20-04:1,USA/VA-DCLS-0349/2020|MT609579.1|20-04:0,USA/VA-DCLS-0356/2020|MT609586.1|20-04:0)88432:1,USA/VA-DCLS-0353/2020|MT609583.1|20-04:0,USA/VA-DCLS-0348/2020|MT609578.1|20-04:0)88431:1,USA/VA-DCLS-0350/2020|MT609580.1|20-04:1,USA/VA-DCLS-0351/2020|MT609581.1|20-04:0,USA/VA-DCLS-0347/2020|MT609577.1|20-04:0,USA/VA-DCLS-0354/2020|MT609584.1|20-04:0,USA/VA-DCLS-0352/2020|MT609582.1|20-04:0)88430:1,USA/VA-DCLS-0041/2020|MT350236.1|20-03:1,USA/VA-DCLS-0057/2020|MT350247.1|20-03:1,USA/MD-HP00119/2020|MT646082.1|20-03-18:1,USA/VA-DCLS-0600/2020|MT951965.1|20-03:1,(USA/VA-DCLS-0086/2020|MT415906.1|20-03:0,USA/VA-DCLS-0089/2020|MT415909.1|20-04:1)88433:1,USA/VA-DCLS-0882/2020|MT913108.1|20-04:3,USA/OH-ODH-SC22455/2020|EPI_ISL_959417|2020-03-29:1,USA/KY-KSPHL-100157/2020|EPI_ISL_983094|2020-05-19:5,USA/UT-QDX-2103/2020|MW190926.1|20-03-12:1,(USA/NC-UNC-0013/2020|EPI_ISL_831336|2020-04:0,USA/UNC_200318/2020|MT528620.1|20-04:0)88434:1,USA/MD-HP00039/2020|MT646098.1|20-03-16:0,USA/VA-DCLS-0079/2020|EPI_ISL_429978|2020-03-30:0,USA/HI-H200030/2020|EPI_ISL_752616|2020-03-19:0,USA/WI-WSLH-200056/2020|EPI_ISL_471221|2020-03-28:0,USA/VA-DCLS-0620/2020|MT913090.1|20-04:0,USA/VA-DCLS-0533/2020|MT913053.1|20-03:0,USA/VA-DCLS-0005/2020|MT322398.1|20-03:0,USA/WI-UW-17/2020|MT706139.1|20-03-13:0,USA/VA-DCLS-0631/2020|MT791941.1|20-04:0,USA/VA-DCLS-0050/2020|MT350240.1|20-03:0,USA/VA-DCLS-0081/2020|MT415904.1|20-04:0,USA/VA-DCLS-0076/2020|MT415900.1|20-03:0,USA/VA-DCLS-0078/2020|MT415902.1|20-03:0,USA/VA-DCLS-0088/2020|MT415908.1|20-04:0,USA/VA-DCLS-0077/2020|MT415901.1|20-04:0,USA/VA-DCLS-0090/2020|MT415910.1|20-04:0,USA/VA-DCLS-0072/2020|MT415897.1|20-03:0,USA/VA-DCLS-0073/2020|MT415898.1|20-03:0,USA/VA-DCLS-0075/2020|MT415899.1|20-03:0,USA/VA-DCLS-0080/2020|MT415903.1|20-03:0,USA/VA-DCLS-0087/2020|MT415907.1|20-04:0,USA/VA-DCLS-0653/2020|MT791959.1|20-04:0,USA/VA-DCLS-0533/2020|MT739440.1|20-03:0,USA/VA-DCLS-0620/2020|MT739477.1|20-03:0,USA/VA-DCLS-0577/2020|MT951945.1|20-03:0,USA/VA-DCLS-0048/2020|MT350238.1|20-03:0)88429:1,(USA/VA-DCLS-0606/2020|MT951969.1|20-03:1,USA/VA-DCLS-0596/2020|MT951963.1|20-03:1,USA/VA-DCLS-0069/2020|MT415894.1|20-03:0,USA/VA-DCLS-0563/2020|MT913081.1|20-03:0,USA/VA-DCLS-0563/2020|MT739468.1|20-03:0)88435:1,((USA/VA-DCLS-0068/2020|MT350257.1|20-04:1,USA/VA-DCLS-0564/2020|MT739469.1|20-03:0,USA/VA-DCLS-0564/2020|MT913082.1|20-03:0)88437:1,USA/VA-DCLS-0016/2020|MT322406.1|20-03:1,USA/VA-DCLS-0531/2020|MT739439.1|20-03:0,USA/VA-DCLS-0531/2020|MT913052.1|20-03:0)88436:1,(USA/VA-DCLS-0546/2020|MT913066.1|20-03:0,USA/VA-DCLS-0546/2020|MT739453.1|20-03:0)88438:1,USA/VA-DCLS-0529/2020|MT739437.1|20-03:0,USA/KY-KSPHL-100007/2020|EPI_ISL_965828|2020-03-26:0,USA/VA-DCLS-0559/2020|MT913079.1|20-03:0,USA/VA-DCLS-0529/2020|MT913050.1|20-03:0,USA/VA-DCLS-0559/2020|MT739466.1|20-03:0,USA/VA_NIDDL_2932/2020|MT776418.1|20-04-04:0)88426:1,((USA/MA-DPH-00095/2020|MT873454.1|20-04-03:1,USA/MA-DPH-00083/2020|MT873444.1|20-04-03:1,USA/MA-DPH-00089/2020|MT873439.1|20-04-03:2,USA/MA-MGH-00926/2020|MT873375.1|20-05-02:2,(USA/MA-DPH-00204/2020|MT873299.1|20-04-09:2,USA/MA-DPH-00157/2020|MT873330.1|20-04-03:0,USA/MA-DPH-00086/2020|MT873427.1|20-04-03:0)88441:2,USA/MA-DPH-00043/2020|MT873055.1|20-04-02:2,USA/MA-DPH-00217/2020|MT873053.1|20-04-13:2,USA/MA-DPH-00189/2020|MT873262.1|20-04-06:1,USA/MA-MASPHL-00481/2020|EPI_ISL_693086|2020-05-01:1,USA/MA_MGH_00208/2020|MT520183.1|20-03-27:0,USA/02-P166169-S038-R01_D3/2020|MW885877.1|20:0,USA/MA-DPH-00094/2020|MT873507.1|20-04-03:0,USA/MA-MGH-01049/2020|MT873504.1|20-05-01:0,USA/MA-DPH-00148/2020|MT873498.1|20-04-03:0,USA/MA-DPH-00127/2020|MT873491.1|20-04-03:0,USA/MA-DPH-00039/2020|MT873489.1|20-04-02:0,USA/MA-DPH-00105/2020|MT873477.1|20-04-03:0,USA/MA-DPH-00147/2020|MT873466.1|20-04-03:0,USA/MA-DPH-00149/2020|MT873464.1|20-04-03:0,USA/MA-DPH-00035/2020|MT873460.1|20-04-02:0,USA/MA-DPH-00042/2020|MT873438.1|20-04-02:0,USA/MA-DPH-00051/2020|MT873431.1|20-04-02:0,USA/MA-DPH-00187/2020|MT873421.1|20-04-06:0,USA/MA-DPH-00138/2020|MT873405.1|20-04-03:0,USA/MA-DPH-00066/2020|MT873388.1|20-04-03:0,USA/MA-DPH-00080/2020|MT873382.1|20-04-03:0,USA/MA-DPH-00109/2020|MT873343.1|20-04-03:0,USA/MA-DPH-00219/2020|MT873327.1|20-04-13:0,USA/MA-DPH-00169/2020|MT873326.1|20-04-03:0,USA/MA-DPH-00050/2020|MT873320.1|20-04-02:0,USA/MA-DPH-00164/2020|MT873309.1|20-04-03:0,USA/MA-DPH-00023/2020|MT873308.1|20-04-02:0,USA/MA-DPH-00230/2020|MT873302.1|20-04-15:0,USA/MA-DPH-00091/2020|MT873287.1|20-04-03:0,USA/MA-DPH-00106/2020|MT873266.1|20-04-03:0,USA/MA-DPH-00025/2020|MT873254.1|20-04-02:0,USA/MA-DPH-00054/2020|MT873240.1|20-04-03:0,USA/MA-DPH-00084/2020|MT873231.1|20-04-03:0,USA/MA-DPH-00065/2020|MT873228.1|20-04-03:0,USA/MA-DPH-00019/2020|MT873218.1|20-04-01:0,USA/MA-DPH-00165/2020|MT873217.1|20-04-03:0,USA/MA-DPH-00110/2020|MT873172.1|20-04-03:0,USA/MA-DPH-00074/2020|MT873168.1|20-04-03:0,USA/MA-DPH-00140/2020|MT873158.1|20-04-03:0,USA/MA-DPH-00115/2020|MT873141.1|20-04-03:0,USA/MA-DPH-00237/2020|MT873135.1|20-04-16:0,USA/MA-DPH-00075/2020|MT873130.1|20-04-03:0,USA/MA-DPH-00240/2020|MT873128.1|20-04-16:0,USA/MA-DPH-00081/2020|MT873124.1|20-04-03:0,USA/MA-DPH-00142/2020|MT873110.1|20-04-03:0,USA/MA-DPH-00017/2020|MT873104.1|20-04-01:0,USA/MA-DPH-00137/2020|MT873086.1|20-04-03:0,USA/MA-DPH-00145/2020|MT873084.1|20-04-03:0,USA/MA-DPH-00060/2020|MT873070.1|20-04-03:0,USA/MA_MGH_00497/2020|MT520475.1|20-03-27:0)88440:1,USA/MA_MGH_00181/2020|MT520532.1|20-03-26:1,USA/MA_MGH_00525/2020|MT520533.1|20-03-18:1,USA/MA-Yale-1378/2020|EPI_ISL_1091883|2020-06-03:1,USA/MA_MGH_00227/2020|MT520384.1|20-04-05:2,USA/MA_MGH_00056/2020|MT520410.1|20-03-25:0,USA/MA_MGH_00516/2020|MT520422.1|20-03-14:0,USA/MA-QDX-1817/2020|MW190544.1|20-03-17:0,USA/MA_MGH_00571/2020|MT520387.1|20-03-23:0)88439:1,((USA/UT-QDX-1794/2020|MW190559.1|20-03-16:0,USA/ME-HETL-J0029/2020|MT886315.1|20-03-15:1)88443:1,((England/CAMB-1AE513/2020|20-04-28:1,England/CAMB-1ABA44/2020|FR999462.1|2020-04-20:0,England/CAMB-1AA80F/2020|FR999092.1|2020-04-17:0,England/CAMB-1ACF9F/2020|OA965944.1|2020-04-23:0,England/CAMB-827B6/2020|FR993673.1|2020-04-13:0,England/CAMB-1AE6C5/2020|FR998137.1|2020-04-29:0,England/CAMB-7B6E0/2020|FR994860.1|2020-04-03:0,England/CAMB-84365/2020|FR990260.1|2020-04-16:0,England/CAMB-1AD040/2020|20-04-29:0,England/CAMB-1AD24A/2020|20-04-30:0)88445:1,England/BRIS-1254DB/2020|FR993915.1|2020-03-27:0,Scotland/GCVR-173DE2/2020|FR998242.1|2020-04-06:0,England/CAMB-71C9D/2020|FR996153.1|2020-03-31:0,England/CAMB-72036/2020|FR995853.1|2020-03-28:0,NewZealand/20VR1561/2020|EPI_ISL_456222|2020-03-24:0)88444:1,Netherlands/Overijssel_25/2020|EPI_ISL_460814|2020-04-14:1,France/IDF_PSL_29/2020|EPI_ISL_1015094|2020-03-21:2,France/IDF_PSL_60/2020|EPI_ISL_1015035|2020-03-07:1,(Guadeloupe/IPG-7337/2020|EPI_ISL_613436|2020-03-22:2,(Canada/QC-LSPQ-L00243049/2020|EPI_ISL_536346|2020-03-29:1,Canada/QC-LSPQ-L00238819/2020|EPI_ISL_536223|2020-03-26:0,Canada/QC-LSPQ-L00235753/2020|EPI_ISL_536106|2020-03-24:0)88447:1,Guadeloupe/IPG-7325/2020|EPI_ISL_613425|2020-03-15:0,Guadeloupe/IPG-7320/2020|EPI_ISL_613420|2020-03-14:1)88446:1,France/OCC-SC538/2020|EPI_ISL_660715|2020-03-28:1,Italy/TUS-UniSi11/2020|EPI_ISL_803892|2020-03-25:1,France/IDF_HB_112004007508/2020|EPI_ISL_940476|2020-04-02:3,(Canada/Qc-L00240857/2020|EPI_ISL_450306|2020-03-27:1,Canada/QC-JUS-V5241702/2020|EPI_ISL_890688|2020-03-24:2,Canada/QC-JUS-V5242374/2020|EPI_ISL_890572|2020-03-24:0,Canada/QC-L00246197/2020|EPI_ISL_1241370|2020-04-05:1)88448:1,Luxembourg/LNS9419120/2020|EPI_ISL_744908|2020-03-22:8,Scotland/GCVR-171A47/2020|OA965994.1|2020-03-27:1,(Cambodia/5403/2020|EPI_ISL_956401|2020-03-29:0,Scotland/GCVR-17083F/2020|OA966270.1|2020-03-25:0)88449:1,(GuineaBissau/51LNSPGB/2020|EPI_ISL_2158597|2020-03-21:0,France/IDF_PSL_225/2020|EPI_ISL_1015026|2020-03-19:0)88450:1,Wales/PHWC-27E45/2020|20-04-03:0,Australia/QLD1221/2020|EPI_ISL_639812|2020-03-22:0,France/IDF_PSL_8/2020|EPI_ISL_1015216|2020-03-08:0,Netherlands/Overijssel_30/2020|LR883247.1|20-03-22:0,Scotland/EDB335/2020|20-03-28:0,England/NOTT-112705/2020|20-04-16:0)88442:1,((England/QEUH-55616D/2020|OA969524.1|2020-05-11:3,England/ALDP-9ECF31/2020|OA993742.1|2020-05-05:0,England/LIVE-A9212/2020|20-03-25:0,England/LIVE-1D2DE1/2020|20-03-30:0)88452:1,England/EXET-1373D9/2020|20-03-25:1,(England/PHEC-167A8/2020|20-03-30:2,England/PHEC-184CD/2020|20-03-15:0,England/BIRM-61EA9/2020|20-03-26:0,England/BIRM-61CEB/2020|20-03-25:0,England/GSTT-265DD98/2020|20-03-27:0)88453:2,Wales/PHWC-311E5/2020|20-04-10:1,Wales/PHWC-344BC/2020|20-04-18:1,((England/BRIS-126A9C/2020|FR997950.1|2020-04-10:0,England/BRIS-12F9F0/2020|OA964623.1|2020-04-03:1)88455:1,England/CAMB-71BEB/2020|FR995835.1|2020-03-30:1)88454:1,France/IDF_HB_112003101113/2020|EPI_ISL_940211|2020-03-29:1,Belgium/CFM-0328312/2020|EPI_ISL_462166|2020-03-28:1,France/BRE-9376/2020|EPI_ISL_614281|2020-04-18:2,France/OCC-SC477/2020|EPI_ISL_660678|2020-03-17:3,Germany/BY-ChVir-W1125-5729/2020|EPI_ISL_754031|2020-03-27:1,France/IDF_HB_112003052433/2020|EPI_ISL_940404|2020-03-14:1,(Australia/QLD1269/2020|EPI_ISL_693271|2020-03-22:1,England/CAMB-75C6C/2020|FR995630.1|2020-03-28:2,England/CAMB-7E44D/2020|OA967412.1|2020-04-07:1,England/LEED-2A825D/2020|OA971723.1|2020-03-31:0,USA/NY-NYCPHL-000236/2020|EPI_ISL_631765|2020-03-18:0,England/PHEC-1782C/2020|20-03-10:0,England/GSTT-265D8A6/2020|20-03-25:0)88456:1,((England/OXON-ACD96/2020|20-04-04:1,England/OXON-ACA44/2020|20-04-06:0,England/OXON-AC613/2020|20-04-05:1)88458:2,((Iceland/1167/2020|EPI_ISL_1586478|2020-03-23:0,Iceland/1514/2020|EPI_ISL_1586531|2020-03-26:1)88460:1,England/CAMB-1AA456/2020|FR993635.1|2020-04-17:3,England/PHEC-157C7/2020|20-03-23:1,(England/PHEC-12108/2020|20-03-25:0,England/PHEC-11FD2/2020|20-03-27:0,England/PHEC-11E7B/2020|20-03-25:0)88461:1,(England/PHEC-14740/2020|20-03-21:0,England/PHEC-18919/2020|20-03-28:0)88462:1,England/PHEC-1F569/2020|20-03-25:0,Iceland/1138/2020|EPI_ISL_1586067|2020-03-23:0,Iceland/1139/2020|EPI_ISL_1586008|2020-03-23:0,Iceland/1345/2020|EPI_ISL_1586283|2020-04-02:0,Iceland/1335/2020|EPI_ISL_1586125|2020-04-02:0,England/CAMB-76A34/2020|FR995786.1|2020-03-30:0,England/CAMB-7DDCB/2020|FR994781.1|2020-04-07:0,England/CAMB-7C47C/2020|FR994620.1|2020-04-04:0,England/PHEC-12609/2020|20-03-27:0,England/PHEC-11EC6/2020|20-03-25:0,England/PHEC-14A47/2020|20-03-24:0,England/PHEC-149C2/2020|20-03-23:0,England/PHEC-15F47/2020|20-03-25:0,England/PHEC-15EFF/2020|20-03-25:0,England/PHEC-15F56/2020|20-03-25:0,England/PHEC-16D6A/2020|20-03-31:0,England/PHEC-13750/2020|20-03-20:0,England/PHEC-18AAD/2020|20-03-30:0)88459:1,((England/CAMB-7C500/2020|FR994626.1|2020-04-05:1,England/CAMB-7B8EA/2020|FR994546.1|2020-04-04:1,England/CAMB-832D2/2020|FR991885.1|2020-04-15:1,England/CAMB-7617B/2020|FR995682.1|2020-03-30:0,England/CAMB-75DA5/2020|FR995655.1|2020-03-29:0)88464:1,England/CAMB-8118C/2020|20-04-20:0,England/CAMB-7D54B/2020|FR994941.1|2020-04-07:0)88463:1,((England/NOTT-11283F/2020|20-04-14:0,England/NOTT-1129E1/2020|20-04-22:1)88466:3,England/LOND-1260DB7/2020|OA967571.1|2020-04-04:1)88465:1,(England/LIVE-1D2AF9/2020|20-03-29:1,Wales/PHWC-3420D/2020|20-04-17:1,England/NORT-292D19/2020|OA965804.1|2020-05-18:4,(England/LIVE-9DFA1/2020|20-04-02:0,England/LIVE-A75B1/2020|20-03-28:0,England/LIVE-A6998/2020|20-03-19:0)88468:2,England/LIVE-A9C14/2020|20-03-24:0,England/LIVE-A6206/2020|20-03-21:0)88467:1,(England/CAMB-813C2/2020|FR994518.1|2020-04-10:0,England/CAMB-7EDBB/2020|FR993969.1|2020-04-06:2)88469:1,((England/OXON-AFB7B/2020|20-04-16:1,England/OXON-B4D31/2020|20-05-03:1,(England/OXON-B329D/2020|20-04-22:0,England/OXON-B4B19/2020|20-04-23:0)88472:1)88471:1,England/OXON-B4D6E/2020|20-04-23:1,England/OXON-AFFF7/2020|20-04-18:0,England/OXON-AE5D8/2020|20-04-12:0)88470:2,(England/CAMB-73A82/2020|20-03-30:1,England/CAMB-7C61C/2020|FR994632.1|2020-04-05:1,England/PHEC-11813/2020|20-03-28:0)88473:1,(England/CAMB-844AE/2020|FR993729.1|2020-04-16:1,England/CAMB-80202/2020|OA967429.1|2020-04-09:0,England/CAMB-7BA3F/2020|FR994542.1|2020-04-03:0,England/CAMB-845F6/2020|FR991981.1|2020-04-16:0,England/CAMB-84462/2020|FR991956.1|2020-04-16:0)88474:1,(England/LOND-D37A7/2020|20-03-31:1,England/CAMB-7A02F/2020|FR995533.1|2020-04-02:1,England/PHEC-13F3A/2020|20-03-20:2,England/CAMB-763EE/2020|FR995715.1|2020-03-30:0,England/CAMB-791A5/2020|FR995135.1|2020-04-03:0,England/PHEC-11FF0/2020|20-03-27:0,England/LOND-D372F/2020|20-03-31:0)88475:1,(England/BRIS-12432A/2020|OA966896.1|2020-04-08:1,England/BRIS-12E162/2020|FR999917.1|2020-04-20:0,England/BRIS-12E5DF/2020|OA964801.1|2020-04-20:0,England/BRIS-12E50C/2020|OA964798.1|2020-04-21:0,England/BRIS-129264/2020|FR997305.1|2020-04-18:0,England/BRIS-128B6A/2020|FR997219.1|2020-04-14:0,England/BRIS-122B60/2020|FR995421.1|2020-04-03:0,England/BRIS-122B24/2020|FR995419.1|2020-04-03:0)88476:1,(England/LOND-1286DCA/2020|20-04-15:4,England/BRIS-12523B/2020|FR993866.1|2020-03-26:1)88477:1,(((England/CAMB-84453/2020|FR991959.1|2020-04-16:0,England/CAMB-838B2/2020|FR990254.1|2020-04-15:1)88480:3,(England/PHEC-1C7B1/2020|20-04-17:0,(England/PHEC-1C7DF/2020|20-04-17:0,England/PHEC-1C7C0/2020|20-04-17:0)88482:1)88481:1,England/CAMB-7C728/2020|20-04-06:0,England/LOND-1286FB5/2020|20-04-20:0)88479:1,(England/GSTT-265E052/2020|20-03-30:2,England/GSTT-265D493/2020|20-03-19:0)88483:1)88478:1,(England/CAMB-81C9A/2020|FR994274.1|2020-04-12:1,England/PHEC-1193E/2020|20-03-28:1,England/BRIS-124CF2/2020|FR993822.1|2020-03-26:0,England/PHEC-135CF/2020|20-03-20:0,England/PHEC-11901/2020|20-03-27:0,England/PHEC-1617D/2020|20-03-26:0)88484:1,England/LOND-D3EB1/2020|20-04-04:1,England/LOND-D6CD2/2020|20-03-31:1,England/LIVE-A5A96/2020|20-03-18:1,(England/CAMB-1AAC12/2020|FR999140.1|2020-04-19:1,England/CAMB-72B62/2020|FR996440.1|2020-03-23:0,England/CAMB-748F0/2020|20-03-28:0,England/PHEC-1E55B/2020|20-04-11:0)88485:2,England/BRIS-122948/2020|20-04-02:1,England/CAMB-1AB789/2020|20-04-28:4,(England/PHEC-220BD/2020|20-05-15:2,England/LOND-D62D0/2020|OA964213.1|2020-04-21:1)88486:1,England/LIVE-9A706/2020|20-03-30:1,((England/CAMB-1ABACC/2020|FR999458.1|2020-04-20:1,England/CAMB-1AA553/2020|FR993646.1|2020-04-17:0,England/CAMB-83418/2020|FR991895.1|2020-04-14:0,England/CAMB-7C209/2020|20-04-14:0)88488:1,England/CAMB-84347/2020|FR991927.1|2020-04-16:1)88487:1,England/LOND-124DA6E/2020|20-03-24:1,(England/TFCI-2704B1D/2020|20-04-12:1,England/LOND-124F923/2020|20-03-28:0,NewZealand/20VR2556/2020|EPI_ISL_456386|2020-04-15:0)88489:1,Portugal/PT0575/2020|EPI_ISL_454298|2020-04-11:3,Ireland/D-NVRL-AIIDV0021v1/2020|EPI_ISL_644268|2020-04-24:1,England/GSTT-6729/2020|EPI_ISL_560721|2020-03-29:1,(England/BRIS-126971/2020|FR997168.1|2020-04-09:1,England/BRIS-126A23/2020|FR997163.1|2020-04-09:2,England/BRIS-1237F2/2020|FR994408.1|2020-04-06:1,England/BRIS-1232D3/2020|FR994334.1|2020-04-05:2,England/BRIS-12FC42/2020|OA966918.1|2020-04-05:1,(England/BRIS-12571E/2020|20-03-27:0,England/BRIS-126962/2020|FR997169.1|2020-04-09:0)88491:1,England/BRIS-127688/2020|FR998890.1|2020-03-30:0,England/BRIS-12699F/2020|FR997946.1|2020-04-09:0,England/BRIS-122A18/2020|FR995417.1|2020-04-03:0,England/BRIS-122A54/2020|FR995411.1|2020-04-03:0,England/BRIS-122562/2020|FR995341.1|2020-04-04:0,England/BRIS-122553/2020|FR995337.1|2020-04-04:0,England/BRIS-125D94/2020|FR993946.1|2020-03-30:0,England/BRIS-122A45/2020|20-04-03:0)88490:1,Canada/QC-LSPQ-L00215817/2020|EPI_ISL_535739|2020-03-12:3,England/LIVE-9C731/2020|20-04-01:3,England/CAMB-82482/2020|FR990212.1|2020-04-14:2,England/NORT-28937D/2020|FR997051.1|2020-03-29:2,England/BRIS-121DF2/2020|FR996094.1|2020-03-20:1,England/BRIS-123006/2020|FR995483.1|2020-04-02:2,England/BRIS-1224B0/2020|FR995344.1|2020-04-03:2,England/CAMB-78EEB/2020|FR995121.1|2020-04-02:1,England/CAMB-78003/2020|FR995073.1|2020-04-01:1,England/CAMB-77E82/2020|FR994811.1|2020-04-01:1,England/CAMB-7BB87/2020|FR994478.1|2020-04-05:1,England/CAMB-80CC8/2020|FR994207.1|2020-04-10:1,England/BRIS-130534/2020|OA966636.1|2020-04-11:3,England/BRIS-12E8A9/2020|OA964553.1|2020-04-22:1,England/LEED-2A9465/2020|OA971459.1|2020-04-09:2,England/CAMB-7F673/2020|FR999525.1|2020-04-08:1,England/BRIS-131041/2020|OA967146.1|2020-03-24:1,England/CAMB-1ACFBD/2020|OA965945.1|2020-04-23:1,England/BRIS-130015/2020|OA966943.1|2020-04-11:1,England/BRIS-123D78/2020|OA966843.1|2020-04-06:1,England/PHEC-16B60/2020|20-03-29:1,England/PHEC-189EC/2020|20-03-28:1,England/PHEC-18366/2020|20-03-15:1,England/LOND-D44BE/2020|20-04-08:2,England/LOND-1260EB4/2020|OA967576.1|2020-04-04:2,England/TFCI-2704A89/2020|20-04-11:1,England/CAMB-1B0851/2020|20-05-04:4,Australia/VIC307/2020|EPI_ISL_419998|2020-03-23:2,Australia/VIC99/2020|EPI_ISL_419811|2020-03-16:2,(England/BRIS-130437/2020|OA966633.1|2020-04-11:0,England/BRIS-12D321/2020|FR999696.1|2020-05-04:0,England/BRIS-1239ED/2020|FR994431.1|2020-04-07:0)88492:1,(England/CAMB-1AEC0F/2020|20-05-05:0,England/PHEC-221BA/2020|20-04-29:0)88493:3,(England/BRIS-12764C/2020|FR998619.1|2020-03-31:0,England/BRIS-122FDD/2020|FR995486.1|2020-04-02:0)88494:1,(England/IC19/2020|EPI_ISL_475572|2020-03-17:0,England/LOND-1260CAB/2020|OA967558.1|2020-03-17:0)88495:3,(Australia/TAS57/2020|EPI_ISL_522731|2020-03-19:0,AUS/TAS57/2020|MT973393.1|20-03-19:0)88496:2,(Canada/Qc-L00241355/2020|EPI_ISL_450318|2020-03-27:0,Canada/QC-JUS-V5220225/2020|EPI_ISL_890384|2020-03-20:0)88497:1,England/BRIS-130446/2020|OA966628.1|2020-04-11:0,England/BRIS-12F88A/2020|OA964611.1|2020-03-25:0,England/LOND-126041C/2020|OA967511.1|2020-03-16:0,England/CAMB-7FA86/2020|FR999535.1|2020-04-08:0,England/BRIS-1852FE9/2020|OA966341.1|2020-03-31:0,England/CAMB-1AAB7F/2020|FR999388.1|2020-04-16:0,England/LOND-12606CB/2020|OA967249.1|2020-03-16:0,England/BRIS-1331A6/2020|OA967189.1|2020-03-12:0,England/BRIS-1331B5/2020|OA967173.1|2020-03-12:0,England/BRIS-130F27/2020|OA967124.1|2020-03-24:0,England/BRIS-130DF0/2020|OA967107.1|2020-03-23:0,England/BRIS-124014/2020|OA966870.1|2020-04-08:0,England/BRIS-130BAB/2020|OA966687.1|2020-03-14:0,England/BRIS-130BE7/2020|OA966683.1|2020-03-17:0,England/BRIS-126A41/2020|FR997955.1|2020-04-09:0,England/BRIS-126A32/2020|FR997952.1|2020-04-09:0,England/BRIS-1222A7/2020|FR996456.1|2020-03-22:0,England/CAMB-73563/2020|FR996332.1|2020-03-20:0,England/BRIS-12223E/2020|FR996151.1|2020-03-22:0,England/BRIS-12222F/2020|FR996139.1|2020-03-22:0,England/BRIS-121E0E/2020|FR996101.1|2020-03-20:0,England/BRIS-121EC2/2020|FR996100.1|2020-03-19:0,England/CAMB-76C6B/2020|FR995817.1|2020-03-30:0,England/CAMB-76964/2020|FR995768.1|2020-03-27:0,England/CAMB-77F70/2020|FR995479.1|2020-03-31:0,England/BRIS-122A09/2020|FR995424.1|2020-04-03:0,England/CAMB-79460/2020|FR995168.1|2020-04-03:0,England/CAMB-78C78/2020|FR995103.1|2020-04-03:0,England/CAMB-7DB85/2020|FR995003.1|2020-04-07:0,England/CAMB-7BB1E/2020|FR994884.1|2020-04-03:0,England/CAMB-7B747/2020|FR994857.1|2020-04-03:0,England/CAMB-79882/2020|FR994855.1|2020-04-01:0,England/CAMB-79864/2020|FR994853.1|2020-04-01:0,England/CAMB-7DBEF/2020|FR994767.1|2020-04-07:0,England/CAMB-7CE50/2020|FR994698.1|2020-04-05:0,England/CAMB-7B783/2020|FR994540.1|2020-04-03:0,England/BRIS-125189/2020|FR993908.1|2020-03-26:0,England/BRIS-12515C/2020|FR993849.1|2020-03-26:0,a941|HG996837.1|20-04-02:0,Australia/NSW2252/2020|EPI_ISL_500691|2020-03-22:0,Australia/VIC11/2020|EPI_ISL_416517|2020-03-16:0,England/GSTT-5326/2020|EPI_ISL_560671|2020-03-19:0,Poland/PL_P7/2020|EPI_ISL_428930|2020-03-29:0,England/PHEC-12724/2020|20-03-26:0,England/PHEC-1DCB1/2020|20-04-01:0,England/PHEC-14018/2020|20-03-21:0,POL/PL_MCB_22/2020|MW273804.1|20-03-29:0,England/PHEC-11E5D/2020|20-03-24:0,England/PHEC-17868/2020|20-03-12:0,England/CAMB-77F9E/2020|20-04-01:0,England/GSTT-265E289/2020|20-03-31:0,England/GSTT-265D396/2020|20-03-18:0,England/PHEC-17561/2020|20-03-11:0,England/PHEC-11172/2020|20-03-19:0,England/PHEC-197B4/2020|20-03-12:0,England/PHEC-11181/2020|20-03-19:0,England/PHEC-16AFA/2020|20-03-29:0,England/PHEC-135DE/2020|20-03-20:0,England/PHEC-137F6/2020|20-03-20:0,England/PHEC-13477/2020|20-03-20:0,England/PHEC-13802/2020|20-03-20:0,England/PHEC-1A21C/2020|20-03-09:0,England/PHEC-13468/2020|20-03-20:0,England/PHEC-108BA/2020|20-03-17:0,England/CAMB-7B20A/2020|20-04-10:0,England/PHEC-10C27/2020|20-03-17:0,England/GSTT-265D536/2020|20-03-23:0,England/CAMB-7B158/2020|20-04-09:0,England/PHEC-15527/2020|20-03-23:0,England/PHEC-18A07/2020|20-03-29:0,England/PHEC-123F3/2020|20-03-26:0,AUS/VIC11/2020|MT450928.1|20-03-16:0,England/CAMB-786A7/2020|20-04-05:0,England/CAMB-7D7AF/2020|20-04-06:0,England/LOND-D3DB4/2020|20-04-04:0,England/BRIS-125110/2020|20-03-25:0,England/BRIS-1251A7/2020|20-03-25:0,England/BRIS-1255C9/2020|20-03-28:0,England/BRIS-125198/2020|20-03-25:0)88457:1,(England/CAMB-1AA5AE/2020|FR999088.1|2020-04-17:1,England/CAMB-839FB/2020|20-04-16:0,England/CAMB-1AA31D/2020|FR993634.1|2020-04-16:0)88498:1,(Peru/CAL-UPCH-0044/2020|EPI_ISL_529079|2020-06-16:3,USA/TX-HMH0314/2020|EPI_ISL_434930|2020-03-28:2)88499:1,(France/IDF_HB_112004006523/2020|EPI_ISL_940182|2020-04-02:2,France/IDF_HB_112004002120/2020|EPI_ISL_940166|2020-04-01:0)88500:5,Scotland/CVR1560/2020|20-04-04:2,Wales/PHWC-27883/2020|20-03-31:3,England/BRIS-1258DF/2020|FR989634.1|2020-03-29:1,England/ALDP-51F28B/2020|OA980757.1|2020-06-02:1,England/CAMB-76C89/2020|FR995815.1|2020-03-30:1,England/LOND-1260018/2020|OA967500.1|2020-03-18:1,England/PHEC-1821E/2020|20-03-15:1,England/LOND-126069E/2020|OA967534.1|2020-03-16:2,(AUS/VIC-CBA2/2020|MW192771.1|20-03-24:0,Australia/VIC815/2020|EPI_ISL_427088|2020-04-02:0,Australia/VIC807/2020|EPI_ISL_427081|2020-03-24:0,AUS/VIC807/2020|MT451569.1|20-03-24:0,AUS/VIC-CBA6/2020|MW193406.1|20-04-08:0)88501:3,(England/CAMB-78A7E/2020|20-04-06:0,England/CAMB-1ACF44/2020|OA965941.1|2020-04-24:0,England/CAMB-8463F/2020|20-04-27:0)88502:2,England/CAMB-74492/2020|20-03-19:0,England/NORT-28275A/2020|OA965123.1|2020-03-28:0,USA/MD-NIH-00394/2020|MW883298.1|20-03-31:0,England/CAMB-84B9A/2020|FR996844.1|2020-03-13:0,England/CAMB-7BBD2/2020|FR994574.1|2020-04-04:0,England/CAMB-7BB96/2020|FR994563.1|2020-04-04:0,Australia/VIC196/2020|EPI_ISL_419892|2020-03-19:0,France/IDF_HB_112003096467/2020|EPI_ISL_940512|2020-03-27:0,Canada/QC-LSPQ-L00238226/2020|EPI_ISL_536205|2020-03-24:0,Singapore/1044/2020|EPI_ISL_574529|2020-03-23:0,Australia/VIC202/2020|EPI_ISL_419897|2020-03-19:0,Canada/QC-LSPQ-L00236965/2020|EPI_ISL_536155|2020-03-25:0,France/IDF_HB_112003050508/2020|EPI_ISL_940392|2020-03-13:0,England/PHEC-1857F/2020|20-03-17:0,Wales/PHWC-2E2BB/2020|20-04-16:0,Wales/PHWC-30E67/2020|20-04-09:0,AUS/VIC202/2020|MT451103.1|20-03-19:0,AUS/VIC196/2020|MT451098.1|20-03-19:0,England/PHEC-17C99/2020|20-03-13:0,England/PHEC-199AF/2020|20-03-12:0,Wales/PHWC-3308C/2020|20-04-14:0,Wales/PHWC-167EA2/2020|20-04-20:0,England/PHEC-1A15B/2020|20-03-09:0,England/PHEC-106A1/2020|20-03-09:0,Wales/PHWC-2C0B3/2020|20-04-04:0,England/LIVE-A9027/2020|20-03-26:0,England/LOND-D4472/2020|20-04-08:0)88451:1,(USA/MA_MGH_00149/2020|MT520484.1|20-03-26:0,(USA/UT-UPHL-2009064/2020|MW206200.1|20-05-14:0,USA/UT-08561/2020|EPI_ISL_524319|2020-05-18:0,USA/UT-UPHL-2008792/2020|MW206133.1|20-05-17:0,USA/UT-08536/2020|MW206082.1|20-05-18:0,USA/UT-08552/2020|MW206084.1|20-05-18:0,USA/UT-08268/2020|MW206007.1|20-05-19:0)88504:3)88503:1,((USA/UT-UPHL-2009005/2020|EPI_ISL_525315|2020-05-12:1,(USA/UT-04282/2020|MW084509.1|20-05-14:0,USA/UT-UPHL-04282_2/2020|EPI_ISL_591289|2020-05-14:0,USA/UT-04282_2/2020|MW172563.1|20-05-14:0)88507:2,(USA/UT-08520/2020|EPI_ISL_524283|2020-05-18:0,USA/UT-08495/2020|MW206070.1|20-05-18:0,USA/UT-08581/2020|EPI_ISL_524334|2020-05-18:0,USA/UT-UPHL-2009251/2020|EPI_ISL_525238|2020-05-11:0)88508:1,USA/UT-UPHL-2009211/2020|MW206232.1|20-05-15:0,USA/UT-08457/2020|EPI_ISL_524229|2020-05-21:0,USA/UT-UPHL-2009091/2020|EPI_ISL_525096|2020-05-14:0,USA/UT-UPHL-2009096/2020|EPI_ISL_525100|2020-05-15:0,USA/UT-UPHL-2009239/2020|EPI_ISL_525231|2020-05-13:0)88506:1,((USA/UT-UPHL-2009379/2020|MW206274.1|20-05-16:1,USA/UT-UPHL-2009089/2020|EPI_ISL_525095|2020-05-13:1,(USA/UT-UPHL-2009277/2020|EPI_ISL_525258|2020-05-13:1,USA/UT-UPHL-201117148/2020|MW241344.1|20-05-13:0)88511:1,(USA/UT-04483/2020|MW052623.1|20-05-20:0,USA/UT-UPHL-04341_2/2020|EPI_ISL_591315|2020-05-18:0,USA/UT-04341_2/2020|MW172581.1|20-05-18:0,USA/UT-04483/2020|MW054107.1|20-05-20:0,USA/UT-04341/2020|MW084527.1|20-05-18:0)88512:1,USA/UT-UPHL-2009344/2020|MW206263.1|20-05-16:0,USA/UT-08538/2020|EPI_ISL_524299|2020-05-18:0,USA/UT-UPHL-201103661/2020|MW290937.1|20-05-13:0,USA/UT-UPHL-201101347/2020|MW241328.1|20-05-13:0)88510:2,(USA/UT-UPHL-2009085/2020|MW206206.1|20-05-15:1,USA/UT-08301/2020|EPI_ISL_524098|2020-05-19:1,(USA/UT-08628/2020|EPI_ISL_524366|2020-05-20:0,USA/UT-08427/2020|EPI_ISL_524203|2020-05-13:0)88514:1,USA/UT-UPHL-2009249/2020|MW206240.1|20-05-14:0,USA/UT-08497/2020|EPI_ISL_524264|2020-05-18:0,USA/UT-UPHL-2009207/2020|EPI_ISL_525207|2020-05-11:0,USA/UT-UPHL-2009306/2020|EPI_ISL_524912|2020-05-14:0,USA/UT-UPHL-2009051/2020|MW206197.1|20-05-11:0,USA/UT-UPHL-2008998/2020|MW206181.1|20-05-11:0)88513:1,USA/UT-08402/2020|EPI_ISL_524181|2020-05-15:1,USA/UT-UPHL-2009209/2020|EPI_ISL_525209|2020-05-16:1,USA/UT-UPHL-2009367/2020|MW206270.1|20-05-18:0,USA/UT-08650/2020|EPI_ISL_524382|2020-05-07:0)88509:1,USA/UT-08485/2020|EPI_ISL_524254|2020-05-20:2,USA/UT-08282/2020|EPI_ISL_524082|2020-05-19:4,(USA/UT-04888/2020|MW084559.1|20-05-26:1,USA/UT-04499/2020|MW054110.1|20-05-21:1,USA/UT-UPHL-2101013918/2020|MW577882.1|20-06-15:2,USA/UT-UPHL-201032745/2020|EPI_ISL_602934|2020-06-19:1,USA/UT-UPHL-2008854/2020|EPI_ISL_524870|2020-06-01:1,USA/UT-UPHL-2008835/2020|EPI_ISL_524854|2020-05-31:1,(USA/UT-08678/2020|EPI_ISL_524401|2020-05-26:0,USA/UT-05479/2020|MW054135.1|20-05-30:0,USA/UT-UPHL-2008871/2020|EPI_ISL_524986|2020-05-24:0,USA/UT-08377/2020|EPI_ISL_524160|2020-05-26:0,USA/UT-UPHL-2008805/2020|EPI_ISL_524831|2020-05-29:0)88516:1,USA/UT-08393/2020|MW206044.1|20-05-15:0,USA/UT-08515/2020|EPI_ISL_524278|2020-05-19:0,USA/UT-08512/2020|EPI_ISL_524276|2020-05-17:0,USA/UT-UPHL-2101651199/2020|EPI_ISL_937333|2020-05-23:0,USA/UT-08615/2020|EPI_ISL_524356|2020-05-26:0,USA/UT-08291/2020|EPI_ISL_524090|2020-05-19:0,USA/UT-UPHL-2008818/2020|EPI_ISL_524841|2020-06-01:0,USA/UT-UPHL-2008770/2020|EPI_ISL_524803|2020-06-01:0)88515:1,USA/UT-UPHL-201119439/2020|MW265618.1|20-05-01:0,USA/UT-08691/2020|EPI_ISL_524410|2020-05-08:0,USA/UT-08657/2020|EPI_ISL_524386|2020-05-07:0,USA/UT-UPHL-2104170480/2021|MZ261550.1|2021-01-14:0)88505:1,(USA/CO-UW-113/2020|MT706233.1|20-03-31:1,USA/DC-HP00096/2020|MT646101.1|20-03-28:1)88517:1,((England/CAMB-778C0/2020|FR996057.1|2020-03-31:0,England/CAMB-1AB6D7/2020|FR999446.1|2020-04-21:2)88519:2,France/10018HJ/2020|MT470149.1|20-03:0,France/IDF_HB_112004019660/2020|EPI_ISL_940307|2020-04-06:0)88518:1,(USA/CA-QDX-2382/2020|MW191096.1|20-03-13:0,(USA/VA_NIDDL_3089/2020|MT776424.1|20-04-08:0,USA/VA_NIDDL_3090/2020|MT776425.1|20-04-08:0,USA/VA_NIDDL_2951/2020|MT776419.1|20-04-06:0)88521:1)88520:2,((USA/MA_MGH_00622/2020|MT520364.1|20-03-28:0,USA/MA_MGH_00499/2020|MT520534.1|20-03-27:1,USA/02-P348762-S057-R01_D7/2020|MW885878.1|20:1)88523:1,USA/MA_MGH_00086/2020|MT520220.1|20-03-24:1)88522:1,(USA/UT-UPHL-201127802/2020|MW241356.1|20-04-11:2,(USA/UT-03690/2020|EPI_ISL_450549|2020-04-06:1,USA/UT-0680/2020|EPI_ISL_435381|2020-04-06:0,USA/UT-00680/2020|MW053805.1|20-04-06:0,USA/UT-00680/2020|MT444591.1|20-04-06:0)88525:1,USA/UT-01868/2020|MW084416.1|20-04-13:3,USA/UT-UPHL-201019448/2020|MW172738.1|20-04-03:1,USA/UT-UPHL-201107239/2020|MW290940.1|20-04-07:1,USA/UT-UPHL-201021091/2020|MW172739.1|20-04-04:0,USA/UT-0348/2020|EPI_ISL_420821|2020-03-26:0,USA/UT-UPHL-201227657/2020|MW346367.1|20-03-31:0,USA/UT-00348/2020|MT334569.1|20-03-27:0,USA/UT-00348/2020|MT535480.1|20-03-27:0)88524:1,(France/HDF-2948/2020|EPI_ISL_420050|2020-03-19:2,Congo/UKT-002/2020|EPI_ISL_581487|2020-07-04:2,(Wales/PHWC-15DFD9/2020|20-05-14:6,Northern_Ireland/NIRE-FB1E7/2020|20-03-29:1,(Portugal/PT1027/2020|EPI_ISL_511574|2020-03-24:2,Portugal/PT0163/2020|EPI_ISL_453879|2020-03-28:1,Portugal/PT0834/2020|EPI_ISL_511093|2020-03-22:1,Portugal/PT0827/2020|EPI_ISL_511086|2020-03-21:1,Portugal/PT1037/2020|EPI_ISL_511584|2020-03-26:1,Iceland/319/2020|EPI_ISL_417648|2020-03-18:0,Portugal/PT1038/2020|EPI_ISL_511585|2020-03-27:0,Portugal/PT0758a/2020|EPI_ISL_511017|2020-03-24:0,Portugal/PT0961/2020|EPI_ISL_511510|2020-03-24:0)88528:1,Portugal/PT0099/2020|EPI_ISL_453815|2020-03-24:3,(England/BIRM-BCYTWA/2020|OU032466.1|2020-04-16:0,Wales/PHWC-163DF4/2020|20-04-30:2)88529:1,(Portugal/PT0127/2020|EPI_ISL_453843|2020-03-24:0,Portugal/PT1389/2020|EPI_ISL_511348|2020-03-27:0)88530:1,England/CAMB-73EFF/2020|20-03-19:0,Iceland/441/2020|EPI_ISL_424465|2020-03-20:0,Portugal/PT0487/2020|EPI_ISL_454211|2020-04-01:0,Iceland/430/2020|EPI_ISL_424454|2020-03-20:0,Wales/PHWC-2AEE8/2020|20-04-07:0,Wales/PHWC-29E61/2020|20-04-04:0)88527:1,(Wales/PHWC-2AF12/2020|20-04-06:0,ISR/hCov-19-Israel-CVL-n-6140/2020|MW674829.1|20-03-15:0,Wales/PHWC-289DA/2020|20-04-01:0,Wales/PHWC-26B8B/2020|20-03-28:0)88531:1,Belgium/rega-0521557/2020|EPI_ISL_734741|2020-05-21:0,France/HDF-1993/2020|EPI_ISL_414637|2020-03-04:0)88526:1,(USA/MA-MGH-01502/2020|MT873098.1|20-05-07:1,USA/MA-MGH-00855/2020|MT873482.1|20-04-13:0,USA/MA_MGH_00716/2020|MT520352.1|20-04-08:0,USA/MA-MGH-00809/2020|MT873345.1|20-04-13:0)88532:1,(USA/MA_MGH_00556/2020|MT520499.1|20-03-21:2,USA/MA_MGH_00492/2020|MT520418.1|20-03-27:0)88533:1,(USA/FL-BPHL-0147/2020|MT703965.1|20-03-12:1,USA/FL-BPHL-0140/2020|MT703958.1|20-03-10:0,USA/FL-BPHL-0539/2020|EPI_ISL_508742|2020-03-09:0,USA/FL-BPHL-0566/2020|MT834612.1|20-03-16:0,USA/FL-BPHL-0539/2020|MT834605.1|20-03-09:0)88534:2,(Guangzhou/ID016/2020|NMDC60013229|20-03-22:2,USA/MI-QDX-1141/2020|MW065169.1|20-03-23:0)88535:1,(USA/CA-CZB-9675/2020|MW483185.1|20-03-25:0,USA/CT-Yale-293/2020|MT877334.1|20-03-27:3)88536:1,(ISR/hCov-19-Israel-CVL-n-13881/2020|MW674814.1|20-04-25:1,England/NORT-2846B5/2020|20-03-22:1,(USA/UT-01645/2020|MW084399.1|20-04-07:0,USA/UT-UPHL-201128910/2020|MW290968.1|20-04-01:0)88538:1,Israel/13077558/2020|EPI_ISL_447432|2020-04-03:0,Israel/130710211/2020|EPI_ISL_447463|2020-04-16:0,Israel/130710414/2020|EPI_ISL_447460|2020-04-17:0,Israel/130711082/2020|EPI_ISL_447456|2020-04-20:0)88537:1,((Italy/TUS-DBM-18/2020|EPI_ISL_583956|2020-06-07:0,ITA/Siena_18/2020|MW134561.1|20-06-07:0,Italy/TUS-UOS-18/2020|EPI_ISL_591329|2020-06-07:0)88540:3,ITA/Siena_19/2020|MW134562.1|20-06-07:0,Italy/TUS-DBM-19/2020|EPI_ISL_583957|2020-06-07:0,Italy/TUS-UOS-19/2020|EPI_ISL_591330|2020-06-07:0)88539:5,(USA/MA-JLL-17S/2020|EPI_ISL_632288|2020:2,Canada/ON-PHL-20-80520/2020|EPI_ISL_1271964|2020-04:1,USA/CA-CZB-1676/2020|MT631807.1|20-03-30:3,(Vietnam/PIHCM-276/2020|EPI_ISL_654885|2020-03-16:0,Vietnam/IBT-14Mar/2020|EPI_ISL_448222|2020-03-15:0)88542:3,USA/SEARCH-0990-SAN/2020|MT811453.1|20-03-30:0,USA/CA-ALSR-0990-SAN/2020|EPI_ISL_483446|2020-03-30:0)88541:1,((France/PAC-IHU-0219/2020|EPI_ISL_569384|2020-03-28:0,IHUCOVID-0219|LR794508.1|?:0)88544:1,IHUCOVID-0217|LR794513.1|?:0,France/PAC-SC447/2020|EPI_ISL_660736|2020-03-17:0,France/PAC-IHU-0217/2020|EPI_ISL_569382|2020-03-28:0)88543:3,USA/MA_MGH_00417/2020|MT520192.1|20-03-07:1,(Canada/ON-UHTC-0204/2020|EPI_ISL_569956|2020-06-11:2,((((Canada/MB-NML-799/2020|EPI_ISL_1257917|2020-06-23:0,Canada/MB-NML-833/2020|EPI_ISL_979271|2020-06-23:0)88549:2,Canada/MB-NML-834/2020|EPI_ISL_979272|2020-06-23:0,Canada/MB-NML-800/2020|EPI_ISL_1257994|2020-06-23:0)88548:1,Canada/ON-PHL-20-01596/2020|EPI_ISL_1183412|2020-07:1,(Canada/ON-PHL-20-01584/2020|EPI_ISL_1183409|2020-07:1,Canada/ON-PHL-20-01615/2020|EPI_ISL_1183441|2020-07:1,Canada/ON-PHL-20-01585/2020|EPI_ISL_1183407|2020-07:0)88550:1,(Canada/ON-PHL-20-01583/2020|EPI_ISL_1183408|2020-07:1,Canada/ON-PHL-20-01179/2020|EPI_ISL_548801|2020-06:1)88551:1,Canada/ON-PHL-20-01442/2020|EPI_ISL_1183397|2020-07:1,Canada/ON-PHL-20-01309/2020|EPI_ISL_548912|2020-06:0,Canada/ON-PHL-20-01431/2020|EPI_ISL_1183406|2020-07:0,Canada/ON-PHL-20-01443/2020|EPI_ISL_1183398|2020-07:0,Canada/ON-PHL-20-01444/2020|EPI_ISL_1183392|2020-07:0,Canada/ON-PHL-20-01340/2020|EPI_ISL_1112566|2020-06:0)88547:2,Canada/ON-PHL-20-00894/2020|EPI_ISL_1230485|2020-04:1,Canada/ON-PHL-20-01999/2020|EPI_ISL_1271192|2020-04:2,(Canada/ON-PHL-20-02019/2020|EPI_ISL_1271208|2020-04:1,Canada/ON-PHL-20-01982/2020|EPI_ISL_1270888|2020-04:1,Canada/ON-PHL-20-01996/2020|EPI_ISL_1271190|2020-04:0,Canada/ON-PHL-20-02001/2020|EPI_ISL_1271193|2020-04:0,Canada/ON-PHL-20-02027/2020|EPI_ISL_1270881|2020-04:0,Canada/ON-PHL-20-01991/2020|EPI_ISL_1271186|2020-04:0)88552:2,Canada/ON-PHL-20-02023/2020|EPI_ISL_1270982|2020-04:1,Canada/ON-PHL-20-01978/2020|EPI_ISL_1271176|2020-04:1,Canada/ON-PHL-20-01995/2020|EPI_ISL_1270848|2020-04:1,(Canada/ON-PHL-20-00083-v2/2020|EPI_ISL_1182887|2020-05:0,Canada/ON-PHL-20-00082/2020|EPI_ISL_548756|2020:0)88553:2,Canada/ON-PHL-20-80590/2020|EPI_ISL_1112373|2020-04:0,Canada/ON-PHL-20-01979/2020|EPI_ISL_1271177|2020-04:0,Canada/ON-PHL-20-02021/2020|EPI_ISL_1271210|2020-04:0,Canada/ON-PHL-20-01994/2020|EPI_ISL_1271189|2020-04:0,Canada/ON-PHL-20-01988/2020|EPI_ISL_1271183|2020-04:0,Canada/ON-PHL-20-01986/2020|EPI_ISL_1271182|2020-04:0,Canada/ON-PHL-20-01985/2020|EPI_ISL_1271181|2020-04:0,Canada/ON-PHL-20-01974/2020|EPI_ISL_1271174|2020-04:0,Canada/ON-PHL-20-01959/2020|EPI_ISL_1271163|2020-04:0,Canada/ON-PHL-20-01975/2020|EPI_ISL_1270935|2020-04:0,Canada/ON-PHL-20-00124/2020|EPI_ISL_1183225|2020-05:0,Canada/ON-PHL-20-00085/2020|EPI_ISL_548758|2020:0,Canada/ON-PHL-20-80690/2020|EPI_ISL_1112488|2020-04:0,Canada/ON-S857/2020|EPI_ISL_591171|2020-04:0)88546:1,Canada/LTRI-25/2020|EPI_ISL_495013|2020-03-26:1,(Canada/ON-PHL-20-00037/2020|EPI_ISL_548716|2020:1,Canada/ON-PHL-20-00038/2020|EPI_ISL_548717|2020:0,Canada/ON-PHL-20-00141/2020|EPI_ISL_1183226|2020-05:0,Canada/ON-PHL-20-01744/2020|EPI_ISL_1182880|2020-05:0,Canada/ON-SLB3125/2020|EPI_ISL_717730|2020-04-22:0)88554:1,Canada/ON-SC0007/2020|EPI_ISL_933633|2020-04-28:1,(Canada/ON-UHTC-0219/2020|EPI_ISL_570022|2020-06-01:1,Canada/ON-UHTC_0104/2020|EPI_ISL_526259|2020-05-11:0,Canada/ON-SC0048/2020|EPI_ISL_1739560|2020-05-11:0,Canada/ON-PHL-20-00144/2020|EPI_ISL_1183243|2020-05:0)88555:1,Canada/ON-PHL-20-80704/2020|EPI_ISL_1112493|2020-04:1,Canada/ON-PHL-20-80932/2020|EPI_ISL_1112415|2020-04:1,Canada/ON-PHL-20-00125/2020|EPI_ISL_1183224|2020-05:2,Canada/ON-PHL-20-01709/2020|EPI_ISL_1183216|2020-05:1,Canada/ON-PHL-20-01469/2020|EPI_ISL_1183329|2020-05:3,Canada/ON-PHL-20-00507/2020|EPI_ISL_1230918|2020-05:1,Canada/ON-PHL-20-01983/2020|EPI_ISL_1271179|2020-04:1,(Canada/ON-PHL-20-01981/2020|EPI_ISL_1271178|2020-04:2,Canada/ON-PHL-20-01969/2020|EPI_ISL_1271170|2020-04:2,Canada/ON-PHL-20-01966/2020|EPI_ISL_1271169|2020-04:2,(Canada/ON-PHL-20-02015/2020|EPI_ISL_1271204|2020-04:0,Canada/ON-PHL-20-01987/2020|EPI_ISL_1271015|2020-04:1)88557:1,Canada/ON-PHL-20-02020/2020|EPI_ISL_1271209|2020-04:0,Canada/ON-PHL-20-02017/2020|EPI_ISL_1271206|2020-04:0)88556:3,Canada/ON-PHL-20-02028/2020|EPI_ISL_1271215|2020-04:1,Canada/ON-PHL-20-01992/2020|EPI_ISL_1271187|2020-04:3,Canada/ON-PHL-20-01977/2020|EPI_ISL_1271175|2020-04:1,Canada/ON-PHL-20-01963/2020|EPI_ISL_1271166|2020-04:1,(Canada/ON-PHL-20-01142/2020|EPI_ISL_1183363|2020-05:2,(Canada/ON-PHL-20-01290/2020|EPI_ISL_548894|2020-06:1,Canada/ON-UHTC-0257/2020|EPI_ISL_570004|2020-06-14:0)88559:1)88558:2,(Canada/ON-PHL-20-02030/2020|EPI_ISL_1271216|2020-04:3,Canada/ON-PHL-20-80966/2020|EPI_ISL_1112376|2020-04:0)88560:1,Canada/ON-PHL-20-01998/2020|EPI_ISL_1271191|2020-04:1,Canada/ON-PHL-20-02002/2020|EPI_ISL_1271194|2020-04:1,Canada/ON-PHL-20-02004/2020|EPI_ISL_1271196|2020-04:2,Canada/ON-PHL-20-02005/2020|EPI_ISL_1271197|2020-04:3,Canada/ON-PHL-20-02025/2020|EPI_ISL_1271213|2020-04:1,Canada/ON-PHL-20-01970/2020|EPI_ISL_1271171|2020-04:1,(Canada/ON-PHL-20-80658/2020|EPI_ISL_1112487|2020-04:0,Canada/ON-PHL-20-80513/2020|EPI_ISL_925557|2020-04:0,Canada/ON-PHL-20-80662/2020|EPI_ISL_1112486|2020-04:0)88561:1,(Canada/ON-PHL-20-01473/2020|EPI_ISL_1183327|2020-05:0,Canada/ON-PHL-20-00457/2020|EPI_ISL_1229996|2020-05:0,Canada/ON-PHL-20-00458/2020|EPI_ISL_1229985|2020-05:0,Canada/ON-PHL-20-00337/2020|EPI_ISL_1230943|2020-05:0,Canada/ON-S1290/2020|EPI_ISL_586337|2020-05-17:0,Canada/ON-PHL-20-00306/2020|EPI_ISL_1183499|2020-05:0)88562:3,(Canada/ON-PHL-20-80016/2020|EPI_ISL_1170261|2020-03:0,Canada/ON-SC0100/2020|EPI_ISL_933616|2020-03-30:0)88563:1,(Canada/ON-PHL-20-02010/2020|EPI_ISL_1271199|2020-04:0,Canada/ON-PHL-20-80388/2020|EPI_ISL_966174|2020-03:0,Canada/ON-PHL-20-01972/2020|EPI_ISL_1271172|2020-04:0,Canada/ON-PHL-20-01958/2020|EPI_ISL_1271162|2020-04:0,Canada/ON-PHL-20-01976/2020|EPI_ISL_1270936|2020-04:0)88564:1,(Canada/ON-PHL-20-01965/2020|EPI_ISL_1271168|2020-04:0,Canada/ON-PHL-20-02018/2020|EPI_ISL_1271207|2020-03:0)88565:1,(Canada/ON-PHL-20-01143/2020|EPI_ISL_1183362|2020-05:0,Canada/ON-PHL-20-01139/2020|EPI_ISL_1183365|2020-06:0)88566:3,Canada/ON-PHL-20-01529/2020|EPI_ISL_1112543|2020-05:0,Canada/ON-PHL-20-02006/2020|EPI_ISL_1271198|2020-04:0,Canada/ON-PHL-20-02003/2020|EPI_ISL_1271195|2020-04:0,Canada/ON-PHL-20-02033/2020|EPI_ISL_1271217|2020-04:0,Canada/ON-PHL-20-02026/2020|EPI_ISL_1271214|2020-04:0,Canada/ON-PHL-20-02024/2020|EPI_ISL_1271212|2020-04:0,Canada/ON-PHL-20-02022/2020|EPI_ISL_1271211|2020-04:0,Canada/ON-PHL-20-02013/2020|EPI_ISL_1271202|2020-04:0,Canada/ON-PHL-20-02012/2020|EPI_ISL_1271201|2020-04:0,Canada/ON-PHL-20-02011/2020|EPI_ISL_1271200|2020-04:0,Canada/ON-PHL-20-01971/2020|EPI_ISL_1271086|2020-04:0,Canada/ON-PHL-20-02016/2020|EPI_ISL_1271205|2020-04:0,Canada/ON-PHL-20-02014/2020|EPI_ISL_1271203|2020-04:0,Canada/ON-PHL-20-01993/2020|EPI_ISL_1271188|2020-04:0,Canada/ON-PHL-20-01990/2020|EPI_ISL_1271185|2020-04:0,Canada/ON-PHL-20-01989/2020|EPI_ISL_1271184|2020-04:0,Canada/ON-PHL-20-01984/2020|EPI_ISL_1271180|2020-04:0,Canada/ON-PHL-20-02008/2020|EPI_ISL_1270949|2020-04:0,Canada/ON-PHL-20-01973/2020|EPI_ISL_1271173|2020-04:0,Canada/ON-PHL-20-01964/2020|EPI_ISL_1271167|2020-04:0,Canada/ON-PHL-20-01962/2020|EPI_ISL_1271165|2020-04:0,Canada/ON-PHL-20-01961/2020|EPI_ISL_1271164|2020-04:0,Canada/ON-PHL-20-01956/2020|EPI_ISL_1271161|2020-04:0,Canada/ON-PHL-20-01955/2020|EPI_ISL_1271160|2020-04:0,Canada/ON-PHL-20-01953/2020|EPI_ISL_1271159|2020-04:0,Canada/ON-PHL-20-01997/2020|EPI_ISL_1270855|2020-04:0,Canada/ON-PHL-20-01952/2020|EPI_ISL_1271158|2020-03:0,Canada/ON-PHL-20-02009/2020|EPI_ISL_1270847|2020-04:0,Canada/ON-PHL-20-01980/2020|EPI_ISL_1270835|2020-04:0,Canada/ON-PHL-20-00904/2020|EPI_ISL_1230489|2020-05:0,Canada/ON-PHL-20-00902/2020|EPI_ISL_1230486|2020-04:0,Canada/ON-PHL-20-01747/2020|EPI_ISL_1183180|2020-04:0,Canada/ON-PHL-20-80065/2020|EPI_ISL_1170390|2020-03:0,Canada/ON-PHL-20-01734/2020|EPI_ISL_1183235|2020-05:0,Canada/ON-PHL-20-00145/2020|EPI_ISL_1183215|2020-05:0,Canada/ON-PHL-20-00147/2020|EPI_ISL_1183214|2020-05:0,Canada/ON-PHL-20-80258/2020|EPI_ISL_1170404|2020-03:0,Canada/ON-PHL-20-01532/2020|EPI_ISL_1112544|2020-05:0,Canada/ON-PHL-20-80962/2020|EPI_ISL_1112363|2020-03:0,Canada/ON-PHL-20-00029/2020|EPI_ISL_548710|2020:0,Canada/ON-S826/2020|EPI_ISL_591240|2020-04-11:0,Canada/ON-SC0064/2020|EPI_ISL_933624|2020-04-08:0,Canada/ON-PHL-20-00071/2020|EPI_ISL_548746|2020:0,Canada/ON-UHTC_0095/2020|EPI_ISL_526253|2020-05-10:0,Canada/ON-S1222/2020|EPI_ISL_586299|2020-03-18:0,Canada/ON-PHL-20-80462/2020|EPI_ISL_925571|2020-04:0,Canada/ON-PHL-20-80501/2020|EPI_ISL_925554|2020-04:0,Canada/ON-PHL-20-80524/2020|EPI_ISL_925552|2020-04:0,Canada/ON-PHL-20-80993/2020|EPI_ISL_966206|2020-04:0,Canada/ON-PHL-20-80412/2020|EPI_ISL_966200|2020-04:0,Canada/ON-PHL-20-80705/2020|EPI_ISL_1112497|2020-04:0,Canada/ON-PHL-20-80694/2020|EPI_ISL_1112434|2020-04:0,Canada/ON-PHL-20-80570/2020|EPI_ISL_1112425|2020-04:0,Canada/ON-UHTC_0075/2020|EPI_ISL_463999|2020-04-11:0,Canada/ON_MU-S63/2020|EPI_ISL_463991|2020-03-19:0,Canada/ON-PHL-20-80931/2020|EPI_ISL_1112414|2020-04:0,Canada/ON-PHL-20-80930/2020|EPI_ISL_1112413|2020-04:0,Canada/ON-S816/2020|EPI_ISL_591167|2020-04:0,Canada/ON-PHL-20-80415/2020|EPI_ISL_966178|2020-04:0,Canada/ON-PHL-20-80943/2020|EPI_ISL_1112395|2020-04:0,Canada/ON-PHL-20-80958/2020|EPI_ISL_1112388|2020-04:0,Canada/ON-PHL-20-80965/2020|EPI_ISL_1112387|2020-04:0)88545:1,((((Canada/AB-98718/2020|EPI_ISL_805752|2020-04-17:1,Canada/AB-32245/2020|EPI_ISL_806125|2020-05-05:2,(Canada/AB-34524/2020|EPI_ISL_806123|2020-04-29:1,(Canada/AB-86552/2020|EPI_ISL_805547|2020-05-09:1,Canada/AB-24837/2020|EPI_ISL_806467|2020-05-10:0,Canada/AB-61981/2020|EPI_ISL_805759|2020-05-07:0,Canada/AB-73782/2020|EPI_ISL_806434|2020-05-14:0,Canada/AB-12948/2020|EPI_ISL_805713|2020-05-07:0,Canada/AB-63208/2020|EPI_ISL_806496|2020-05-07:0,Canada/AB-63810/2020|EPI_ISL_806481|2020-05-04:0,Canada/AB-55338/2020|EPI_ISL_806062|2020-05-06:0,Canada/AB-58044/2020|EPI_ISL_806338|2020-05-14:0,Canada/AB-97872/2020|EPI_ISL_805962|2020-05-10:0,Canada/AB-91201/2020|EPI_ISL_806316|2020-05-14:0,Canada/AB-58688/2020|EPI_ISL_805381|2020-05-14:0,Canada/AB-61994/2020|EPI_ISL_805772|2020-05-14:0)88572:1,((Canada/AB-47246/2020|EPI_ISL_805935|2020-05-18:1,Canada/AB-95592/2020|EPI_ISL_854593|2020-05-19:1,Canada/AB-99930/2020|EPI_ISL_806357|2020-05-15:0,Canada/AB-99291/2020|EPI_ISL_806110|2020-05-18:0,Canada/AB-18488/2020|EPI_ISL_805868|2020-05-17:0)88574:1,Canada/AB-60573/2020|EPI_ISL_806456|2020-05-15:0,Canada/AB-43672/2020|EPI_ISL_806433|2020-05-16:0,Canada/AB-61406/2020|EPI_ISL_806204|2020-05-05:0,Canada/AB-81365/2020|EPI_ISL_805853|2020-05-07:0)88573:1,(Canada/AB-41117/2020|EPI_ISL_805927|2020-04-29:1,Canada/AB-80710/2020|EPI_ISL_805449|2020-04-29:0,Canada/AB-71527/2020|EPI_ISL_805533|2020-05-11:0)88575:1,Canada/AB-48944/2020|EPI_ISL_805901|2020-05-10:1,(Canada/AB-94288/2020|EPI_ISL_806227|2020-05-15:1,Canada/AB-35591/2020|EPI_ISL_805988|2020-05-14:1)88576:1,Canada/AB-87725/2020|EPI_ISL_806188|2020-05-03:1,Canada/AB-55541/2020|EPI_ISL_805380|2020-04-17:1,Canada/AB-39779/2020|EPI_ISL_805845|2020-05-07:3,Canada/AB-94124/2020|EPI_ISL_806494|2020-04-30:1,Canada/AB-29861/2020|EPI_ISL_805561|2020-04-29:0,Canada/AB-95227/2020|EPI_ISL_805537|2020-04-30:0,Canada/AB-79451/2020|EPI_ISL_805585|2020-05-01:0,Canada/AB-24041/2020|EPI_ISL_806478|2020-05-01:0,Canada/AB-21174/2020|EPI_ISL_806099|2020-04-27:0,Canada/AB-72841/2020|EPI_ISL_806324|2020-05-04:0,Canada/AB-40754/2020|EPI_ISL_805936|2020-05-01:0,Canada/AB-79951/2020|EPI_ISL_854575|2020-05-03:0,Canada/AB-11033/2020|EPI_ISL_854571|2020-05-02:0,Canada/AB-21878/2020|EPI_ISL_805409|2020-05-03:0,Canada/AB-63287/2020|EPI_ISL_805911|2020-04-18:0,Canada/AB-87950/2020|EPI_ISL_805021|2020-04-23:0,Canada/AB-28009/2020|EPI_ISL_805068|2020-04-22:0,Canada/AB-58640/2020|EPI_ISL_806277|2020-05-03:0,Canada/AB-16415/2020|EPI_ISL_805877|2020-04-26:0,Canada/AB-24418/2020|EPI_ISL_806271|2020-05-06:0,Canada/AB-21209/2020|EPI_ISL_806238|2020-04-30:0,Canada/AB-31195/2020|EPI_ISL_805816|2020-05-03:0,Canada/AB-81916/2020|EPI_ISL_806143|2020-05-07:0)88571:1,(Canada/AB-24529/2020|EPI_ISL_804999|2020-05-09:0,Canada/AB-25282/2020|EPI_ISL_805000|2020-04-16:1,(Canada/AB-79738/2020|EPI_ISL_854510|2020-04-17:1,Canada/AB-88975/2020|EPI_ISL_804998|2020-04-21:0)88578:1)88577:1,(Canada/AB-50997/2020|EPI_ISL_805213|2020-04-20:5,Canada/AB-38616/2020|EPI_ISL_805839|2020-04-21:1,Canada/AB-73088/2020|EPI_ISL_806502|2020-04-23:2,(Canada/AB-58781/2020|EPI_ISL_805064|2020-04-22:0,Canada/AB-21447/2020|EPI_ISL_805232|2020-04-22:0,Canada/AB-97766/2020|EPI_ISL_805851|2020-04-22:0)88580:2,Canada/AB-40834/2020|EPI_ISL_805196|2020-04-22:0,Canada/AB-16177/2020|EPI_ISL_805758|2020-04-16:0,Canada/AB-55228/2020|EPI_ISL_805216|2020-04-22:0,Canada/AB-56268/2020|EPI_ISL_805138|2020-04-21:0,Canada/AB-96540/2020|EPI_ISL_805162|2020-04-22:0,Canada/AB-63451/2020|EPI_ISL_806359|2020-04-16:0,Canada/AB-15270/2020|EPI_ISL_805469|2020-04-27:0,Canada/AB-89020/2020|EPI_ISL_805302|2020-04-19:0)88579:1,Canada/AB-79000/2020|EPI_ISL_805190|2020-04-24:1,(Canada/AB-70584/2020|EPI_ISL_805630|2020-04-25:0,(Canada/AB-18613/2020|EPI_ISL_805543|2020-05-08:0,Canada/AB-81321/2020|EPI_ISL_805627|2020-04-29:0,Canada/AB-87867/2020|EPI_ISL_806217|2020-05-13:0)88582:1,(Canada/AB-57893/2020|EPI_ISL_805400|2020-05-11:0,Canada/AB-73345/2020|EPI_ISL_805601|2020-05-12:0)88583:1)88581:1,Canada/AB-46526/2020|EPI_ISL_805578|2020-04-21:1,Canada/AB-27678/2020|EPI_ISL_805236|2020-04-20:1,(Canada/AB-40780/2020|EPI_ISL_806087|2020-05-14:2,Canada/AB-42683/2020|EPI_ISL_805341|2020-05-11:1,(Canada/AB-69884/2020|EPI_ISL_805831|2020-05-16:0,Canada/AB-92111/2020|EPI_ISL_805939|2020-05-16:0)88585:1,Canada/AB-76027/2020|EPI_ISL_805534|2020-05-13:0,Canada/AB-20796/2020|EPI_ISL_806441|2020-05-16:0,Canada/AB-17516/2020|EPI_ISL_805744|2020-05-07:0,Canada/AB-49549/2020|EPI_ISL_805738|2020-05-16:0,Canada/AB-32825/2020|EPI_ISL_805590|2020-05-09:0,Canada/AB-90958/2020|EPI_ISL_805743|2020-05-18:0,Canada/AB-13196/2020|EPI_ISL_806096|2020-05-08:0,Canada/AB-63606/2020|EPI_ISL_805468|2020-05-11:0,Canada/AB-88235/2020|EPI_ISL_806335|2020-05-14:0,Canada/AB-23180/2020|EPI_ISL_806045|2020-05-10:0,Canada/AB-84265/2020|EPI_ISL_854564|2020-04-28:0,Canada/AB-91282/2020|EPI_ISL_806004|2020-05-10:0,Canada/AB-39415/2020|EPI_ISL_806275|2020-05-14:0,Canada/AB-46536/2020|EPI_ISL_805813|2020-05-14:0,Canada/AB-47458/2020|EPI_ISL_806182|2020-05-08:0,Canada/AB-38116/2020|EPI_ISL_805346|2020-05-13:0,Canada/AB-89297/2020|EPI_ISL_806160|2020-05-16:0,Canada/AB-40458/2020|EPI_ISL_805315|2020-04-25:0,Canada/AB-45977/2020|EPI_ISL_805310|2020-05-11:0,Canada/AB-28007/2020|EPI_ISL_806198|2020-05-07:0,Canada/AB-39810/2020|EPI_ISL_805824|2020-05-08:0)88584:1,(Canada/AB-82084/2020|EPI_ISL_805112|2020-04-22:2,(Canada/AB-99850/2020|EPI_ISL_806328|2020-04-13:0,Canada/AB-49293/2020|EPI_ISL_805672|2020-04-26:1)88587:1,Canada/AB-51188/2020|EPI_ISL_806327|2020-04-15:1,Canada/AB-16467/2020|EPI_ISL_805398|2020-04-15:1,Canada/AB-75252/2020|EPI_ISL_854512|2020-04-18:2,(Canada/AB-71130/2020|EPI_ISL_805503|2020-05-12:0,Canada/AB-66607/2020|EPI_ISL_806521|2020-05-08:0,Canada/AB-25999/2020|EPI_ISL_805956|2020-05-14:0,Canada/AB-83471/2020|EPI_ISL_805351|2020-05-08:0,Canada/AB-29974/2020|EPI_ISL_805396|2020-05-08:0,Canada/AB-54286/2020|EPI_ISL_805788|2020-05-08:0)88588:1,Canada/AB-73358/2020|EPI_ISL_805102|2020-04-24:0,Canada/AB-25795/2020|EPI_ISL_806498|2020-04-14:0,Canada/AB-18196/2020|EPI_ISL_805084|2020-04-23:0,Canada/AB-28093/2020|EPI_ISL_805472|2020-04-27:0,Canada/AB-63037/2020|EPI_ISL_805453|2020-05-06:0,Canada/AB-10836/2020|EPI_ISL_854572|2020-05-03:0,Canada/AB-19241/2020|EPI_ISL_806282|2020-04-17:0)88586:1,Canada/AB-76918/2020|EPI_ISL_805207|2020-04-21:2,Canada/AB-66829/2020|EPI_ISL_805735|2020-05-13:1,Canada/AB-80831/2020|EPI_ISL_805140|2020-04-15:1,Canada/AB-26421/2020|EPI_ISL_805128|2020-04-20:1,Canada/AB-32651/2020|EPI_ISL_805122|2020-05-10:2,Canada/AB-18449/2020|EPI_ISL_805151|2020-04-22:1,Canada/AB-67767/2020|EPI_ISL_805742|2020-04-23:1,((Canada/AB-19490/2020|EPI_ISL_805515|2020-05-08:3,Canada/AB-76930/2020|EPI_ISL_806369|2020-05-08:0)88590:1,Canada/AB-47765/2020|EPI_ISL_805694|2020-04-20:0,Canada/AB-48671/2020|EPI_ISL_805846|2020-04-13:0)88589:1,Canada/AB-61784/2020|EPI_ISL_805692|2020-04-14:1,((Canada/AB-46250/2020|EPI_ISL_805584|2020-04-29:1,Canada/AB-36244/2020|EPI_ISL_805437|2020-03-23:1,(Canada/AB-21139/2020|EPI_ISL_805986|2020-05-07:0,(Canada/AB-22794/2020|EPI_ISL_805987|2020-05-04:0,Canada/AB-91635/2020|EPI_ISL_805002|2020-05-02:0)88594:1)88593:3,Canada/AB-92499/2020|EPI_ISL_805246|2020-04-20:0,Canada/AB-48786/2020|EPI_ISL_805655|2020-04-26:0,Canada/AB-84381/2020|EPI_ISL_854552|2020-04-25:0,Canada/AB-62880/2020|EPI_ISL_805786|2020-05-03:0)88592:1,Canada/AB-33852/2020|EPI_ISL_805684|2020-04-27:0,Canada/AB-36707/2020|EPI_ISL_806058|2020-04-13:0,Canada/AB-96008/2020|EPI_ISL_854549|2020-04-24:0)88591:1,Canada/AB-62719/2020|EPI_ISL_805678|2020-05-09:5,Canada/AB-53919/2020|EPI_ISL_805676|2020-04-21:1,(Canada/AB-46435/2020|EPI_ISL_806345|2020-05-04:1,Canada/AB-41922/2020|EPI_ISL_806393|2020-05-04:2,Canada/AB-66305/2020|EPI_ISL_805668|2020-04-25:0,Canada/AB-39102/2020|EPI_ISL_805720|2020-05-03:0,Canada/AB-29314/2020|EPI_ISL_805961|2020-04-25:0,Canada/AB-51106/2020|EPI_ISL_806208|2020-05-07:0,Canada/AB-44890/2020|EPI_ISL_805830|2020-05-11:0)88595:1,Canada/AB-99641/2020|EPI_ISL_806361|2020-05-14:1,Canada/AB-89574/2020|EPI_ISL_806073|2020-04-14:1,Canada/AB-57437/2020|EPI_ISL_805450|2020-04-25:1,Canada/AB-33110/2020|EPI_ISL_806050|2020-04-17:1,Canada/AB-41835/2020|EPI_ISL_806043|2020-04-16:1,Canada/AB-98869/2020|EPI_ISL_806320|2020-04-16:1,Canada/AB-76121/2020|EPI_ISL_854579|2020-05-05:1,Canada/AB-39852/2020|EPI_ISL_805929|2020-04-17:1,(Canada/AB-84901/2020|EPI_ISL_854500|2020-04-16:1,Canada/AB-42808/2020|EPI_ISL_805401|2020-04-16:0,Canada/AB-61762/2020|EPI_ISL_806107|2020-04-14:0,Canada/AB-54214/2020|EPI_ISL_806181|2020-04-06:0)88596:1,Canada/AB-55542/2020|EPI_ISL_805032|2020-04-23:1,Canada/AB-87928/2020|EPI_ISL_805912|2020-04-24:1,Canada/AB-79479/2020|EPI_ISL_854551|2020-04-25:1,Canada/AB-60103/2020|EPI_ISL_805014|2020-04-22:1,Canada/AB-40770/2020|EPI_ISL_805006|2020-05-19:1,Canada/AB-86980/2020|EPI_ISL_805494|2020-04-30:2,Canada/AB-42957/2020|EPI_ISL_805059|2020-04-23:1,Canada/AB-93864/2020|EPI_ISL_854511|2020-04-17:1,Canada/AB-95982/2020|EPI_ISL_854501|2020-04-16:1,Canada/AB-22691/2020|EPI_ISL_806038|2020-04-25:1,Canada/AB-17607/2020|EPI_ISL_806025|2020-05-19:1,Canada/AB-28143/2020|EPI_ISL_805895|2020-05-13:1,(Canada/AB-26575/2020|EPI_ISL_805363|2020-05-12:1,Canada/AB-13892/2020|EPI_ISL_805840|2020-05-08:2,Canada/AB-84587/2020|EPI_ISL_854583|2020-05-09:0,Canada/AB-59579/2020|EPI_ISL_805582|2020-05-08:0)88597:1,Canada/AB-20231/2020|EPI_ISL_805883|2020-04-26:4,Canada/AB-77279/2020|EPI_ISL_806262|2020-04-24:1,Canada/AB-62093/2020|EPI_ISL_805309|2020-04-14:1,Canada/AB-74550/2020|EPI_ISL_805390|2020-04-20:2,(Canada/AB-25842/2020|EPI_ISL_805866|2020-04-11:3,Canada/AB-88323/2020|EPI_ISL_806088|2020-04-17:0)88598:2,Canada/AB-56024/2020|EPI_ISL_805835|2020-04-29:1,Canada/AB-56469/2020|EPI_ISL_805771|2020-04-27:2,Canada/AB-61758/2020|EPI_ISL_805769|2020-04-24:1,(Canada/AB-55987/2020|EPI_ISL_806128|2020-04-24:1,Canada/AB-90856/2020|EPI_ISL_806504|2020-05-03:1,Canada/AB-19117/2020|EPI_ISL_806242|2020-04-24:1,Canada/AB-69147/2020|EPI_ISL_805397|2020-04-16:1,Canada/AB-36611/2020|EPI_ISL_805286|2020-04-16:0,Canada/AB-15951/2020|EPI_ISL_805305|2020-04-17:0)88599:1,(Canada/AB-78725/2020|EPI_ISL_806451|2020-04-13:1,Canada/AB-11337/2020|EPI_ISL_854577|2020-05-05:1,Canada/AB-45880/2020|EPI_ISL_805287|2020-04-18:0,Canada/AB-76153/2020|EPI_ISL_806101|2020-04-13:0,Canada/AB-29177/2020|EPI_ISL_806444|2020-04-11:0,Canada/AB-64444/2020|EPI_ISL_805113|2020-04-21:0,Canada/AB-77163/2020|EPI_ISL_805175|2020-04-21:0,Canada/AB-88343/2020|EPI_ISL_805930|2020-04-16:0,Canada/AB-67146/2020|EPI_ISL_805034|2020-04-23:0,Canada/AB-15329/2020|EPI_ISL_806396|2020-04-15:0,Canada/AB-29537/2020|EPI_ISL_805383|2020-04-17:0)88600:1,Canada/AB-17482/2020|EPI_ISL_805982|2020-04-20:1,Canada/AB-32085/2020|EPI_ISL_805558|2020-04-15:1,Canada/AB-31206/2020|EPI_ISL_805089|2020-04-23:1,Canada/AB-95848/2020|EPI_ISL_854578|2020-05-05:2,(Canada/AB-39103/2020|EPI_ISL_805261|2020-04-14:0,Canada/AB-19822/2020|EPI_ISL_805270|2020-04-14:0)88601:1,(Canada/AB-71632/2020|EPI_ISL_854569|2020-05-01:0,Canada/AB-35599/2020|EPI_ISL_805147|2020-04-29:0)88602:1,(Canada/AB-82615/2020|EPI_ISL_854553|2020-04-26:0,Canada/AB-31017/2020|EPI_ISL_805417|2020-04-26:0)88603:1,(Canada/AB-41023/2020|EPI_ISL_806397|2020-04-16:0,Canada/AB-14566/2020|EPI_ISL_806122|2020-04-14:0,Canada/AB-22978/2020|EPI_ISL_805331|2020-04-20:0,Canada/AB-84848/2020|EPI_ISL_805369|2020-04-16:0)88604:1,(Canada/AB-89776/2020|EPI_ISL_806036|2020-05-02:0,Canada/AB-11678/2020|EPI_ISL_854576|2020-05-04:0)88605:1,(Canada/AB-50877/2020|EPI_ISL_805348|2020-04-16:0,Canada/AB-24372/2020|EPI_ISL_805974|2020-04-16:0)88606:1,(Canada/AB-52386/2020|EPI_ISL_805844|2020-04-13:0,Canada/AB-76796/2020|EPI_ISL_805004|2020-04-27:0)88607:1,(Canada/AB-22341/2020|EPI_ISL_805825|2020-05-19:0,Canada/AB-94990/2020|EPI_ISL_854592|2020-05-18:0)88608:1,(Canada/AB-16291/2020|EPI_ISL_805818|2020-04-25:0,Canada/AB-50890/2020|EPI_ISL_806346|2020-04-17:0)88609:3,(Canada/AB-12351/2020|EPI_ISL_854474|2020-04-10:0,Canada/AB-82618/2020|EPI_ISL_854548|2020-04-24:0)88610:1,(Canada/AB-36300/2020|EPI_ISL_806269|2020-05-01:0,Canada/AB-12700/2020|EPI_ISL_805484|2020-05-03:0)88611:1,Canada/AB-62210/2020|EPI_ISL_806136|2020-04-14:0,Canada/AB-74539/2020|EPI_ISL_805756|2020-04-27:0,Canada/AB-94459/2020|EPI_ISL_806115|2020-04-13:0,Canada/AB-38296/2020|EPI_ISL_804987|2020-04-21:0,Canada/AB-23064/2020|EPI_ISL_806511|2020-04-24:0,Canada/AB-44545/2020|EPI_ISL_805624|2020-04-15:0,Canada/AB-45987/2020|EPI_ISL_805291|2020-04-16:0,Canada/AB-24367/2020|EPI_ISL_805607|2020-04-27:0,Canada/AB-18292/2020|EPI_ISL_806471|2020-04-13:0,Canada/AB-56284/2020|EPI_ISL_805273|2020-04-22:0,Canada/AB-28928/2020|EPI_ISL_806468|2020-05-05:0,Canada/AB-37439/2020|EPI_ISL_806465|2020-04-12:0,Canada/AB-14576/2020|EPI_ISL_805266|2020-04-23:0,Canada/AB-30256/2020|EPI_ISL_806459|2020-04-14:0,Canada/AB-85521/2020|EPI_ISL_805572|2020-04-30:0,Canada/AB-76238/2020|EPI_ISL_806449|2020-04-17:0,Canada/AB-68311/2020|EPI_ISL_806448|2020-04-11:0,Canada/AB-56736/2020|EPI_ISL_805568|2020-04-21:0,Canada/AB-14207/2020|EPI_ISL_805567|2020-05-01:0,Canada/AB-70539/2020|EPI_ISL_805251|2020-04-21:0,Canada/AB-35684/2020|EPI_ISL_805250|2020-04-23:0,Canada/AB-26719/2020|EPI_ISL_806443|2020-04-22:0,Canada/AB-44129/2020|EPI_ISL_805248|2020-04-22:0,Canada/AB-87384/2020|EPI_ISL_806442|2020-04-06:0,Canada/AB-99419/2020|EPI_ISL_805241|2020-04-15:0,Canada/AB-81985/2020|EPI_ISL_805556|2020-04-16:0,Canada/AB-13224/2020|EPI_ISL_806432|2020-04-11:0,Canada/AB-92902/2020|EPI_ISL_806427|2020-04-13:0,Canada/AB-54413/2020|EPI_ISL_805231|2020-04-17:0,Canada/AB-19260/2020|EPI_ISL_805546|2020-04-18:0,Canada/AB-90868/2020|EPI_ISL_806422|2020-04-13:0,Canada/AB-67620/2020|EPI_ISL_806420|2020-04-12:0,Canada/AB-41965/2020|EPI_ISL_805538|2020-04-25:0,Canada/AB-69379/2020|EPI_ISL_805220|2020-04-17:0,Canada/AB-32701/2020|EPI_ISL_805218|2020-04-21:0,Canada/AB-57864/2020|EPI_ISL_805520|2020-04-13:0,Canada/AB-34831/2020|EPI_ISL_805146|2020-04-22:0,Canada/AB-86794/2020|EPI_ISL_805729|2020-04-24:0,Canada/AB-92321/2020|EPI_ISL_805995|2020-04-17:0,Canada/AB-71854/2020|EPI_ISL_805716|2020-04-18:0,Canada/AB-84204/2020|EPI_ISL_805130|2020-04-22:0,Canada/AB-68670/2020|EPI_ISL_805715|2020-05-05:0,Canada/AB-26811/2020|EPI_ISL_805126|2020-04-22:0,Canada/AB-19086/2020|EPI_ISL_805710|2020-04-14:0,Canada/AB-41610/2020|EPI_ISL_805124|2020-04-21:0,Canada/AB-93398/2020|EPI_ISL_805705|2020-04-18:0,Canada/AB-47910/2020|EPI_ISL_805119|2020-04-22:0,Canada/AB-76289/2020|EPI_ISL_805118|2020-04-22:0,Canada/AB-59344/2020|EPI_ISL_805108|2020-04-21:0,Canada/AB-43215/2020|EPI_ISL_805107|2020-04-23:0,Canada/AB-45074/2020|EPI_ISL_805103|2020-04-21:0,Canada/AB-22562/2020|EPI_ISL_805599|2020-04-13:0,Canada/AB-37460/2020|EPI_ISL_805101|2020-04-22:0,Canada/AB-84166/2020|EPI_ISL_805595|2020-05-13:0,Canada/AB-99591/2020|EPI_ISL_806499|2020-04-15:0,Canada/AB-14462/2020|EPI_ISL_806485|2020-04-24:0,Canada/AB-58717/2020|EPI_ISL_805181|2020-04-17:0,Canada/AB-48557/2020|EPI_ISL_805169|2020-04-20:0,Canada/AB-44595/2020|EPI_ISL_805096|2020-04-22:0,Canada/AB-31131/2020|EPI_ISL_805095|2020-04-22:0,Canada/AB-44355/2020|EPI_ISL_805697|2020-04-28:0,Canada/AB-72489/2020|EPI_ISL_805686|2020-04-22:0,Canada/AB-35674/2020|EPI_ISL_805070|2020-04-21:0,Canada/AB-36367/2020|EPI_ISL_805674|2020-04-15:0,Canada/AB-17011/2020|EPI_ISL_805670|2020-04-13:0,Canada/AB-51564/2020|EPI_ISL_805647|2020-04-21:0,Canada/AB-71271/2020|EPI_ISL_806382|2020-04-13:0,Canada/AB-25965/2020|EPI_ISL_805502|2020-04-16:0,Canada/AB-14024/2020|EPI_ISL_805485|2020-04-28:0,Canada/AB-38582/2020|EPI_ISL_806085|2020-04-20:0,Canada/AB-62238/2020|EPI_ISL_806079|2020-04-13:0,Canada/AB-97227/2020|EPI_ISL_806349|2020-04-17:0,Canada/AB-69331/2020|EPI_ISL_806348|2020-04-16:0,Canada/AB-45296/2020|EPI_ISL_806068|2020-04-12:0,Canada/AB-65987/2020|EPI_ISL_805461|2020-04-18:0,Canada/AB-17990/2020|EPI_ISL_805968|2020-05-01:0,Canada/AB-85784/2020|EPI_ISL_806331|2020-04-13:0,Canada/AB-52206/2020|EPI_ISL_806323|2020-04-10:0,Canada/AB-68361/2020|EPI_ISL_806318|2020-04-11:0,Canada/AB-38030/2020|EPI_ISL_805954|2020-04-13:0,Canada/AB-98642/2020|EPI_ISL_806313|2020-04-10:0,Canada/AB-28212/2020|EPI_ISL_805430|2020-04-20:0,Canada/AB-55923/2020|EPI_ISL_806310|2020-04-17:0,Canada/AB-31390/2020|EPI_ISL_805416|2020-04-18:0,Canada/AB-53011/2020|EPI_ISL_805051|2020-04-22:0,Canada/AB-11205/2020|EPI_ISL_854573|2020-05-03:0,Canada/AB-15320/2020|EPI_ISL_805411|2020-05-12:0,Canada/AB-42470/2020|EPI_ISL_805405|2020-05-12:0,Canada/AB-61221/2020|EPI_ISL_805036|2020-04-23:0,Canada/AB-11236/2020|EPI_ISL_854545|2020-04-24:0,Canada/AB-26250/2020|EPI_ISL_805903|2020-04-14:0,Canada/AB-53450/2020|EPI_ISL_805019|2020-04-23:0,Canada/AB-82587/2020|EPI_ISL_854543|2020-04-23:0,Canada/AB-78977/2020|EPI_ISL_854540|2020-04-23:0,Canada/AB-75594/2020|EPI_ISL_854539|2020-04-23:0,Canada/AB-69916/2020|EPI_ISL_805008|2020-04-26:0,Canada/AB-96063/2020|EPI_ISL_854520|2020-04-20:0,Canada/AB-82706/2020|EPI_ISL_854518|2020-04-20:0,Canada/AB-59267/2020|EPI_ISL_805005|2020-04-15:0,Canada/AB-72396/2020|EPI_ISL_806298|2020-04-16:0,Canada/AB-44169/2020|EPI_ISL_806297|2020-05-06:0,Canada/AB-81002/2020|EPI_ISL_806296|2020-04-15:0,Canada/AB-25294/2020|EPI_ISL_805493|2020-04-16:0,Canada/AB-74564/2020|EPI_ISL_805054|2020-04-21:0,Canada/AB-41120/2020|EPI_ISL_806033|2020-04-04:0,Canada/AB-69056/2020|EPI_ISL_806027|2020-04-14:0,Canada/AB-55153/2020|EPI_ISL_806010|2020-05-16:0,Canada/AB-61092/2020|EPI_ISL_806008|2020-04-24:0,Canada/AB-86121/2020|EPI_ISL_805981|2020-04-14:0,Canada/AB-30437/2020|EPI_ISL_805972|2020-04-24:0,Canada/AB-81188/2020|EPI_ISL_805888|2020-04-29:0,Canada/AB-25460/2020|EPI_ISL_806261|2020-04-13:0,Canada/AB-77662/2020|EPI_ISL_806247|2020-04-13:0,Canada/AB-29447/2020|EPI_ISL_806244|2020-04-13:0,Canada/AB-29272/2020|EPI_ISL_806239|2020-04-13:0,Canada/AB-79633/2020|EPI_ISL_806235|2020-04-11:0,Canada/AB-33262/2020|EPI_ISL_806234|2020-04-13:0,Canada/AB-35914/2020|EPI_ISL_806212|2020-04-16:0,Canada/AB-31419/2020|EPI_ISL_806209|2020-04-15:0,Canada/AB-85619/2020|EPI_ISL_806206|2020-04-17:0,Canada/AB-54644/2020|EPI_ISL_806192|2020-04-16:0,Canada/AB-74415/2020|EPI_ISL_805364|2020-04-19:0,Canada/AB-49467/2020|EPI_ISL_805362|2020-05-10:0,Canada/AB-74192/2020|EPI_ISL_805358|2020-04-17:0,Canada/AB-93450/2020|EPI_ISL_805345|2020-04-17:0,Canada/AB-42949/2020|EPI_ISL_806169|2020-04-16:0,Canada/AB-67889/2020|EPI_ISL_805337|2020-05-11:0,Canada/AB-16629/2020|EPI_ISL_806165|2020-04-12:0,Canada/AB-37171/2020|EPI_ISL_805335|2020-04-16:0,Canada/AB-45649/2020|EPI_ISL_806163|2020-04-13:0,Canada/AB-17961/2020|EPI_ISL_805323|2020-04-19:0,Canada/AB-62939/2020|EPI_ISL_805313|2020-04-17:0,Canada/AB-37518/2020|EPI_ISL_805308|2020-04-17:0,Canada/AB-46437/2020|EPI_ISL_805304|2020-04-16:0,Canada/AB-78258/2020|EPI_ISL_805300|2020-04-19:0,Canada/AB-88778/2020|EPI_ISL_805382|2020-04-15:0,Canada/AB-76617/2020|EPI_ISL_805865|2020-05-08:0,Canada/AB-71274/2020|EPI_ISL_805856|2020-04-23:0,Canada/AB-70980/2020|EPI_ISL_854496|2020-04-16:0,Canada/AB-11077/2020|EPI_ISL_854492|2020-04-16:0,Canada/AB-32621/2020|EPI_ISL_805791|2020-04-30:0,Canada/AB-97211/2020|EPI_ISL_805790|2020-04-26:0,Canada/AB-12301/2020|EPI_ISL_854488|2020-04-15:0,Canada/AB-12132/2020|EPI_ISL_854487|2020-04-15:0,Canada/AB-15989/2020|EPI_ISL_805783|2020-04-26:0,Canada/AB-35247/2020|EPI_ISL_806158|2020-04-17:0,Canada/AB-52746/2020|EPI_ISL_805766|2020-04-13:0,Canada/AB-86699/2020|EPI_ISL_806140|2020-04-16:0,Canada/AB-42430/2020|EPI_ISL_805760|2020-04-25:0)88570:1,(((Canada/AB-50305/2020|EPI_ISL_804989|2020-04-25:1,Canada/AB-87302/2020|EPI_ISL_806489|2020-04-24:1,(Canada/AB-47381/2020|EPI_ISL_805717|2020-04-27:0,Canada/AB-16541/2020|EPI_ISL_805757|2020-04-23:0)88615:1,Canada/AB-69712/2020|EPI_ISL_806475|2020-04-25:0,Canada/AB-33062/2020|EPI_ISL_805594|2020-04-25:0,Canada/AB-10111/2020|EPI_ISL_854538|2020-04-23:0,Canada/AB-93362/2020|EPI_ISL_805876|2020-04-24:0)88614:1,Canada/AB-73341/2020|EPI_ISL_805297|2020-04-19:1,(Canada/AB-63795/2020|EPI_ISL_805610|2020-05-15:3,Canada/AB-73191/2020|EPI_ISL_806055|2020-05-17:1,Canada/AB-43651/2020|EPI_ISL_805387|2020-05-12:1,(Canada/AB-26695/2020|EPI_ISL_806418|2020-05-08:0,Canada/AB-47614/2020|EPI_ISL_805753|2020-05-17:0,Canada/AB-20257/2020|EPI_ISL_805508|2020-05-17:0,Canada/AB-80240/2020|EPI_ISL_805942|2020-05-17:0,Canada/AB-61647/2020|EPI_ISL_806190|2020-05-19:0,Canada/AB-74115/2020|EPI_ISL_805820|2020-05-17:0)88617:1,Canada/AB-85652/2020|EPI_ISL_805618|2020-05-13:0,Canada/BC-BCCDC-3558/2020|EPI_ISL_968255|2020-06-23:0,Canada/AB-24787/2020|EPI_ISL_805978|2020-05-19:0,Canada/AB-32212/2020|EPI_ISL_805446|2020-05-12:0,Canada/AB-33454/2020|EPI_ISL_805361|2020-05-11:0)88616:1,Canada/AB-34035/2020|EPI_ISL_805737|2020-04-24:1,Canada/AB-48425/2020|EPI_ISL_805703|2020-04-18:1,Canada/AB-54614/2020|EPI_ISL_805115|2020-04-21:1,Canada/AB-44900/2020|EPI_ISL_805597|2020-04-26:2,Canada/AB-91318/2020|EPI_ISL_805154|2020-04-21:1,(Canada/AB-78599/2020|EPI_ISL_805462|2020-05-14:1,Canada/AB-63929/2020|EPI_ISL_805659|2020-05-14:0,Canada/AB-16323/2020|EPI_ISL_805708|2020-05-13:0,Canada/AB-13511/2020|EPI_ISL_805649|2020-05-12:0,Canada/AB-93992/2020|EPI_ISL_805395|2020-05-12:0,Canada/AB-28017/2020|EPI_ISL_806144|2020-05-13:0)88618:1,Canada/AB-20226/2020|EPI_ISL_805643|2020-04-23:2,Canada/AB-48454/2020|EPI_ISL_805507|2020-04-25:1,Canada/AB-74079/2020|EPI_ISL_806091|2020-04-23:1,(Canada/AB-80352/2020|EPI_ISL_805696|2020-04-29:1,Canada/AB-47392/2020|EPI_ISL_805467|2020-04-17:0,Canada/AB-61447/2020|EPI_ISL_805963|2020-04-14:0)88619:1,Canada/AB-42967/2020|EPI_ISL_805428|2020-04-17:1,Canada/AB-91431/2020|EPI_ISL_805427|2020-05-08:1,Canada/AB-41975/2020|EPI_ISL_805046|2020-04-22:1,Canada/AB-10073/2020|EPI_ISL_854559|2020-04-28:1,Canada/AB-71229/2020|EPI_ISL_805905|2020-04-27:1,Canada/AB-51397/2020|EPI_ISL_805016|2020-04-28:2,Canada/AB-79810/2020|EPI_ISL_854517|2020-04-20:1,Canada/AB-11137/2020|EPI_ISL_854584|2020-05-10:1,Canada/AB-77537/2020|EPI_ISL_805879|2020-05-07:1,Canada/AB-90004/2020|EPI_ISL_806240|2020-04-17:1,Canada/AB-91297/2020|EPI_ISL_805340|2020-04-18:1,Canada/AB-15998/2020|EPI_ISL_805329|2020-04-29:1,Canada/AB-35367/2020|EPI_ISL_805386|2020-04-25:1,Canada/AB-76317/2020|EPI_ISL_806147|2020-05-16:1,Canada/AB-62358/2020|EPI_ISL_806141|2020-04-29:1,Canada/AB-94923/2020|EPI_ISL_805667|2020-04-28:1,(Canada/AB-39924/2020|EPI_ISL_805526|2020-04-29:0,Canada/AB-70232/2020|EPI_ISL_806105|2020-04-28:0)88620:2,(Canada/AB-10801/2020|EPI_ISL_854566|2020-04-29:0,Canada/AB-56732/2020|EPI_ISL_805532|2020-04-28:0)88621:1,(Canada/AB-67331/2020|EPI_ISL_806252|2020-04-29:0,Canada/AB-95555/2020|EPI_ISL_805725|2020-04-29:0,Canada/AB-51352/2020|EPI_ISL_805797|2020-04-27:0)88622:1,(Canada/AB-78161/2020|EPI_ISL_805352|2020-04-16:0,Canada/AB-31508/2020|EPI_ISL_805523|2020-04-18:0)88623:1,(Canada/AB-88671/2020|EPI_ISL_805841|2020-04-25:0,Canada/AB-54705/2020|EPI_ISL_805928|2020-04-25:0)88624:1,Canada/AB-47307/2020|EPI_ISL_806109|2020-04-26:0,Canada/AB-21287/2020|EPI_ISL_806104|2020-04-13:0,Canada/AB-73519/2020|EPI_ISL_804986|2020-04-18:0,Canada/AB-30632/2020|EPI_ISL_805197|2020-04-20:0,Canada/AB-92623/2020|EPI_ISL_805192|2020-04-20:0,Canada/AB-63030/2020|EPI_ISL_806520|2020-04-13:0,Canada/AB-47607/2020|EPI_ISL_805628|2020-04-19:0,Canada/AB-12523/2020|EPI_ISL_805281|2020-04-22:0,Canada/AB-74391/2020|EPI_ISL_805280|2020-04-17:0,Canada/AB-76326/2020|EPI_ISL_805583|2020-04-29:0,Canada/AB-79356/2020|EPI_ISL_806460|2020-04-17:0,Canada/AB-68463/2020|EPI_ISL_805264|2020-04-17:0,Canada/AB-51520/2020|EPI_ISL_805569|2020-04-29:0,Canada/AB-51750/2020|EPI_ISL_805253|2020-04-16:0,Canada/AB-51272/2020|EPI_ISL_805563|2020-04-16:0,Canada/AB-57937/2020|EPI_ISL_805562|2020-04-25:0,Canada/AB-56822/2020|EPI_ISL_805244|2020-04-19:0,Canada/AB-58324/2020|EPI_ISL_806438|2020-04-20:0,Canada/AB-29887/2020|EPI_ISL_805551|2020-04-18:0,Canada/AB-15207/2020|EPI_ISL_805541|2020-04-13:0,Canada/AB-41196/2020|EPI_ISL_805205|2020-04-20:0,Canada/AB-29363/2020|EPI_ISL_805518|2020-04-29:0,Canada/AB-52042/2020|EPI_ISL_805144|2020-04-21:0,Canada/AB-86504/2020|EPI_ISL_805721|2020-04-26:0,Canada/AB-16689/2020|EPI_ISL_805135|2020-04-20:0,Canada/AB-15046/2020|EPI_ISL_805718|2020-04-23:0,Canada/AB-24185/2020|EPI_ISL_805168|2020-04-23:0,Canada/AB-51414/2020|EPI_ISL_805149|2020-04-19:0,Canada/AB-90578/2020|EPI_ISL_805077|2020-04-20:0,Canada/AB-57698/2020|EPI_ISL_805071|2020-04-20:0,Canada/AB-75006/2020|EPI_ISL_805475|2020-04-20:0,Canada/AB-80995/2020|EPI_ISL_805454|2020-04-24:0,Canada/AB-39906/2020|EPI_ISL_805452|2020-04-26:0,Canada/AB-89781/2020|EPI_ISL_806325|2020-04-12:0,Canada/AB-28239/2020|EPI_ISL_805429|2020-04-27:0,Canada/AB-29882/2020|EPI_ISL_805945|2020-04-22:0,Canada/AB-40693/2020|EPI_ISL_806305|2020-05-06:0,Canada/AB-35240/2020|EPI_ISL_805940|2020-04-22:0,Canada/AB-64540/2020|EPI_ISL_805415|2020-04-17:0,Canada/AB-61565/2020|EPI_ISL_805924|2020-04-25:0,Canada/AB-84678/2020|EPI_ISL_854565|2020-04-28:0,Canada/AB-11624/2020|EPI_ISL_854561|2020-04-28:0,Canada/AB-10342/2020|EPI_ISL_854560|2020-04-28:0,Canada/AB-84869/2020|EPI_ISL_854554|2020-04-26:0,Canada/AB-57059/2020|EPI_ISL_854547|2020-04-24:0,Canada/AB-12434/2020|EPI_ISL_854546|2020-04-24:0,Canada/AB-93391/2020|EPI_ISL_805010|2020-04-22:0,Canada/AB-45291/2020|EPI_ISL_805009|2020-04-22:0,Canada/AB-91722/2020|EPI_ISL_806391|2020-04-15:0,Canada/AB-40560/2020|EPI_ISL_805492|2020-04-26:0,Canada/AB-97437/2020|EPI_ISL_805060|2020-04-23:0,Canada/AB-79785/2020|EPI_ISL_854534|2020-04-22:0,Canada/AB-12308/2020|EPI_ISL_854528|2020-04-22:0,Canada/AB-76135/2020|EPI_ISL_854509|2020-04-17:0,Canada/AB-10703/2020|EPI_ISL_854503|2020-04-17:0,Canada/AB-38884/2020|EPI_ISL_806012|2020-04-15:0,Canada/AB-67353/2020|EPI_ISL_806005|2020-04-15:0,Canada/AB-66738/2020|EPI_ISL_805892|2020-05-01:0,Canada/AB-77144/2020|EPI_ISL_805886|2020-04-13:0,Canada/AB-10565/2020|EPI_ISL_854580|2020-05-07:0,Canada/AB-58608/2020|EPI_ISL_806268|2020-04-15:0,Canada/AB-86638/2020|EPI_ISL_805808|2020-04-26:0,Canada/AB-12655/2020|EPI_ISL_806251|2020-04-13:0,Canada/AB-78955/2020|EPI_ISL_806171|2020-04-14:0,Canada/AB-30584/2020|EPI_ISL_805332|2020-04-17:0,Canada/AB-63268/2020|EPI_ISL_805326|2020-04-18:0,Canada/AB-86631/2020|EPI_ISL_805317|2020-04-17:0,Canada/AB-60580/2020|EPI_ISL_805316|2020-04-28:0,Canada/AB-34129/2020|EPI_ISL_805399|2020-04-18:0,Canada/AB-93800/2020|EPI_ISL_805392|2020-04-18:0,Canada/AB-97112/2020|EPI_ISL_805373|2020-04-16:0,Canada/AB-34685/2020|EPI_ISL_805368|2020-05-09:0,Canada/AB-53986/2020|EPI_ISL_805829|2020-04-20:0,Canada/AB-26577/2020|EPI_ISL_805795|2020-04-13:0,Canada/AB-11574/2020|EPI_ISL_854481|2020-04-14:0,Canada/AB-14058/2020|EPI_ISL_805773|2020-04-27:0)88613:1,((((USA/CO-CDPHE-2009051670/2020|MW645730.1|20-09-03:2,(Canada/BC-BCCDC-3340/2020|EPI_ISL_969122|2020-08-21:0,(Canada/BC-BCCDC-4717/2020|EPI_ISL_968933|2020-08-18:0,Canada/BC-BCCDC-4173/2020|EPI_ISL_969347|2020-08-28:1)88630:1)88629:1,Canada/BC-BCCDC-3309/2020|EPI_ISL_969081|2020-08-20:1,Canada/BC-BCCDC-3057/2020|EPI_ISL_968655|2020-08-13:1,Canada/BC-BCCDC-4257/2020|EPI_ISL_969319|2020-08-27:1,Canada/BC-BCCDC-3154/2020|EPI_ISL_968736|2020-08-14:0,Canada/BC-BCCDC-3543/2020|EPI_ISL_968923|2020-08-18:0,Canada/BC-BCCDC-3019/2020|EPI_ISL_968590|2020-08-11:0,Canada/BC-BCCDC-3155/2020|EPI_ISL_968737|2020-08-14:0)88628:1,(Canada/BC-BCCDC-3330/2020|EPI_ISL_969114|2020-08-21:0,Canada/BC-BCCDC-3331/2020|EPI_ISL_969115|2020-08-21:1,Canada/BC-BCCDC-3328/2020|EPI_ISL_969112|2020-08-21:1)88631:1,Canada/BC-BCCDC-3152/2020|EPI_ISL_968734|2020-08-14:1,Canada/BC-BCCDC-4002/2020|EPI_ISL_968729|2020-08-13:1,Canada/BC-BCCDC-3219/2020|EPI_ISL_968712|2020-08-13:1,(Canada/BC-BCCDC-3479/2020|EPI_ISL_968534|2020-08-08:1,Canada/BC-BCCDC-5450/2020|EPI_ISL_968852|2020-08-17:1,Canada/BC-BCCDC-4161/2020|EPI_ISL_969303|2020-08-27:1,(Canada/BC-BCCDC-5651/2020|EPI_ISL_969847|2020-09-01:0,Canada/BC-BCCDC-4175/2020|EPI_ISL_969349|2020-08-28:0)88633:1,(Canada/BC-BCCDC-4148/2020|EPI_ISL_969265|2020-08-26:0,Canada/BC-BCCDC-4786/2020|EPI_ISL_970714|2020-09-15:0,Canada/BC-BCCDC-4597/2020|EPI_ISL_969453|2020-08-30:0,Canada/BC-BCCDC-4592/2020|EPI_ISL_969449|2020-08-30:0)88634:1,(Canada/BC-BCCDC-4598/2020|EPI_ISL_969470|2020-08-30:0,Canada/BC-BCCDC-4628/2020|EPI_ISL_969915|2020-09-02:0)88635:1,Canada/BC-BCCDC-5522/2020|EPI_ISL_969590|2020-08-30:0,Canada/BC-BCCDC-4174/2020|EPI_ISL_969348|2020-08-28:0,Canada/BC-BCCDC-5795/2020|EPI_ISL_968585|2020-08-10:0,Canada/BC-BCCDC-4375/2020|EPI_ISL_969854|2020-09-02:0,Canada/BC-BCCDC-5650/2020|EPI_ISL_969845|2020-09-01:0,Canada/BC-BCCDC-5275/2020|EPI_ISL_969832|2020-09-01:0,Canada/BC-BCCDC-4618/2020|EPI_ISL_969820|2020-09-01:0,Canada/BC-BCCDC-3961/2020|EPI_ISL_968504|2020-08-06:0,Canada/BC-BCCDC-3957/2020|EPI_ISL_968491|2020-08-05:0,Canada/BC-BCCDC-6607/2020|EPI_ISL_969957|2020-09-02:0,Canada/BC-BCCDC-4013/2020|EPI_ISL_968648|2020-08-12:0,Canada/BC-BCCDC-5444/2020|EPI_ISL_968833|2020-08-17:0,Canada/BC-BCCDC-4160/2020|EPI_ISL_969302|2020-08-27:0,Canada/BC-BCCDC-4159/2020|EPI_ISL_969301|2020-08-27:0,Canada/BC-BCCDC-4158/2020|EPI_ISL_969300|2020-08-27:0,Canada/BC-BCCDC-4153/2020|EPI_ISL_969296|2020-08-27:0,Canada/BC-BCCDC-4234/2020|EPI_ISL_969270|2020-08-26:0,Canada/BC-BCCDC-4149/2020|EPI_ISL_969266|2020-08-26:0,Canada/BC-BCCDC-4626/2020|EPI_ISL_969912|2020-09-02:0,Canada/BC-BCCDC-4196/2020|EPI_ISL_969406|2020-08-29:0,Canada/BC-BCCDC-4195/2020|EPI_ISL_969405|2020-08-29:0,Canada/BC-BCCDC-4339/2020|EPI_ISL_969689|2020-08-31:0,Canada/BC-BCCDC-4138/2020|EPI_ISL_969224|2020-08-24:0,Canada/BC-BCCDC-4652/2020|EPI_ISL_970060|2020-09-04:0)88632:1,Canada/BC-BCCDC-3023/2020|EPI_ISL_968594|2020-08-11:2,Canada/BC-BCCDC-4645/2020|EPI_ISL_969993|2020-09-03:1,Canada/BC-BCCDC-3132/2020|EPI_ISL_968687|2020-08-13:1,Canada/BC-BCCDC-3064/2020|EPI_ISL_968525|2020-08-08:3,Canada/BC-BCCDC-3179/2020|EPI_ISL_968497|2020-08-06:1,Canada/BC-BCCDC-3428/2020|EPI_ISL_968803|2020-08-17:1,((Canada/BC-BCCDC-4247/2020|EPI_ISL_969312|2020-08-27:0,(Canada/BC-BCCDC-3712/2020|EPI_ISL_970557|2020-09-13:1,Canada/BC-BCCDC-4250/2020|EPI_ISL_969314|2020-08-27:0)88638:1)88637:1,Canada/BC-BCCDC-3280/2020|EPI_ISL_968991|2020-08-20:0,Canada/BC-BCCDC-4333/2020|EPI_ISL_969445|2020-08-30:0)88636:3,Canada/BC-BCCDC-4129/2020|EPI_ISL_969196|2020-08-23:1,(Canada/BC-BCCDC-3361/2020|EPI_ISL_969172|2020-08-23:1,Canada/BC-BCCDC-3271/2020|EPI_ISL_968940|2020-08-19:0,Canada/BC-BCCDC-4033/2020|EPI_ISL_969157|2020-08-22:0,Canada/BC-BCCDC-4092/2020|EPI_ISL_969235|2020-08-25:0)88639:1,Canada/BC-BCCDC-3452/2020|EPI_ISL_969154|2020-08-22:1,Canada/BC-BCCDC-4328/2020|EPI_ISL_969441|2020-08-30:1,Canada/BC-BCCDC-4964/2020|EPI_ISL_969415|2020-08-29:2,Canada/BC-BCCDC-4963/2020|EPI_ISL_969414|2020-08-29:1,Canada/BC-BCCDC-3352/2020|EPI_ISL_969133|2020-08-21:1,(Canada/BC-BCCDC-3196/2020|EPI_ISL_968604|2020-08-11:0,Canada/BC-BCCDC-3440/2020|EPI_ISL_968950|2020-08-19:0)88640:1,(Canada/BC-BCCDC-3030/2020|EPI_ISL_968601|2020-08-11:0,Canada/BC-BCCDC-4080/2020|EPI_ISL_969212|2020-08-24:0)88641:1,(Canada/BC-BCCDC-4327/2020|EPI_ISL_969440|2020-08-30:0,Canada/BC-BCCDC-4623/2020|EPI_ISL_969829|2020-09-01:0)88642:1,(Canada/BC-BCCDC-3237/2020|EPI_ISL_968786|2020-08-17:0,Canada/BC-BCCDC-3037/2020|EPI_ISL_968619|2020-08-12:0)88643:1,Canada/BC-BCCDC-3365/2020|EPI_ISL_968323|2020-07-19:0,Canada/BC-BCCDC-3327/2020|EPI_ISL_969111|2020-08-21:0,Canada/BC-BCCDC-3999/2020|EPI_ISL_968725|2020-08-13:0,Canada/BC-BCCDC-3998/2020|EPI_ISL_968724|2020-08-13:0,Canada/BC-BCCDC-3217/2020|EPI_ISL_968710|2020-08-13:0,Canada/BC-BCCDC-3213/2020|EPI_ISL_968706|2020-08-13:0,Canada/BC-BCCDC-4877/2020|EPI_ISL_968451|2020-07-30:0,Canada/BC-BCCDC-3146/2020|EPI_ISL_968701|2020-08-13:0,Canada/BC-BCCDC-4876/2020|EPI_ISL_968450|2020-07-30:0,Canada/BC-BCCDC-4875/2020|EPI_ISL_968449|2020-07-30:0,Canada/BC-BCCDC-3947/2020|EPI_ISL_968444|2020-07-30:0,Canada/BC-BCCDC-3532/2020|EPI_ISL_968417|2020-07-29:0,Canada/BC-BCCDC-3530/2020|EPI_ISL_968415|2020-07-29:0,Canada/BC-BCCDC-3441/2020|EPI_ISL_968951|2020-08-19:0,Canada/BC-BCCDC-5454/2020|EPI_ISL_968937|2020-08-18:0,Canada/ON-UHTC-0271/2020|EPI_ISL_570000|2020-08-10:0,Canada/BC-BCCDC-6595/2020|EPI_ISL_968587|2020-08-10:0,Canada/BC-BCCDC-3257/2020|EPI_ISL_968880|2020-08-18:0,Canada/BC-BCCDC-3016/2020|EPI_ISL_968574|2020-08-10:0,Canada/BC-BCCDC-3014/2020|EPI_ISL_968572|2020-08-10:0,Canada/BC-BCCDC-5811/2020|EPI_ISL_968862|2020-08-17:0,Canada/BC-BCCDC-3010/2020|EPI_ISL_968568|2020-08-10:0,Canada/BC-BCCDC-3008/2020|EPI_ISL_968566|2020-08-10:0,Canada/BC-BCCDC-3006/2020|EPI_ISL_968564|2020-08-10:0,Canada/BC-BCCDC-3003/2020|EPI_ISL_968561|2020-08-10:0,Canada/BC-BCCDC-3001/2020|EPI_ISL_968559|2020-08-10:0,Canada/BC-BCCDC-3069/2020|EPI_ISL_968551|2020-08-09:0,Canada/BC-BCCDC-3138/2020|EPI_ISL_968693|2020-08-13:0,Canada/BC-BCCDC-3123/2020|EPI_ISL_968679|2020-08-13:0,Canada/BC-BCCDC-3122/2020|EPI_ISL_968678|2020-08-13:0,Canada/BC-BCCDC-3121/2020|EPI_ISL_968677|2020-08-13:0,Canada/BC-BCCDC-3117/2020|EPI_ISL_968674|2020-08-13:0,Canada/BC-BCCDC-3115/2020|EPI_ISL_968672|2020-08-13:0,Canada/BC-BCCDC-3109/2020|EPI_ISL_968662|2020-08-13:0,Canada/BC-BCCDC-3061/2020|EPI_ISL_968495|2020-08-06:0,Canada/BC-BCCDC-3986/2020|EPI_ISL_968646|2020-08-12:0,Canada/BC-BCCDC-3978/2020|EPI_ISL_968640|2020-08-12:0,Canada/BC-BCCDC-3049/2020|EPI_ISL_968630|2020-08-12:0,Canada/BC-BCCDC-3048/2020|EPI_ISL_968629|2020-08-12:0,Canada/BC-BCCDC-3044/2020|EPI_ISL_968625|2020-08-12:0,Canada/BC-BCCDC-3043/2020|EPI_ISL_968624|2020-08-12:0,Canada/BC-BCCDC-3038/2020|EPI_ISL_968620|2020-08-12:0,Canada/BC-BCCDC-3035/2020|EPI_ISL_968618|2020-08-12:0,Canada/BC-BCCDC-3207/2020|EPI_ISL_968607|2020-08-11:0,Canada/BC-BCCDC-3197/2020|EPI_ISL_968605|2020-08-11:0,Canada/BC-BCCDC-3429/2020|EPI_ISL_968804|2020-08-17:0,Canada/BC-BCCDC-4456/2020|EPI_ISL_969908|2020-09-02:0,Canada/BC-BCCDC-4116/2020|EPI_ISL_969145|2020-08-21:0,Canada/BC-BCCDC-4312/2020|EPI_ISL_969413|2020-08-29:0,Canada/BC-BCCDC-6597/2020|EPI_ISL_968767|2020-08-15:0,Canada/BC-BCCDC-5871/2020|EPI_ISL_968764|2020-08-15:0,Canada/BC-BCCDC-4335/2020|EPI_ISL_969681|2020-08-31:0,Canada/BC-BCCDC-3222/2020|EPI_ISL_968740|2020-08-14:0)88627:2,Canada/BC-BCCDC-3483/2020|EPI_ISL_968260|2020-06-24:1,(Canada/BC-BCCDC-3639/2020|EPI_ISL_968305|2020-07-09:0,Canada/BC-BCCDC-3640/2020|EPI_ISL_968306|2020-07-09:0,Canada/BC-BCCDC-3638/2020|EPI_ISL_968304|2020-07-09:0,Canada/BC-BCCDC-3637/2020|EPI_ISL_968303|2020-07-09:0,Canada/BC-BCCDC-3636/2020|EPI_ISL_968302|2020-07-09:0,Canada/BC-BCCDC-3635/2020|EPI_ISL_968301|2020-07-09:0,Canada/BC-BCCDC-3748/2020|EPI_ISL_968296|2020-07-08:0)88644:1,(Canada/BC-BCCDC-3556/2020|EPI_ISL_968253|2020-06-23:0,Canada/BC-BCCDC-3557/2020|EPI_ISL_968254|2020-06-23:0)88645:1,Canada/BC-BCCDC-3603/2020|EPI_ISL_968321|2020-07-11:0,Canada/BC-BCCDC-3601/2020|EPI_ISL_968315|2020-07-10:0,Canada/BC-BCCDC-3609/2020|EPI_ISL_968283|2020-07-02:0,Canada/BC-BCCDC-3606/2020|EPI_ISL_968280|2020-07-02:0,Canada/BC-BCCDC-3581/2020|EPI_ISL_968272|2020-06-28:0,Canada/BC-BCCDC-3564/2020|EPI_ISL_968262|2020-06-24:0,Canada/BC-BCCDC-3562/2020|EPI_ISL_968259|2020-06-23:0,Canada/BC-BCCDC-3561/2020|EPI_ISL_968258|2020-06-23:0,Canada/BC-BCCDC-3560/2020|EPI_ISL_968257|2020-06-23:0,Canada/BC-BCCDC-3482/2020|EPI_ISL_968250|2020-06-23:0)88626:1,((Canada/NL-NML-3093/2020|EPI_ISL_1055415|2020-10-30:2,Canada/NL-NML-3097/2020|EPI_ISL_1055418|2020-10-23:3,Canada/BC-BCCDC-5995/2020|EPI_ISL_974043|2020-10-02:2)88647:1,((((Canada/BC-BCCDC-7669/2020|EPI_ISL_974803|2020-10-31:1,Canada/BC-BCCDC-6444/2020|EPI_ISL_740594|2020-10:1,Canada/BC-BCCDC-6395/2020|EPI_ISL_740552|2020-10:1,(Canada/BC-BCCDC-6443/2020|EPI_ISL_740593|2020-10:0,Canada/BC-BCCDC-8682/2020|EPI_ISL_976267|2020-12-09:3)88652:1,(Canada/BC-BCCDC-6456/2020|EPI_ISL_740604|2020-10:0,Canada/BC-BCCDC-8006/2020|EPI_ISL_975704|2020-11-21:0,Canada/BC-BCCDC-7863/2020|EPI_ISL_975601|2020-11-18:0,Canada/BC-BCCDC-8014/2020|EPI_ISL_975771|2020-11-23:0)88653:1,Canada/BC-BCCDC-7397/2020|EPI_ISL_975222|2020-11-10:0,Canada/BC-BCCDC-7466/2020|EPI_ISL_974549|2020-10-21:0,Canada/BC-BCCDC-6118/2020|EPI_ISL_974146|2020-10-06:0,Canada/BC-BCCDC-7726/2020|EPI_ISL_974920|2020-11-04:0)88651:1,((Canada/BC-BCCDC-7315/2020|EPI_ISL_740679|2020-11:2,Canada/BC-BCCDC-6676/2020|EPI_ISL_974738|2020-10-29:0,Canada/BC-BCCDC-7284/2020|EPI_ISL_974880|2020-11-03:0,Canada/BC-BCCDC-8374/2020|EPI_ISL_975588|2020-11-17:0,Canada/BC-BCCDC-6336/2020|EPI_ISL_974647|2020-10-27:0)88655:1,(Canada/BC-BCCDC-6171/2020|EPI_ISL_974508|2020-10-21:1,Canada/BC-BCCDC-6645/2020|EPI_ISL_974357|2020-10-15:0)88656:1,Canada/BC-BCCDC-7170/2020|EPI_ISL_975304|2020-11-12:0,Canada/BC-BCCDC-6713/2020|EPI_ISL_974462|2020-10-18:0,Canada/BC-BCCDC-6990/2020|EPI_ISL_974280|2020-10-12:0)88654:1,Canada/BC-BCCDC-6711/2020|EPI_ISL_974461|2020-10-18:0,Canada/BC-BCCDC-6097/2020|EPI_ISL_974099|2020-10-04:0,Canada/BC-BCCDC-6089/2020|EPI_ISL_974078|2020-10-03:0,Canada/BC-BCCDC-6999/2020|EPI_ISL_974283|2020-10-12:0)88650:1,Canada/BC-BCCDC-9829/2020|EPI_ISL_975296|2020-11-11:2,Canada/BC-BCCDC-7287/2020|EPI_ISL_740658|2020-11:1,Canada/BC-BCCDC-5913/2020|EPI_ISL_974340|2020-10-15:1,Canada/BC-BCCDC-7303/2020|EPI_ISL_975213|2020-11-10:2,Canada/BC-BCCDC-7136/2020|EPI_ISL_975207|2020-11-10:2,Canada/BC-BCCDC-7449/2020|EPI_ISL_975014|2020-11-06:1,Canada/BC-BCCDC-7329/2020|EPI_ISL_975162|2020-11-09:1,(Canada/BC-BCCDC-8794/2020|EPI_ISL_975788|2020-11-23:1,Canada/BC-BCCDC-7718/2020|EPI_ISL_974883|2020-11-03:0,Canada/BC-BCCDC-7413/2020|EPI_ISL_975433|2020-11-15:0,Canada/BC-BCCDC-7717/2020|EPI_ISL_974882|2020-11-03:0)88657:2,Canada/BC-BCCDC-4863/2020|EPI_ISL_973583|2020-09-22:1,(Canada/BC-BCCDC-8872/2020|EPI_ISL_976237|2020-12-08:1,Canada/BC-BCCDC-7432/2020|EPI_ISL_975501|2020-11-16:0)88658:1,Canada/BC-BCCDC-10327/2020|EPI_ISL_975793|2020-11-23:2,Canada/BC-BCCDC-8476/2020|EPI_ISL_975781|2020-11-23:1,((Canada/BC-BCCDC-9714/2020|EPI_ISL_976813|2020-12-27:1,(Canada/BC-BCCDC-9450/2020|EPI_ISL_976717|2020-12-23:0,Canada/BC-BCCDC-9993/2020|EPI_ISL_976750|2020-12-24:0)88661:1,Canada/BC-BCCDC-8639/2020|EPI_ISL_975730|2020-11-21:0,Canada/BC-BCCDC-8640/2020|EPI_ISL_975731|2020-11-21:0,Canada/BC-BCCDC-9416/2020|EPI_ISL_976618|2020-12-20:0,Canada/BC-BCCDC-8082/2020|EPI_ISL_975523|2020-11-16:0,Canada/BC-BCCDC-8592/2020|EPI_ISL_740839|2020-11:0,Canada/BC-BCCDC-9466/2020|EPI_ISL_976718|2020-12-23:0,Canada/BC-BCCDC-8078/2020|EPI_ISL_975477|2020-11-15:0,Canada/BC-BCCDC-9424/2020|EPI_ISL_976666|2020-12-21:0,Canada/BC-BCCDC-10561/2020|EPI_ISL_975746|2020-11-21:0)88660:1,Canada/BC-BCCDC-7749/2020|EPI_ISL_975286|2020-11-11:1,Canada/BC-BCCDC-9333/2020|EPI_ISL_976615|2020-12-20:1,(Canada/BC-BCCDC-9563/2020|EPI_ISL_976063|2020-12-02:1,Canada/BC-BCCDC-8936/2020|EPI_ISL_976486|2020-12-15:1,Canada/BC-BCCDC-7560/2020|EPI_ISL_740722|2020-11:0)88662:1,Canada/BC-BCCDC-7644/2020|EPI_ISL_974434|2020-10-17:0,Canada/BC-BCCDC-5729/2020|EPI_ISL_974407|2020-10-17:0,Canada/BC-BCCDC-6332/2020|EPI_ISL_974576|2020-10-22:0)88659:1,Canada/BC-BCCDC-7191/2020|EPI_ISL_974874|2020-11-03:0,Canada/BC-BCCDC-7184/2020|EPI_ISL_974868|2020-11-03:0,Canada/BC-BCCDC-8322/2020|EPI_ISL_975532|2020-11-16:0,Canada/BC-BCCDC-7264/2020|EPI_ISL_740646|2020-11:0,Canada/BC-BCCDC-7256/2020|EPI_ISL_740642|2020-11:0,Canada/BC-BCCDC-10558/2020|EPI_ISL_975094|2020-11-07:0,Canada/BC-BCCDC-7626/2020|EPI_ISL_975075|2020-11-07:0,Canada/BC-BCCDC-7222/2020|EPI_ISL_975061|2020-11-07:0,Canada/BC-BCCDC-6214/2020|EPI_ISL_974574|2020-10-22:0,Canada/BC-BCCDC-6859/2020|EPI_ISL_974942|2020-11-05:0,Canada/BC-BCCDC-7580/2020|EPI_ISL_740732|2020-11:0,Canada/BC-BCCDC-7565/2020|EPI_ISL_740726|2020-11:0,Canada/BC-BCCDC-7564/2020|EPI_ISL_740725|2020-11:0)88649:2,(Canada/BC-BCCDC-5931/2020|EPI_ISL_974375|2020-10-16:1,Canada/BC-BCCDC-6403/2020|EPI_ISL_740558|2020-10:1,Canada/BC-BCCDC-8686/2020|EPI_ISL_976270|2020-12-09:2,(Canada/BC-BCCDC-7698/2020|EPI_ISL_975360|2020-11-13:1,Canada/BC-BCCDC-8515/2020|EPI_ISL_975375|2020-11-13:0,Canada/BC-BCCDC-7692/2020|EPI_ISL_975354|2020-11-13:0)88664:1,(Canada/BC-BCCDC-7311/2020|EPI_ISL_740677|2020-10:0,Canada/BC-BCCDC-7873/2020|EPI_ISL_974845|2020-11-02:0)88665:1,Canada/BC-BCCDC-5950/2020|EPI_ISL_974435|2020-10-18:0,Canada/BC-BCCDC-5952/2020|EPI_ISL_974437|2020-10-18:0,Canada/BC-BCCDC-8312/2020|EPI_ISL_974629|2020-10-24:0,Canada/BC-BCCDC-5932/2020|EPI_ISL_974376|2020-10-16:0,Canada/BC-BCCDC-7440/2020|EPI_ISL_974960|2020-11-05:0,Canada/BC-BCCDC-5924/2020|EPI_ISL_974347|2020-10-15:0,Canada/BC-BCCDC-6191/2020|EPI_ISL_974526|2020-10-21:0,Canada/BC-BCCDC-6188/2020|EPI_ISL_974523|2020-10-21:0,Canada/BC-BCCDC-6182/2020|EPI_ISL_974517|2020-10-21:0,Canada/BC-BCCDC-6718/2020|EPI_ISL_974495|2020-10-20:0,Canada/BC-BCCDC-10408/2020|EPI_ISL_975593|2020-11-17:0,Canada/BC-BCCDC-8401/2020|EPI_ISL_740776|2020-11:0,Canada/BC-BCCDC-6734/2020|EPI_ISL_974655|2020-10-27:0,Canada/BC-BCCDC-7004/2020|EPI_ISL_974625|2020-10-24:0)88663:2,Canada/BC-BCCDC-7174/2020|EPI_ISL_975306|2020-11-12:1,Canada/BC-BCCDC-5295/2020|EPI_ISL_970676|2020-09-14:1,Canada/BC-BCCDC-6782/2020|EPI_ISL_974209|2020-10-08:1,Canada/BC-BCCDC-5123/2020|EPI_ISL_970669|2020-09-14:1,(Canada/BC-BCCDC-3902/2020|EPI_ISL_970615|2020-09-14:3,Canada/BC-BCCDC-4903/2020|EPI_ISL_970840|2020-09-16:0)88666:2,Canada/BC-BCCDC-7656/2020|EPI_ISL_974777|2020-10-30:1,Canada/BC-BCCDC-7648/2020|EPI_ISL_974752|2020-10-29:2,Canada/BC-BCCDC-6496/2020|EPI_ISL_974729|2020-10-29:1,(Canada/BC-BCCDC-6202/2020|EPI_ISL_974564|2020-10-22:1,Canada/BC-BCCDC-7043/2020|EPI_ISL_975044|2020-11-07:1,Canada/ON-PHL-20-03938/2020|EPI_ISL_1335055|2020-11:0)88667:1,Canada/BC-BCCDC-5021/2020|EPI_ISL_973655|2020-09-23:3,Canada/BC-BCCDC-5019/2020|EPI_ISL_973650|2020-09-23:2,Canada/BC-BCCDC-5718/2020|EPI_ISL_974311|2020-10-14:2,Canada/BC-BCCDC-6111/2020|EPI_ISL_974144|2020-10-06:1,(Canada/BC-BCCDC-8416/2020|EPI_ISL_740786|2020-10:2,Canada/BC-BCCDC-8417/2020|EPI_ISL_740787|2020-10:0)88668:2,Canada/BC-BCCDC-4837/2020|EPI_ISL_971448|2020-09-20:1,Canada/BC-BCCDC-5349/2020|EPI_ISL_973800|2020-09-25:1,Canada/BC-BCCDC-6091/2020|EPI_ISL_974079|2020-10-03:1,Canada/BC-BCCDC-9047/2020|EPI_ISL_976194|2020-12-07:4,(Canada/BC-BCCDC-9766/2020|EPI_ISL_976545|2020-12-17:0,Canada/BC-BCCDC-9774/2020|EPI_ISL_976583|2020-12-18:0)88669:1,(Canada/BC-BCCDC-5242/2020|EPI_ISL_973910|2020-09-29:0,Canada/BC-BCCDC-4857/2020|EPI_ISL_973573|2020-09-22:0,Canada/BC-BCCDC-4856/2020|EPI_ISL_973571|2020-09-22:0)88670:1,Canada/BC-BCCDC-4785/2020|EPI_ISL_970712|2020-09-15:0,Canada/ABPHL-02890/2021|EPI_ISL_2163352|2021-01-21:0,Canada/BC-BCCDC-6925/2020|EPI_ISL_974330|2020-10-14:0,Canada/BC-BCCDC-5124/2020|EPI_ISL_970754|2020-09-15:0,Canada/BC-BCCDC-5318/2020|EPI_ISL_973912|2020-09-29:0,Canada/BC-BCCDC-5317/2020|EPI_ISL_973911|2020-09-29:0,Canada/BC-BCCDC-6149/2020|EPI_ISL_974417|2020-10-17:0,Canada/BC-BCCDC-5146/2020|EPI_ISL_973722|2020-09-24:0,Canada/BC-BCCDC-5036/2020|EPI_ISL_973714|2020-09-24:0,Canada/BC-BCCDC-5032/2020|EPI_ISL_973707|2020-09-24:0,Canada/BC-BCCDC-4840/2020|EPI_ISL_973498|2020-09-21:0,Canada/BC-BCCDC-6210/2020|EPI_ISL_974571|2020-10-22:0,Canada/BC-BCCDC-4780/2020|EPI_ISL_970626|2020-09-14:0,Canada/BC-BCCDC-7868/2020|EPI_ISL_975626|2020-11-19:0,Canada/BC-BCCDC-5915/2020|EPI_ISL_974341|2020-10-15:0,Canada/BC-BCCDC-5014/2020|EPI_ISL_973643|2020-09-23:0,Canada/BC-BCCDC-5976/2020|EPI_ISL_974139|2020-10-06:0,Canada/BC-BCCDC-8419/2020|EPI_ISL_740789|2020-10:0,Canada/BC-BCCDC-9338/2020|EPI_ISL_976651|2020-12-21:0,Canada/BC-BCCDC-4855/2020|EPI_ISL_973569|2020-09-22:0,Canada/BC-BCCDC-8408/2020|EPI_ISL_740780|2020-10:0,Canada/BC-BCCDC-6085/2020|EPI_ISL_974075|2020-10-03:0,Canada/BC-BCCDC-5736/2020|EPI_ISL_974039|2020-10-02:0,Canada/BC-BCCDC-5733/2020|EPI_ISL_974036|2020-10-02:0,Canada/BC-BCCDC-6138/2020|EPI_ISL_974007|2020-10-01:0)88648:4)88646:1)88625:2,Canada/AB-20557/2020|EPI_ISL_805617|2020-04-29:1,Canada/AB-80372/2020|EPI_ISL_805262|2020-04-17:2,(Canada/AB-47311/2020|EPI_ISL_805268|2020-04-16:1,Canada/AB-91718/2020|EPI_ISL_805240|2020-04-16:0,Canada/AB-44714/2020|EPI_ISL_805651|2020-04-19:0)88671:1,Canada/AB-40207/2020|EPI_ISL_805522|2020-04-19:1,Canada/AB-80558/2020|EPI_ISL_805204|2020-04-27:1,Canada/AB-34636/2020|EPI_ISL_805511|2020-04-23:1,Canada/AB-19271/2020|EPI_ISL_805993|2020-04-24:1,Canada/AB-66548/2020|EPI_ISL_805100|2020-04-22:1,Canada/AB-47074/2020|EPI_ISL_806497|2020-04-29:1,Canada/AB-16716/2020|EPI_ISL_805148|2020-04-21:1,Canada/AB-21012/2020|EPI_ISL_805099|2020-04-23:1,Canada/AB-80537/2020|EPI_ISL_805078|2020-04-19:1,Canada/AB-87834/2020|EPI_ISL_805483|2020-04-18:1,Canada/AB-26518/2020|EPI_ISL_806084|2020-04-26:3,Canada/AB-15241/2020|EPI_ISL_805463|2020-04-14:1,Canada/AB-40494/2020|EPI_ISL_805457|2020-04-29:1,(Canada/AB-90132/2020|EPI_ISL_805997|2020-04-27:1,Canada/AB-18620/2020|EPI_ISL_805438|2020-04-24:0,Canada/AB-24183/2020|EPI_ISL_805433|2020-04-17:0)88672:1,(((Canada/AB-69846/2020|EPI_ISL_805754|2020-04-28:1,Canada/AB-74380/2020|EPI_ISL_805884|2020-04-27:2,(Canada/AB-56768/2020|EPI_ISL_806249|2020-04-28:0,(Canada/AB-60620/2020|EPI_ISL_806146|2020-05-05:0,Canada/AB-43387/2020|EPI_ISL_805426|2020-05-02:0)88677:1)88676:1,Canada/AB-32418/2020|EPI_ISL_805704|2020-04-27:0,Canada/AB-73707/2020|EPI_ISL_806031|2020-04-27:0,Canada/AB-23270/2020|EPI_ISL_805858|2020-04-26:0)88675:1,Canada/AB-45534/2020|EPI_ISL_805049|2020-04-21:0,(Canada/AB-95095/2020|EPI_ISL_805934|2020-04-29:0,Canada/AB-66199/2020|EPI_ISL_805707|2020-04-29:0,Canada/AB-11424/2020|EPI_ISL_854556|2020-04-27:0,Canada/AB-22042/2020|EPI_ISL_805810|2020-04-22:0)88678:1)88674:1,Canada/AB-53939/2020|EPI_ISL_805419|2020-04-17:0,Canada/AB-60051/2020|EPI_ISL_805817|2020-04-20:0)88673:1,Canada/AB-12702/2020|EPI_ISL_805933|2020-04-26:1,Canada/AB-70352/2020|EPI_ISL_805040|2020-04-23:1,Canada/AB-12174/2020|EPI_ISL_854563|2020-04-28:1,Canada/AB-19573/2020|EPI_ISL_805919|2020-04-29:3,Canada/AB-94582/2020|EPI_ISL_854555|2020-04-26:1,(Canada/AB-94585/2020|EPI_ISL_805028|2020-04-22:1,Canada/AB-89580/2020|EPI_ISL_805478|2020-04-21:0,Canada/AB-22769/2020|EPI_ISL_854531|2020-04-22:0)88679:1,Canada/AB-60064/2020|EPI_ISL_805909|2020-04-24:1,Canada/AB-11512/2020|EPI_ISL_854526|2020-04-22:1,Canada/AB-85939/2020|EPI_ISL_805371|2020-04-18:1,Canada/AB-25113/2020|EPI_ISL_805794|2020-04-24:1,Canada/AB-41713/2020|EPI_ISL_806142|2020-05-04:1,(Canada/AB-87327/2020|EPI_ISL_804988|2020-04-24:1,Canada/AB-74015/2020|EPI_ISL_805774|2020-04-29:2,Canada/AB-76440/2020|EPI_ISL_805456|2020-04-25:3,Canada/AB-17853/2020|EPI_ISL_806525|2020-04-24:0,Canada/AB-45390/2020|EPI_ISL_806075|2020-04-24:0,Canada/AB-54444/2020|EPI_ISL_806071|2020-04-23:0,Canada/AB-65615/2020|EPI_ISL_806336|2020-04-25:0,Canada/AB-57692/2020|EPI_ISL_806322|2020-04-23:0)88680:1,Canada/AB-26226/2020|EPI_ISL_805242|2020-04-15:1,Canada/AB-34249/2020|EPI_ISL_806184|2020-04-17:1,Canada/AB-35123/2020|EPI_ISL_806138|2020-04-26:2,Canada/AB-57025/2020|EPI_ISL_805524|2020-04-26:2,(Canada/AB-51819/2020|EPI_ISL_805098|2020-04-23:0,Canada/AB-20431/2020|EPI_ISL_805732|2020-04-28:0)88681:1,(Canada/AB-91895/2020|EPI_ISL_806337|2020-05-03:0,Canada/AB-78889/2020|EPI_ISL_805487|2020-05-02:0)88682:1,(Canada/AB-80703/2020|EPI_ISL_854542|2020-04-23:0,Canada/AB-55335/2020|EPI_ISL_805185|2020-04-19:0)88683:1,(Canada/AB-43622/2020|EPI_ISL_806170|2020-04-25:0,Canada/AB-76131/2020|EPI_ISL_854507|2020-04-17:0)88684:1,Canada/AB-54511/2020|EPI_ISL_805750|2020-05-01:0,Canada/AB-72321/2020|EPI_ISL_804996|2020-04-17:0,Canada/AB-27833/2020|EPI_ISL_806100|2020-04-17:0,Canada/AB-83587/2020|EPI_ISL_805193|2020-04-19:0,Canada/AB-34300/2020|EPI_ISL_805191|2020-04-17:0,Canada/AB-45441/2020|EPI_ISL_806512|2020-04-24:0,Canada/AB-35537/2020|EPI_ISL_806509|2020-04-17:0,Canada/AB-31665/2020|EPI_ISL_806506|2020-04-17:0,Canada/AB-44788/2020|EPI_ISL_806505|2020-04-27:0,Canada/AB-32472/2020|EPI_ISL_805299|2020-04-18:0,Canada/AB-56126/2020|EPI_ISL_805625|2020-04-26:0,Canada/AB-47944/2020|EPI_ISL_805623|2020-04-19:0,Canada/AB-84378/2020|EPI_ISL_805292|2020-04-29:0,Canada/AB-64552/2020|EPI_ISL_805620|2020-04-21:0,Canada/AB-18384/2020|EPI_ISL_805278|2020-04-29:0,Canada/AB-27683/2020|EPI_ISL_805277|2020-04-16:0,Canada/AB-47490/2020|EPI_ISL_805603|2020-04-20:0,Canada/AB-30536/2020|EPI_ISL_805271|2020-04-16:0,Canada/AB-74849/2020|EPI_ISL_805265|2020-04-16:0,Canada/AB-20032/2020|EPI_ISL_805263|2020-04-19:0,Canada/AB-13959/2020|EPI_ISL_805565|2020-04-27:0,Canada/AB-73670/2020|EPI_ISL_805249|2020-04-17:0,Canada/AB-23819/2020|EPI_ISL_805243|2020-04-20:0,Canada/AB-89120/2020|EPI_ISL_805557|2020-04-27:0,Canada/AB-60508/2020|EPI_ISL_805235|2020-04-17:0,Canada/AB-94403/2020|EPI_ISL_805545|2020-04-15:0,Canada/AB-53993/2020|EPI_ISL_805748|2020-04-23:0,Canada/AB-33212/2020|EPI_ISL_805528|2020-04-27:0,Canada/AB-97419/2020|EPI_ISL_805212|2020-04-21:0,Canada/AB-17775/2020|EPI_ISL_805208|2020-04-19:0,Canada/AB-57740/2020|EPI_ISL_805145|2020-04-23:0,Canada/AB-33658/2020|EPI_ISL_805201|2020-04-21:0,Canada/AB-87879/2020|EPI_ISL_805516|2020-04-28:0,Canada/AB-52009/2020|EPI_ISL_805728|2020-04-15:0,Canada/AB-49813/2020|EPI_ISL_805724|2020-04-25:0,Canada/AB-89174/2020|EPI_ISL_805137|2020-04-22:0,Canada/AB-69751/2020|EPI_ISL_805136|2020-04-20:0,Canada/AB-83357/2020|EPI_ISL_805116|2020-04-20:0,Canada/AB-34921/2020|EPI_ISL_805105|2020-04-23:0,Canada/AB-32556/2020|EPI_ISL_806482|2020-04-14:0,Canada/AB-35479/2020|EPI_ISL_805178|2020-04-21:0,Canada/AB-52224/2020|EPI_ISL_805163|2020-04-20:0,Canada/AB-66713/2020|EPI_ISL_805093|2020-04-23:0,Canada/AB-98438/2020|EPI_ISL_805081|2020-04-21:0,Canada/AB-71016/2020|EPI_ISL_805079|2020-04-21:0,Canada/AB-92121/2020|EPI_ISL_805666|2020-04-18:0,Canada/AB-35885/2020|EPI_ISL_805664|2020-05-06:0,Canada/AB-90914/2020|EPI_ISL_805634|2020-04-25:0,Canada/AB-55893/2020|EPI_ISL_805633|2020-04-23:0,Canada/AB-21921/2020|EPI_ISL_806378|2020-04-17:0,Canada/AB-43137/2020|EPI_ISL_805506|2020-04-26:0,Canada/AB-65999/2020|EPI_ISL_806097|2020-04-21:0,Canada/AB-78457/2020|EPI_ISL_806364|2020-05-03:0,Canada/AB-41237/2020|EPI_ISL_805479|2020-04-25:0,Canada/AB-28034/2020|EPI_ISL_805477|2020-04-21:0,Canada/AB-34263/2020|EPI_ISL_806074|2020-04-27:0,Canada/AB-17983/2020|EPI_ISL_805975|2020-04-17:0,Canada/AB-58283/2020|EPI_ISL_806053|2020-04-22:0,Canada/AB-41423/2020|EPI_ISL_805445|2020-04-18:0,Canada/AB-96594/2020|EPI_ISL_806044|2020-04-29:0,Canada/AB-47830/2020|EPI_ISL_806315|2020-04-24:0,Canada/AB-51543/2020|EPI_ISL_805946|2020-04-15:0,Canada/AB-64617/2020|EPI_ISL_805048|2020-04-22:0,Canada/AB-49027/2020|EPI_ISL_805412|2020-04-19:0,Canada/AB-63387/2020|EPI_ISL_805047|2020-04-23:0,Canada/AB-76334/2020|EPI_ISL_805038|2020-04-22:0,Canada/AB-60165/2020|EPI_ISL_805037|2020-04-22:0,Canada/AB-39283/2020|EPI_ISL_805030|2020-04-22:0,Canada/AB-39391/2020|EPI_ISL_805029|2020-04-20:0,Canada/AB-62520/2020|EPI_ISL_805910|2020-04-25:0,Canada/AB-13561/2020|EPI_ISL_805018|2020-04-23:0,Canada/AB-74528/2020|EPI_ISL_805013|2020-04-28:0,Canada/AB-94552/2020|EPI_ISL_854519|2020-04-20:0,Canada/AB-15185/2020|EPI_ISL_805499|2020-04-20:0,Canada/AB-46852/2020|EPI_ISL_805063|2020-04-22:0,Canada/AB-60097/2020|EPI_ISL_805055|2020-04-22:0,Canada/AB-82580/2020|EPI_ISL_854535|2020-04-22:0,Canada/AB-80433/2020|EPI_ISL_854523|2020-04-21:0,Canada/AB-86649/2020|EPI_ISL_806024|2020-04-26:0,Canada/AB-40899/2020|EPI_ISL_806018|2020-04-17:0,Canada/AB-16840/2020|EPI_ISL_805889|2020-04-29:0,Canada/AB-27871/2020|EPI_ISL_805871|2020-04-13:0,Canada/AB-20186/2020|EPI_ISL_806260|2020-04-17:0,Canada/AB-73185/2020|EPI_ISL_805800|2020-04-28:0,Canada/AB-33815/2020|EPI_ISL_805354|2020-04-18:0,Canada/AB-37682/2020|EPI_ISL_806177|2020-04-20:0,Canada/AB-23251/2020|EPI_ISL_805338|2020-04-17:0,Canada/AB-15073/2020|EPI_ISL_805301|2020-04-22:0,Canada/AB-99881/2020|EPI_ISL_805393|2020-04-17:0,Canada/AB-47471/2020|EPI_ISL_805377|2020-04-20:0,Canada/AB-37527/2020|EPI_ISL_805855|2020-04-15:0,Canada/AB-79765/2020|EPI_ISL_854498|2020-04-16:0,Canada/AB-23527/2020|EPI_ISL_805799|2020-04-24:0,Canada/AB-83053/2020|EPI_ISL_854485|2020-04-14:0,Canada/AB-11670/2020|EPI_ISL_854484|2020-04-14:0)88612:2,Canada/AB-30521/2020|EPI_ISL_806127|2020-04-14:1,(Canada/AB-27891/2020|EPI_ISL_805509|2020-04-18:1,Canada/AB-92725/2020|EPI_ISL_805979|2020-04-09:1,Canada/AB-54929/2020|EPI_ISL_804994|2020-04-18:0,Canada/AB-33353/2020|EPI_ISL_805260|2020-04-19:0,Canada/AB-89420/2020|EPI_ISL_806450|2020-04-10:0,Canada/AB-54691/2020|EPI_ISL_805252|2020-04-22:0,Canada/AB-31552/2020|EPI_ISL_805736|2020-05-07:0,Canada/AB-83736/2020|EPI_ISL_805519|2020-04-28:0,Canada/AB-78228/2020|EPI_ISL_806090|2020-04-10:0,Canada/AB-63264/2020|EPI_ISL_805976|2020-04-15:0,Canada/AB-18670/2020|EPI_ISL_806228|2020-05-07:0,Canada/AB-46450/2020|EPI_ISL_805827|2020-05-04:0,Canada/AB-85049/2020|EPI_ISL_854476|2020-04-12:0)88685:1,Canada/AB-18464/2020|EPI_ISL_805198|2020-04-20:1,((Canada/AB-99093/2020|EPI_ISL_805947|2020-04-24:1,Canada/AB-59612/2020|EPI_ISL_805621|2020-04-28:0)88687:1,Canada/AB-91912/2020|EPI_ISL_806102|2020-05-18:0,Canada/AB-41972/2020|EPI_ISL_806118|2020-05-14:0)88686:1,Canada/AB-16872/2020|EPI_ISL_805195|2020-04-21:2,Canada/AB-77803/2020|EPI_ISL_806523|2020-04-20:1,(Canada/AB-56966/2020|EPI_ISL_805025|2020-04-23:1,Canada/AB-39268/2020|EPI_ISL_806510|2020-04-12:0,Canada/AB-89984/2020|EPI_ISL_806522|2020-04-10:0,Canada/AB-41321/2020|EPI_ISL_805471|2020-04-19:0)88688:1,(Canada/BC-BCCDC-3218/2020|EPI_ISL_968711|2020-08-13:2,(((Canada/BC-BCCDC-5196/2020|EPI_ISL_973742|2020-09-24:1,Canada/ABPHL-08833/2021|EPI_ISL_2167076|2021-03-11:1,(Canada/AB-ABPHL-05513/2020|EPI_ISL_2164935|2020-09-22:0,Canada/AB-ABPHL-05475/2020|EPI_ISL_2164897|2020-09-20:0,Canada/AB-ABPHL-05514/2020|EPI_ISL_2164936|2020-09-20:0)88693:1)88692:1,Canada/ON-UHTC-0272/2020|EPI_ISL_569998|2020-08-17:0,Canada/AB-ABPHL-05515/2020|EPI_ISL_2164937|2020-09-21:2,(Canada/BC-BCCDC-8718/2020|EPI_ISL_975956|2020-11-29:0,Canada/ABPHL-02446/2020|EPI_ISL_2162998|2020-12-24:0,Canada/ABPHL-02430/2020|EPI_ISL_2162994|2020-12-24:0,Canada/BC-BCCDC-8716/2020|EPI_ISL_975954|2020-11-29:0)88694:4)88691:1,((Canada/BC-BCCDC-3448/2020|EPI_ISL_969134|2020-08-21:0,Canada/BC-BCCDC-3198/2020|EPI_ISL_968606|2020-08-11:0)88696:1,Canada/MB-NML-1065/2020|EPI_ISL_582420|2020-08-05:0,Canada/BC-BCCDC-3214/2020|EPI_ISL_968707|2020-08-13:0,Canada/MB-NML-1063/2020|EPI_ISL_582418|2020-08-05:0)88695:3,(Canada/AB-ABPHL-05516/2020|EPI_ISL_2164938|2020-09-20:0,Canada/ON-PHL-20-02764/2020|EPI_ISL_1271524|2020-10:0)88697:1)88690:1)88689:1,Canada/AB-35819/2020|EPI_ISL_805298|2020-04-18:1,Canada/AB-36025/2020|EPI_ISL_805296|2020-05-09:1,(Canada/AB-97368/2020|EPI_ISL_806029|2020-04-16:1,Canada/AB-31657/2020|EPI_ISL_806166|2020-04-17:1,Canada/AB-90250/2020|EPI_ISL_805295|2020-04-16:0,Canada/AB-26292/2020|EPI_ISL_806133|2020-04-13:0,Canada/AB-98191/2020|EPI_ISL_805734|2020-04-25:0,Canada/AB-22999/2020|EPI_ISL_806352|2020-04-17:0,Canada/AB-33854/2020|EPI_ISL_805913|2020-04-14:0,Canada/AB-14165/2020|EPI_ISL_805066|2020-04-23:0,Canada/AB-99002/2020|EPI_ISL_805334|2020-04-18:0,Canada/AB-28231/2020|EPI_ISL_805793|2020-05-01:0,Canada/AB-12344/2020|EPI_ISL_854468|2020-03-26:0)88698:1,Canada/AB-17559/2020|EPI_ISL_805294|2020-04-16:2,Canada/AB-52254/2020|EPI_ISL_805619|2020-04-18:3,(Canada/AB-55799/2020|EPI_ISL_805284|2020-04-16:1,(Canada/AB-24031/2020|EPI_ISL_805691|2020-05-02:0,Canada/AB-51817/2020|EPI_ISL_804995|2020-05-02:0,Canada/AB-29338/2020|EPI_ISL_805665|2020-05-02:0)88700:1,Canada/AB-91240/2020|EPI_ISL_805602|2020-04-15:0,Canada/AB-27161/2020|EPI_ISL_805539|2020-05-13:0,Canada/AB-54528/2020|EPI_ISL_805172|2020-04-22:0,Canada/AB-88859/2020|EPI_ISL_805887|2020-04-28:0)88699:2,Canada/AB-51977/2020|EPI_ISL_805612|2020-04-27:1,Canada/AB-92502/2020|EPI_ISL_805279|2020-04-19:1,(Canada/AB-26371/2020|EPI_ISL_805608|2020-05-03:1,(Canada/AB-29803/2020|EPI_ISL_805863|2020-05-17:1,Canada/AB-40341/2020|EPI_ISL_805693|2020-05-14:0,Canada/AB-69694/2020|EPI_ISL_806447|2020-05-15:0,Canada/AB-60289/2020|EPI_ISL_806299|2020-05-15:0)88702:1,Canada/AB-93974/2020|EPI_ISL_805283|2020-05-10:0,Canada/ABPHL-03802/2020|EPI_ISL_2163859|2020-05-17:0,Canada/AB-65793/2020|EPI_ISL_805552|2020-05-03:0)88701:1,Canada/AB-39136/2020|EPI_ISL_806472|2020-04-12:1,Canada/AB-96900/2020|EPI_ISL_805606|2020-04-28:1,(Canada/AB-14224/2020|EPI_ISL_805579|2020-05-06:2,Canada/AB-85250/2020|EPI_ISL_805952|2020-05-01:1,Canada/AB-59111/2020|EPI_ISL_804991|2020-04-29:0,Canada/AB-65830/2020|EPI_ISL_805514|2020-04-30:0,Canada/AB-18219/2020|EPI_ISL_805699|2020-04-29:0,Canada/AB-47161/2020|EPI_ISL_805798|2020-04-28:0)88703:1,Canada/AB-37455/2020|EPI_ISL_805576|2020-05-09:1,(Canada/AB-90556/2020|EPI_ISL_805237|2020-04-20:1,((Canada/AB-50479/2020|EPI_ISL_806048|2020-04-17:1,Canada/AB-69970/2020|EPI_ISL_806424|2020-04-17:0,Canada/AB-92656/2020|EPI_ISL_806508|2020-04-15:0)88706:1,Canada/AB-62139/2020|EPI_ISL_805234|2020-04-16:0,Canada/AB-43929/2020|EPI_ISL_805179|2020-04-20:0,Canada/AB-28844/2020|EPI_ISL_805414|2020-04-16:0,Canada/AB-62664/2020|EPI_ISL_805041|2020-04-21:0,Canada/AB-12646/2020|EPI_ISL_805015|2020-04-21:0,Canada/AB-80035/2020|EPI_ISL_806256|2020-04-14:0,Canada/AB-63364/2020|EPI_ISL_806174|2020-04-15:0,Canada/AB-91231/2020|EPI_ISL_806149|2020-04-14:0)88705:1,Canada/AB-87208/2020|EPI_ISL_805706|2020-05-01:1,Canada/AB-32119/2020|EPI_ISL_805180|2020-04-21:1,Canada/AB-53992/2020|EPI_ISL_806363|2020-04-15:2,Canada/AB-16775/2020|EPI_ISL_806479|2020-04-24:3,Canada/AB-62788/2020|EPI_ISL_805574|2020-04-18:0,Canada/AB-33954/2020|EPI_ISL_806419|2020-04-13:0,Canada/AB-43434/2020|EPI_ISL_805125|2020-04-21:0,Canada/AB-83944/2020|EPI_ISL_805164|2020-04-21:0,Canada/AB-99138/2020|EPI_ISL_805671|2020-04-17:0,Canada/AB-18183/2020|EPI_ISL_806351|2020-04-11:0,Canada/AB-72752/2020|EPI_ISL_805360|2020-04-13:0,Canada/AB-86286/2020|EPI_ISL_805353|2020-04-16:0,Canada/AB-78310/2020|EPI_ISL_805306|2020-04-11:0,Canada/AB-78276/2020|EPI_ISL_805379|2020-04-26:0,Canada/AB-10800/2020|EPI_ISL_854477|2020-04-13:0,Canada/AB-23471/2020|EPI_ISL_806154|2020-04-13:0)88704:1,Canada/AB-24697/2020|EPI_ISL_805560|2020-04-18:1,Canada/AB-51582/2020|EPI_ISL_805553|2020-04-29:2,Canada/AB-85103/2020|EPI_ISL_805233|2020-04-20:1,(Canada/AB-36898/2020|EPI_ISL_805542|2020-05-07:1,Canada/AB-97084/2020|EPI_ISL_806059|2020-05-03:2,Canada/AB-57370/2020|EPI_ISL_806022|2020-05-05:1,(Canada/AB-30034/2020|EPI_ISL_806219|2020-05-14:0,Canada/AB-69513/2020|EPI_ISL_805548|2020-05-13:0)88708:1,Canada/AB-22109/2020|EPI_ISL_805751|2020-04-30:0,Canada/AB-30707/2020|EPI_ISL_805747|2020-04-30:0,Canada/AB-39692/2020|EPI_ISL_805709|2020-04-26:0,Canada/AB-49603/2020|EPI_ISL_805683|2020-04-28:0,Canada/AB-64690/2020|EPI_ISL_806358|2020-05-03:0,Canada/AB-50961/2020|EPI_ISL_806069|2020-04-28:0,Canada/AB-43170/2020|EPI_ISL_805455|2020-05-10:0,Canada/AB-62951/2020|EPI_ISL_805444|2020-04-28:0,Canada/AB-46864/2020|EPI_ISL_805490|2020-05-07:0,Canada/AB-58161/2020|EPI_ISL_805811|2020-05-02:0,Canada/AB-93712/2020|EPI_ISL_806173|2020-05-05:0,Canada/AB-41094/2020|EPI_ISL_805372|2020-04-28:0)88707:1,Canada/AB-50693/2020|EPI_ISL_805224|2020-04-20:1,Canada/AB-97816/2020|EPI_ISL_805222|2020-04-21:1,Canada/AB-47285/2020|EPI_ISL_805531|2020-05-08:1,Canada/AB-96501/2020|EPI_ISL_806411|2020-04-15:2,Canada/AB-89902/2020|EPI_ISL_805214|2020-04-17:1,Canada/AB-77624/2020|EPI_ISL_805206|2020-04-20:2,Canada/AB-22032/2020|EPI_ISL_805143|2020-04-21:1,Canada/AB-43394/2020|EPI_ISL_805727|2020-04-18:1,Canada/AB-39598/2020|EPI_ISL_805141|2020-04-20:1,Canada/AB-21761/2020|EPI_ISL_805994|2020-04-16:1,Canada/AB-23884/2020|EPI_ISL_805134|2020-04-21:1,Canada/AB-64909/2020|EPI_ISL_805123|2020-04-20:1,Canada/AB-23470/2020|EPI_ISL_805121|2020-04-21:2,Canada/AB-13297/2020|EPI_ISL_805700|2020-05-03:1,Canada/AB-63677/2020|EPI_ISL_805111|2020-04-21:1,(Canada/AB-49192/2020|EPI_ISL_805229|2020-04-15:1,Canada/AB-43285/2020|EPI_ISL_805343|2020-04-19:1,Canada/AB-83577/2020|EPI_ISL_806151|2020-04-11:1,Canada/AB-21630/2020|EPI_ISL_805110|2020-04-22:0,Canada/AB-34813/2020|EPI_ISL_806350|2020-04-11:0)88709:1,Canada/AB-39768/2020|EPI_ISL_805109|2020-04-20:1,Canada/AB-90761/2020|EPI_ISL_805104|2020-04-22:1,Canada/AB-81176/2020|EPI_ISL_805596|2020-04-30:1,Canada/AB-63084/2020|EPI_ISL_805174|2020-04-21:1,(Canada/AB-27031/2020|EPI_ISL_805480|2020-04-26:1,Canada/AB-10346/2020|EPI_ISL_854568|2020-04-30:1,Canada/AB-54206/2020|EPI_ISL_805488|2020-05-01:2,Canada/AB-12443/2020|EPI_ISL_854530|2020-04-22:1,Canada/AB-43786/2020|EPI_ISL_805849|2020-05-04:1,Canada/AB-81168/2020|EPI_ISL_805155|2020-04-23:0,Canada/AB-69283/2020|EPI_ISL_806430|2020-04-17:0,Canada/AB-28227/2020|EPI_ISL_805687|2020-04-22:0,Canada/AB-63400/2020|EPI_ISL_805650|2020-04-29:0,Canada/AB-14464/2020|EPI_ISL_806341|2020-04-16:0,Canada/AB-22973/2020|EPI_ISL_805408|2020-04-19:0,Canada/AB-11008/2020|EPI_ISL_854567|2020-04-29:0,Canada/AB-80084/2020|EPI_ISL_854541|2020-04-23:0,Canada/AB-79727/2020|EPI_ISL_854533|2020-04-22:0,Canada/AB-46259/2020|EPI_ISL_806243|2020-04-16:0,Canada/AB-77234/2020|EPI_ISL_805832|2020-04-26:0)88710:1,(Canada/AB-51010/2020|EPI_ISL_806016|2020-04-24:2,Canada/AB-19653/2020|EPI_ISL_805152|2020-04-20:0,Canada/AB-22658/2020|EPI_ISL_805157|2020-04-20:0,Canada/AB-41071/2020|EPI_ISL_805072|2020-04-23:0,Canada/AB-56422/2020|EPI_ISL_805973|2020-04-26:0)88711:1,Canada/AB-12593/2020|EPI_ISL_805150|2020-04-22:1,(Canada/AB-61624/2020|EPI_ISL_805097|2020-04-22:1,Canada/AB-33911/2020|EPI_ISL_805203|2020-04-22:0,Canada/AB-43667/2020|EPI_ISL_805642|2020-04-26:0,Canada/AB-92703/2020|EPI_ISL_805501|2020-04-28:0,Canada/AB-65171/2020|EPI_ISL_805388|2020-04-18:0)88712:1,Canada/AB-55013/2020|EPI_ISL_805088|2020-04-22:1,Canada/AB-49350/2020|EPI_ISL_805740|2020-05-01:3,Canada/AB-50176/2020|EPI_ISL_805656|2020-04-15:1,Canada/AB-25897/2020|EPI_ISL_805645|2020-05-11:1,Canada/AB-47167/2020|EPI_ISL_805637|2020-04-16:1,Canada/AB-34330/2020|EPI_ISL_806380|2020-04-11:1,Canada/AB-76179/2020|EPI_ISL_806098|2020-05-18:1,(Canada/AB-69703/2020|EPI_ISL_805482|2020-04-27:1,((Canada/AB-12931/2020|EPI_ISL_806457|2020-05-08:1,Canada/AB-14998/2020|EPI_ISL_805916|2020-05-04:0,Canada/AB-63772/2020|EPI_ISL_805357|2020-05-08:2,((Canada/BC-BCCDC-5448/2020|EPI_ISL_968845|2020-08-17:0,(Canada/BC-BCCDC-4191/2020|EPI_ISL_969401|2020-08-29:1,Canada/BC-BCCDC-4728/2020|EPI_ISL_969093|2020-08-20:0,Canada/BC-BCCDC-5460/2020|EPI_ISL_969097|2020-08-20:0,Canada/BC-BCCDC-4164/2020|EPI_ISL_969339|2020-08-28:0,Canada/BC-BCCDC-4190/2020|EPI_ISL_969400|2020-08-29:0)88718:1)88717:1,Canada/BC-BCCDC-3136/2020|EPI_ISL_968691|2020-08-13:0,Canada/BC-BCCDC-5456/2020|EPI_ISL_968976|2020-08-19:0,Canada/BC-BCCDC-3984/2020|EPI_ISL_968644|2020-08-12:0,Canada/BC-BCCDC-5447/2020|EPI_ISL_968840|2020-08-17:0,Canada/BC-BCCDC-4125/2020|EPI_ISL_969193|2020-08-23:0,Canada/BC-BCCDC-4114/2020|EPI_ISL_969143|2020-08-21:0,Canada/BC-BCCDC-3450/2020|EPI_ISL_969136|2020-08-21:0)88716:4)88715:1,Canada/AB-16936/2020|EPI_ISL_805745|2020-05-08:1,Canada/AB-68012/2020|EPI_ISL_805435|2020-05-13:1,Canada/AB-45304/2020|EPI_ISL_806028|2020-05-06:1,(Canada/AB-43861/2020|EPI_ISL_806273|2020-05-15:0,Canada/AB-93879/2020|EPI_ISL_806121|2020-05-14:0)88719:1,Canada/AB-12470/2020|EPI_ISL_854590|2020-05-18:0,Canada/AB-10078/2020|EPI_ISL_854589|2020-05-18:0,Canada/AB-95953/2020|EPI_ISL_854587|2020-05-15:0,Canada/AB-12183/2020|EPI_ISL_854585|2020-05-12:0,Canada/AB-17779/2020|EPI_ISL_805330|2020-05-10:0)88714:2)88713:1,(Canada/AB-11818/2020|EPI_ISL_854574|2020-05-03:2,Canada/AB-88298/2020|EPI_ISL_805926|2020-05-17:1,Canada/AB-12616/2020|EPI_ISL_805809|2020-05-17:1,Canada/AB-30035/2020|EPI_ISL_805504|2020-04-29:0,Canada/AB-18699/2020|EPI_ISL_806076|2020-05-05:0,Canada/AB-49174/2020|EPI_ISL_805900|2020-05-11:0,Canada/AB-29562/2020|EPI_ISL_805833|2020-05-08:0)88720:1,Canada/AB-18032/2020|EPI_ISL_805969|2020-04-24:1,Canada/AB-89621/2020|EPI_ISL_805967|2020-05-01:1,Canada/AB-23516/2020|EPI_ISL_806049|2020-05-04:1,(Canada/AB-36096/2020|EPI_ISL_806042|2020-05-07:0,(Canada/AB-33215/2020|EPI_ISL_806000|2020-05-07:0,Canada/AB-94033/2020|EPI_ISL_805998|2020-05-06:0,Canada/AB-84315/2020|EPI_ISL_854581|2020-05-08:0)88722:1)88721:1,Canada/AB-99418/2020|EPI_ISL_805944|2020-04-30:1,Canada/AB-54133/2020|EPI_ISL_805943|2020-04-17:1,Canada/AB-72989/2020|EPI_ISL_805423|2020-04-21:1,Canada/AB-79217/2020|EPI_ISL_805421|2020-04-18:2,Canada/AB-94128/2020|EPI_ISL_805050|2020-04-21:2,Canada/AB-40108/2020|EPI_ISL_805413|2020-04-18:2,Canada/AB-99351/2020|EPI_ISL_805044|2020-04-22:1,Canada/AB-27550/2020|EPI_ISL_805031|2020-04-23:1,Canada/AB-29608/2020|EPI_ISL_805914|2020-05-03:1,Canada/AB-30672/2020|EPI_ISL_805026|2020-04-22:1,Canada/AB-19381/2020|EPI_ISL_805024|2020-04-23:1,Canada/AB-80648/2020|EPI_ISL_805907|2020-04-28:1,Canada/AB-97352/2020|EPI_ISL_805022|2020-04-23:1,Canada/AB-44601/2020|EPI_ISL_805012|2020-04-19:1,Canada/AB-91395/2020|EPI_ISL_805001|2020-05-07:2,Canada/AB-89968/2020|EPI_ISL_806390|2020-04-15:1,Canada/AB-83509/2020|EPI_ISL_805489|2020-04-20:2,Canada/AB-11712/2020|EPI_ISL_854527|2020-04-22:1,Canada/AB-76028/2020|EPI_ISL_854506|2020-04-17:1,Canada/AB-95892/2020|EPI_ISL_854502|2020-04-16:1,Canada/AB-49634/2020|EPI_ISL_806037|2020-04-15:1,(Canada/AB-66573/2020|EPI_ISL_806035|2020-05-15:0,Canada/AB-62882/2020|EPI_ISL_806356|2020-05-15:1)88723:3,Canada/AB-61402/2020|EPI_ISL_805898|2020-04-14:1,Canada/AB-80046/2020|EPI_ISL_854586|2020-05-15:1,Canada/AB-15006/2020|EPI_ISL_806276|2020-03-25:1,Canada/AB-19676/2020|EPI_ISL_805806|2020-05-07:2,Canada/AB-36651/2020|EPI_ISL_806225|2020-05-04:4,Canada/AB-96929/2020|EPI_ISL_806167|2020-05-04:2,Canada/AB-55302/2020|EPI_ISL_805333|2020-04-19:2,Canada/AB-62446/2020|EPI_ISL_805328|2020-04-15:1,Canada/AB-36828/2020|EPI_ISL_805325|2020-04-20:1,Canada/AB-86666/2020|EPI_ISL_805322|2020-04-19:1,Canada/AB-73783/2020|EPI_ISL_805318|2020-04-16:2,Canada/AB-40367/2020|EPI_ISL_805394|2020-04-22:1,(Canada/AB-76920/2020|EPI_ISL_805864|2020-05-15:2,Canada/AB-91130/2020|EPI_ISL_805749|2020-05-08:2)88724:3,Canada/AB-62182/2020|EPI_ISL_805862|2020-04-30:1,Canada/AB-73300/2020|EPI_ISL_805852|2020-04-18:1,Canada/AB-56215/2020|EPI_ISL_805838|2020-04-29:1,Canada/AB-55903/2020|EPI_ISL_805819|2020-04-25:1,Canada/AB-84051/2020|EPI_ISL_854499|2020-04-16:1,Canada/AB-13425/2020|EPI_ISL_805792|2020-05-09:1,Canada/AB-29491/2020|EPI_ISL_805785|2020-05-02:1,Canada/AB-10320/2020|EPI_ISL_854479|2020-04-14:2,Canada/AB-94528/2020|EPI_ISL_854478|2020-04-13:1,(Canada/BC-BCCDC-4420/2020|EPI_ISL_968346|2020-07-20:0,Canada/BC-BCCDC-4400/2020|EPI_ISL_968388|2020-07-25:1)88725:4,(Canada/AB-97306/2020|EPI_ISL_805680|2020-04-25:1,Canada/AB-62419/2020|EPI_ISL_806077|2020-04-30:2,Canada/AB-65235/2020|EPI_ISL_805057|2020-04-25:2,Canada/AB-51588/2020|EPI_ISL_805629|2020-04-26:0,Canada/AB-32964/2020|EPI_ISL_805722|2020-04-24:0,Canada/AB-95765/2020|EPI_ISL_805688|2020-04-23:0,Canada/AB-96199/2020|EPI_ISL_805677|2020-05-01:0,Canada/AB-28609/2020|EPI_ISL_805410|2020-04-30:0,Canada/AB-37629/2020|EPI_ISL_805878|2020-04-24:0,Canada/AB-21526/2020|EPI_ISL_805349|2020-04-17:0,Canada/AB-31525/2020|EPI_ISL_805314|2020-04-17:0)88726:1,(Canada/AB-51640/2020|EPI_ISL_806145|2020-05-03:0,Canada/AB-32195/2020|EPI_ISL_805065|2020-04-20:1)88727:1,Canada/AB-38087/2020|EPI_ISL_806065|2020-04-30:2,Canada/AB-38881/2020|EPI_ISL_805171|2020-04-21:3,Canada/AB-45914/2020|EPI_ISL_805344|2020-04-22:1,Canada/AB-71693/2020|EPI_ISL_805182|2020-04-22:1,Canada/AB-41810/2020|EPI_ISL_806492|2020-05-04:1,(Canada/AB-99000/2020|EPI_ISL_805559|2020-05-09:0,Canada/AB-26934/2020|EPI_ISL_806452|2020-05-05:0,Canada/AB-26830/2020|EPI_ISL_805114|2020-04-23:0,Canada/AB-11977/2020|EPI_ISL_854562|2020-04-28:0,Canada/AB-44760/2020|EPI_ISL_806020|2020-04-29:0,Canada/AB-42254/2020|EPI_ISL_805882|2020-05-09:0,Canada/AB-27625/2020|EPI_ISL_806183|2020-05-07:0)88728:1,(Canada/AB-18936/2020|EPI_ISL_805959|2020-04-28:0,Canada/AB-30727/2020|EPI_ISL_804992|2020-04-23:0,Canada/AB-44899/2020|EPI_ISL_805931|2020-04-27:0)88729:1,(Canada/AB-39319/2020|EPI_ISL_805950|2020-05-02:0,Canada/AB-79150/2020|EPI_ISL_806421|2020-04-16:0,Canada/AB-69059/2020|EPI_ISL_806386|2020-04-16:0,Canada/AB-31875/2020|EPI_ISL_806019|2020-04-13:0,Canada/AB-85634/2020|EPI_ISL_805804|2020-04-27:0,Canada/AB-87908/2020|EPI_ISL_806214|2020-04-30:0)88730:1,(Canada/AB-40987/2020|EPI_ISL_806308|2020-05-06:0,Canada/AB-30219/2020|EPI_ISL_805465|2020-05-08:0)88731:1,(Canada/AB-19683/2020|EPI_ISL_805917|2020-04-14:0,Canada/AB-99354/2020|EPI_ISL_805661|2020-04-14:0)88732:1,(Canada/AB-94948/2020|EPI_ISL_806283|2020-04-15:0,Canada/AB-83230/2020|EPI_ISL_805127|2020-04-14:0)88733:2,(Canada/AB-13568/2020|EPI_ISL_805807|2020-05-03:0,Canada/AB-83753/2020|EPI_ISL_854558|2020-04-27:0)88734:1,(Canada/AB-76420/2020|EPI_ISL_805803|2020-04-26:0,Canada/AB-22295/2020|EPI_ISL_805375|2020-04-17:0)88735:1,(Canada/AB-72170/2020|EPI_ISL_806255|2020-04-15:0,Canada/AB-98565/2020|EPI_ISL_805957|2020-04-12:0)88736:1,(Canada/AB-79023/2020|EPI_ISL_806231|2020-04-16:0,Canada/AB-29869/2020|EPI_ISL_806407|2020-04-16:0)88737:1,(Canada/AB-51653/2020|EPI_ISL_805366|2020-04-16:0,Canada/AB-66538/2020|EPI_ISL_805960|2020-03-27:0)88738:2,(Canada/AB-16242/2020|EPI_ISL_805376|2020-05-08:0,Canada/AB-53313/2020|EPI_ISL_805554|2020-05-08:0)88739:1,(Canada/AB-21180/2020|EPI_ISL_805432|2020-04-18:0,Canada/AB-42444/2020|EPI_ISL_805158|2020-04-21:0)88740:1,Canada/AB-62943/2020|EPI_ISL_806134|2020-04-16:0,Canada/AB-64860/2020|EPI_ISL_806131|2020-04-17:0,Canada/AB-26069/2020|EPI_ISL_806129|2020-04-14:0,Canada/AB-70536/2020|EPI_ISL_806120|2020-04-25:0,Canada/AB-66604/2020|EPI_ISL_806117|2020-04-14:0,Canada/AB-59435/2020|EPI_ISL_806116|2020-04-14:0,Canada/AB-69145/2020|EPI_ISL_806114|2020-04-16:0,Canada/AB-65714/2020|EPI_ISL_806113|2020-04-16:0,Canada/AB-21980/2020|EPI_ISL_806111|2020-04-17:0,Canada/AB-45582/2020|EPI_ISL_806106|2020-04-30:0,Canada/AB-55324/2020|EPI_ISL_806103|2020-04-15:0,Canada/AB-99141/2020|EPI_ISL_806518|2020-04-25:0,Canada/AB-98426/2020|EPI_ISL_806516|2020-04-15:0,Canada/AB-77009/2020|EPI_ISL_806515|2020-04-12:0,Canada/AB-23817/2020|EPI_ISL_806507|2020-04-08:0,Canada/AB-88625/2020|EPI_ISL_806503|2020-04-23:0,Canada/AB-68403/2020|EPI_ISL_805293|2020-04-17:0,Canada/AB-39872/2020|EPI_ISL_805622|2020-04-26:0,Canada/AB-96380/2020|EPI_ISL_805289|2020-04-19:0,Canada/AB-42294/2020|EPI_ISL_805288|2020-04-16:0,Canada/AB-43439/2020|EPI_ISL_805285|2020-04-14:0,Canada/AB-16873/2020|EPI_ISL_805616|2020-04-12:0,Canada/AB-85410/2020|EPI_ISL_805614|2020-04-26:0,Canada/AB-72413/2020|EPI_ISL_805282|2020-04-17:0,Canada/AB-16566/2020|EPI_ISL_806477|2020-04-17:0,Canada/AB-28086/2020|EPI_ISL_806476|2020-04-13:0,Canada/AB-41438/2020|EPI_ISL_805609|2020-04-25:0,Canada/AB-15138/2020|EPI_ISL_805275|2020-04-16:0,Canada/AB-40101/2020|EPI_ISL_806469|2020-04-12:0,Canada/AB-15857/2020|EPI_ISL_805604|2020-04-30:0,Canada/AB-48355/2020|EPI_ISL_806466|2020-04-28:0,Canada/AB-48507/2020|EPI_ISL_805269|2020-04-19:0,Canada/AB-24849/2020|EPI_ISL_805600|2020-05-10:0,Canada/AB-25594/2020|EPI_ISL_805267|2020-04-16:0,Canada/AB-30675/2020|EPI_ISL_806458|2020-04-14:0,Canada/AB-45566/2020|EPI_ISL_805577|2020-05-12:0,Canada/AB-80859/2020|EPI_ISL_805575|2020-04-30:0,Canada/AB-20108/2020|EPI_ISL_805573|2020-04-16:0,Canada/AB-39313/2020|EPI_ISL_806453|2020-05-16:0,Canada/AB-21946/2020|EPI_ISL_805257|2020-04-15:0,Canada/AB-19097/2020|EPI_ISL_805256|2020-04-22:0,Canada/AB-60454/2020|EPI_ISL_805255|2020-04-20:0,Canada/AB-56292/2020|EPI_ISL_805254|2020-04-20:0,Canada/AB-28040/2020|EPI_ISL_805247|2020-04-16:0,Canada/AB-31172/2020|EPI_ISL_806440|2020-04-16:0,Canada/AB-98115/2020|EPI_ISL_805245|2020-04-20:0,Canada/AB-97710/2020|EPI_ISL_806436|2020-04-16:0,Canada/AB-37786/2020|EPI_ISL_805555|2020-04-27:0,Canada/AB-79279/2020|EPI_ISL_806435|2020-04-12:0,Canada/AB-80130/2020|EPI_ISL_805239|2020-04-20:0,Canada/AB-49864/2020|EPI_ISL_805238|2020-04-17:0,Canada/AB-35618/2020|EPI_ISL_805550|2020-05-11:0,Canada/AB-15271/2020|EPI_ISL_806426|2020-05-02:0,Canada/AB-20298/2020|EPI_ISL_805230|2020-04-20:0,Canada/AB-59969/2020|EPI_ISL_805228|2020-04-17:0,Canada/AB-41461/2020|EPI_ISL_805227|2020-04-20:0,Canada/AB-96788/2020|EPI_ISL_805226|2020-04-15:0,Canada/AB-97776/2020|EPI_ISL_805225|2020-04-15:0,Canada/AB-71880/2020|EPI_ISL_805223|2020-04-22:0,Canada/AB-98202/2020|EPI_ISL_805536|2020-04-14:0,Canada/AB-17159/2020|EPI_ISL_805221|2020-04-21:0,Canada/AB-48914/2020|EPI_ISL_805535|2020-04-25:0,Canada/AB-25636/2020|EPI_ISL_806415|2020-04-20:0,Canada/AB-41343/2020|EPI_ISL_805219|2020-04-22:0,Canada/AB-98537/2020|EPI_ISL_805217|2020-04-20:0,Canada/AB-64615/2020|EPI_ISL_805215|2020-04-16:0,Canada/AB-84346/2020|EPI_ISL_805530|2020-04-18:0,Canada/AB-22148/2020|EPI_ISL_805211|2020-04-20:0,Canada/AB-95280/2020|EPI_ISL_806403|2020-04-13:0,Canada/AB-65294/2020|EPI_ISL_806402|2020-04-17:0,Canada/AB-15264/2020|EPI_ISL_805521|2020-04-15:0,Canada/AB-55331/2020|EPI_ISL_805733|2020-05-03:0,Canada/AB-57378/2020|EPI_ISL_806400|2020-04-13:0,Canada/AB-55014/2020|EPI_ISL_805731|2020-04-27:0,Canada/AB-43039/2020|EPI_ISL_805202|2020-04-16:0,Canada/AB-14071/2020|EPI_ISL_805517|2020-04-19:0,Canada/AB-18100/2020|EPI_ISL_805200|2020-04-21:0,Canada/AB-30634/2020|EPI_ISL_805142|2020-04-20:0,Canada/AB-18778/2020|EPI_ISL_805726|2020-05-10:0,Canada/AB-74320/2020|EPI_ISL_805139|2020-04-22:0,Canada/AB-16858/2020|EPI_ISL_805996|2020-04-23:0,Canada/AB-49824/2020|EPI_ISL_805723|2020-04-06:0,Canada/AB-96168/2020|EPI_ISL_805992|2020-05-03:0,Canada/AB-89780/2020|EPI_ISL_805719|2020-04-29:0,Canada/AB-46652/2020|EPI_ISL_805133|2020-04-16:0,Canada/AB-21899/2020|EPI_ISL_805132|2020-04-21:0,Canada/AB-42498/2020|EPI_ISL_805131|2020-04-22:0,Canada/AB-44391/2020|EPI_ISL_805129|2020-04-22:0,Canada/AB-29268/2020|EPI_ISL_805712|2020-04-16:0,Canada/AB-87153/2020|EPI_ISL_805711|2020-04-15:0,Canada/AB-74273/2020|EPI_ISL_805120|2020-04-20:0,Canada/AB-57853/2020|EPI_ISL_805702|2020-04-14:0,Canada/AB-53025/2020|EPI_ISL_805593|2020-04-25:0,Canada/AB-15651/2020|EPI_ISL_805591|2020-04-20:0,Canada/AB-92856/2020|EPI_ISL_805589|2020-04-26:0,Canada/AB-31990/2020|EPI_ISL_805588|2020-04-18:0,Canada/AB-78089/2020|EPI_ISL_805587|2020-04-14:0,Canada/AB-30199/2020|EPI_ISL_806484|2020-05-04:0,Canada/AB-60584/2020|EPI_ISL_806483|2020-04-15:0,Canada/AB-13653/2020|EPI_ISL_805189|2020-04-21:0,Canada/AB-72876/2020|EPI_ISL_805187|2020-04-20:0,Canada/AB-41100/2020|EPI_ISL_805186|2020-04-19:0,Canada/AB-23982/2020|EPI_ISL_805184|2020-04-22:0,Canada/AB-78907/2020|EPI_ISL_805177|2020-04-21:0,Canada/AB-93664/2020|EPI_ISL_805176|2020-04-20:0,Canada/AB-93420/2020|EPI_ISL_805173|2020-04-22:0,Canada/AB-30957/2020|EPI_ISL_805165|2020-04-22:0,Canada/AB-45703/2020|EPI_ISL_805161|2020-04-22:0,Canada/AB-77846/2020|EPI_ISL_805159|2020-04-20:0,Canada/AB-90849/2020|EPI_ISL_805156|2020-04-22:0,Canada/AB-89343/2020|EPI_ISL_805153|2020-04-20:0,Canada/AB-29076/2020|EPI_ISL_805094|2020-04-21:0,Canada/AB-29046/2020|EPI_ISL_805092|2020-04-21:0,Canada/AB-66912/2020|EPI_ISL_805091|2020-04-22:0,Canada/AB-18889/2020|EPI_ISL_805090|2020-04-22:0,Canada/AB-55820/2020|EPI_ISL_805741|2020-04-28:0,Canada/AB-52769/2020|EPI_ISL_805087|2020-04-22:0,Canada/AB-31667/2020|EPI_ISL_805086|2020-04-22:0,Canada/AB-77448/2020|EPI_ISL_805085|2020-04-22:0,Canada/AB-25088/2020|EPI_ISL_805698|2020-04-17:0,Canada/AB-41300/2020|EPI_ISL_805083|2020-04-22:0,Canada/AB-22871/2020|EPI_ISL_805082|2020-04-20:0,Canada/AB-30224/2020|EPI_ISL_805080|2020-04-21:0,Canada/AB-93287/2020|EPI_ISL_805076|2020-04-23:0,Canada/AB-90054/2020|EPI_ISL_805689|2020-04-22:0,Canada/AB-17453/2020|EPI_ISL_805075|2020-04-19:0,Canada/AB-65961/2020|EPI_ISL_805074|2020-04-21:0,Canada/AB-71941/2020|EPI_ISL_805660|2020-04-26:0,Canada/AB-54090/2020|EPI_ISL_805658|2020-04-18:0,Canada/AB-49589/2020|EPI_ISL_805654|2020-04-18:0,Canada/AB-30191/2020|EPI_ISL_805652|2020-04-21:0,Canada/AB-68347/2020|EPI_ISL_805648|2020-04-14:0,Canada/AB-29188/2020|EPI_ISL_805631|2020-04-22:0,Canada/AB-65149/2020|EPI_ISL_806381|2020-04-12:0,Canada/AB-52282/2020|EPI_ISL_806379|2020-04-12:0,Canada/AB-89987/2020|EPI_ISL_805505|2020-04-26:0,Canada/AB-48921/2020|EPI_ISL_806375|2020-04-16:0,Canada/AB-96386/2020|EPI_ISL_806373|2020-04-11:0,Canada/AB-60136/2020|EPI_ISL_805500|2020-04-26:0,Canada/AB-54017/2020|EPI_ISL_806093|2020-04-13:0,Canada/AB-36345/2020|EPI_ISL_806370|2020-04-13:0,Canada/AB-88280/2020|EPI_ISL_806368|2020-04-13:0,Canada/AB-98293/2020|EPI_ISL_806089|2020-04-16:0,Canada/AB-48635/2020|EPI_ISL_806086|2020-04-14:0,Canada/AB-66678/2020|EPI_ISL_805476|2020-04-30:0,Canada/AB-55529/2020|EPI_ISL_805473|2020-04-13:0,Canada/AB-21461/2020|EPI_ISL_805470|2020-04-17:0,Canada/AB-42287/2020|EPI_ISL_805464|2020-04-21:0,Canada/AB-90122/2020|EPI_ISL_806070|2020-04-13:0,Canada/AB-78359/2020|EPI_ISL_806347|2020-04-07:0,Canada/AB-48029/2020|EPI_ISL_805459|2020-04-21:0,Canada/AB-58495/2020|EPI_ISL_805458|2020-05-10:0,Canada/AB-38538/2020|EPI_ISL_806339|2020-04-30:0,Canada/AB-30388/2020|EPI_ISL_805977|2020-04-07:0,Canada/AB-17895/2020|EPI_ISL_806060|2020-04-23:0,Canada/AB-68861/2020|EPI_ISL_805970|2020-04-25:0,Canada/AB-97735/2020|EPI_ISL_806057|2020-04-13:0,Canada/AB-28366/2020|EPI_ISL_805451|2020-04-14:0,Canada/AB-45450/2020|EPI_ISL_806334|2020-04-12:0,Canada/AB-46114/2020|EPI_ISL_806333|2020-04-08:0,Canada/AB-42986/2020|EPI_ISL_805448|2020-04-16:0,Canada/AB-37645/2020|EPI_ISL_806054|2020-04-17:0,Canada/AB-59071/2020|EPI_ISL_806052|2020-04-21:0,Canada/AB-60464/2020|EPI_ISL_806051|2020-04-25:0,Canada/AB-25317/2020|EPI_ISL_805443|2020-04-19:0,Canada/AB-62785/2020|EPI_ISL_806326|2020-05-06:0,Canada/AB-33971/2020|EPI_ISL_805442|2020-04-15:0,Canada/AB-66509/2020|EPI_ISL_805441|2020-04-16:0,Canada/AB-65492/2020|EPI_ISL_806046|2020-04-27:0,Canada/AB-56194/2020|EPI_ISL_805440|2020-04-17:0,Canada/AB-18827/2020|EPI_ISL_805439|2020-04-17:0,Canada/AB-21724/2020|EPI_ISL_805951|2020-04-08:0,Canada/AB-39718/2020|EPI_ISL_805431|2020-04-20:0,Canada/AB-61358/2020|EPI_ISL_806311|2020-04-13:0,Canada/AB-61395/2020|EPI_ISL_805425|2020-04-15:0,Canada/AB-52246/2020|EPI_ISL_805424|2020-05-08:0,Canada/AB-50457/2020|EPI_ISL_806307|2020-05-16:0,Canada/AB-67721/2020|EPI_ISL_806304|2020-04-11:0,Canada/AB-87352/2020|EPI_ISL_806303|2020-04-10:0,Canada/AB-39394/2020|EPI_ISL_806301|2020-04-16:0,Canada/AB-64815/2020|EPI_ISL_805045|2020-04-23:0,Canada/AB-47538/2020|EPI_ISL_805043|2020-04-23:0,Canada/AB-33303/2020|EPI_ISL_805042|2020-04-23:0,Canada/AB-72168/2020|EPI_ISL_805925|2020-04-22:0,Canada/AB-92103/2020|EPI_ISL_805406|2020-04-17:0,Canada/AB-40182/2020|EPI_ISL_805404|2020-04-19:0,Canada/AB-69080/2020|EPI_ISL_805039|2020-04-22:0,Canada/AB-36187/2020|EPI_ISL_805403|2020-04-14:0,Canada/AB-27007/2020|EPI_ISL_805921|2020-04-14:0,Canada/AB-58335/2020|EPI_ISL_805402|2020-04-17:0,Canada/AB-22797/2020|EPI_ISL_805035|2020-04-22:0,Canada/AB-64344/2020|EPI_ISL_805918|2020-04-17:0,Canada/AB-81786/2020|EPI_ISL_805033|2020-04-22:0,Canada/AB-79162/2020|EPI_ISL_854557|2020-04-27:0,Canada/AB-16302/2020|EPI_ISL_805915|2020-04-25:0,Canada/AB-62415/2020|EPI_ISL_805027|2020-04-23:0,Canada/AB-75300/2020|EPI_ISL_854550|2020-04-25:0,Canada/AB-15191/2020|EPI_ISL_805908|2020-04-17:0,Canada/AB-76435/2020|EPI_ISL_805023|2020-05-06:0,Canada/AB-70453/2020|EPI_ISL_805904|2020-04-16:0,Canada/AB-89613/2020|EPI_ISL_805902|2020-04-28:0,Canada/AB-67188/2020|EPI_ISL_805017|2020-04-20:0,Canada/AB-95873/2020|EPI_ISL_854537|2020-04-22:0,Canada/AB-10507/2020|EPI_ISL_854525|2020-04-22:0,Canada/AB-10069/2020|EPI_ISL_854524|2020-04-22:0,Canada/AB-10221/2020|EPI_ISL_854521|2020-04-21:0,Canada/AB-13778/2020|EPI_ISL_805007|2020-05-06:0,Canada/AB-11072/2020|EPI_ISL_854516|2020-04-20:0,Canada/AB-29422/2020|EPI_ISL_805003|2020-05-10:0,Canada/AB-10481/2020|EPI_ISL_854515|2020-04-20:0,Canada/AB-32426/2020|EPI_ISL_806395|2020-04-24:0,Canada/AB-24001/2020|EPI_ISL_806387|2020-04-16:0,Canada/AB-51651/2020|EPI_ISL_806385|2020-04-16:0,Canada/AB-41644/2020|EPI_ISL_806294|2020-04-05:0,Canada/AB-32607/2020|EPI_ISL_805495|2020-04-18:0,Canada/AB-48001/2020|EPI_ISL_805491|2020-04-28:0,Canada/AB-42911/2020|EPI_ISL_806281|2020-05-04:0,Canada/AB-51054/2020|EPI_ISL_806280|2020-04-14:0,Canada/AB-25826/2020|EPI_ISL_805069|2020-04-23:0,Canada/AB-63098/2020|EPI_ISL_805067|2020-04-22:0,Canada/AB-62826/2020|EPI_ISL_805062|2020-04-23:0,Canada/AB-54629/2020|EPI_ISL_805061|2020-04-23:0,Canada/AB-61093/2020|EPI_ISL_805058|2020-04-22:0,Canada/AB-16318/2020|EPI_ISL_805056|2020-04-22:0,Canada/AB-36541/2020|EPI_ISL_805053|2020-04-23:0,Canada/AB-78203/2020|EPI_ISL_805052|2020-04-22:0,Canada/AB-84093/2020|EPI_ISL_854536|2020-04-22:0,Canada/AB-79690/2020|EPI_ISL_854532|2020-04-22:0,Canada/AB-12318/2020|EPI_ISL_854529|2020-04-22:0,Canada/AB-11523/2020|EPI_ISL_854522|2020-04-21:0,Canada/AB-95432/2020|EPI_ISL_854514|2020-04-18:0,Canada/AB-85086/2020|EPI_ISL_854508|2020-04-17:0,Canada/AB-74884/2020|EPI_ISL_854505|2020-04-17:0,Canada/AB-12167/2020|EPI_ISL_854504|2020-04-17:0,Canada/AB-57770/2020|EPI_ISL_806030|2020-04-15:0,Canada/AB-12944/2020|EPI_ISL_806017|2020-04-14:0,Canada/AB-92938/2020|EPI_ISL_806015|2020-04-14:0,Canada/AB-41495/2020|EPI_ISL_806014|2020-05-06:0,Canada/AB-64357/2020|EPI_ISL_806013|2020-04-13:0,Canada/AB-46693/2020|EPI_ISL_806009|2020-04-14:0,Canada/AB-46192/2020|EPI_ISL_806006|2020-04-16:0,Canada/AB-81341/2020|EPI_ISL_806001|2020-04-23:0,Canada/AB-81086/2020|EPI_ISL_805893|2020-04-15:0,Canada/AB-80040/2020|EPI_ISL_854588|2020-05-16:0,Canada/AB-55821/2020|EPI_ISL_805891|2020-04-13:0,Canada/AB-31080/2020|EPI_ISL_805890|2020-04-22:0,Canada/AB-82312/2020|EPI_ISL_854582|2020-05-09:0,Canada/AB-24671/2020|EPI_ISL_805885|2020-04-12:0,Canada/AB-34649/2020|EPI_ISL_806274|2020-05-10:0,Canada/AB-84010/2020|EPI_ISL_806272|2020-04-16:0,Canada/AB-24629/2020|EPI_ISL_806270|2020-04-13:0,Canada/AB-33387/2020|EPI_ISL_805870|2020-05-04:0,Canada/AB-13909/2020|EPI_ISL_806266|2020-04-17:0,Canada/AB-91169/2020|EPI_ISL_806265|2020-05-04:0,Canada/AB-71222/2020|EPI_ISL_805805|2020-04-14:0,Canada/AB-25152/2020|EPI_ISL_806246|2020-04-15:0,Canada/AB-49914/2020|EPI_ISL_806226|2020-04-10:0,Canada/AB-46924/2020|EPI_ISL_806223|2020-04-05:0,Canada/AB-68072/2020|EPI_ISL_806220|2020-04-24:0,Canada/AB-42157/2020|EPI_ISL_806213|2020-05-16:0,Canada/AB-28083/2020|EPI_ISL_806200|2020-04-14:0,Canada/AB-79058/2020|EPI_ISL_805359|2020-04-20:0,Canada/AB-17557/2020|EPI_ISL_806186|2020-04-16:0,Canada/AB-94560/2020|EPI_ISL_806185|2020-04-23:0,Canada/AB-87503/2020|EPI_ISL_805356|2020-04-16:0,Canada/AB-16715/2020|EPI_ISL_805350|2020-04-16:0,Canada/AB-47371/2020|EPI_ISL_806176|2020-04-16:0,Canada/AB-82354/2020|EPI_ISL_805342|2020-04-19:0,Canada/AB-65157/2020|EPI_ISL_805339|2020-04-29:0,Canada/AB-61873/2020|EPI_ISL_805336|2020-04-19:0,Canada/AB-66411/2020|EPI_ISL_806162|2020-04-14:0,Canada/AB-50214/2020|EPI_ISL_805321|2020-04-19:0,Canada/AB-87949/2020|EPI_ISL_805320|2020-04-17:0,Canada/AB-65936/2020|EPI_ISL_805319|2020-04-16:0,Canada/AB-23741/2020|EPI_ISL_805312|2020-05-11:0,Canada/AB-58089/2020|EPI_ISL_805311|2020-04-20:0,Canada/AB-43543/2020|EPI_ISL_805307|2020-04-17:0,Canada/AB-51147/2020|EPI_ISL_805303|2020-04-20:0,Canada/AB-97407/2020|EPI_ISL_805391|2020-04-19:0,Canada/AB-45641/2020|EPI_ISL_805389|2020-04-17:0,Canada/AB-32955/2020|EPI_ISL_805385|2020-04-23:0,Canada/AB-37873/2020|EPI_ISL_805384|2020-05-09:0,Canada/AB-32488/2020|EPI_ISL_805378|2020-05-12:0,Canada/AB-91455/2020|EPI_ISL_805867|2020-04-21:0,Canada/AB-51614/2020|EPI_ISL_805370|2020-04-16:0,Canada/AB-45945/2020|EPI_ISL_805367|2020-04-18:0,Canada/AB-39151/2020|EPI_ISL_805860|2020-04-14:0,Canada/AB-54507/2020|EPI_ISL_805857|2020-04-14:0,Canada/AB-83572/2020|EPI_ISL_805854|2020-04-13:0,Canada/AB-33531/2020|EPI_ISL_805847|2020-04-28:0,Canada/AB-15458/2020|EPI_ISL_805843|2020-04-16:0,Canada/AB-57631/2020|EPI_ISL_805842|2020-04-30:0,Canada/AB-71826/2020|EPI_ISL_805834|2020-04-21:0,Canada/AB-77959/2020|EPI_ISL_805828|2020-04-25:0,Canada/AB-64147/2020|EPI_ISL_805826|2020-04-14:0,Canada/AB-64285/2020|EPI_ISL_805823|2020-04-12:0,Canada/AB-27240/2020|EPI_ISL_805822|2020-04-14:0,Canada/AB-18957/2020|EPI_ISL_805821|2020-04-12:0,Canada/AB-75543/2020|EPI_ISL_854497|2020-04-16:0,Canada/AB-12481/2020|EPI_ISL_854495|2020-04-16:0,Canada/AB-15302/2020|EPI_ISL_805796|2020-05-02:0,Canada/AB-12440/2020|EPI_ISL_854494|2020-04-16:0,Canada/AB-11111/2020|EPI_ISL_854493|2020-04-16:0,Canada/AB-80039/2020|EPI_ISL_854491|2020-04-15:0,Canada/AB-75175/2020|EPI_ISL_854489|2020-04-15:0,Canada/AB-11112/2020|EPI_ISL_854486|2020-04-15:0,Canada/AB-30537/2020|EPI_ISL_805784|2020-04-17:0,Canada/AB-10463/2020|EPI_ISL_854480|2020-04-14:0,Canada/AB-38041/2020|EPI_ISL_806156|2020-04-14:0,Canada/AB-45626/2020|EPI_ISL_805779|2020-04-17:0,Canada/AB-15932/2020|EPI_ISL_805778|2020-04-21:0,Canada/AB-74184/2020|EPI_ISL_806155|2020-04-30:0,Canada/AB-60250/2020|EPI_ISL_805776|2020-04-21:0,Canada/AB-72393/2020|EPI_ISL_806152|2020-04-16:0,Canada/AB-50163/2020|EPI_ISL_806148|2020-04-11:0,Canada/AB-49150/2020|EPI_ISL_805768|2020-04-28:0,Canada/AB-63539/2020|EPI_ISL_805767|2020-04-27:0,Canada/AB-61704/2020|EPI_ISL_806139|2020-04-16:0,Canada/AB-24593/2020|EPI_ISL_805762|2020-04-26:0,Canada/AB-21276/2020|EPI_ISL_805761|2020-04-14:0)88569:1,(Canada/AB-23719/2020|EPI_ISL_805991|2020-04-14:1,(Canada/AB-72290/2020|EPI_ISL_805160|2020-04-20:1,Canada/AB-86594/2020|EPI_ISL_805188|2020-04-19:0,Canada/AB-32729/2020|EPI_ISL_805632|2020-04-14:0,Canada/AB-28662/2020|EPI_ISL_805932|2020-04-14:0)88742:1,(Canada/AB-63299/2020|EPI_ISL_806362|2020-04-27:0,Canada/AB-39831/2020|EPI_ISL_806132|2020-04-16:0,Canada/AB-46747/2020|EPI_ISL_806332|2020-04-16:0,Canada/AB-10360/2020|EPI_ISL_854544|2020-04-24:0,Canada/AB-63465/2020|EPI_ISL_806002|2020-04-12:0,Canada/AB-45764/2020|EPI_ISL_805881|2020-04-17:0)88743:1,Canada/AB-84389/2020|EPI_ISL_805990|2020-04-24:0,Canada/AB-30579/2020|EPI_ISL_805701|2020-03-29:0,Canada/AB-58731/2020|EPI_ISL_806161|2020-04-13:0,Canada/AB-84786/2020|EPI_ISL_854475|2020-04-12:0)88741:1,Canada/AB-92292/2020|EPI_ISL_806250|2020-03-28:1,(Canada/AB-51432/2020|EPI_ISL_806195|2020-03-29:0,Canada/AB-85704/2020|EPI_ISL_806112|2020-03-28:0)88744:1,Canada/AB-74538/2020|EPI_ISL_806493|2020-03-27:0,Canada/AB-58087/2020|EPI_ISL_805669|2020-03-30:0,Canada/AB-48452/2020|EPI_ISL_806278|2020-03-25:0,Canada/AB-63839/2020|EPI_ISL_805874|2020-04-03:0)88568:1,Canada/AB-88379/2020|EPI_ISL_805746|2020-03-27:1,((Canada/AB-66471/2020|EPI_ISL_806291|2020-04-09:2,Canada/AB-64180/2020|EPI_ISL_806314|2020-04-11:0,Canada/AB-66026/2020|EPI_ISL_805653|2020-04-04:0)88746:2,Canada/AB-69767/2020|EPI_ISL_805941|2020-04-10:1,Canada/AB-56815/2020|EPI_ISL_805980|2020-04-04:1,(Canada/AB-29501/2020|EPI_ISL_805355|2020-04-15:2,Canada/AB-32968/2020|EPI_ISL_806221|2020-04-15:0)88747:1,Canada/AB-28848/2020|EPI_ISL_806480|2020-04-15:0,Canada/AB-58949/2020|EPI_ISL_805948|2020-04-13:0,Canada/AB-91582/2020|EPI_ISL_805875|2020-04-09:0)88745:1,Canada/AB-69583/2020|EPI_ISL_806355|2020-04-08:1,Canada/AB-69710/2020|EPI_ISL_805964|2020-03-29:1,Canada/AB-41186/2020|EPI_ISL_806003|2020-04-09:1,Canada/AB-47281/2020|EPI_ISL_806175|2020-04-11:1,Canada/AB-12354/2020|EPI_ISL_854470|2020-03-26:2,Canada/AB-10548/2020|EPI_ISL_854465|2020-03-25:1,Canada/AB-61466/2020|EPI_ISL_806193|2020-03-27:1,Canada/AB-77615/2020|EPI_ISL_854490|2020-04-15:1,(Canada/AB-27414/2020|EPI_ISL_806404|2020-04-01:0,Canada/AB-51788/2020|EPI_ISL_806405|2020-03-29:0)88748:1,(Canada/AB-24314/2020|EPI_ISL_805166|2020-04-15:0,Canada/AB-98505/2020|EPI_ISL_805259|2020-05-03:0)88749:1,(Canada/AB-97320/2020|EPI_ISL_806285|2020-03-25:0,Canada/AB-77910/2020|EPI_ISL_805938|2020-03-29:0,Canada/AB-63578/2020|EPI_ISL_806189|2020-04-07:0,Canada/AB-83143/2020|EPI_ISL_854473|2020-04-05:0,Canada/AB-11492/2020|EPI_ISL_854471|2020-03-29:0)88750:1,Canada/AB-97143/2020|EPI_ISL_806135|2020-03-26:0,Canada/AB-61799/2020|EPI_ISL_805274|2020-04-02:0,Canada/AB-16143/2020|EPI_ISL_806455|2020-04-02:0,Canada/AB-48496/2020|EPI_ISL_806431|2020-03-26:0,Canada/AB-76983/2020|EPI_ISL_806429|2020-04-02:0,Canada/AB-20834/2020|EPI_ISL_806406|2020-03-26:0,Canada/AB-63248/2020|EPI_ISL_806491|2020-04-02:0,Canada/AB-41403/2020|EPI_ISL_806488|2020-04-16:0,Canada/AB-69666/2020|EPI_ISL_806367|2020-03-26:0,Canada/AB-70820/2020|EPI_ISL_806067|2020-04-11:0,Canada/AB-76587/2020|EPI_ISL_806340|2020-03-15:0,Canada/AB-66002/2020|EPI_ISL_806056|2020-03-29:0,Canada/AB-27281/2020|EPI_ISL_805965|2020-03-28:0,Canada/AB-46808/2020|EPI_ISL_806321|2020-04-01:0,Canada/AB-17862/2020|EPI_ISL_806388|2020-03-24:0,Canada/AB-22996/2020|EPI_ISL_806279|2020-03-20:0,Canada/AB-60830/2020|EPI_ISL_806264|2020-04-07:0,Canada/AB-18352/2020|EPI_ISL_806218|2020-05-04:0,Canada/AB-70005/2020|EPI_ISL_806179|2020-04-11:0,Canada/AB-91178/2020|EPI_ISL_805861|2020-03-26:0,Canada/AB-46854/2020|EPI_ISL_805789|2020-03-26:0,Canada/AB-83989/2020|EPI_ISL_806159|2020-04-12:0)88567:4,((Canada/ON-SLB3082/2020|EPI_ISL_717760|2020-04-14:2,Canada/ON-PHL-20-80787/2020|EPI_ISL_1183515|2020-04:1,Canada/ON-OICR-SLB2859/2020|EPI_ISL_538378|2020-04-07:0,Canada/ON-OICR-SLB2814/2020|EPI_ISL_538342|2020-04-01:0,Canada/ON-OICR-SLB2853/2020|EPI_ISL_538372|2020-04-07:0,Canada/ON-SLB3147/2020|EPI_ISL_717761|2020-04-28:0,Canada/ON-SLB3104/2020|EPI_ISL_717754|2020-04-18:0,Canada/ON-SLB3131/2020|EPI_ISL_717748|2020-04-23:0,Canada/ON-SLB3119/2020|EPI_ISL_717736|2020-04-21:0,Canada/ON-SLB3139/2020|EPI_ISL_717733|2020-04-25:0,Canada/ON-OICR-SLB2848/2020|EPI_ISL_538368|2020-04-04:0)88752:1,Canada/ON-OICR-SLB2835/2020|EPI_ISL_538359|2020-04-03:1,Canada/ON-SLB3080/2020|EPI_ISL_717764|2020-04-14:2,Canada/ON-OICR-SLB2815/2020|EPI_ISL_538343|2020-04-01:0,Canada/ON-PHL-20-80784/2020|EPI_ISL_1183516|2020-04:0,Canada/ON-SLB3148/2020|EPI_ISL_717763|2020-04-28:0,Canada/ON-SLB3078/2020|EPI_ISL_717762|2020-04-14:0,Canada/ON-PHL-20-80592/2020|EPI_ISL_1112669|2020-04:0,Canada/ON-SLB2861/2020|EPI_ISL_718105|2020-04-07:0,Canada/ON-OICR-SLB2864/2020|EPI_ISL_538381|2020-04-09:0)88751:1,(AUS/VIC418/2020|MT641671.1|20-03-25:1,(France/PAC-IHU-0104/2020|EPI_ISL_569310|2020-03-23:0,France/PAC-IHUCOVID-0121/2020|EPI_ISL_896145|2020-03-24:0)88754:3)88753:1,(France/IDF_HB_112003085463/2020|EPI_ISL_940496|2020-03-24:1,(France/IDF_HB_112003098398/2020|EPI_ISL_940523|2020-03-28:2,France/IDF_HB_112003099765/2020|EPI_ISL_940527|2020-03-28:0)88756:1,France/IDF_HB_112005033995/2020|EPI_ISL_940350|2020-05-11:0,France/IDF_HB_112002097375/2020|EPI_ISL_1296407|2020-02-26:0,USA/MA-CDC-3653/2020|MT325640.1|20-03-06:0)88755:1,(Senegal/382/2020|EPI_ISL_420073|2020-03-19:1,((Switzerland/BL-42219951/2020|EPI_ISL_581846|2020-04-03:1,Switzerland/BS-UHB-42201259/2020|EPI_ISL_528286|2020-03-21:0,Switzerland/BS-UHB-42201258/2020|EPI_ISL_528285|2020-03-21:0)88759:1,hCoV-19_Switzerland_206-7951-BE_2020_isolate|LR963255.1|?:0,Switzerland/BE-UNIBE-206-7951/2020|EPI_ISL_574844|2020-03-31:0)88758:1,DRC/11143/2020|EPI_ISL_527556|2020-05-24:6)88757:1,(France/IDF_PSL_133/2020|EPI_ISL_1015230|2020-03-18:1,(USA/WI-GMF-16207/2020|EPI_ISL_547719|2020-08-19:3,(USA/WI-GMF-14724/2020|EPI_ISL_547687|2020-08-09:1,USA/WI-GMF-17327/2020|EPI_ISL_547736|2020-08-26:2,USA/WI-GMF-19935/2020|EPI_ISL_547847|2020-09-12:3,USA/WI-GMF-15072/2020|EPI_ISL_547697|2020-08-12:0,USA/WI-GMF-15087/2020|EPI_ISL_547698|2020-08-11:0,USA/WI-GMF-14849/2020|EPI_ISL_547689|2020-08-11:0,USA/WI-GMF-M00024/2020|EPI_ISL_547675|2020-07-25:0,USA/WI-GMF-11874/2020|EPI_ISL_547634|2020-07-21:0,USA/WI-GMF-11415/2020|EPI_ISL_547628|2020-07-19:0,USA/WI-GMF-16858/2020|EPI_ISL_547731|2020-08-24:0,USA/WI-GMF-16793/2020|EPI_ISL_547729|2020-08-22:0,USA/WI-GMF-15609/2020|EPI_ISL_547706|2020-08-15:0,USA/WI-GMF-13783/2020|EPI_ISL_547658|2020-08-04:0,USA/WI-GMF-12278/2020|EPI_ISL_547641|2020-07-24:0)88762:1)88761:3)88760:1,(env/Austria/CeMM2022/2020|EPI_ISL_853723|2020-11-29:1,USA/VA-DCLS-0326/2020|MW210982.1|20-05:4)88763:1,((France/10045DZ/2020|MT470123.1|20-03:1,Beijing/DT-travelFR01/2020|EPI_ISL_452330|2020-03-21:1,((Mali/M002700/2020|EPI_ISL_487458|2020-04-12:1,((((Mali/M00960/2020|EPI_ISL_683835|2020-06-10:0,USA/TX-HMH-MCoV-32273/2020|EPI_ISL_2190907|2020-12-21:1)88771:1,((Australia/WA526/2020|EPI_ISL_794698|2020-12-04:2,Australia/WA496/2020|EPI_ISL_708790|2020-11-24:0,Australia/WA497/2020|EPI_ISL_708791|2020-11-24:0,Australia/WA495/2020|EPI_ISL_708789|2020-11-24:0)88773:2,(USA/NY-NYCPHL-001827/2020|EPI_ISL_812752|2020-12-16:0,USA/NY-NYCPHL-001866/2020|EPI_ISL_832293|2020-12-18:0)88774:5)88772:4,Togo/C6375/2021|EPI_ISL_1508941|2021-02-04:12,(Spain/CN-IBV-97016164/2020|EPI_ISL_962968|2020-12-24:4,Belgium/ITM_S124/2020|EPI_ISL_1591104|2020-11-08:0,Belgium/ITM_S122/2020|EPI_ISL_1591103|2020-11-08:0,Belgium/ITM_S121/2020|EPI_ISL_1591102|2020-11-08:0,Belgium/ITM_S120/2020|EPI_ISL_1591101|2020-11-08:0)88775:1)88770:3,((Denmark/DCGC-73109/2021|EPI_ISL_1881680|2021-01-04:0,Denmark/DCGC-26018/2021|EPI_ISL_819091|2021-01-04:0,Denmark/DCGC-75604/2021|EPI_ISL_1884175|2021-01-04:0)88777:2,Denmark/DCGC-23486/2020|EPI_ISL_793784|2020-12-21:0,Denmark/DCGC-21914/2020|EPI_ISL_758453|2020-12-21:0)88776:8,(France/HDF-IPP04151/2021|EPI_ISL_1110956|2021-02-16:3,France/HDF-IPP11320/2020|EPI_ISL_792013|2020-12-18:2)88778:6)88769:2,(France/BRE-IPP01120/2021|EPI_ISL_912621|2021-01-15:4,(((Spain/VC-IBV-98014516/2021|EPI_ISL_941220|2021-01-05:1,(Spain/AR-ISCIII-211197/2021|EPI_ISL_1261522|2021-02-12:3,Spain/CT-HUVH-95984/2021|EPI_ISL_1058157|2021-02-16:4)88783:3)88782:2,((Spain/VC-IBV-99023596/2021|EPI_ISL_1311881|2021-02-06:1,Spain/VC-IBV-99023612/2021|EPI_ISL_1311895|2021-02-15:1)88785:1,(Spain/VC-IBV-99025494/2021|EPI_ISL_1441445|2021-02-09:0,Spain/VC-IBV-99023625/2021|EPI_ISL_1311908|2021-02-05:0)88786:4,Spain/EX-ISCIII-210160/2021|EPI_ISL_913057|2021-01-14:0,Spain/VC-IBV-99023628/2021|EPI_ISL_1311910|2021-02-03:0,Spain/CE-ISCIII-210080/2021|EPI_ISL_1059922|2021-01-06:0,Spain/VC-IBV-99016649/2021|EPI_ISL_961204|2021-01-26:0,Spain/VC-IBV-98014472/2020|EPI_ISL_1916108|2020-12-26:0)88784:2,Australia/WA559/2020|EPI_ISL_794731|2020-12-17:4,((Spain/VC-IBV-99023590/2021|EPI_ISL_1311876|2021-02-17:5,(Spain/VC-IBV-99023600/2021|EPI_ISL_1311884|2021-02-13:1,(Spain/VC-IBV-98021453/2021|EPI_ISL_2098878|2021-02-19:1,Spain/VC-IBV-99023615/2021|EPI_ISL_1311898|2021-02-15:0)88790:1,Spain/VC-IBV-99023671/2021|EPI_ISL_1311948|2021-02-19:0,Spain/VC-IBV-98021451/2021|EPI_ISL_2098876|2021-02-19:0)88789:4,Spain/VC-IBV-98014506/2020|EPI_ISL_1916136|2020-12-28:0)88788:1,Spain/VC-IBV-98014531/2021|EPI_ISL_1060286|2021-01-14:2)88787:1,((Spain/VC-IBV-98026436/2021|EPI_ISL_2081681|2021-02-19:1,Spain/VC-IBV-98020094/2021|EPI_ISL_2016310|2021-02-19:3)88792:2,(Spain/CT-HUGTiPR009AG4A2/2021|EPI_ISL_1385999|2021-03-13:0,Spain/CT-HUGTiPM008LN0C3/2021|EPI_ISL_1405997|2021-03-17:0,Spain/CT-HUGTiPM003KH2D4/2021|EPI_ISL_1208712|2021-02-10:0)88793:1)88791:1,(France/NOR-HMN-21032180114/2021|EPI_ISL_1754953|2021-03-16:6,France/NOR-76396110/2021|EPI_ISL_1706537|2021-03-22:6)88794:6)88781:1,France/BRE-IPP03934/2021|EPI_ISL_1110481|2021-02-20:4,Australia/WA510/2020|EPI_ISL_794683|2020-12-04:11,((USA/FL-CDC-STM-000004138/2021|MW585826.1|21-01-20:4,(BurkinaFaso/B05-2371/2020|EPI_ISL_1299495|2020-09-21:2,(BurkinaFaso/B06-1219/2020|EPI_ISL_660442|2020-10-14:0,BurkinaFaso/0777/2020|EPI_ISL_660445|2020-06-30:0)88798:1)88797:1)88796:1,((France/PDL-IPP01733/2021|EPI_ISL_954114|2021-01-15:1,BurkinaFaso/6059/2020|EPI_ISL_2142707|2020-12-30:2,BurkinaFaso/6286/2021|EPI_ISL_2142719|2021-01-05:3)88800:3,((((BurkinaFaso/93/2021|EPI_ISL_2179051|2021-01-14:0,BurkinaFaso/93/2021|EPI_ISL_2178994|2021-01-14:0)88804:3,BurkinaFaso/08/2021|EPI_ISL_2178983|2021-01-02:0,BurkinaFaso/6384/2021|EPI_ISL_2142716|2021-01-06:0,BurkinaFaso/08/2021|EPI_ISL_2179040|2021-01-02:0)88803:1,BurkinaFaso/6482/2021|EPI_ISL_2142728|2021-01-07:0)88802:1,BurkinaFaso/5708/2020|EPI_ISL_2142740|2020-12-22:0)88801:4)88799:2)88795:1,(France/un-HMN-21022010692/2021|EPI_ISL_1085553|2021-02-01:2,(France/un-UPEC-20122180466/2020|EPI_ISL_982330|2020-12-18:1,((Reunion/PIMIT_00675/2021|EPI_ISL_1628911|2021-02-12:1,(Reunion/PIMIT_01096/2021|EPI_ISL_1629059|2021-02-21:1,LaReunion/HCL021035483201/2021|EPI_ISL_1265851|2021-02-17:0,Reunion/PIMIT_01027/2021|EPI_ISL_1629023|2021-02-15:0)88809:2)88808:1,((Reunion/PIMIT_00300/2021|EPI_ISL_1628799|2021-02-07:0,Reunion/PIMIT_04124/2021|EPI_ISL_1629309|2021-03-16:2)88811:1,Reunion/PIMIT_00315/2021|EPI_ISL_1629419|2021-02-05:1,Reunion/PIMIT_00649/2021|EPI_ISL_1628894|2021-02-13:2,Reunion/PIMIT_00478/2021|EPI_ISL_1628838|2021-02-09:1,(Reunion/PIMIT_04979/2021|EPI_ISL_1629357|2021-03-30:1,Reunion/PIMIT_00321/2021|EPI_ISL_1629472|2021-02-04:1,Reunion/PIMIT_01110/2021|EPI_ISL_1629066|2021-02-21:1,Reunion/PIMIT_00450/2021|EPI_ISL_1628828|2021-02-08:1,(Reunion/PIMIT_01810/2021|EPI_ISL_1629214|2021-03-02:0,Reunion/PIMIT_01797/2021|EPI_ISL_1629468|2021-03-02:0)88813:1,(Reunion/PIMIT_06959/2021|EPI_ISL_2090770|2021-04-03:0,Reunion/PIMIT_06870/2021|EPI_ISL_2090781|2021-04-13:0,Reunion/PIMIT_06876/2021|EPI_ISL_2090801|2021-04-13:0,Reunion/PIMIT_06165/2021|EPI_ISL_2090880|2021-04-06:0)88814:2,Reunion/PIMIT_00276/2021|EPI_ISL_1628786|2021-02-05:0,Reunion/PIMIT_00229/2021|EPI_ISL_1628759|2021-02-01:0,Reunion/PIMIT_00875/2021|EPI_ISL_1628924|2021-02-14:0,Reunion/PIMIT_00872/2021|EPI_ISL_1628922|2021-02-14:0,Reunion/PIMIT_01666/2021|EPI_ISL_1629198|2021-02-16:0,Reunion/PIMIT_01649/2021|EPI_ISL_1629191|2021-02-16:0,Reunion/PIMIT_03645/2021|EPI_ISL_1629299|2021-03-16:0,Reunion/PIMIT_01647/2021|EPI_ISL_1629190|2021-02-16:0,Reunion/PIMIT_03619/2021|EPI_ISL_1629290|2021-03-16:0,Reunion/PIMIT_01202/2021|EPI_ISL_1629119|2021-02-20:0,Reunion/PIMIT_01182/2021|EPI_ISL_1629111|2021-02-19:0,Reunion/PIMIT_01170/2021|EPI_ISL_1629103|2021-02-22:0,Reunion/PIMIT_01168/2021|EPI_ISL_1629101|2021-02-18:0,Reunion/PIMIT_01879/2021|EPI_ISL_1629224|2021-03-04:0,Reunion/PIMIT_01819/2021|EPI_ISL_1629221|2021-03-02:0,Reunion/PIMIT_01813/2021|EPI_ISL_1629216|2021-03-02:0,Reunion/PIMIT_00449/2021|EPI_ISL_1628827|2021-02-08:0)88812:1,(Reunion/PIMIT_00986/2021|EPI_ISL_1628996|2021-02-17:0,Reunion/PIMIT_01234/2021|EPI_ISL_1629135|2021-02-18:0)88815:1,Reunion/PIMIT_00671/2021|EPI_ISL_1628907|2021-02-13:0,Reunion/PIMIT_00673/2021|EPI_ISL_1628909|2021-02-12:0,Reunion/PIMIT_00661/2021|EPI_ISL_1628902|2021-02-12:0,Reunion/PIMIT_04884/2021|EPI_ISL_1629352|2021-01-26:0,Reunion/PIMIT_00287/2021|EPI_ISL_1628793|2021-02-05:0,Reunion/PIMIT_01346/2021|EPI_ISL_1629187|2021-02-08:0,Reunion/PIMIT_04861/2021|EPI_ISL_1629343|2021-01-26:0,Reunion/PIMIT_01211/2021|EPI_ISL_1629122|2021-02-20:0,Reunion/PIMIT_00083/2021|EPI_ISL_1628715|2021-01-22:0,Reunion/PIMIT_00082/2021|EPI_ISL_1628714|2021-01-22:0,Reunion/PIMIT_00078/2021|EPI_ISL_1628713|2021-01-22:0,Reunion/PIMIT_00052/2021|EPI_ISL_1628706|2021-01-23:0,Reunion/PIMIT_00051/2021|EPI_ISL_1628705|2021-01-23:0,Reunion/PIMIT_05884/2021|EPI_ISL_1629465|2021-03-30:0,Reunion/PIMIT_05877/2021|EPI_ISL_1629463|2021-03-30:0,Reunion/PIMIT_05878/2021|EPI_ISL_1629440|2021-03-30:0,Reunion/PIMIT_00306/2021|EPI_ISL_1629414|2021-02-06:0,Reunion/PIMIT_AA039/2021|EPI_ISL_1629405|2021-01-19:0,Reunion/PIMIT_01030/2021|EPI_ISL_1629026|2021-02-15:0,Reunion/PIMIT_00999/2021|EPI_ISL_1629007|2021-02-16:0,Reunion/PIMIT_00452/2021|EPI_ISL_1628829|2021-02-07:0,Reunion/PIMIT_00414/2021|EPI_ISL_1628820|2021-02-08:0,Reunion/PIMIT_00480/2021|EPI_ISL_2090746|2021-02-09:0,Reunion/PIMIT_06191/2021|EPI_ISL_2090831|2021-04-06:0)88810:1,Reunion/PIMIT_00687/2021|EPI_ISL_1628913|2021-02-14:1,LaReunion/HCL021035508601/2021|EPI_ISL_1265852|2021-02-15:0,Reunion/PIMIT_00965/2021|EPI_ISL_1628979|2021-02-17:0,Reunion/PIMIT_01279/2021|EPI_ISL_1629155|2021-02-20:0,Reunion/PIMIT_01236/2021|EPI_ISL_1629137|2021-02-19:0,Reunion/PIMIT_00173/2021|EPI_ISL_1628739|2021-02-02:0,Reunion/PIMIT_AA044/2021|EPI_ISL_1629410|2021-01-19:0,Reunion/PIMIT_00404/2021|EPI_ISL_1628818|2021-02-08:0,LaReunion/HCL021035493601/2021|EPI_ISL_1265849|2021-02-23:0)88807:1)88806:2)88805:6,Spain/CN-IBV-97016093/2020|EPI_ISL_962936|2020-12-30:10,(BurkinaFaso/5948/2020|EPI_ISL_2142735|2020-12-28:2,France/NAQ-HCL021011522901/2021|EPI_ISL_1371836|2021-01-13:7)88816:5)88780:1,(SouthKorea/KDCA1856/2021|EPI_ISL_1228590|2021-02-16:6,Angola/KRISP-K009744/2021|EPI_ISL_1347916|2021-01-30:6,(Estonia/16105393/2021|EPI_ISL_1319286|2021-02-16:0,Estonia/L21022701053/2021|EPI_ISL_1470061|2021-02-27:0,Estonia/15620766/2021|EPI_ISL_1259113|2021-02-16:0)88818:9)88817:4,(BurkinaFaso/7633/2021|EPI_ISL_2142713|2021-01-21:2,France/NAQ-HCL021041728301/2021|EPI_ISL_1228925|2021-03-01:5)88819:11)88779:1,(France/un-HMN-21022050264/2021|EPI_ISL_1085577|2021-02-05:3,(Senegal/SN-IR6-002291/2020|EPI_ISL_1827886|2020-12-30:3,Senegal/SN-IR1-0015624/2020|EPI_ISL_1827871|2020-12-30:1)88821:6,France/OCC-CHU-TLS-210581169901/2021|EPI_ISL_2278370|2021-02-27:3,(Switzerland/GE-33243450/2021|FR991912.1|21-02-11:0,Switzerland/GE-33277019/2021|FR992063.1|21-02-15:0)88822:2,(BurkinaFaso/49/2021|EPI_ISL_2179046|2021-01-08:0,BurkinaFaso/49/2021|EPI_ISL_2178989|2021-01-08:0)88823:3)88820:5,(France/IDF-IPP06518/2021|EPI_ISL_1417183|2021-03-15:4,Luxembourg/LNS7980314/2021|EPI_ISL_1383999|2021-03-03:1,England/QEUH-144D8CC/2021|21-03-23:3,Guinea/CERFIG-20533/2021|EPI_ISL_1760636|2021:2,(Guinea/CERFIG-19934/2021|EPI_ISL_1760645|2021:5,Guinea/CERFIG-20095/2021|EPI_ISL_1760643|2021:2)88825:2,(Guinea/CERFIG-20908/2021|EPI_ISL_1760631|2021:4,Guinea/CERFIG-21645/2021|EPI_ISL_1760618|2021:2)88826:1,Spain/CT-HUGTiPR016QP8G11/2021|EPI_ISL_2136928|2021-05-02:3,Germany/BW-RKI-I-147575/2021|EPI_ISL_2259532|2021-04-25:7)88824:17,CotedIvoire-BKE1985/bc5/2021|EPI_ISL_1365022|2021-02-09:10,(France/un-21012250317/2021|EPI_ISL_912637|2021-01-17:7,(France/OCC-132/2020|EPI_ISL_751452|2020-11-02:1,France/OCC-172/2020|EPI_ISL_751491|2020-11-10:5,(France/OCC-173/2020|EPI_ISL_751492|2020-11-10:0,France/OCC-175/2020|EPI_ISL_751494|2020-11-10:0)88829:1,France/OCC-180/2020|EPI_ISL_751498|2020-11-02:0,France/OCC-131/2020|EPI_ISL_751451|2020-11-02:0,France/OCC-210/2020|EPI_ISL_833473|2020-11-02:0)88828:7)88827:3,((Switzerland/GE-32851555/2021|FR990662.1|21-01-01:1,(France/HDF-IPP11259/2021|EPI_ISL_2030141|2021-04-27:1,France/HDF-P272-21081M1050/2021|EPI_ISL_1323612|2021-02:2)88832:3)88831:1,(France/un-HMN-21022020535/2021|EPI_ISL_1085593|2021-02-02:8,(Spain/CT-IBV-98013071/2020|EPI_ISL_871891|2020-12-18:2,(Spain/CN-IBV-97016169/2020|EPI_ISL_962971|2020-12-26:0,Spain/CN-IBV-97016084/2020|EPI_ISL_1000973|2020-12-26:0,Spain/CN-IBV-97016160/2020|EPI_ISL_962966|2020-12-26:0,Spain/CN-IBV-97016154/2020|EPI_ISL_962963|2020-12-05:0)88835:4)88834:3)88833:3)88830:2,BurkinaFaso/6416/2021|EPI_ISL_2142722|2021-01-06:13,(BurkinaFaso/4053/2020|EPI_ISL_660469|2020-08-14:0,BurkinaFaso/4057/2020|EPI_ISL_660470|2020-10-24:0,BurkinaFaso/2470/2020|EPI_ISL_660458|2020-09-11:0)88836:10)88768:2)88767:1,(Japan/IC-0550/2020|EPI_ISL_779233|2020-12-28:10,(Togo/C4528/2020|EPI_ISL_1575299|2020-12-09:1,Togo/C4500/2020|EPI_ISL_1575298|2020-12-09:0,Togo/C4477/2021|EPI_ISL_1575297|2020-12-09:0)88838:8)88837:7)88766:1,France/IDF_HB_112004089308/2020|EPI_ISL_940502|2020-04-25:0,France/IDF_HB_112004002164/2020|EPI_ISL_940167|2020-04-01:1,(France/un-HMN-21022080122/2021|EPI_ISL_1085432|2021-02-08:5,(((France/IDF-HB-112007094499/2020|EPI_ISL_833191|2020-07-27:0,France/IDF_HB_112007094499/2020|EPI_ISL_940547|2020-07-27:0)88842:2,France/IDF_HB_112006085806/2020|EPI_ISL_940546|2020-06-23:0,France/IDF_HB_112008053640/2020|EPI_ISL_940545|2020-08-18:0,France/IDF_HB_112007033860/2020|EPI_ISL_940544|2020-07-09:0,France/IDF-HB-112007033860/2020|EPI_ISL_833194|2020-07-09:0,France/IDF-HB-112008053640/2020|EPI_ISL_833193|2020-08-18:0,France/IDF-HB-112006085806/2020|EPI_ISL_833192|2020-06-23:0)88841:1,(Sweden/SE00259371/2021|EPI_ISL_1290689|2021-02-16:14,(Luxembourg/LNS9235719/2021|EPI_ISL_910925|2021-01-07:14,((Croatia/HRV000_180/2021|EPI_ISL_1109573|2021-01-29:8,(Sweden/461847112962/2021|EPI_ISL_1419035|2021-01-25:4,((Sweden/8825605598/2021|EPI_ISL_1808129|2021-03-02:1,England/MILK-B89E0A/2020|OD900823.1|2020-11-13:1,England/MILK-B94C20/2020|OD899331.1|2020-11-14:1)88849:1,(Denmark/DCGC-28289/2021|EPI_ISL_845052|2021-01-11:1,Denmark/DCGC-23531/2020|EPI_ISL_793810|2020-12-21:2,Denmark/DCGC-19490/2020|EPI_ISL_748985|2020-12-07:2,Denmark/DCGC-22550/2020|EPI_ISL_757509|2020-12-14:1,Denmark/DCGC-22452/2020|EPI_ISL_757507|2020-12-14:1,Denmark/DCGC-27939/2020|EPI_ISL_815659|2020-12-14:1,Denmark/DCGC-22141/2020|EPI_ISL_758581|2020-12-14:1,(Denmark/DCGC-74152/2020|EPI_ISL_1882723|2020-12-14:1,Denmark/DCGC-17498/2020|EPI_ISL_750534|2020-12-14:0,Denmark/DCGC-38599/2020|EPI_ISL_929740|2020-12-14:0,Denmark/DCGC-46200/2020|EPI_ISL_1065710|2020-12-14:0,Denmark/DCGC-77685/2020|EPI_ISL_1886326|2020-12-07:0)88851:1,Denmark/DCGC-45188/2020|EPI_ISL_1025566|2020-12-28:3,Denmark/DCGC-80319/2020|EPI_ISL_1888960|2020-12-14:1,Denmark/DCGC-57644/2020|EPI_ISL_1866144|2020-12-07:2,Denmark/DCGC-82689/2020|EPI_ISL_1891534|2020-12-14:1,(Denmark/DCGC-30007/2020|EPI_ISL_844054|2020-12-28:0,Denmark/DCGC-29953/2020|EPI_ISL_844138|2020-12-28:0)88852:1,(Denmark/DCGC-17573/2020|EPI_ISL_750535|2020-12-14:0,Denmark/DCGC-27790/2020|EPI_ISL_815898|2020-12-21:0)88853:1,Denmark/DCGC-39319/2021|EPI_ISL_930461|2021-01-04:0,Denmark/DCGC-79487/2020|EPI_ISL_1888128|2020-12-07:0,Denmark/DCGC-70656/2020|EPI_ISL_1879227|2020-12-07:0,Denmark/DCGC-58147/2020|EPI_ISL_1866650|2020-12-14:0,Denmark/DCGC-59831/2020|EPI_ISL_1868402|2020-12-07:0,Denmark/DCGC-64056/2020|EPI_ISL_1872627|2020-12-07:0,Denmark/DCGC-55259/2020|EPI_ISL_1863687|2020-12-14:0,Denmark/DCGC-60280/2020|EPI_ISL_1868851|2020-12-07:0,Denmark/DCGC-18251/2020|EPI_ISL_749539|2020-12-14:0,Denmark/DCGC-18105/2020|EPI_ISL_749537|2020-12-14:0,Denmark/DCGC-17915/2020|EPI_ISL_749534|2020-12-14:0,Denmark/DCGC-17850/2020|EPI_ISL_749533|2020-12-14:0,Denmark/DCGC-46958/2020|EPI_ISL_1066469|2020-12-21:0,Denmark/DCGC-46011/2020|EPI_ISL_1065521|2020-12-14:0,Denmark/DCGC-19709/2020|EPI_ISL_748531|2020-12-07:0,Denmark/DCGC-19306/2020|EPI_ISL_748526|2020-12-07:0,Denmark/DCGC-18947/2020|EPI_ISL_748523|2020-12-07:0,Denmark/DCGC-34898/2021|EPI_ISL_926038|2021-01-11:0,Denmark/DCGC-25360/2020|EPI_ISL_794980|2020-12-14:0,Denmark/DCGC-22756/2020|EPI_ISL_794439|2020-12-14:0,Denmark/DCGC-50628/2020|EPI_ISL_1127019|2020-12-07:0,Denmark/DCGC-23536/2020|EPI_ISL_793419|2020-12-21:0,Denmark/DCGC-27997/2020|EPI_ISL_816031|2020-12-14:0,Denmark/DCGC-22949/2020|EPI_ISL_793417|2020-12-28:0,Denmark/DCGC-17376/2020|EPI_ISL_750533|2020-12-14:0,Denmark/DCGC-13492/2020|EPI_ISL_712829|2020-11-30:0,Denmark/DCGC-26759/2020|EPI_ISL_817541|2020-12-28:0,Denmark/DCGC-31382/2021|EPI_ISL_855762|2021-01-11:0,Denmark/DCGC-31558/2021|EPI_ISL_855974|2021-01-11:0,Denmark/DCGC-25402/2020|EPI_ISL_794905|2020-12-07:0,Denmark/DCGC-14073/2020|EPI_ISL_711434|2020-11-30:0,Denmark/DCGC-36548/2020|EPI_ISL_927689|2020-12-14:0,Denmark/DCGC-35241/2020|EPI_ISL_926381|2020-12-07:0,Denmark/DCGC-24155/2020|EPI_ISL_792847|2020-12-14:0,Denmark/DCGC-13845/2020|EPI_ISL_712454|2020-11-30:0,Denmark/DCGC-12926/2020|EPI_ISL_712446|2020-12-07:0,Denmark/DCGC-28754/2021|EPI_ISL_845187|2021-01-04:0,Denmark/DCGC-21194/2020|EPI_ISL_759101|2020-12-21:0,Denmark/DCGC-46295/2020|EPI_ISL_1065805|2020-12-14:0,Denmark/DCGC-22269/2020|EPI_ISL_758127|2020-12-14:0,Denmark/DCGC-22241/2020|EPI_ISL_758126|2020-12-14:0,Denmark/DCGC-22039/2020|EPI_ISL_758122|2020-12-14:0,Denmark/DCGC-77072/2020|EPI_ISL_1885643|2020-11-30:0,Denmark/DCGC-77520/2020|EPI_ISL_1886141|2020-12-14:0,Denmark/DCGC-71408/2020|EPI_ISL_1879979|2020-12-14:0,Denmark/DCGC-70707/2020|EPI_ISL_1879278|2020-12-07:0,Denmark/DCGC-72876/2020|EPI_ISL_1881447|2020-11-30:0,Denmark/DCGC-73423/2020|EPI_ISL_1881994|2020-12-07:0,Denmark/DCGC-75807/2020|EPI_ISL_1884378|2020-12-07:0)88850:1,(Luxembourg/LNS5406700/2020|EPI_ISL_744227|2020-10-24:0,(Luxembourg/LNS7239130/2020|EPI_ISL_911030|2020-12-14:2,(Luxembourg/LNS0889216/2020|EPI_ISL_739846|2020-11-22:2,(Luxembourg/LNS9644376/2020|EPI_ISL_910517|2020-12-20:0,Luxembourg/LNS3110677/2020|EPI_ISL_910526|2020-12-20:0)88857:1,(Luxembourg/LNS9120473/2020|EPI_ISL_744856|2020-11-21:0,Luxembourg/LNS9443496/2020|EPI_ISL_744915|2020-11-23:0)88858:1,(Luxembourg/LNS4161124/2020|EPI_ISL_1384433|2020-11-30:0,Luxembourg/LNS8466734/2020|EPI_ISL_910671|2020-12-07:0,Luxembourg/LNS9231888/2020|EPI_ISL_1384167|2020-12-10:0)88859:1,(Luxembourg/LNS0646041/2020|EPI_ISL_1384161|2020-11-30:0,Luxembourg/LNS0360395/2020|EPI_ISL_1384162|2020-11-30:0)88860:1,England/CAMC-BBB898/2020|20-11-21:0,Luxembourg/LNS9726749/2020|EPI_ISL_744973|2020-11-14:0,Luxembourg/LNS1049978/2020|EPI_ISL_739879|2020-11-19:0,Luxembourg/LNS9226115/2020|EPI_ISL_744871|2020-11-21:0,Luxembourg/LNS5539267/2020|EPI_ISL_744248|2020-11-16:0,Luxembourg/LNS4547737/2020|EPI_ISL_740494|2020-11-23:0)88856:2,((Luxembourg/LNS7261025/2020|EPI_ISL_744544|2020-11-24:0,Luxembourg/LNS8299549/2020|EPI_ISL_744715|2020-11-24:1)88862:1,(Luxembourg/LNS6392379/2020|EPI_ISL_1384187|2020-12-10:0,(Luxembourg/LNS2145340/2020|EPI_ISL_771142|2020-12-28:0,Luxembourg/LNS8891812/2020|EPI_ISL_770858|2020-12-28:0)88864:3)88863:1,Luxembourg/LNS9953391/2020|EPI_ISL_910359|2020-12-04:0,Luxembourg/LNS7331850/2020|EPI_ISL_910997|2020-12-14:0,Luxembourg/LNS6079739/2020|EPI_ISL_744353|2020-11-18:0,Luxembourg/LNS7071995/2020|EPI_ISL_910682|2020-12-08:0,Luxembourg/LNS6971867/2020|EPI_ISL_910681|2020-12-08:0)88861:1,((Luxembourg/LNS1415676/2020|EPI_ISL_739932|2020-11-16:1,Luxembourg/LNS6379157/2020|EPI_ISL_744404|2020-11-26:0)88866:1,Luxembourg/LNS3733630/2020|EPI_ISL_740367|2020-11-17:0,Luxembourg/LNS4971565/2020|EPI_ISL_910452|2020-12-06:0)88865:1,Luxembourg/LNS1174515/2020|EPI_ISL_739904|2020-11-08:2,(Germany/BW-RKI-I-048340/2021|EPI_ISL_1355766|2021-01-21:2,Croatia/HRV000_281/2021|EPI_ISL_1195740|2021-02-12:6,Croatia/622/2021|EPI_ISL_1287392|2021-02-19:5)88867:1,Luxembourg/LNS1088560/2020|EPI_ISL_1384425|2020-11-26:2,((Luxembourg/LNS9906794/2021|EPI_ISL_911177|2021-01-15:1,(Luxembourg/LNS2813995/2021|EPI_ISL_910586|2021-01-01:1,Luxembourg/LNS3101151/2021|EPI_ISL_911232|2021-01-13:1,(Luxembourg/LNS2150330/2021|EPI_ISL_910930|2021-01-07:0,(Luxembourg/LNS6347040/2021|EPI_ISL_1383283|2021-01-23:2,Luxembourg/LNS7884767/2021|EPI_ISL_1498570|2021-02-02:0,Luxembourg/LNS5811637/2021|EPI_ISL_1383405|2021-02-01:5)88872:1)88871:1,(Luxembourg/LNS2412849/2020|EPI_ISL_910574|2020-12-31:1,Luxembourg/LNS5707394/2020|EPI_ISL_910577|2020-12-31:0,Luxembourg/LNS3627628/2021|EPI_ISL_910928|2021-01-07:0,Luxembourg/LNS1615354/2021|EPI_ISL_910926|2021-01-07:0,Luxembourg/LNS0588891/2021|EPI_ISL_910627|2021-01-02:0)88873:1,(Luxembourg/LNS9937497/2021|EPI_ISL_1383821|2021-01-27:0,Luxembourg/LNS4976065/2021|EPI_ISL_911196|2021-01-17:0)88874:2,Luxembourg/LNS2810600/2020|EPI_ISL_771046|2020-12-26:0,Luxembourg/LNS0932094/2021|EPI_ISL_1498399|2021-01-20:0,Belgium/ULG-11223/2021|EPI_ISL_824854|2021-01-05:0,Luxembourg/LNS1287427/2021|EPI_ISL_911134|2021-01-12:0)88870:1,Luxembourg/LNS1323725/2021|EPI_ISL_910927|2021-01-07:1)88869:2,(Luxembourg/LNS2309039/2020|EPI_ISL_770857|2020-12-22:1,Luxembourg/LNS7985101/2020|EPI_ISL_771085|2020-12-24:0,Luxembourg/LNS6721809/2020|EPI_ISL_910749|2020-12-05:0)88875:1,Luxembourg/LNS0668947/2020|EPI_ISL_910873|2020-12-12:1,Luxembourg/LNS4305966/2020|EPI_ISL_910816|2020-12-11:1,(Luxembourg/LNS1385707/2020|EPI_ISL_771130|2020-12-29:1,Luxembourg/LNS8755341/2020|EPI_ISL_771140|2020-12-29:0,Luxembourg/LNS7282970/2020|EPI_ISL_771129|2020-12-29:0)88876:3,(Luxembourg/LNS5371140/2020|EPI_ISL_1384439|2020-11-27:1,(Luxembourg/LNS9321646/2020|EPI_ISL_910877|2020-12-12:0,Luxembourg/LNS9913701/2020|EPI_ISL_911066|2020-12-15:2)88878:1)88877:3,Luxembourg/LNS4702094/2020|EPI_ISL_771036|2020-12-02:0,Luxembourg/LNS0829760/2020|EPI_ISL_1384404|2020-11-30:0,Luxembourg/LNS0124788/2020|EPI_ISL_910968|2020-12-13:0,Luxembourg/LNS7028861/2020|EPI_ISL_744498|2020-11-14:0,Luxembourg/LNS6665496/2020|EPI_ISL_744447|2020-11-14:0,Luxembourg/LNS4876785/2020|EPI_ISL_910798|2020-12-10:0,Luxembourg/LNS7065816/2020|EPI_ISL_910653|2020-12-07:0)88868:1,(Luxembourg/LNS6608981/2020|EPI_ISL_744440|2020-11-02:0,Luxembourg/LNS7201440/2020|EPI_ISL_744534|2020-11-02:0)88879:4,(Luxembourg/LNS4563609/2020|EPI_ISL_740497|2020-10-29:0,Luxembourg/LNS9419524/2020|EPI_ISL_744909|2020-11-10:0)88880:1,(Luxembourg/LNS4464917/2020|EPI_ISL_740475|2020-11-07:0,Luxembourg/LNS1670796/2020|EPI_ISL_739973|2020-11-11:0)88881:2,(Luxembourg/LNS1642201/2020|EPI_ISL_1384403|2020-11-30:0,Luxembourg/LNS5411012/2020|EPI_ISL_1384398|2020-12-01:0)88882:1,Luxembourg/LNS9306487/2020|EPI_ISL_770970|2020-11-30:0,Luxembourg/LNS1526149/2020|EPI_ISL_739946|2020-10-26:0,Luxembourg/LNS3836811/2020|EPI_ISL_740379|2020-11-17:0,Luxembourg/LNS1186930/2020|EPI_ISL_739905|2020-11-02:0,Luxembourg/LNS3550762/2020|EPI_ISL_740332|2020-11-02:0,Luxembourg/LNS6199628/2020|EPI_ISL_744380|2020-10-19:0,Luxembourg/LNS2266551/2020|EPI_ISL_740089|2020-11-16:0,Luxembourg/LNS2951750/2020|EPI_ISL_740222|2020-09-26:0,Luxembourg/LNS4523860/2020|EPI_ISL_740490|2020-11-13:0,Luxembourg/LNS7391329/2020|EPI_ISL_744562|2020-11-16:0)88855:2,((France/ARA-HCL021019054201/2021|EPI_ISL_1165984|2021-01-27:1,France/un-HMN-21022180347/2021|EPI_ISL_1085935|2021-02-16:0)88884:3,(France/GES-HMN-21032040584/2021|EPI_ISL_1696091|2021-03-02:2,France/GES-HMN-21032040556/2021|EPI_ISL_1696217|2021-03-02:0,France/GES-HMN-21032040592/2021|EPI_ISL_1696220|2021-03-02:0,France/GES-HMN-21032040578/2021|EPI_ISL_1696113|2021-03-02:0,France/GES-HMN-21032050381/2021|EPI_ISL_1696193|2021-03-02:0,France/GES-HMN-21032040593/2021|EPI_ISL_1696099|2021-03-02:0,France/GES-HMN-21032040589/2021|EPI_ISL_1696096|2021-03-02:0,France/GES-HMN-21032040569/2021|EPI_ISL_1696084|2021-03-02:0,France/GES-HMN-21032040549/2021|EPI_ISL_1696078|2021-03-02:0)88885:5)88883:1,France/un-HMN-21022080140/2021|EPI_ISL_1085549|2021-02-08:4)88854:1,((France/PAC-HCL021019234601/2021|EPI_ISL_1163917|2021-01-27:1,France/un-21012190237/2021|EPI_ISL_1088553|2021-01-19:2,France/PAC-HCL021019137401/2021|EPI_ISL_1220150|2021-01-27:1,France/PAC-HCL021019144601/2021|EPI_ISL_1220155|2021-01-29:0,France/PAC-HCL021013647801/2021|EPI_ISL_1359751|2021-01-18:0)88887:1,(France/PAC-HCL021019085901/2021|EPI_ISL_1220122|2021-01-27:1,France/PAQ-HCL021019078501/2021|EPI_ISL_1166086|2021-01-27:1)88888:5,(France/PAC-HCL021008088901/2020|EPI_ISL_1371877|2020-12-22:0,France/PAC-HCL021007863501/2020|EPI_ISL_1322417|2020-12-18:0)88889:1)88886:2,(Switzerland/BL-ETHZ-501056/2020|OE996639.1|2020-11-04:3,Switzerland/BL-ETHZ-501046/2020|OE996625.1|2020-11-04:0)88890:3,France/BRE-IPP9973/2020|EPI_ISL_718232|2020-10-24:5,Switzerland/NE-ETHZ-370014/2020|OE997976.1|2020-11-13:1,Sweden/20-53915/2020|EPI_ISL_766728|2020-12-14:1,Sweden/SUS0000015/2021|EPI_ISL_1081857|2021-02-01:5,(Germany/BW-RKI-I-040170/2021|EPI_ISL_1286531|2021-01-23:6,Switzerland/BL-SNRCI-5004/2020|FR993343.1|20-10-15:1)88891:1,France/IDF_PSL_415/2020|EPI_ISL_1015160|2020-09-21:2,Sweden/20-53807/2020|EPI_ISL_775586|2020-12-22:1,Sweden/21-50023/2021|EPI_ISL_913283|2021-01-16:2,Sweden/SE00184141/2021|EPI_ISL_1200062|2021-01-25:4,Sweden/SE00155237/2021|EPI_ISL_1192841|2021-01-14:4,(Sweden/SE00158355/2021|EPI_ISL_1192523|2021-01-15:0,(Denmark/DCGC-21680/2020|EPI_ISL_757868|2020-12-21:0,Denmark/DCGC-79251/2020|EPI_ISL_1887892|2020-12-07:0,Denmark/DCGC-21330/2020|EPI_ISL_758858|2020-12-21:0,Denmark/DCGC-23924/2020|EPI_ISL_793146|2020-12-14:0,Denmark/DCGC-22953/2020|EPI_ISL_793145|2020-12-28:0)88893:1)88892:1,Sweden/SE00164667/2021|EPI_ISL_1193115|2021-01-18:3,(Sweden/SE00162229/2021|EPI_ISL_1192483|2021-01-18:1,((Sweden/SE00250365/2021|EPI_ISL_1290571|2021-02-15:0,Sweden/SE00225899/2021|EPI_ISL_1197584|2021-02-08:1)88896:1,Sweden/21-51896/2021|EPI_ISL_1660030|2021-03-16:1,Sweden/21-20551/2021|EPI_ISL_1659765|2021-02-03:2,Sweden/9334530707/2021|EPI_ISL_1898636|2021-03-11:1,Sweden/10030379/2021|EPI_ISL_1897982|2021-03-08:2,Sweden/SE00184658/2021|EPI_ISL_1200040|2021-01-26:0,Sweden/461819432155/2021|EPI_ISL_1418757|2021-01-30:0,Switzerland/VS-ETHZ-451075/2021|OU008446.1|2021-01-12:0,Sweden/SE00184684/2021|EPI_ISL_1200039|2021-01-26:0,Sweden/SE00200561/2021|EPI_ISL_1200038|2021-01-29:0)88895:1,Sweden/9530846816/2020|EPI_ISL_1618268|2020-12-24:0,Sweden/7301479213/2021|EPI_ISL_1618313|2021-01-13:0)88894:2,(Sweden/21-51185/2021|EPI_ISL_1064689|2021-02-03:1,Sweden/01_SE100_21CS100231/2021|EPI_ISL_1313238|2021-02-25:1,(Sweden/SE00187064/2021|EPI_ISL_1200142|2021-01-26:0,(((Sweden/7784799780/2021|EPI_ISL_1618335|2021-02-15:0,Sweden/7424700289/2021|EPI_ISL_1618392|2021-02-16:0,Sweden/4012707628/2021|EPI_ISL_1618042|2021-02-22:0,Sweden/7781690628/2021|EPI_ISL_1618625|2021-02-22:0)88901:1,Sweden/7774561059/2021|EPI_ISL_1618394|2021-02-16:0,Sweden/01_SE100_21CS500457/2021|EPI_ISL_1313404|2021-02-22:0,Sweden/4611858905/2021|EPI_ISL_1617560|2021-02-10:0,Sweden/3197902798/2021|EPI_ISL_1831823|2021-02-04:0)88900:2,Sweden/1567370315/2021|EPI_ISL_1807669|2021-01-18:0,(Sweden/2284913502/2021|EPI_ISL_1617628|2021-01-14:0,Sweden/4514999863/2021|EPI_ISL_1807683|2021-01-18:0,Sweden/3241526809/2021|EPI_ISL_1617655|2021-01-15:0)88902:1)88899:1)88898:2,(Sweden/SE00211174/2021|EPI_ISL_1198726|2021-02-02:1,Sweden/1092939527/2021|EPI_ISL_1617869|2021-02-19:3,(Sweden/5288328445/2021|EPI_ISL_1898055|2021-03-10:3,Sweden/3191615214/2021|EPI_ISL_1617541|2021-02-01:1)88904:4,Sweden/8134407397/2021|EPI_ISL_1618280|2021-01-12:0,Sweden/5542319610/2021|EPI_ISL_1807971|2021-02-22:0,Sweden/4285208817/2021|EPI_ISL_1808003|2021-02-22:0,Sweden/5853404761/2021|EPI_ISL_1618276|2021-01-14:0,Sweden/6140439693/2021|EPI_ISL_1618584|2021-02-17:0,Sweden/10012813/2021|EPI_ISL_1831852|2021-02-11:0,Sweden/10011889/2021|EPI_ISL_1831754|2021-02-09:0,Sweden/8727180856/2021|EPI_ISL_1831822|2021-02-04:0)88903:1,Sweden/3564591067/2021|EPI_ISL_1617685|2021-02-15:3,((Sweden/7324962823/2021|EPI_ISL_1808256|2021-03-02:1,Sweden/6151525067/2021|EPI_ISL_1618640|2021-02-23:0,Sweden/5988629704/2021|EPI_ISL_1807434|2021-02-22:0)88906:1,Sweden/3634909166/2021|EPI_ISL_1807999|2021-02-22:1,Sweden/7414764758/2021|EPI_ISL_1807934|2021-02-22:2,Sweden/8455897952/2021|EPI_ISL_1898707|2021-03-12:1,Sweden/10024440/2021|EPI_ISL_1617843|2021-02-19:0,Sweden/9173153645/2021|EPI_ISL_1807423|2021-02-22:0,Sweden/2477601948/2021|EPI_ISL_1807998|2021-02-22:0,Sweden/4825773569/2021|EPI_ISL_1807454|2021-02-23:0,Sweden/5912861035/2021|EPI_ISL_1618557|2021-02-17:0)88905:1,(Sweden/4628372973/2021|EPI_ISL_1808623|2021-03-01:0,Sweden/6A13708830099/2021|EPI_ISL_1810677|2021-02-25:1)88907:2,Sweden/10027005/2021|EPI_ISL_1832508|2021-02-26:2,Sweden/8576182474/2021|EPI_ISL_1898113|2021-03-08:2,Sweden/15571882P/2021|EPI_ISL_1899586|2021-03-22:2,(Sweden/01_SE100_21CS100322/2021|EPI_ISL_1313324|2021-03-01:0,Sweden/01_SE100_21CS100227/2021|EPI_ISL_1313234|2021-02-26:0)88908:1,(Sweden/10011369/2021|EPI_ISL_1831743|2021-02-08:0,Sweden/10012723/2021|EPI_ISL_1831850|2021-02-11:0)88909:2,Sweden/01_SE100_21CS500444/2021|EPI_ISL_1313394|2021-02-23:0,Sweden/15315640P/2021|EPI_ISL_1899081|2021-03-15:0,Sweden/4625068053/2021|EPI_ISL_1807946|2021-02-22:0,Sweden/2598707640/2021|EPI_ISL_1617545|2021-02-08:0,Sweden/6886379574/2021|EPI_ISL_1618345|2021-02-15:0,Sweden/8902205403/2021|EPI_ISL_1618572|2021-02-17:0,Sweden/9740958153/2021|EPI_ISL_1618539|2021-02-19:0,Sweden/7103525536/2021|EPI_ISL_1618184|2021-02-09:0,Sweden/4586783450/2021|EPI_ISL_1617878|2021-02-19:0,Sweden/10011614/2021|EPI_ISL_1831737|2021-02-08:0)88897:1,Sweden/2955600610/2020|EPI_ISL_1617595|2020-12-24:2,Sweden/1037692652/2020|EPI_ISL_1617593|2020-12-25:1,Sweden/7968661871/2020|EPI_ISL_1618244|2020-12-25:1,(Sweden/5945160108/2020|EPI_ISL_1618224|2020-12-25:0,(Sweden/5778007251/2021|EPI_ISL_1618103|2021-02-02:0,((Sweden/10014050/2021|EPI_ISL_1617679|2021-02-15:0,Sweden/10014046/2021|EPI_ISL_1618521|2021-02-15:0)88913:1,Sweden/2365055223/2021|EPI_ISL_1617462|2021-02-02:0,Sweden/6177704134/2021|EPI_ISL_1832130|2021-02-12:0)88912:2,(Sweden/SE00209749/2021|EPI_ISL_1198561|2021-02-02:0,Sweden/SE00217232/2021|EPI_ISL_1198658|2021-02-04:0,Sweden/SE00202668/2021|EPI_ISL_1198684|2021-02-01:0,Sweden/SE00189753/2021|EPI_ISL_1200140|2021-01-26:0)88914:1)88911:1)88910:1,(Poland/NIPH-NIH_ECDC-2310/2021|EPI_ISL_1538446|2021-03-19:8,(Sweden/9560330087/2021|EPI_ISL_1618185|2021-02-09:1,Sweden/10024955/2021|EPI_ISL_1807957|2021-02-22:2,Sweden/10013073/2021|EPI_ISL_1831860|2021-02-11:3,(Sweden/9065948433/2021|EPI_ISL_1832118|2021-02-11:0,Sweden/8890110243/2021|EPI_ISL_1618490|2021-02-15:0)88917:1,(Sweden/5485648959/2021|EPI_ISL_1898155|2021-03-08:0,Sweden/8022453925/2021|EPI_ISL_1618368|2021-02-16:0)88918:1,Sweden/8440195330/2021|EPI_ISL_1618397|2021-02-16:0,Sweden/6390967369/2021|EPI_ISL_1831887|2021-02-08:0)88916:5,Sweden/3486075140/2021|EPI_ISL_1617488|2021-02-02:2,Sweden/21-50609/2021|EPI_ISL_1659861|2021-01-27:1)88915:1,(Sweden/3541131169/2021|EPI_ISL_1617629|2021-01-14:2,(Sweden/3136024001/2021|EPI_ISL_1617499|2021-02-02:2,Sweden/8495291901/2021|EPI_ISL_1618121|2021-02-01:0)88920:3,Sweden/3554186373/2020|EPI_ISL_1617613|2020-12-24:0)88919:1,(Sweden/2887164784/2020|EPI_ISL_1617611|2020-12-24:2,Sweden/9036411925/2020|EPI_ISL_1618233|2020-12-25:1)88921:1,Japan/IC-0749/2021|EPI_ISL_918140|2021-01:10,((Sweden/4587598253/2020|EPI_ISL_1618845|2020-12-11:1,(Finland/9T10DE9_S191/2021|EPI_ISL_902896|2021-01-09:9,Sweden/21-50986/2021|EPI_ISL_1064710|2021-02-03:4,Finland/HEL-8-44_S363/2021|EPI_ISL_902911|2021-01-08:0,Sweden/SE00146469/2021|EPI_ISL_1191589|2021-01-12:0)88924:1)88923:1,((Sweden/SE00254057/2021|EPI_ISL_1290083|2021-02-15:0,Sweden/1911315563/2021|EPI_ISL_2212281|2021-02-23:2,(Sweden/14048050P/2021|EPI_ISL_1420565|2021-02-02:0,Sweden/21-50981/2021|EPI_ISL_1064602|2021-02-02:0,Sweden/3924610463/2021|EPI_ISL_2212315|2021-02-23:0,Sweden/1907450763/2021|EPI_ISL_2212256|2021-02-23:0)88927:2)88926:1,Sweden/5764052329/2021|EPI_ISL_1618771|2021-01-03:3,(Sweden/SUS0000175/2021|EPI_ISL_1176365|2021-02-24:4,(Sweden/SE00238235/2021|EPI_ISL_1197686|2021-02-10:1,Sweden/SE00279417/2021|EPI_ISL_1289996|2021-02-19:1,Sweden/SE00254315/2021|EPI_ISL_1290031|2021-02-15:0,(Sweden/SE00295866/2021|EPI_ISL_1362170|2021-02-23:1,Sweden/SUS0000455/2021|EPI_ISL_1468489|2021-03-18:2,Sweden/SE00257425/2021|EPI_ISL_1290620|2021-02-15:0,Sweden/SE00257103/2021|EPI_ISL_1290618|2021-02-15:0,Sweden/SE00277161/2021|EPI_ISL_1290061|2021-02-19:0,Sweden/SE00261893/2021|EPI_ISL_1290704|2021-02-16:0,Sweden/SE00256293/2021|EPI_ISL_1290100|2021-02-15:0)88930:1,(Sweden/SE00255011/2021|EPI_ISL_1290645|2021-02-15:0,Sweden/SE00249115/2021|EPI_ISL_1197764|2021-02-12:0)88931:1)88929:1)88928:3)88925:3)88922:3,(Sweden/SE00203504/2021|EPI_ISL_1198567|2021-02-01:1,((Sweden/461847128032/2021|EPI_ISL_1418855|2021-02-15:1,Sweden/461819507171/2021|EPI_ISL_1418358|2021-02-22:1,(Sweden/461819485319/2021|EPI_ISL_1418341|2021-02-15:0,Sweden/461847128035/2021|EPI_ISL_1418856|2021-02-15:0)88935:1,Sweden/461819485318/2021|EPI_ISL_1418842|2021-02-15:0,Sweden/461819483307/2021|EPI_ISL_1418841|2021-02-15:0,Sweden/461847128693/2021|EPI_ISL_1418834|2021-02-16:0,Sweden/461847130063/2021|EPI_ISL_1418819|2021-02-18:0)88934:1,Sweden/461847121745/2021|EPI_ISL_1418925|2021-02-06:0,Sweden/461847123837/2021|EPI_ISL_1418895|2021-02-09:0,Sweden/461847124021/2021|EPI_ISL_1418898|2021-02-09:0,Sweden/461847123728/2021|EPI_ISL_1418893|2021-02-09:0,Sweden/461847127422/2021|EPI_ISL_1418851|2021-02-15:0)88933:1,Sweden/SE00187410/2021|EPI_ISL_1199367|2021-01-26:0,Sweden/461847113511/2021|EPI_ISL_1419025|2021-01-25:0,Sweden/461847116958/2021|EPI_ISL_1418976|2021-01-30:0,Sweden/461847118258/2021|EPI_ISL_1418966|2021-02-01:0,Sweden/SE00182277/2021|EPI_ISL_1199308|2021-01-25:0)88932:2,(((Sweden/SE00189938/2021|EPI_ISL_1199987|2021-01-27:1,Sweden/SE00201343/2021|EPI_ISL_1198668|2021-02-01:1,(Sweden/SE00203510/2021|EPI_ISL_1198633|2021-02-01:4,Sweden/SE00202987/2021|EPI_ISL_1198697|2021-02-01:0,Sweden/SE00215009/2021|EPI_ISL_1198563|2021-02-03:0)88939:1,(Sweden/SE00187003/2021|EPI_ISL_1198551|2021-01-27:0,Sweden/SE00205835/2021|EPI_ISL_1198635|2021-02-03:1)88940:1,(Sweden/461847126122/2021|EPI_ISL_1418869|2021-02-12:0,Sweden/461847119836/2021|EPI_ISL_1418955|2021-02-03:0)88941:1,Sweden/SE00196009/2021|EPI_ISL_1200074|2021-01-28:0,Sweden/SE00249399/2021|EPI_ISL_1290682|2021-02-15:0,Sweden/SE00249391/2021|EPI_ISL_1290681|2021-02-15:0,Sweden/SE00181361/2021|EPI_ISL_1200116|2021-01-25:0,Sweden/SE00183308/2021|EPI_ISL_1200110|2021-01-25:0,Sweden/SE00210651/2021|EPI_ISL_1198646|2021-02-02:0,Sweden/SE00220707/2021|EPI_ISL_1197884|2021-02-05:0,Sweden/SE00194516/2021|EPI_ISL_1199739|2021-01-28:0,Sweden/SE00194902/2021|EPI_ISL_1199732|2021-01-28:0,Sweden/SE00202968/2021|EPI_ISL_1198696|2021-02-01:0,Sweden/SE00202414/2021|EPI_ISL_1198679|2021-02-01:0,Sweden/SE00200862/2021|EPI_ISL_1198667|2021-02-01:0,Sweden/SE00209095/2021|EPI_ISL_1198559|2021-02-02:0,Sweden/SE00220699/2021|EPI_ISL_1197883|2021-02-05:0,Sweden/SE00213247/2021|EPI_ISL_1198294|2021-02-03:0,Sweden/10013023/2021|EPI_ISL_1831861|2021-02-11:0)88938:1,Sweden/SE00181683/2021|EPI_ISL_1199740|2021-01-25:1,Sweden/SE00192050/2021|EPI_ISL_1200153|2021-01-29:1,Sweden/461847121616/2021|EPI_ISL_1418919|2021-02-06:1,Sweden/SE00194977/2021|EPI_ISL_1200079|2021-01-28:0,Sweden/SE00209728/2021|EPI_ISL_1198642|2021-02-02:0,Sweden/SE00202315/2021|EPI_ISL_1198678|2021-02-01:0,Sweden/SE00212166/2021|EPI_ISL_1198562|2021-02-03:0)88937:1,Sweden/5959646877/2021|EPI_ISL_1618155|2021-02-02:1,Sweden/5972413784/2021|EPI_ISL_1618282|2021-01-11:1)88936:2,(Sweden/20-53718/2020|EPI_ISL_1659734|2020-12-17:1,(Sweden/1257727360/2021|EPI_ISL_1618648|2021-01-22:1,Sweden/RVFOI21-00998/2021|EPI_ISL_2099898|2021-01-08:1,Sweden/5547917541/2021|EPI_ISL_1618804|2021-01-08:0,Sweden/6594922681/2021|EPI_ISL_1809980|2021-01-21:0,Sweden/5491364427/2021|EPI_ISL_1809963|2021-01-20:0,Sweden/3545174041/2021|EPI_ISL_1618805|2021-01-08:0,Sweden/1776469189/2021|EPI_ISL_1618645|2021-01-03:0,Sweden/RVFOI21-00988/2021|EPI_ISL_2099890|2021-01-07:0)88943:4)88942:1,cov-100001588318|HG993785.1|21-02-13:9,Sweden/21-20007/2021|EPI_ISL_2099070|2021-01-01:5,England/QEUH-B8053B/2020|OC998145.1|2020-11-14:1,(Sweden/3924591163/2021|EPI_ISL_2212311|2021-02-23:7,(Sweden/21-50130/2021|EPI_ISL_832007|2021-01-01:0,Sweden/21-50599/2021|EPI_ISL_1659858|2021-01-27:1,((Sweden/15044563P/2021|EPI_ISL_1808857|2021-03-08:3,(Sweden/14766384P/2021|EPI_ISL_1808806|2021-02-28:0,Sweden/14599055P/2021|EPI_ISL_1420628|2021-02-23:0)88948:1)88947:1,(Sweden/15089096P/2021|EPI_ISL_1808781|2021-03-09:1,Norway/7367/2021|EPI_ISL_1820815|2021-03-19:0)88949:3)88946:2)88945:2)88944:2,Sweden/SE00154298/2021|EPI_ISL_2208576|2021-01-14:1,Greece/24C/2020|EPI_ISL_2231932|2020-11-08:3,(Greece/79115/2020|EPI_ISL_2301930|2020-12-15:2,Greece/77347/2021|EPI_ISL_2301669|2020-12-14:1)88950:1,Greece/146378/2021|EPI_ISL_2302036|2020-10-31:1,(321398|LR962930.1|20-10-13:0,Switzerland/VD-ETHZ-321398/2020|EPI_ISL_603639|2020-10-13:0)88951:1,(France/un-HMN-21022060037/2021|EPI_ISL_1085661|2021-02-05:0,France/un-HMN-21022040222/2021|EPI_ISL_1085665|2021-02-04:0,France/un-21012150350/2021|EPI_ISL_912807|2021-01-15:0,France/un-21012150348/2021|EPI_ISL_912806|2021-01-15:0)88952:4,(Luxembourg/LNS1044750/2020|EPI_ISL_739878|2020-11-10:0,Luxembourg/LNS4090457/2020|EPI_ISL_770929|2020-11-29:0)88953:1,England/CAMC-B7B30C/2020|20-11-12:0,Denmark/DCGC-20336/2020|EPI_ISL_747600|2020-11-09:0,Switzerland/SO-ETHZ-500140/2020|OU000195.1|2020-11-12:0,Switzerland/un-ETHZ-370102/2020|OU011883.1|2020-11-15:0)88848:1)88847:2,(Sweden/SE00213678/2021|EPI_ISL_1198738|2021-02-03:3,(Sweden/SE00195692/2021|EPI_ISL_1198853|2021-01-28:3,(Sweden/SE00178952/2021|EPI_ISL_1199317|2021-01-25:1,(Sweden/SE00206455/2021|EPI_ISL_1198611|2021-02-01:1,Sweden/SE00206627/2021|EPI_ISL_1198613|2021-02-01:1,Sweden/SE00190044/2021|EPI_ISL_1199730|2021-01-26:0)88957:1,Sweden/SE00228712/2021|EPI_ISL_1197809|2021-02-08:1,(Sweden/SE00204270/2021|EPI_ISL_1198579|2021-02-01:0,Sweden/SE00184031/2021|EPI_ISL_1199984|2021-01-25:0,Sweden/SE00227339/2021|EPI_ISL_1197796|2021-02-08:0)88958:1,Sweden/SE00202325/2021|EPI_ISL_1199321|2021-01-30:0,Sweden/SE00186212/2021|EPI_ISL_1200054|2021-01-25:0,Sweden/SE00202326/2021|EPI_ISL_1199320|2021-01-30:0,Sweden/SE00182676/2021|EPI_ISL_1199306|2021-01-25:0,Sweden/SE00183182/2021|EPI_ISL_1199301|2021-01-25:0,Sweden/SE00192945/2021|EPI_ISL_1199358|2021-01-28:0,Sweden/SE00207017/2021|EPI_ISL_1198619|2021-02-01:0,Sweden/SE00231120/2021|EPI_ISL_1197821|2021-02-08:0,Sweden/SE00199132/2021|EPI_ISL_1200129|2021-01-29:0,Sweden/SE00219594/2021|EPI_ISL_1198763|2021-02-04:0,Sweden/SE00210931/2021|EPI_ISL_1198724|2021-02-02:0,Sweden/SE00210285/2021|EPI_ISL_1198720|2021-02-04:0)88956:4)88955:2)88954:3,Sweden/SE00215011/2021|EPI_ISL_1198746|2021-02-03:1)88846:1,Croatia/563/2021|EPI_ISL_1272056|2021-02-18:9)88845:2)88844:2)88843:2)88840:2)88839:2)88765:1,France/IDF_PSL_48/2020|EPI_ISL_1015085|2020-03-20:1,France/IDF_PSL_95/2020|EPI_ISL_1015260|2020-03-23:1,France/IDF_HB_112004038993/2020|EPI_ISL_940365|2020-04-11:2,Canada/QC-JUS-V5271342/2020|EPI_ISL_890728|2020-03-26:1,France/IDF-6037/2020|EPI_ISL_443306|2020-04-02:2)88764:1,(Australia/SAP067/2020|EPI_ISL_451105|2020-03-29:0,(USA/DE-DHSS-F979763/2020|EPI_ISL_693697|2020-07-30:2,((USA/FL-BPHL-1673/2020|MW166138.1|20-07-06:2,USA/NY-NYCPHL-000972/2020|EPI_ISL_671675|2020-09-16:3,USA/FL-BPHL-0879/2020|MT890358.1|20-07-14:0,USA/FL-BPHL-1485/2020|MW040695.1|20-06-28:0)88962:2,((USA/MD-MDH-0286/2020|MW240750.1|20-10-13:1,USA/MD-MDH-0229/2020|MW157246.1|20-09-23:0,(((USA/NY-Wadsworth-21003530-01/2020|EPI_ISL_861154|2020-12-23:0,USA/NY-Wadsworth-21003640-01/2020|EPI_ISL_830584|2020-12-27:1)88967:1,USA/NY-UB-00335/2020|EPI_ISL_1009467|2020-12-09:0,USA/NY-UB-00336/2020|EPI_ISL_1009468|2020-12-09:0)88966:4,(USA/NY-Wadsworth-21003521-01/2020|EPI_ISL_861149|2020-12-22:2,(USA/NY-Wadsworth-21019844-01/2021|EPI_ISL_1398220|2021-01-13:2,USA/WNY-UB-00619/2021|EPI_ISL_1401024|2021-01-14:0)88969:3)88968:2)88965:2)88964:2,USA/VA-DCLS-1554/2020|MW208007.1|20-08:0,USA/VA-DCLS-1555/2020|MW208008.1|20-08:0)88963:2,USA/FL-BPHL-1158/2020|MT956768.1|20-08-18:3,(USA/FL-BPHL-1184/2020|MT956794.1|20-08-20:0,(USA/FL-BPHL-3016/2020|MW673545.1|20-09-16:0,USA/FL-BPHL-1580/2020|MW056138.1|20-09-16:0)88971:2,(USA/FL-BPHL-1542/2020|MW056093.1|20-08-28:0,USA/FL-BPHL-2290/2020|MW490883.1|20-09-29:0,USA/FL-BPHL-2271/2020|MW490864.1|20-09-11:0,USA/FL-BPHL-1424/2020|MW040634.1|20-08-31:0)88972:1)88970:7,(USA/FL-BPHL-1781/2020|MW206596.1|20-07-30:0,USA/FL-BPHL-1792/2020|MW206611.1|20-07-30:1)88973:2,USA/FL-BPHL-1525/2020|MW056172.1|20-07-28:4,USA/FL-BPHL-1151/2020|MT956761.1|20-08-18:1,(USA/VA-DCLS-1235/2020|MT981100.1|20-08:0,USA/VA-DCLS-1233/2020|MT981099.1|20-08:1,USA/VA-DCLS-1234/2020|EPI_ISL_528653|2020-08-05:1,(USA/VA-DCLS-1232/2020|MT981098.1|20-08:0,(USA/VA-DCLS-2117/2020|MW338806.1|20-10:0,USA/VA-DCLS-2119/2020|MW338808.1|20-10:0,USA/VA-DCLS-2115/2020|MW338805.1|20-10:0)88976:2)88975:1)88974:1,(USA/FL-BPHL-1558/2020|MW056109.1|20-09-09:0,USA/VA-DCLS-1384/2020|MW067732.1|20-07:2)88977:1,USA/FL-BPHL-1130/2020|MT956740.1|20-08-14:1,USA/FL-BPHL-1577/2020|MW056135.1|20-09-16:1,(USA/FL-BPHL-1806/2020|MW206627.1|20-08-03:3,USA/FL-BPHL-1213/2020|MW023447.1|20-07-27:1,((USA/FL-BPHL-1281/2020|MW023474.1|20-08-25:1,USA/FL-BPHL-1188/2020|MT956798.1|20-08-20:0)88980:2,USA/FL-BPHL-1025/2020|MT966238.1|20-07-21:1)88979:1,(USA/FL-BPHL-1134/2020|MT956744.1|20-08-15:1,USA/FL-BPHL-1133/2020|MT956743.1|20-08-14:0)88981:3,USA/FL-BPHL-2208/2020|MW309443.1|20-07-30:3,(USA/NY-MSHSPSP-PV18402/2020|EPI_ISL_801880|2020-09-07:5,(USA/FL-BPHL-2865/2020|MW566828.1|20-09-17:5,USA/FL-BPHL-1418/2020|MW040628.1|20-08-13:0)88983:2)88982:2,(USA/FL-BPHL-1807/2020|MW206628.1|20-08-03:1,(USA/FL-BPHL-1154/2020|EPI_ISL_526640|2020-08-18:0,USA/FL-BPHL-1154/2020|MT956764.1|20-08-18:0)88985:1,USA/FL-BPHL-1797/2020|MW206617.1|20-07-31:0,USA/FL-BPHL-1796/2020|MW206615.1|20-07-31:0)88984:1,(USA/FL-BPHL-1155/2020|EPI_ISL_526641|2020-08-18:0,USA/FL-BPHL-1155/2020|MT956765.1|20-08-18:0)88986:1,(USA/FL-BPHL-2228/2020|EPI_ISL_666850|2020-09-03:0,USA/FL-BPHL-2228/2020|MW309494.1|20-09-03:0)88987:2,USA/FL-BPHL-1275/2020|MW023468.1|20-08-07:0,USA/FL-BPHL-1924/2020|MW206633.1|20-07-23:0,USA/FL-BPHL-1198/2020|MT956808.1|20-08-21:0,USA/FL-BPHL-1156/2020|MT956766.1|20-08-18:0)88978:1,(USA/FL-BPHL-1063/2020|MT966228.1|20-07-17:2,(USA/FL-BPHL-1127/2020|MT956737.1|20-08-14:1,(USA/FL-BPHL-3080/2020|MW673604.1|20-12-18:6,USA/FL-BPHL-2591/2020|MW491092.1|20-11-19:6)88990:6)88989:2,USA/FL-BPHL-1060/2020|MT966224.1|20-07-17:0,USA/FL-BPHL-0962/2020|EPI_ISL_517852|2020-07-08:0,USA/FL-BPHL-0962/2020|MT966089.1|20-07-08:0,USA/FL-BPHL-1021/2020|MT966230.1|20-07-17:0,USA/FL-BPHL-1019/2020|MT966225.1|20-07-17:0,USA/FL-BPHL-1064/2020|MT966231.1|20-07-17:0,USA/FL-BPHL-1062/2020|MT966227.1|20-07-17:0,USA/FL-BPHL-1061/2020|MT966226.1|20-07-17:0)88988:1,((USA/VA-DCLS-1764/2020|MW280527.1|20-09:0,(USA/VA-DCLS-1749/2020|MW280492.1|20-09:0,USA/VA-DCLS-1715/2020|MW211000.1|20-09:2)88993:1)88992:1,USA/FL-BPHL-1373/2020|MW023571.1|20-07-21:2,USA/FL-QDX-3397/2020|MW522401.1|20-10-27:2,((USA/AZ-TG797755/2020|EPI_ISL_1500835|2020-10-15:0,USA/VA-DCLS-2535/2020|MW581644.1|20-11:3)88995:3,(USA/WY-WPHL-20155766/2020|EPI_ISL_1911401|2020-11-05:2,(USA/WY-WPHL-20137891/2020|EPI_ISL_1570486|2020-11-15:0,USA/WY-WPHL-20137990/2020|EPI_ISL_1531417|2020-11-15:0)88997:2,(USA/WY-WPHL-20128100/2020|EPI_ISL_1593480|2020-11-09:0,USA/WY-WPHL-20128090/2020|EPI_ISL_1334299|2020-11-09:0)88998:4)88996:2,USA/UT-UPHL-2105418672/2020|EPI_ISL_2291164|2020-10-29:3,USA/UT-UPHL-2105780291/2020|EPI_ISL_2291030|2020-11-09:2,(USA/WY-UNM-WY00416/2020|EPI_ISL_1627025|2020-08-25:0,USA/WY-WPHL-20063179/2020|EPI_ISL_769879|2020-08-18:0)88999:1,USA/CA-CZB-14724/2020|MW565244.1|20-09-30:0,USA/WY-UNM-WY00442/2020|EPI_ISL_1627046|2020-08-26:0)88994:1,(USA/LA-EVTL617/2020|EPI_ISL_579021|2020-08-06:1,USA/LA-EVTL2245/2020|EPI_ISL_1324274|2020-09-19:4,USA/LA-EVTL615/2020|EPI_ISL_579019|2020-08-06:0,USA/LA-EVTL903/2020|EPI_ISL_653594|2020-08-10:0)89000:2,(USA/VA_NIDDL_21464/2020|MW976924.1|2020-09-01:1,USA/NV-NSPHL-NV2062528/2021|EPI_ISL_1136811|2021-01-06:5)89001:1,Mexico/AGS-InDRE-86/2020|EPI_ISL_658883|2020-11-02:5,USA/NM-UNM-00502/2020|EPI_ISL_542935|2020-07-25:3,(USA/SC-COVID21-0189/2021|MW741921.1|21-02-01:1,USA/SC-COVID21-0253/2021|MW741686.1|21-02-03:0,USA/GA-CDC-LC0015680/2021|MW705450.1|21-02-10:5)89002:7,USA/FL-BPHL-1652/2020|MW166117.1|20-07-03:0,USA/GA-CDC-2-4106230/2020|MW907450.1|20-07-28:0,USA/ME-HETL-J0120/2020|EPI_ISL_755322|2020-09-01:0)88991:1,USA/FL-BPHL-1193/2020|MT956803.1|20-08-22:1,USA/FL-BPHL-0936/2020|MT966203.1|20-07-16:2,USA/FL-BPHL-1494/2020|MW056119.1|20-09-11:1,USA/FL-BPHL-2229/2020|MW309495.1|20-09-08:2,((((USA/MA-MGH-03403/2020|MW454706.1|20-12-07:1,USA/MA-MGH-03400/2020|MW454703.1|20-12-07:1,USA/MA-MGH-03405/2020|MW454707.1|20-12-07:0,USA/MA-MGH-03407/2020|MW454708.1|20-12-07:0,USA/MA-MGH-03402/2020|MW454705.1|20-12-07:0,USA/MA-MGH-03401/2020|MW454704.1|20-12-07:0)89006:3,USA/MA-Yale-5219/2020|EPI_ISL_2284120|2020-12-09:1,USA/PA-CDC-2-3693751/2020|MW406505.1|20-11-12:0,USA/MA-Broad_CRSP-01131/2020|MW834703.1|20-12-30:0,USA/MA-MGH-03331/2020|MW454677.1|20-11-03:0,USA/PA-CDC-2-3774016/2020|MW550578.1|20-11-12:0)89005:1,USA/MA-MASPHL-00733/2020|MW539932.1|20-09-24:1,USA/MA-MASPHL-00730/2020|MW539929.1|20-09-22:1,(USA/MA-MGH-02718/2020|MW454507.1|20-09-29:0,(USA/CT-Yale-1007/2021|EPI_ISL_944598|2021-01:4,USA/NY-Wadsworth-21011906-01/2021|EPI_ISL_936251|2021-01-16:3,(USA/NY-MSHSPSP-PV27542/2021|EPI_ISL_1301416|2021-02-03:0,USA/NY-NYULH303/2021|EPI_ISL_1087321|2021-02-02:0)89009:3)89008:3)89007:1,USA/ME-HETL-J0247/2020|EPI_ISL_755402|2020-09-28:3,(USA/MA-MGH-02759/2020|MW454526.1|20-09-26:0,USA/MA-MGH-02809/2020|MW454547.1|20-09-26:0,USA/MA-MASPHL-00735/2020|MW539934.1|20-09-23:0)89010:1,(USA/MA-MASPHL-00834/2020|MW539996.1|20-10-14:0,USA/MA-MASPHL-00739/2020|EPI_ISL_692933|2020-09-24:0,USA/MA-MASPHL-00798/2020|EPI_ISL_692901|2020-09-30:0,USA/MA-MASPHL-00798/2020|MW539970.1|20-09-30:0,USA/MA-MASPHL-00739/2020|MW539938.1|20-09-24:0)89011:1,(USA/MA-MASPHL-00836/2020|EPI_ISL_692867|2020-10-01:0,USA/MA-MASPHL-00836/2020|MW539998.1|20-10-01:0)89012:1,(USA/MA-MASPHL-00838/2020|EPI_ISL_692865|2020-10-07:0,USA/MA-MASPHL-00838/2020|MW540000.1|20-10-07:0)89013:1,(USA/MA-MASPHL-00734/2020|EPI_ISL_692938|2020-09-21:0,USA/MA-MASPHL-00734/2020|MW539933.1|20-09-21:0)89014:3,(USA/MA-MASPHL-00736/2020|EPI_ISL_692936|2020-09-23:0,USA/MA-MASPHL-00736/2020|MW539935.1|20-09-23:0)89015:1,(USA/MA-MASPHL-00738/2020|EPI_ISL_692934|2020-09-24:0,USA/MA-MASPHL-00738/2020|MW539937.1|20-09-24:0)89016:1,(USA/MA-MASPHL-00797/2020|EPI_ISL_692902|2020-10-04:0,USA/MA-MASPHL-00797/2020|MW539969.1|20-10-04:0)89017:1,USA/MA-MGH-03182/2020|MW454633.1|20-09-25:0,USA/MA-MASPHL-00837/2020|EPI_ISL_692866|2020-09-27:0,USA/MA-MASPHL-00740/2020|EPI_ISL_692932|2020-09-24:0,USA/MA-MASPHL-00788/2020|EPI_ISL_692910|2020-09-24:0,USA/MA-MASPHL-00790/2020|EPI_ISL_692908|2020-09-25:0,USA/MA-MASPHL-00793/2020|EPI_ISL_692905|2020-10-02:0,USA/MA-MASPHL-00794/2020|EPI_ISL_692904|2020-09-30:0,USA/MA-MASPHL-00795/2020|EPI_ISL_692903|2020-09-27:0,USA/MA-MGH-02740/2020|EPI_ISL_765610|2020-09-25:0,USA/MA-MGH-03167/2020|MW454624.1|20-08-29:0,USA/MA-MGH-02776/2020|MW454534.1|20-09-23:0,USA/MA-MGH-02739/2020|MW454517.1|20-09-29:0,USA/MA-MGH-02695/2020|MW454498.1|20-09-14:0,USA/MA-MGH-02694/2020|MW454497.1|20-09-14:0,USA/MA-MGH-02691/2020|MW454495.1|20-09-14:0,USA/MA-MASPHL-00837/2020|MW539999.1|20-09-27:0,USA/MA-MASPHL-00795/2020|MW539968.1|20-09-27:0,USA/MA-MASPHL-00794/2020|MW539967.1|20-09-30:0,USA/MA-MASPHL-00793/2020|MW539966.1|20-10-02:0,USA/MA-MASPHL-00790/2020|MW539964.1|20-09-25:0,USA/MA-MASPHL-00746/2020|MW539944.1|20-09-23:0,USA/MA-MASPHL-00743/2020|MW539941.1|20-09-22:0,USA/MA-MASPHL-00740/2020|MW539939.1|20-09-24:0,USA/MA-MASPHL-00731/2020|MW539930.1|20-09-21:0,USA/MA-MASPHL-00728/2020|MW539927.1|20-09-21:0,USA/MA-MASPHL-00788/2020|MW539962.1|20-09-24:0,USA/MA-MASPHL-00786/2020|MW539960.1|20-09-27:0,USA/MA-MASPHL-00748/2020|MW539945.1|20-09-21:0,USA/MA-MASPHL-00745/2020|MW539943.1|20-09-23:0,USA/MA-MASPHL-00744/2020|MW539942.1|20-09-23:0,USA/MA-MASPHL-00742/2020|MW539940.1|20-09-23:0,USA/MA-MASPHL-00737/2020|MW539936.1|20-09-21:0,USA/MA-MASPHL-00732/2020|MW539931.1|20-09-24:0,USA/MA-MASPHL-00729/2020|MW539928.1|20-09-22:0,USA/MA-MASPHL-00727/2020|MW539926.1|20-09-19:0,USA/MA-MASPHL-00726/2020|MW539925.1|20-09-24:0)89004:1,(USA/MA-MASPHL-00909/2020|MW540029.1|20-10-19:1,(USA/MA-MASPHL-00904/2020|MW540025.1|20-10-19:0,USA/MA-MASPHL-00885/2020|MW540019.1|20-10-16:0)89019:1,(USA/MA-MASPHL-00884/2020|EPI_ISL_692849|2020-10-16:0,USA/MA-MASPHL-00884/2020|MW540018.1|20-10-16:0)89020:1,USA/MA-MASPHL-00879/2020|EPI_ISL_692853|2020-10-16:0,USA/MA-MASPHL-00903/2020|EPI_ISL_692843|2020-10-19:0,USA/MA-MASPHL-00903/2020|MW540024.1|20-10-19:0,USA/MA-MASPHL-00880/2020|MW540015.1|20-10-16:0,USA/MA-MASPHL-00878/2020|MW540013.1|20-10-16:0,USA/MA-MASPHL-00912/2020|MW540032.1|20-10-19:0,USA/MA-MASPHL-00911/2020|MW540031.1|20-10-19:0,USA/MA-MASPHL-00910/2020|MW540030.1|20-10-19:0,USA/MA-MASPHL-00908/2020|MW540028.1|20-10-19:0,USA/MA-MASPHL-00905/2020|MW540026.1|20-10-19:0,USA/MA-MASPHL-00882/2020|MW540017.1|20-10-16:0,USA/MA-MASPHL-00879/2020|MW540014.1|20-10-16:0)89018:5,USA/MA-Broad_UMMS-00170/2020|MW599593.1|20-09-13:1,USA/MA-MGH-02707/2020|EPI_ISL_765594|2020-09-22:1,USA/NY-MSHSPSP-PV16569/2020|EPI_ISL_802189|2020-08-21:1,USA/ME-HETL-J0126/2020|EPI_ISL_755325|2020-09-06:2,(USA/DC-DFS-PHL-0521/2021|EPI_ISL_2134812|2021-01-01:1,(USA/VA-DCLS-3600/2021|EPI_ISL_1364568|2021-02-03:0,USA/VA-DCLS-3680/2021|MW880114.1|21-02:0,USA/VA-DCLS-3600/2021|MW850715.1|21-02:0)89022:1,USA/PA-CDC-2-3774020/2020|MW550349.1|20-12-09:0,USA/DC-DFS-PHL-0570/2021|EPI_ISL_2246216|2021-01-01:0)89021:5,USA/UMW21304829/2020|MW882460.1|20-09-14:1,(USA/FL-BPHL-1283/2020|MW023476.1|20-08-27:2,(USA/FL-BPHL-2926/2020|MW566889.1|20-11-18:1,USA/FL-BPHL-2899/2020|MW566862.1|20-11-16:1,(USA/FL-BPHL-2966/2020|MW566929.1|20-12-02:1,USA/FL-BPHL-2983/2020|MW566946.1|20-12-03:1,USA/FL-BPHL-2931/2020|MW566894.1|20-11-18:0)89025:3,USA/FL-BPHL-0262/2021|MW626624.1|21-01-11:2,USA/MI-UM-10037097274/2020|EPI_ISL_1118734|2020-11-24:1,USA/OH-21AM-008CO00894/2021|EPI_ISL_2100744|2021-01-08:1)89024:1,USA/NC-UNCC-000048/2021|EPI_ISL_1937933|2021-02-01:6,(USA/FL-BPHL-2316/2020|MW490909.1|20-10-05:0,USA/FL-BPHL-2317/2020|MW490910.1|20-10-05:0)89026:2,USA/FL-BPHL-1717/2020|MW206407.1|20-09-30:0,USA/FL-BPHL-1761/2020|MW206451.1|20-10-02:0,USA/FL-BPHL-1718/2020|MW206408.1|20-09-30:0)89023:2,((USA/MA-MGH-02835/2020|EPI_ISL_765655|2020-10-20:1,USA/MA-MGH-02836/2020|MW454558.1|20-10-14:0,USA/MA-MGH-03319/2020|EPI_ISL_765786|2020-11-02:0,USA/MA-MGH-02838/2020|MW454559.1|20-10-20:0,USA/MA-MGH-02832/2020|MW454557.1|20-10-15:0,USA/MA-MGH-02829/2020|MW454556.1|20-10-23:0,USA/MA-MGH-02828/2020|MW454555.1|20-10-21:0,USA/MA-MGH-02826/2020|MW454554.1|20-10-13:0,USA/MA-MGH-02825/2020|MW454553.1|20-10-13:0)89028:3,(USA/MA-MASPHL-01017/2020|MW540077.1|20-11-06:2,(USA/MA-MASPHL-01019/2020|EPI_ISL_692789|2020-11-07:0,USA/MA-MASPHL-01019/2020|MW540079.1|20-11-07:0)89030:1,USA/MA-MASPHL-01021/2020|MW540081.1|20-11-10:0,USA/MA-MASPHL-01016/2020|EPI_ISL_692792|2020-11-06:0,USA/MA-MASPHL-01021/2020|EPI_ISL_692787|2020-11-10:0,USA/MA-MASPHL-01016/2020|MW540076.1|20-11-06:0)89029:4,(USA/MA-MASPHL-00877/2020|MW540012.1|20-10-13:1,(USA/MA-MASPHL-01152/2020|MW540143.1|20-12-05:3,(USA/MA-CDC-LC0006090/2021|MW636474.1|21-01-16:1,USA/MA-CDC-STM-000003612/2021|MW585898.1|21-01-18:3,USA/MA-Yale-5229/2020|EPI_ISL_2284127|2020-12-10:0)89033:1)89032:2)89031:1)89027:4,((USA/CT-CDC-2-3713968/2020|MW495886.1|20-11-20:1,USA/NY-Wadsworth-21000335-01/2020|EPI_ISL_794233|2020-12-28:4,((USA/NY-Wadsworth-21015152-01/2021|EPI_ISL_1397450|2021-01-23:1,(USA/NY-NYULH295/2021|EPI_ISL_1087352|2021-02-11:0,(USA/SEARCH-7900/2021|EPI_ISL_1366482|2021-02-23:0,USA/NY-Wadsworth-21025837-01/2021|EPI_ISL_1228375|2021-02-23:0)89039:1)89038:1)89037:3,(USA/NY-NYCPHL-001366/2020|EPI_ISL_683928|2020-11-16:0,USA/NY-NYCPHL-001361/2020|EPI_ISL_683982|2020-11-16:0,USA/NY-NYCPHL-001446/2020|EPI_ISL_683810|2020-11-13:0)89040:1)89036:1,USA/NY-Wadsworth-292662-01/2020|EPI_ISL_767700|2020-12-07:1,(USA/NY-Wadsworth-291992-01/2020|EPI_ISL_767580|2020-12-23:3,(USA/NY-NYCPHL-003428/2021|EPI_ISL_1200612|2021-02-18:1,USA/NY-Wadsworth-21023779-01/2021|EPI_ISL_1755479|2021-02-15:0,USA/MS-UMMC-M438B6-503317/2021|EPI_ISL_1527052|2021-03-08:0)89042:3)89041:1,USA/NY-Wadsworth-21014022-01/2020|EPI_ISL_1228079|2020-12-28:0,(USA/NY-Wadsworth-21012389-01/2021|EPI_ISL_1227740|2021-01-19:5,USA/TN-UT2001/2021|EPI_ISL_1912964|2021-02-06:1,(USA/NY-Wadsworth-21012401-01/2021|EPI_ISL_1227742|2021-01-20:0,USA/NY-Wadsworth-290752-01/2020|EPI_ISL_767571|2020-12-20:0)89044:2,(USA/0-45799-3/2021|MZ235413.1|21-02-24:0,USA/TN-4-45799-3/2021|EPI_ISL_1821706|2021-02-24:0,USA/TN-0-45799-3/2021|EPI_ISL_2295538|2021-02-24:0)89045:2)89043:1,(USA/GA-CDC-STM-000016723/2021|MW777879.1|21-02-15:1,(USA/IL-NM-6789/2021|EPI_ISL_1340819|2021-02-17:1,USA/IL-NM-6646/2021|EPI_ISL_1340792|2021-02-08:0,USA/IL-NM-6705/2021|EPI_ISL_1340804|2021-02-07:0)89047:5)89046:2)89035:1,((USA/CT-CDC-22441251/2021|MW975510.1|21-02-26:3,USA/CT-CDC-2-4195194/2020|MZ028690.1|20-12-21:0,USA/CT-CDC-LC0003448/2021|MW984812.1|21-01-11:0)89049:1,(USA/CT-CDC-22441239/2021|MW975668.1|21-02-25:2,USA/CT-JAX-JAX000150/2021|EPI_ISL_1289787|2021-03-01:1,USA/CT-Yale-5297/2021|EPI_ISL_2284187|2021-02-16:1)89050:4,USA/CT-CDC-2-4195258/2020|MZ028689.1|20-12-13:1,(USA/CT-CDC-2-3912213/2020|MW708508.1|20-12-19:0,USA/CT-CDC-2-4084841/2020|EPI_ISL_1516366|2020-12-19:0)89051:1)89048:1,USA/MA-Broad_UMMS-00158/2020|MW599587.1|20-09-14:0,USA/UMW21530678/2020|MW882484.1|20-10-03:0,USA/MA-Broad_UMMS-00157/2020|MW599586.1|20-09-15:0)89034:1,((USA/RI-CDC-2-3714591/2020|MW496083.1|20-12-04:0,(USA/MA-MASPHL-00995/2020|EPI_ISL_692798|2020-11-10:0,USA/MA-MASPHL-00995/2020|MW540069.1|20-11-10:0)89054:1)89053:5,USA/MA-Broad_CRSP-01195/2021|MW749969.1|21-01-05:2)89052:2,(USA/MA-MGH-02690/2020|MW454494.1|20-09-15:0,USA/MA-MGH-02699/2020|MW454500.1|20-09-15:0)89055:1,(USA/NY-NYCPHL-001160/2020|EPI_ISL_671740|2020-10-28:0,USA/NY-NYCPHL-001179/2020|EPI_ISL_671758|2020-10-29:0)89056:7,(USA/UMW22082849/2020|MW882598.1|20-11-18:0,USA/UMW21852874/2020|MW882532.1|20-10-31:0)89057:4,USA/NY-AECOM_112/2020|EPI_ISL_826656|2020-08-04:0,USA/RI-Yale-1311/2020|EPI_ISL_1017594|2020-07-09:0)89003:1,((USA/AZ-TG724943/2020|EPI_ISL_1113623|2020-11-03:1,USA/AZ-TG741174/2020|EPI_ISL_1183813|2020-12-07:1,USA/AZ-TG742047/2020|EPI_ISL_1182129|2020-10-21:1,(USA/AZ-TG742132/2020|EPI_ISL_1182381|2020-11-06:1,USA/AZ-TG742207/2020|EPI_ISL_1182180|2020-10-22:1,USA/AZ-TG767860/2020|EPI_ISL_1363298|2020-11-08:0,(USA/AZ-TG779828/2020|EPI_ISL_1465320|2020-11-06:1,USA/AZ-TG779069/2020|EPI_ISL_1392573|2020-11-03:0,USA/AZ-TG770152/2020|EPI_ISL_1392447|2020-11-03:0,USA/AZ-TG878072/2020|EPI_ISL_2281367|2020-11-02:0)89061:1,(USA/AZ-TG784871/2020|EPI_ISL_1465356|2020-11-09:0,USA/AZ-TG745184/2020|EPI_ISL_1183892|2020-11-06:0)89062:1)89060:2,USA/AZ-TG761734/2020|EPI_ISL_1296914|2020-12-07:1,USA/AZ-TG758801/2020|EPI_ISL_1292209|2020-12-03:6,USA/KS-KHEL-0563/2020|EPI_ISL_1322447|2020-11-19:1,(USA/AZ-TG761502/2020|EPI_ISL_1297059|2020-11-13:1,USA/AZ-TG808420/2020|EPI_ISL_1591840|2020-11-02:1,USA/AZ-TG768078/2020|EPI_ISL_1363638|2020-11-11:0,USA/AZ-TG784682/2020|EPI_ISL_1465107|2020-11-06:0,USA/AZ-TG784694/2020|EPI_ISL_1464852|2020-11-05:0)89063:1,USA/AZ-TG769641/2020|EPI_ISL_1392504|2020-11-08:1,USA/AZ-TG784858/2020|EPI_ISL_1465302|2020-11-08:4,USA/AZ-TG794342/2020|EPI_ISL_1500943|2020-10-16:1,(USA/AZ-TG808585/2020|EPI_ISL_1591793|2020-11-09:0,USA/AZ-TG759035/2020|EPI_ISL_1292362|2020-11-13:1)89064:1,(USA/NM-UNM-02267/2020|EPI_ISL_1791121|2020-10-31:1,USA/NM-UNM-TC229858/2020|EPI_ISL_1225311|2020-10-26:0)89065:1,USA/CA-SEARCH-13270/2021|EPI_ISL_1815649|2021-01-21:3,USA/AZ-TG877522/2020|EPI_ISL_2281492|2020-10-29:1,USA/AZ-TG762951/2020|EPI_ISL_1392064|2020-11-15:1,(USA/CA-UCSC-79/2021|MW838466.2|21-01-04:0,USA/CA-UCSC-63/2021|MW838450.2|21-01-04:0,USA/CA-UCSC-55/2021|MW838442.2|21-01-05:0)89066:3,(USA/AZ-TG808594/2020|EPI_ISL_1592097|2020-11-09:0,USA/UT-UPHL-2101010504/2020|EPI_ISL_802884|2020-12-10:0,USA/AZ-TG841323/2020|EPI_ISL_1909688|2020-11-05:0)89067:1,USA/AZ-TG780216/2020|EPI_ISL_1464749|2020-11-06:0,USA/AZ-TG778811/2020|EPI_ISL_1392346|2020-11-15:0,USA/AZ-TG761403/2020|EPI_ISL_1297111|2020-11-06:0,USA/KS-KHEL-0562/2020|EPI_ISL_1322446|2020-11-19:0,USA/CA-CZB-22555/2020|MW738644.1|20-12-11:0,USA/AZ-TG745299/2020|EPI_ISL_1183941|2020-12-11:0)89059:1,USA/AZ-TG742228/2020|EPI_ISL_1182195|2020-10-22:3,USA/NMDOH-2020327831/2020|MW075754.1|20-09-03:1,USA/UT-UPHL-2012057649/2020|MW449278.1|20-12-01:4,USA/AZ-TG814300/2020|EPI_ISL_1761778|2020-10-24:3,(USA/AZ-TG795537/2020|EPI_ISL_1530564|2020-11-03:0,USA/AZ-TG812212/2020|EPI_ISL_1689392|2020-11-09:0,USA/AZ-TG780034/2020|EPI_ISL_1464959|2020-11-06:0)89068:2)89058:2,(USA/WA-S2969/2020|MW474145.1|20-09-11:2,USA/WA-UW-23302/2020|EPI_ISL_576421|2020-08-07:1,USA/WA-UW-22753/2020|EPI_ISL_570710|2020-08-07:1,USA/WA-UW-21707/2020|EPI_ISL_570990|2020-08-03:3,(USA/WA-UW-23200/2020|EPI_ISL_570756|2020-08-06:0,(USA/WA-UW-23004/2020|EPI_ISL_570747|2020-08-10:4,USA/WA-UW-22258/2020|EPI_ISL_570646|2020-08-03:0)89071:2)89070:1,(USA/OR-OHSU-4157/2020|EPI_ISL_667533|2020-11-02:2,(USA/WA-OHSU-4169/2020|EPI_ISL_832667|2020-11-02:1,USA/OR-OHSU-4187/2020|EPI_ISL_832670|2020-11-02:2,USA/OR-OHSU-4159/2020|EPI_ISL_832665|2020-11-02:0,USA/OR-OHSU-4067/2020|EPI_ISL_832639|2020-10-28:0,USA/OR-OHSU-4449/2020|EPI_ISL_2035668|2020-11-05:0)89073:2,USA/OR-OHSU-7390/2020|EPI_ISL_905802|2020-12-08:4,(USA/OR-OHSU-7937/2020|EPI_ISL_1171077|2020-12-16:0,(USA/OR-OHSU-8945/2021|EPI_ISL_905872|2021-01-01:0,USA/OR-CDC-21803023/2021|MW669565.1|21-02-05:0)89075:1)89074:1,(USA/OR-TRACE-BENT-111520-165/2020|EPI_ISL_1404661|2020-11-15:0,(USA/OR-OHSU-5692/2020|EPI_ISL_1171036|2020-11-18:1,((USA/OR-OHSU-9465/2021|EPI_ISL_1171405|2021-01-07:0,(USA/OR-OHSU-8960/2021|EPI_ISL_905883|2021-01-01:0,USA/OR-OHSU-9244/2021|EPI_ISL_1171352|2021-01-05:2,(USA/OR-OHSU-9452/2021|EPI_ISL_1122126|2021-01-07:0,USA/OR-OHSU-9453/2021|EPI_ISL_1122127|2021-01-07:0)89081:1)89080:2)89079:2,(USA/OR-OHSU-10325/2021|EPI_ISL_1541568|2021-02-01:1,USA/OR-CDC-21804057/2021|MW669454.1|21-02-04:0)89082:5)89078:1,USA/OR-TRACE-BENT-110820-145/2020|EPI_ISL_1404655|2020-11-08:0,USA/OR-TRACE-BENT-111520-158/2020|EPI_ISL_1423989|2020-11-15:2,USA/OR-OHSU-10070/2021|EPI_ISL_1541367|2021-01-21:4,USA/OR-TRACE-BENT-111520-164/2020|EPI_ISL_1585058|2020-11-15:1,USA/OR-TRACE-LINN-011421-691/2021|EPI_ISL_2301441|2021-01-14:10)89077:1)89076:1,USA/CA-OHSU-10308/2021|EPI_ISL_1541555|2021-01-30:3,USA/WA-UW-nsw1020502312/2020|EPI_ISL_845891|2020-10-15:0,USA/OR-OHSU-9563/2021|EPI_ISL_1122210|2021-01-09:0)89072:1,USA/WA-S3044/2020|MW474213.1|20-08-20:0,USA/WA-UW-23406/2020|EPI_ISL_576446|2020-08-10:0,USA/WA-UW-23266/2020|EPI_ISL_576413|2020-08-07:0,USA/WA-UW-23184/2020|EPI_ISL_570753|2020-08-06:0,USA/WA-UW-22851/2020|EPI_ISL_570725|2020-08-05:0,USA/WA-UW-22782/2020|EPI_ISL_570717|2020-08-07:0,USA/WA-UW-24839/2020|EPI_ISL_570769|2020-08-12:0)89069:2,(USA/FL-BPHL-2276/2020|MW490869.1|20-09-22:1,(USA/FL-QDX-3327/2020|MW522397.1|20-08-29:1,USA/FL-BPHL-2287/2020|MW490880.1|20-09-27:0,USA/FL-BPHL-1422/2020|MW040632.1|20-08-31:0)89084:1)89083:2,(USA/FL-BPHL-2787/2020|MW523449.1|20-08-26:0,(USA/FL-BPHL-1546/2020|MW056097.1|20-09-03:0,USA/FL-BPHL-1433/2020|MW040643.1|20-09-03:0,USA/FL-CDC-8725/2020|MW130873.1|20-09-06:0)89086:1)89085:1,(USA/WI-UW-1570/2020|MW332694.1|20-09-16:2,USA/FL-QDX-3417/2020|MW521674.1|20-11-10:4)89087:1,(USA/FL-BPHL-2860/2020|MW566823.1|20-09-16:0,USA/FL-BPHL-2878/2020|MW566841.1|20-09-17:1)89088:8,(USA/FL-BPHL-2556/2020|MW491052.1|20-11-12:2,(USA/MD-NIH-00283/2020|MW883253.1|20-12-11:3,USA/JEQB/2020|MW929516.1|20-11-10:0)89090:1,USA/JDXF/2020|MW861625.1|20-10-16:3)89089:1,(((USA/WA-S5254/2020|MW773860.1|20-08-03:0,USA/WA-S5254/2020|EPI_ISL_1222468|2020-08-03:0)89093:1,USA/WA-UW-22449/2020|EPI_ISL_570691|2020-08-05:0,USA/WA-S5253/2020|MW773859.1|2020-08-03:0)89092:1,USA/WA-UW-22273/2020|EPI_ISL_570647|2020-08-01:4,USA/WA-UW-22330/2020|EPI_ISL_570662|2020-08-07:0,USA/WA-UW-22444/2020|EPI_ISL_570688|2020-08-05:0)89091:1,((USA/FL-BPHL-1641/2020|MW166106.1|20-06-29:1,USA/UT-UPHL-2009486/2020|MW206283.1|20-07-14:1,USA/UT-UPHL-2009497/2020|EPI_ISL_605181|2020-07-14:0,USA/FL-BPHL-1640/2020|MW166105.1|20-06-29:0)89095:1,USA/NY-MSHSPSP-PV15704/2020|EPI_ISL_801937|2020-08-05:1,USA/GA-CDC-2-4106225/2020|MW907423.1|20-07-04:1,USA/MI-MDHHS-SC21676/2020|EPI_ISL_516403|2020-07-13:0)89094:1,USA/NY-MSHSPSP-PV17917/2020|EPI_ISL_802247|2020-09-12:1,USA/NY-AECOM_107/2020|EPI_ISL_826653|2020-07-03:2,USA/NY-AECOM_106/2020|EPI_ISL_826652|2020-07-02:1,USA/WA-UW-12830/2020|EPI_ISL_570907|2020-06-29:1,USA/FL-USAFSAM-S468/2020|EPI_ISL_831765|2020-10-07:1,USA/NY-MSHSPSP-PV15319/2020|EPI_ISL_801892|2020-08-05:2,USA/TX-HMH-MCoV-14869/2020|EPI_ISL_786353|2020-10-13:5,USA/AZ-TG770170/2020|EPI_ISL_1392003|2020-11-04:5,USA/JDTH/2020|MW861561.1|20-10-03:5,(USA/FL-BPHL-0461/2021|MW646637.1|21-01-14:3,(USA/NY-PRL-2021_02_12_04B03/2021|EPI_ISL_1041496|2021-02-10:3,(USA/NY-Wadsworth-289288-01/2020|EPI_ISL_767500|2020-12-21:2,USA/NY-Wadsworth-287401-01/2020|EPI_ISL_767456|2020-12-15:0,USA/NY-Wadsworth-21012191-01/2021|EPI_ISL_1227317|2021-01-15:2,(USA/NY-Wadsworth-21000341-01/2020|EPI_ISL_794237|2020-12-29:0,USA/NY-MSHSPSP-PV25683/2020|EPI_ISL_1301248|2020-12-29:0,USA/NY-Wadsworth-21006079-01/2021|EPI_ISL_861338|2021-01-09:0,USA/NY-Wadsworth-21000322-01/2020|EPI_ISL_794222|2020-12-27:0)89099:1)89098:1,(HongKong/VM20197057/2020|EPI_ISL_1914477|2020-12:0,HongKong/VM20197060/2020|EPI_ISL_1819131|2020-12:0)89100:3)89097:3,((USA/NY-Wadsworth-21004941-01/2020|EPI_ISL_861255|2020-12-26:1,((USA/NY-MSHSPSP-PV26363/2021|EPI_ISL_1301350|2021-01-14:0,(USA/NJ-CDC-STM-000008421/2021|MW617554.1|21-01-30:0,USA/NJ-CDC-STM-000005636/2021|MW586271.1|21-01-26:3,USA/NJ-CDC-LC0014795/2021|MW704656.1|21-02-09:3)89105:2)89104:2,USA/NY-PRL-2020_1229_01D10/2020|EPI_ISL_984834|2020-12-27:0,USA/NY-PRL-2020_1229_01D09/2020|EPI_ISL_984833|2020-12-27:0)89103:1,USA/NY-NYCPHL-002518/2021|EPI_ISL_883407|2021-01-16:1)89102:1,(USA/NY-NYCPHL-001853/2020|EPI_ISL_832275|2020-12-16:0,USA/NY-NYCPHL-001944/2020|EPI_ISL_832338|2020-12-23:0,USA/NY-Wadsworth-21007115-01/2021|EPI_ISL_1015667|2021-01-06:0)89106:2)89101:1,USA/DC-HP01635/2021|EPI_ISL_911909|2021-01-12:6,(USA/NY-CDC-22258097/2021|MW719701.1|21-02-19:2,USA/NY-PRL-2021_02_22_00K17/2021|EPI_ISL_1098371|2021-02-17:6)89107:1,USA/NY-Wadsworth-21013988-01/2020|EPI_ISL_1228073|2020-12-26:2,Canada/NS-NML-5147/2021|EPI_ISL_1272324|2021-01-04:1,(USA/MD-MDH-1535/2021|MW873993.1|21-03-16:7,(USA/CT-CDC-QDX23173389/2021|MW864460.1|21-03-20:3,USA/MA-CDCBI-CRSP_01827/2021|MW892148.1|21-03-18:0,USA/MA-CDC-ASC210006801/2021|MW966856.1|2021-03-14:0,USA/MA-CDC-ASC210008201/2021|MW966702.1|2021-03-14:0)89109:4)89108:1,(USA/NY-Wadsworth-21001308-01/2020|EPI_ISL_802441|2020-12-30:1,USA/NY-CUIMC-NP-3532/2020|EPI_ISL_1500485|2020-11:0)89110:1,USA/CA-ALSR-5941/2020|EPI_ISL_878697|2020-12-13:4,USA/CT-CDC-2-3912803/2020|EPI_ISL_1094210|2020-12-17:1,USA/CT-CDC-2-3912711/2020|EPI_ISL_1094475|2020-12-17:1,(USA/CT-CDC-LC0003464/2021|EPI_ISL_886980|2021-01-11:0,USA/CT-CDC-LC0003464/2021|MW638278.1|21-01-11:0)89111:1,USA/MA-Broad_UMMS-00124/2020|MW521586.1|20-12-04:0,USA/CT-CDC-2-4084905/2020|MW888132.1|20-12-17:0,Canada/NS-NML-5149/2021|EPI_ISL_1272397|2021-01-04:0,Canada/NS-NML-5156/2021|EPI_ISL_1055473|2021-01-02:0,Canada/NS-NML-5148/2021|EPI_ISL_1055467|2021-01-04:0,USA/CT-CDC-2-3912649/2020|EPI_ISL_1094478|2020-12-17:0)89096:2,(USA/NY-Wadsworth-21016612-01/2021|EPI_ISL_1397720|2021-01-23:0,USA/NY-CDC-21671994/2021|MW975028.1|21-01-31:3,(USA/PA-CDC-STM-A100104/2021|MW519849.1|21-01-03:3,USA/WV-CDC-LC0009610/2021|MW985006.1|21-01-25:8)89113:1,(USA/VA-CAV_VAS3N_00000607_01/2021|EPI_ISL_1856491|2021-03:1,USA/VA-CAV_VAS3N_00000236_02/2021|EPI_ISL_1856162|2021-03:0)89114:3)89112:3,((USA/OR-OHSU-9581/2021|EPI_ISL_1122218|2021-01-09:1,USA/FL-BPHL-2698/2020|MW491152.1|20-12-01:3,Israel/CVL-1231/2021|EPI_ISL_1210154|2021-01-03:1,USA/FL-9210074539/2020|EPI_ISL_2011708|2020-12-14:0,Argentina/INEI099312/2020|EPI_ISL_2135134|2020-12-30:3)89116:7,(USA/FL-BPHL-1662/2020|MW166127.1|20-07-05:0,USA/FL-BPHL-1663/2020|MW166128.1|20-07-05:0)89117:2)89115:1,(USA/FL-BPHL-2703/2020|MW491157.1|20-12-03:0,USA/PA-CDC-STM-A100142/2021|MW519812.1|21-01-04:5,(USA/FL-BPHL-2942/2020|MW566905.1|20-11-19:0,USA/FL-BPHL-2578/2020|MW491079.1|20-11-17:2)89119:1,USA/GA-EHC-496D/2020|EPI_ISL_845756|2020-04-07:1,(Japan/IC-0639/2020|EPI_ISL_803941|2020-12:4,USA/NJ-NYGC-S-SM-5114-EBNC679/2020|EPI_ISL_1912929|2020-12-21:2)89120:1,USA/NC-UNC-0025/2021|EPI_ISL_861452|2021-01-14:6,USA/TX-HMH-MCoV-21009/2021|EPI_ISL_1075453|2021-01-05:2,USA/FL-BPHL-2320/2020|MW490913.1|20-10-05:1)89118:5,(USA/FL-BPHL-2449/2020|MW490729.1|20-11-04:0,(USA/MI-UM-10037087859/2020|EPI_ISL_1118699|2020-11-23:1,(USA/NY-NYCPHL-001692/2020|EPI_ISL_823862|2020-12-09:1,USA/NY-NYCPHL-001682/2020|EPI_ISL_823871|2020-12-08:0)89123:3,USA/NY-PRL-2021_0202_02H12/2021|EPI_ISL_994842|2021-01-30:4)89122:1)89121:5,(USA/OR-OHSU-3469/2020|EPI_ISL_832494|2020-10-16:5,(USA/ME-HETL-J1440/2021|EPI_ISL_1048574|2021-01-31:0,USA/ME-HETL-J1443/2021|EPI_ISL_1048721|2021-01-31:0,USA/ME-HETL-J1442/2021|EPI_ISL_1048720|2021-01-31:0,USA/ME-HETL-J1441/2021|EPI_ISL_1048719|2021-01-31:0)89125:12)89124:1,((Iceland/4691/2020|EPI_ISL_828382|2020-10-21:1,Iceland/4327/2020|EPI_ISL_828020|2020-10-30:0,Iceland/5965/2020|EPI_ISL_829645|2020-10-16:0,Iceland/4274/2020|EPI_ISL_827967|2020-10-29:0,Iceland/6799/2020|EPI_ISL_830548|2020-10-28:0,Iceland/6104/2020|EPI_ISL_829783|2020-11-03:0,Iceland/3699/2020|EPI_ISL_827390|2020-10-29:0)89127:1,Iceland/6787/2020|EPI_ISL_830536|2020-10-12:0,Iceland/6346/2020|EPI_ISL_830021|2020-10-10:0)89126:4,(USA/CA-ALSR-6893/2021|EPI_ISL_1081692|2021-01-18:1,Canada/NS-NML-5429/2020|EPI_ISL_1055612|2020-11-21:3)89128:6,USA/CA-CDPH-UC1510/2020|MW972875.1|2020-09-08:1,USA/FL-TGH-0236/2021|EPI_ISL_1710727|2021-01-30:3,USA/GA-EHC-1121E/2021|EPI_ISL_2107373|2021-01-29:9,(USA/TX-HMH-MCoV-40695/2020|EPI_ISL_2223879|2020-07-22:3,USA/TX-HMH-MCoV-10973/2020|EPI_ISL_1201979|2020-07-09:0,USA/TX-HMH-MCoV-42426/2020|EPI_ISL_2224304|2020-07-13:0)89129:1,(USA/UT-UPHL-2105590863/2020|EPI_ISL_2290188|2020-12-15:0,USA/IN-CDC-21488465/2021|MW667392.1|21-01-26:2)89130:1,((USA/TX-HMH-MCoV-15236/2020|EPI_ISL_786720|2020-10-20:0,USA/TX-HMH-MCoV-14969/2020|EPI_ISL_786453|2020-10-15:2)89132:2,USA/TX-HMH-MCoV-12261/2020|EPI_ISL_1202093|2020-09-24:0,USA/TX-HMH-MCoV-12262/2020|EPI_ISL_1202094|2020-09-24:0)89131:4,(USA/KS-KHEL-0738/2020|EPI_ISL_1401979|2020-12-03:4,((USA/WI-UW-2487/2020|MW486263.1|20-12-30:3,(USA/TX-HMH-MCoV-20165/2021|EPI_ISL_1074604|2021-01-03:3,USA/TX-HMH-MCoV-30143/2020|EPI_ISL_1304696|2020-12-30:0,USA/TX-HMH-MCoV-33041/2020|EPI_ISL_2191686|2020-12-27:0)89136:3,USA/DC-DFS-PHL-0404/2020|EPI_ISL_1785970|2020-11-01:2)89135:3,USA/OK-QDX-3271/2020|MW522462.1|20-11-07:3,(USA/AZ-ASPHL-2856/2020|EPI_ISL_933542|2020-11-16:3,(USA/GA-CDC-STM-000014052/2021|MW777289.1|21-02-11:0,USA/GA-CDC-STM-000014054/2021|MW777296.1|21-02-10:0)89138:6)89137:1,USA/UT-UPHL-2104992587/2021|MZ261605.1|2021-04-14:5)89134:3)89133:5,(USA/FL-BPHL-0763/2020|MT893681.1|20-06-28:0,USA/FL-BPHL-0758/2020|MT893676.1|20-06-29:0)89139:2,(USA/FL-BPHL-1439/2020|MW040649.1|20-09-04:0,USA/FL-BPHL-1541/2020|MW056092.1|20-08-28:0)89140:1,(USA/FL-BPHL-1635/2020|MW166092.1|20-09-11:0,USA/FL-BPHL-1637/2020|MW166094.1|20-09-11:0,USA/FL-BPHL-1636/2020|MW166093.1|20-09-11:0,USA/FL-BPHL-1495/2020|MW056120.1|20-09-11:0,USA/FL-BPHL-1493/2020|MW056118.1|20-09-11:0)89141:1,(USA/FL-BPHL-1730/2020|MW206420.1|20-10-01:0,USA/FL-BPHL-1725/2020|MW206415.1|20-10-01:0)89142:1,(USA/FL-BPHL-2605/2020|MW491106.1|20-11-20:0,USA/FL-BPHL-2606/2020|MW491107.1|20-11-20:0)89143:1,(USA/FL-BPHL-1182/2020|EPI_ISL_526668|2020-08-20:0,USA/FL-BPHL-1182/2020|MT956792.1|20-08-20:0)89144:1,(USA/WA-UW-12763/2020|EPI_ISL_570900|2020-06-30:0,USA/FHCRC-12763/2020|MW593536.1|20-06-30:0)89145:2,(USA/TX-HMH-MCoV-12642/2020|EPI_ISL_790436|2020-08-31:0,USA/TX-HMH-MCoV-11262/2020|EPI_ISL_789752|2020-09-03:0)89146:2,(USA/FL-BPHL-1699/2020|MW166164.1|20-08-21:0,USA/FL-BPHL-1522/2020|MW056169.1|20-07-28:0)89147:2,(USA/UT-UPHL-2101120516/2020|MW590749.1|20-12-17:0,USA/UT-UPHL-2101675659/2020|EPI_ISL_849777|2020-12-19:0,USA/UT-UPHL-2101120516/2020|EPI_ISL_856806|2020-12-17:0,USA/UT-UPHL-2101675659/2020|MW505464.1|20-12-19:0)89148:4,USA/FL-BPHL-1150/2020|MT956760.1|20-08-18:0,USA/IL-IDPH-MAC-S-0001286/2020|EPI_ISL_1032750|2020-07-09:0,USA/TX-HMH-MCoV-15682/2020|EPI_ISL_785366|2020-07-09:0,USA/CA-IGI-0280/2020|EPI_ISL_569927|2020-07-06:0,USA/FL-AF28/2020|EPI_ISL_513280|2020-06-28:0,USA/FL-BPHL-1627/2020|EPI_ISL_594317|2020-06-08:0,USA/FL-BPHL-3018/2020|MW673547.1|20-09-16:0,USA/1475xE3/2020|MW521419.1|20-07-07:0,USA/FL-BPHL-1659/2020|MW166124.1|20-07-05:0,USA/FL-BPHL-1638/2020|MW166103.1|20-06-29:0,USA/FL-BPHL-1627/2020|MW166099.1|20-06-08:0,USA/FL-BPHL-2178/2020|MW286644.1|20-08-19:0,USA/FL-BPHL-1809/2020|MW206630.1|20-08-04:0,USA/FL-BPHL-1800/2020|MW206621.1|20-08-03:0,USA/FL-BPHL-1290/2020|MW023483.1|20-08-28:0,USA/FL-BPHL-1148/2020|MT956758.1|20-08-18:0,USA/FL-BPHL-1562/2020|MW056113.1|20-09-10:0,USA/FL-BPHL-1620/2020|MW166086.1|20-09-04:0,USA/FL-BPHL-1621/2020|MW166087.1|20-09-04:0,USA/FL-BPHL-1195/2020|MT956805.1|20-08-21:0,USA/FL-BPHL-1196/2020|MT956806.1|20-08-21:0,USA/FL-BPHL-1152/2020|MT956762.1|20-08-18:0,USA/FL-BPHL-1183/2020|MT956793.1|20-08-20:0,USA/FL-BPHL-1137/2020|MT956747.1|20-08-17:0,USA/FL-BPHL-1138/2020|MT956748.1|20-08-17:0,USA/FL-BPHL-1180/2020|MT956790.1|20-08-20:0,USA/FL-BPHL-1181/2020|MT956791.1|20-08-20:0,USA/FL-BPHL-1486/2020|MW040696.1|20-06-29:0,USA/FL-BPHL-1438/2020|MW040648.1|20-09-04:0,USA/FL-BPHL-1484/2020|MW040694.1|20-06-28:0,USA/FL-BPHL-1157/2020|MT956767.1|20-08-18:0,USA/FL-BPHL-1179/2020|MT956789.1|20-08-20:0,USA/FL-BPHL-1146/2020|MT956756.1|20-08-18:0,USA/FL-BPHL-1420/2020|MW040630.1|20-08-31:0,USA/FL-BPHL-1419/2020|MW040629.1|20-09-01:0)88961:1)88960:2,(CotedIvoire/BKE0888/2020|EPI_ISL_614388|2020-08-19:0,CotedIvoire/BKE0837/2020|EPI_ISL_681841|2020-08-10:5)89149:7,(Congo/ROC-ITM-021-5O58/2021|EPI_ISL_1854756|2021-01-29:10,(Congo/UKT-013/2020|EPI_ISL_581491|2020-06-24:1,Congo/Q001C097AE_2101-TM-r1-011/2020|EPI_ISL_912362|2020-12-16:6)89151:2)89150:1)88959:1,((France/IDF_HB_112003104713/2020|EPI_ISL_940227|2020-03-30:1,France/IDF-3384/2020|EPI_ISL_428347|2020-03-23:1)89153:2,Slovenia/V0-1288/2020|EPI_ISL_635269|2020-03-29:0,(USA/MA-DPH-00200/2020|MT873203.1|20-04-07:0,USA/MA_MGH_00598/2020|MT520389.1|20-03-28:1)89154:1)89152:1,((Canada/ON-PHL-20-80389/2020|EPI_ISL_966255|2020-04:1,Canada/ON-PHL-20-80385/2020|EPI_ISL_966256|2020-04:0)89156:1,Canada/ON-PHL-20-80313/2020|EPI_ISL_1170702|2020-03:0,(Canada/NS-NML-1316/2020|EPI_ISL_579696|2020-04-09:0,Canada/NS-NML-1863/2020|EPI_ISL_1272394|2020-04-11:0,Canada/NS-NML-1203/2020|EPI_ISL_579604|2020-04-02:0)89157:1)89155:1,(Canada/AB-30480/2020|EPI_ISL_805447|2020-04-16:2,USA/WI-UW-176/2020|MT706304.1|20-03-20:0)89158:1,(Canada/QC-LSPQ-L00238978/2020|EPI_ISL_536229|2020-03-26:0,(Canada/NS-NML-1738/2020|EPI_ISL_1666714|2020-04-01:0,Canada/NS-NML-965/2020|EPI_ISL_579591|2020-03-30:0)89160:1)89159:2,((Canada/QC-LSPQ-L00237078/2020|EPI_ISL_536158|2020-03-25:0,Canada/QC-LSPQ-L00237091/2020|EPI_ISL_536160|2020-03-25:0)89162:2,Canada/QC-LSPQ-L00233398/2020|EPI_ISL_536022|2020-03-23:0,Canada/ON-OICR-SLB2791/2020|EPI_ISL_538325|2020-03-25:0,Canada/QC-LSPQ-L00237135/2020|EPI_ISL_536166|2020-03-25:0,Canada/QC-LSPQ-L00237107/2020|EPI_ISL_536161|2020-03-25:0)89161:1,((France/ARA-SC373/2020|EPI_ISL_645186|2020-05-13:0,France/ARA-SC368/2020|EPI_ISL_660350|2020-04-29:0)89164:1,France/ARA-27286/2020|EPI_ISL_676570|2020-04-19:0,France/ARA-SC369/2020|EPI_ISL_645185|2020-05-01:0)89163:4,(Israel/2086012/2020|EPI_ISL_447379|2020-04-01:1,Israel/2089383/2020|EPI_ISL_447370|2020-04-01:0)89165:1,(France/IDF-4791/2020|EPI_ISL_443258|2020-04-02:0,France/IDF-4793/2020|EPI_ISL_443259|2020-04-02:1)89166:1,(France/PDL-SC639/2020|EPI_ISL_649182|2020-04-04:2,(Australia/QLD1178/2020|EPI_ISL_639769|2020-03-25:0,Australia/QLD973/2020|EPI_ISL_530231|2020-04-02:0)89168:2)89167:1,((Congo/Q001C089AN_2101-TM-r1-003/2020|EPI_ISL_912355|2020-12-07:1,Congo/Q001C112AQ_2101-TM-r1-026/2021|EPI_ISL_912375|2021-01-02:3)89170:3,(France/IDF_HB_112006107145/2020|EPI_ISL_940243|2020-06-26:5,Congo/UKT-008/2020|EPI_ISL_581455|2020-06-06:5)89171:1)89169:1,((Canada/ON-PHL-20-01157/2020|EPI_ISL_1660813|2020-04:2,Canada/ON-PHL-20-90190/2020|EPI_ISL_1660832|2020-04:0,Canada/ON-PHL-20-90189/2020|EPI_ISL_1660831|2020-04:0,Canada/ON-PHL-20-90024/2020|EPI_ISL_1660815|2020-03:0,Canada/ON-PHL-20-01159-v2/2020|EPI_ISL_1660814|2020-04:0,Canada/ON-PHL-20-00423-v2/2020|EPI_ISL_1660810|2020-04:0,Canada/ON-PHL-20-00094/2020|EPI_ISL_1660805|2020-04:0,Canada/ON-PHL-20-00093/2020|EPI_ISL_1660804|2020-04:0,Canada/ON-PHL-20-00090/2020|EPI_ISL_1660803|2020-04:0)89173:1,USA/KY-KSPHL-100001/2020|EPI_ISL_965834|2020-03-21:0)89172:1,((Canada/ON-PHL-20-00525/2020|EPI_ISL_1230010|2020-05:0,Canada/ON-PHL-20-01460/2020|EPI_ISL_1183322|2020-05:1)89175:1,Canada/ON-PHL-20-00580/2020|EPI_ISL_1230977|2020-05:2,Canada/ON-PHL-20-01456/2020|EPI_ISL_1183325|2020-05:0,Canada/ON-PHL-20-00528/2020|EPI_ISL_1501321|2020-05:0,Canada/ON-PHL-20-01457/2020|EPI_ISL_1183317|2020-05:0,Canada/ON-PHL-20-00142/2020|EPI_ISL_1182872|2020-05:0)89174:1,(Germany/NW-UBI-110/2020|EPI_ISL_1181235|2020-06-16:1,Germany/NW-UBI-126/2020|EPI_ISL_1181249|2020-06-17:1,Canada/ON-PHL-20-01911/2020|EPI_ISL_1271133|2020-04:0)89176:1,((USA/IL-UW-542/2020|MT750122.1|20-06-23:2,USA/IL-IDPH-WIN-S-0001233/2020|EPI_ISL_1032718|2020-07-02:1)89178:1,USA/IL-IDPH-BOO-S-000994/2020|EPI_ISL_1323228|2020-06-09:0,USA/IL-IDPH-BOO-S-000972/2020|EPI_ISL_1225775|2020-06-06:0)89177:2,(Canada/ON-PHL-20-00898/2020|EPI_ISL_1230483|2020-04:0,(USA/COVID20-0875/2020|MW002823.1|20-06-26:1,((USA/NY-MSHSPSP-PV17620/2020|EPI_ISL_802208|2020-08-30:0,USA/NY-MSHSPSP-PV19376/2020|EPI_ISL_802293|2020-09-28:1)89182:5,USA/MI-MDHHS-SC21002/2020|EPI_ISL_507788|2020-06-09:0,(USA/TX-HMH-5380/2020|EPI_ISL_544732|2020-06-26:0,USA/TX-HMH-6879/2020|EPI_ISL_546314|2020-06-25:0)89183:2)89181:1)89180:3)89179:1,(Slovenia/21-3456/2020|EPI_ISL_1289877|2020-04-08:1,Slovenia/6706/2020|EPI_ISL_635234|2020-03-13:0)89184:1,((Canada/ON-PHL-20-01250/2020|EPI_ISL_548872|2020-06:2,Canada/ON-PHL-20-00261/2020|EPI_ISL_1183262|2020-05:1,Canada/ON-PHL-20-00163/2020|EPI_ISL_1182832|2020-05:1,Canada/ON-PHL-20-01180/2020|EPI_ISL_548802|2020-06:2,Canada/ON-PHL-20-01599/2020|EPI_ISL_1183415|2020-07:3,(Canada/ON-PHL-20-00279/2020|EPI_ISL_1183244|2020-05:0,Canada/ON-PHL-20-00256/2020|EPI_ISL_1182844|2020-05:0,Canada/ON-PHL-20-00240/2020|EPI_ISL_1183265|2020-05:0,Canada/ON-PHL-20-00259/2020|EPI_ISL_1183260|2020-05:0,Canada/ON-PHL-20-00160/2020|EPI_ISL_1183254|2020-05:0,Canada/ON-PHL-20-00159/2020|EPI_ISL_1183253|2020-05:0,Canada/ON-PHL-20-00157/2020|EPI_ISL_1183252|2020-05:0,Canada/ON-PHL-20-00164/2020|EPI_ISL_1183251|2020-05:0,Canada/ON-PHL-20-00162/2020|EPI_ISL_1183250|2020-05:0)89187:1,(Canada/ON-PHL-20-00450/2020|EPI_ISL_1230937|2020-05:0,Canada/ON-PHL-20-01278/2020|EPI_ISL_548885|2020-06:0)89188:1,Canada/ON-S1292/2020|EPI_ISL_586338|2020-05-16:0,Canada/ON-PHL-20-00262/2020|EPI_ISL_1182854|2020-05:0,Canada/ON-PHL-20-00161/2020|EPI_ISL_1182818|2020-05:0,Canada/ON-PHL-20-00166/2020|EPI_ISL_1183249|2020-05:0,Canada/ON-PHL-20-00165/2020|EPI_ISL_1183248|2020-05:0,Canada/ON-PHL-20-00158/2020|EPI_ISL_1183247|2020-05:0,Canada/ON-PHL-20-01736/2020|EPI_ISL_1183246|2020-05:0,Canada/ON-PHL-20-00280/2020|EPI_ISL_1183245|2020-05:0,Canada/ON-PHL-20-00188/2020|EPI_ISL_1183242|2020-05:0,Canada/ON-PHL-20-00189/2020|EPI_ISL_1183241|2020-05:0,Canada/ON-PHL-20-00242/2020|EPI_ISL_1183266|2020-05:0,Canada/ON-PHL-20-00241/2020|EPI_ISL_1183264|2020-05:0,Canada/ON-PHL-20-00260/2020|EPI_ISL_1183263|2020-05:0,Canada/ON-PHL-20-00156/2020|EPI_ISL_1183261|2020-05:0,Canada/ON-PHL-20-00257/2020|EPI_ISL_1183259|2020-05:0,Canada/ON-PHL-20-01244/2020|EPI_ISL_548866|2020-06:0)89186:1,Canada/ON-S732/2020|EPI_ISL_591155|2020-04-09:0,Canada/ON-S895/2020|EPI_ISL_591177|2020-04-12:0)89185:1,Australia/NSW1015/2020|EPI_ISL_593660|2020-03-22:2,Australia/SAP017/2020|EPI_ISL_468012|2020-04-02:1,Australia/SAP088/2020|EPI_ISL_451123|2020-04-01:1,Australia/SAP091/2020|EPI_ISL_451126|2020-04-01:1,Australia/WA450/2020|EPI_ISL_708744|2020-03-31:1,Canada/AB-58819/2020|EPI_ISL_806130|2020-04-11:1,Canada/AB-97354/2020|EPI_ISL_805764|2020-04-04:1,Canada/ON-OICR-SLB2825/2020|EPI_ISL_538352|2020-04-02:2,Canada/ON-PHL-20-00431/2020|EPI_ISL_1230912|2020-04:1,Canada/ON-PHL-20-00434/2020|EPI_ISL_1230911|2020-04:1,Canada/ON-PHL-20-01463/2020|EPI_ISL_1183318|2020-05:2,Canada/ON-PHL-20-01885/2020|EPI_ISL_1271110|2020-04:2,Canada/ON-PHL-20-01898/2020|EPI_ISL_1271122|2020-04:1,Canada/ON-PHL-20-01914/2020|EPI_ISL_1270924|2020-04:2,Canada/ON-PHL-20-01944/2020|EPI_ISL_1271154|2020-04:1,Canada/ON-PHL-20-80087/2020|EPI_ISL_1170432|2020-03:3,Canada/ON-PHL-20-80898/2020|EPI_ISL_1112342|2020-03:2,Canada/ON_QGLO-037/2020|EPI_ISL_459888|2020-03-30:1,Canada/QC-CHUM-2008200906A/2020|EPI_ISL_1378962|2020-03-22:1,Canada/QC-LSPQ-L00243257/2020|EPI_ISL_536352|2020-03-30:2,(Congo/UKT-005/2020|EPI_ISL_581489|2020-06-06:5,((((France/PAC-IHU-0440/2020|EPI_ISL_569510|2020-04-03:0,IHUCOVID-0440|LR794648.1|?:0)89193:1,(France/PAC-IHU-0500/2020|EPI_ISL_569555|2020-04-03:0,IHUCOVID-0500|LR794680.1|?:0)89194:1,IHUCOVID-0441|LR794655.1|?:0,IHUCOVID-0472|LR881489.1|?:0,France/PAC-IHU-0472/2020|EPI_ISL_569536|2020-04-05:0,France/PAC-IHU-0441/2020|EPI_ISL_569511|2020-04-03:0)89192:2,((France/PAC-IHU-0502/2020|EPI_ISL_569557|2020-04-03:0,IHUCOVID-0502|LR794679.1|?:0)89196:1,IHUCOVID-0405|LR794627.1|?:0,IHUCOVID-0525|LR881779.1|?:0,IHUCOVID-0522|LR881501.1|?:0,IHUCOVID-0521|LR881497.1|?:0,France/PAC-IHU-0180/2020|EPI_ISL_569353|2020-03-26:0,France/PAC-IHU-0079/2020|EPI_ISL_569295|2020-03-20:0,France/PAC-IHU-0525/2020|EPI_ISL_569571|2020-04-07:0,France/PAC-IHU-0521/2020|EPI_ISL_569569|2020-04-06:0,France/PAC-IHU-0522/2020|EPI_ISL_569570|2020-04-06:0,France/PAC-IHU-0405/2020|EPI_ISL_569491|2020-04-02:0,France/PAC-IHU-0381/2020|EPI_ISL_569479|2020-03-27:0,France/PAC-IHU-0274/2020|EPI_ISL_569425|2020-03-31:0,IHUCOVID-0274|LR794558.1|?:0,IHUCOVID-0180|LR794487.1|?:0,IHUCOVID-0079|LR794431.1|?:0)89195:1,(France/PAC-IHU-0428/2020|EPI_ISL_569500|2020-04-02:0,IHUCOVID-0428|LR794641.1|?:0)89197:1,IHUCOVID-0280|LR794562.1|?:0,France/PAC-IHU-0280/2020|EPI_ISL_569427|2020-03-31:0)89191:1,(France/IDF_HB_112003050544/2020|EPI_ISL_940393|2020-03-13:0,CotedIvoire/BKE0018/2020|EPI_ISL_614350|2020-05-30:3,(IHUCOVID-0678|LR881568.1|?:0,France/PAC-IHU-0678/2020|EPI_ISL_568930|2020-04-15:0)89199:2)89198:1)89190:1)89189:1,Congo/UKT-006/2020|EPI_ISL_581462|2020-04:1,Congo/UKT-009/2020|EPI_ISL_581490|2020-06-06:2,Croatia/52111_ID1647_28/2020|EPI_ISL_994665|2020-03-26:1,Croatia/52114_ID1647_31/2020|EPI_ISL_994740|2020-04-04:1,CzechRepublic/FNHK-03901/2020|EPI_ISL_895805|2020-03-20:2,Denmark/DCGC-1012/2020|EPI_ISL_614473|2020-03-16:2,England/LIVE-A80BF/2020|20-03-26:3,England/SHEF-C1E10/2020|20-04-03:1,France/10037CJ/2020|MT470107.1|20-03:1,France/10062MD/2020|MT470135.1|20-03:2,France/ARA-1492/2020|EPI_ISL_508895|2020-03-26:1,France/ARA-26693/2020|EPI_ISL_676564|2020-04-17:2,France/GES-1977/2020|EPI_ISL_414632|2020-03-04:3,France/HDF-2393/2020|EPI_ISL_418227|2020-03-12:1,France/IDF-3170/2020|EPI_ISL_420060|2020-03-20:2,France/IDF-3386/2020|EPI_ISL_428349|2020-03-23:1,(France/IDF_HB_112003024319/2020|EPI_ISL_1296381|2020-03-06:1,France/IDF_HB_112004073976/2020|EPI_ISL_940471|2020-04-21:0)89200:2,(France/IDF_HB_112003096915/2020|EPI_ISL_940518|2020-03-27:2,Turkey/HSGM-4303/2021|EPI_ISL_1169990|2021-02-12:1,France/IDF_HB_112003096879/2020|EPI_ISL_940517|2020-03-27:1)89201:1,France/IDF_HB_112003096917/2020|EPI_ISL_940519|2020-03-27:1,France/IDF_HB_112004020421/2020|EPI_ISL_940314|2020-04-06:1,France/IDF_HB_112004069960/2020|EPI_ISL_940460|2020-04-20:1,France/IDF_PSL_168/2020|EPI_ISL_1015253|2020-03-22:1,France/IDF_PSL_196/2020|EPI_ISL_1015240|2020-03-19:1,France/IDF_PSL_365/2020|EPI_ISL_1015264|2020-04-03:1,France/IDF_PSL_7/2020|EPI_ISL_1015325|2020-03-20:1,France/IDF_PSL_89/2020|EPI_ISL_1015107|2020-03-23:2,France/NAQ-SC592/2020|EPI_ISL_663239|2020-05-01:3,France/OCC-99/2020|EPI_ISL_671976|2020-03-24:2,France/PDL-SC644/2020|EPI_ISL_663282|2020-04-10:1,Germany/NI-IOV-60142467/2020|EPI_ISL_883171|2020-04-20:3,ISR/hCov-19-Israel-CVL-n-10864/2020|MW674832.1|20-04-23:1,ISR/hCov-19-Israel-CVL-n-7909/2020|MW674855.1|20-04-13:2,Israel/2020078/2020|EPI_ISL_447411|2020-03-17:1,Israel/2047392/2020|EPI_ISL_447392|2020-03-29:1,(Israel/2113178/2020|EPI_ISL_447345|2020-04-15:1,Israel/2113173/2020|EPI_ISL_447347|2020-04-15:0)89202:1,Japan/PG-0761/2020|EPI_ISL_684371|2020-03:3,Morocco/6898/2020|EPI_ISL_459976|2020-03-16:2,Portugal/PT0724/2020|EPI_ISL_510983|2020-03-27:1,Portugal/PT0928/2020|EPI_ISL_511185|2020-04-03:3,Portugal/PT1478a/2020|EPI_ISL_511437|2020-03-14:1,Slovenia/10306/2020|EPI_ISL_635252|2020-03-20:2,Slovenia/7990/2020|EPI_ISL_635248|2020-03-16:1,Slovenia/V0-2250/2020|EPI_ISL_635278|2020-03-31:2,Slovenia/V0-498/2020|EPI_ISL_635291|2020-03-27:1,Slovenia/V0-9168/2020|EPI_ISL_635299|2020-04-14:2,SouthKorea/KCDC2209/2020|EPI_ISL_510548|2020-04-13:2,Sweden/20-50179/2020|EPI_ISL_429152|2020-03-08:1,Switzerland/GE-HUG-5007/2020|EPI_ISL_429206|2020-04-07:1,Taiwan/170/2020|EPI_ISL_420084|2020-03-21:2,Taiwan/TSGH-18/2020|EPI_ISL_436103|2020-03-24:1,USA/CA-UCLA-59/2020|EPI_ISL_537584|2020-03-12:1,USA/DC-HP00006/2020|MT509463.1|20-03-07:1,USA/DE-DHSS-F917966/2020|EPI_ISL_576162|2020-03-25:1,USA/DE-DHSS-F918736/2020|EPI_ISL_560648|2020-03-11:1,USA/MA-MGH-00840/2020|MT873486.1|20-04-13:1,USA/MA-MGH-01119/2020|MT873449.1|20-05-02:3,USA/MA-MGH-03626/2020|MW599630.1|20-04-22:1,USA/MA-QDX-32/2020|MT614478.1|20-03-14:2,USA/MA_MGH_00003/2020|MT520386.1|20-03-09:1,USA/MA_MGH_00182/2020|MT520199.1|20-03-26:1,USA/MA_MGH_00416/2020|MT520428.1|20-03-07:1,USA/MA_MGH_00426/2020|MT520178.1|20-03-07:1,(USA/MA_MGH_00444/2020|MT520429.1|20-03-08:1,(Canada/ON-PHL-20-00110/2020|EPI_ISL_1183172|2020-04:2,Canada/ON-PHL-20-00095/2020|EPI_ISL_1183170|2020-04:0,Canada/ON-PHL-20-90045/2020|EPI_ISL_1660819|2020-03:0)89204:1)89203:1,USA/MA_MGH_00495/2020|MT520502.1|20-03-27:2,USA/MA_MGH_00553/2020|MT520424.1|20-03-20:1,USA/MA_MGH_00613/2020|MT520471.1|20-03-28:1,USA/MA_MGH_00637/2020|MT520487.1|20-04-03:2,USA/MD-MDH-0088/2020|MT843285.1|20-05-24:2,USA/MD-MDH-0149/2020|MT937812.1|20-04-13:1,USA/ME-HETL-J0027/2020|MT886313.1|20-03-16:1,USA/UT-UPHL-201130464/2020|EPI_ISL_640281|2020-06-19:2,USA/WI-UW-332/2020|MT706438.1|20-04-26:1,USA/WI-UW-817/2020|MT846508.1|20-05-26:1,(USA/WI-UW-825/2020|MT846516.1|20-06-11:1,USA/WI-UW-945/2020|EPI_ISL_509998|2020-05-08:1)89205:1,Wales/PHWC-2BE32/2020|20-04-09:2,Canada/NS-NML-1731/2020|EPI_ISL_1666709|2020-03-29:1,USA/MD-NIH-00550/2020|MW990324.1|20-05-01:2,(Canada/ON-PHL-20-00426/2020|EPI_ISL_1660811|2020-04:1,Canada/ON-PHL-20-00437/2020|EPI_ISL_1230907|2020-04:1)89206:1,Canada/ON-PHL-20-00100/2020|EPI_ISL_1660807|2020-04:1,USA/RI_RKL_001_38991_AM622/2020|EPI_ISL_2000595|2020-05-12:4,USA/RI_RKL_001_55410_AM623/2020|EPI_ISL_2000598|2020-06-18:3,USA/RI_RKL_001_25911_AM628/2020|EPI_ISL_2000578|2020-04-15:2,(Haiti/34005/2020|EPI_ISL_2157564|2020-05-12:5,((USA/RI-QDX-2991/2021|MW495241.1|21-01-06:0,(USA/MI-CDC-2-3877492/2021|MW708113.1|21-01-08:0,USA/RI-Broad_RIDOH-00163/2021|MW599697.1|21-01-19:0)89210:1)89209:10,(((USA/NY-Wadsworth-21023691-01/2021|EPI_ISL_1226443|2021-02-08:3,USA/MA-CDC-STM-000011065/2021|MW673068.1|21-02-07:4)89213:2,(USA/NY-NYCPHL-002070/2020|EPI_ISL_857301|2020-12-23:0,(USA/NY-PRL-2021_02_19_01O21/2021|EPI_ISL_1098226|2021-02-17:1,USA/NY-PRL-2021_02_15_03E06/2021|EPI_ISL_1041703|2021-02-14:0,USA/NY-MSHSPSP-PV28446/2021|EPI_ISL_1709020|2021-02-17:0,USA/NY-MSHSPSP-PV27677/2021|EPI_ISL_1301436|2021-02-10:0,USA/NY-MSHSPSP-PV27548/2021|EPI_ISL_1301419|2021-02-04:0,USA/NY-MSHSPSP-PV27116/2021|EPI_ISL_1301411|2021-02-02:0)89215:2,(USA/NY-PRL-2021_03_01_01M05/2021|EPI_ISL_1172729|2021-02-27:0,USA/NY-CDC-LC0020103/2021|MW734521.1|21-02-22:0)89216:4)89214:7,((((USA/MA-QDX-3162/2021|MW505239.1|21-01-07:1,USA/CT-Yale-492/2020|EPI_ISL_729761|2020-10-14:1,USA/NY-Wadsworth-21019044-01/2021|EPI_ISL_1227988|2021-01-24:1,USA/CT-Yale-494/2020|EPI_ISL_729769|2020-10-16:0,USA/CT-Yale-493/2020|EPI_ISL_729763|2020-10-16:0,USA/CT-Yale-490/2020|EPI_ISL_729757|2020-10-13:0,USA/CT-Yale-501/2020|EPI_ISL_729740|2020-10-12:0,USA/CT-Yale-491/2020|EPI_ISL_729738|2020-10-14:0,USA/CT-Yale-496/2020|EPI_ISL_729737|2020-10-12:0)89220:1,(USA/NY-NYCPHL-001134/2020|EPI_ISL_671717|2020-10-26:1,USA/NY-NYCPHL-001276/2020|EPI_ISL_683865|2020-11-09:1)89221:1)89219:1,(USA/NY-NYGC-653-VTM1-OKIH376/2021|EPI_ISL_2273907|2021-01-18:0,USA/NY-Wadsworth-21015607-01/2021|EPI_ISL_1016304|2021-01-18:0)89222:6)89218:6,(USA/OH-ODH-SC152424/2020|EPI_ISL_1180233|2020-11-06:0,USA/OH-ODH-SC155525/2020|EPI_ISL_1224945|2020-11-10:0,USA/OH-ODH-SC152500/2020|EPI_ISL_1181699|2020-11-06:0)89223:13)89217:1)89212:2,(USA/GA-CDC-LC00001194/2020|EPI_ISL_888179|2020-12-26:0,USA/GA-CDC-LC0001194/2020|MW634565.1|20-12-26:0)89224:7)89211:1,(USA/MD-CDC-21709456/2021|MW668862.1|21-02-03:14,(USA/NY-NYCPHL-001042/2020|EPI_ISL_633054|2020-09-08:0,USA/NY-NYCPHL-001043/2020|EPI_ISL_633055|2020-09-08:0)89226:10)89225:1,(Haiti/34035/2020|EPI_ISL_2157558|2020-12-07:10,Haiti/34000/2020|EPI_ISL_2157571|2020-05-16:1,(Haiti/34002/2020|EPI_ISL_2274028|2020-05-15:0,Haiti/34003/2020|EPI_ISL_2157568|2020-05-15:1)89228:2,((USA/MA-MGH-02823/2020|MW454552.1|20-09-24:0,(USA/NC-Yale-5227/2020|EPI_ISL_2284125|2020-12-09:0,USA/MA-MASPHL-02270/2021|MW893890.1|21-03-02:3)89231:1,((USA/MA-QDX-3144/2021|MW505232.1|21-01-06:2,USA/MA-MGH-03460/2020|MW454729.1|20-11-17:0)89233:4,USA/MA-MGH-02800/2020|MW454543.1|20-09-24:7,USA/MA-MGH-02792/2020|MW454542.1|20-09-24:0,USA/MA-MGH-02760/2020|MW454527.1|20-09-23:0,USA/MA-MGH-02757/2020|MW454525.1|20-09-23:0)89232:1)89230:4,((USA/NY-NYCPHL-000946/2020|EPI_ISL_632984|2020-09-28:0,USA/NY-NYCPHL-000947/2020|EPI_ISL_632985|2020-09-29:1)89235:5,(((((USA/NV-NSPHL-NV2066529/2021|EPI_ISL_1136479|2021-02-04:0,USA/NV-CDC-21709475/2021|MW668897.1|21-02-02:1)89240:2,(USA/FL-CDC-STM-000017002/2021|MW941662.1|21-02-15:4,(USA/FL-CDC-STM-000025281/2021|MW943431.1|21-02-25:2,(USA/FL-BPHL-1488/2021|MZ231478.1|21-03-01:0,USA/FL-BPHL-1488/2021|EPI_ISL_1674803|2021-03-01:0)89243:2,USA/FL-BPHL-0432/2021|MW646712.1|21-02-05:0,USA/FL-CDC-STM-000021207/2021|MW778568.1|21-02-21:0,USA/FL-CDC-STM-000017757/2021|MW778283.1|21-02-18:0)89242:1)89241:2)89239:2,(USA/FL-CDC-21872244/2021|MW669419.1|21-02-09:0,USA/FL-CDC-STM-000009814/2021|MW631773.1|21-02-05:1,USA/MI-MDHHS-SC24545/2021|EPI_ISL_1289535|2021-02-24:2,USA/FL-CDC-STM-000020588/2021|MW778621.1|21-02-20:2)89244:2,USA/MA-CDC-22284394/2021|MW728527.1|21-02-21:1)89238:4,(USA/TX-HMH-MCoV-33463/2020|EPI_ISL_2200770|2020-12-10:0,(USA/PA-CDC-21487578/2021|MW667526.1|21-01-25:0,(USA/MD-CDC-LC0008056/2021|MW637077.1|21-01-18:0,USA/MD-CDC-LC0008058/2021|MW637079.1|21-01-18:0)89247:1)89246:3)89245:2)89237:1,(((USA/NY-Wadsworth-21007401-01/2021|EPI_ISL_1020542|2021-01-11:1,USA/NY-Wadsworth-21010793-01/2021|EPI_ISL_1228519|2021-01-14:1,USA/NY-Wadsworth-21006089-01/2021|EPI_ISL_861348|2021-01-06:0,USA/NY-Wadsworth-21006096-01/2021|EPI_ISL_861355|2021-01-07:0)89250:2,(USA/NY-NYULH302/2021|EPI_ISL_1087318|2021-02-02:1,USA/NY-NYCPHL-001994/2020|EPI_ISL_857286|2020-12-28:0)89251:3)89249:1,((USA/NJ-PHEL-21-8140/2021|EPI_ISL_1489664|2021-03-05:2,USA/NJ-PHEL-P21-7627/2021|EPI_ISL_1113152|2021-02-12:0,USA/NJ-PHEL-P21-7637/2021|EPI_ISL_1113161|2021-02-12:0)89253:10,USA/NC-CDC-STM-000024577/2021|MW758585.1|21-02-24:6,USA/NY-NYGC-798-VTM1-NFMI257/2021|EPI_ISL_2283245|2021-01-19:3)89252:4)89248:1)89236:4)89234:2)89229:3)89227:3)89208:1)89207:1,Haiti/33984/2020|EPI_ISL_2157562|2020-04-21:2,(USA/NJ-NYGC-NJ-BioR-280/2020|EPI_ISL_2193721|2020-07-02:3,USA/NJ-NYUMC841/2020|EPI_ISL_456113|2020-04-26:1)89254:2,Germany/BAV-PL-virotum_qj5b/2020|EPI_ISL_887349|2020-03-30:1,Canada/QC-LSPQ-L00236258/2020|EPI_ISL_536122|2020-03-24:2,(DRC/4279/2020|EPI_ISL_514114|2020-04-28:1,DRC/11078/2020|EPI_ISL_527514|2020-05-24:2)89255:2,Slovenia/21-2505/2020|EPI_ISL_1289872|2020-03-25:1,Switzerland/BS-UHB-42191841/2020|EPI_ISL_528114|2020-03-15:1,(France/IDF_PSL_113/2020|EPI_ISL_1015033|2020-03-20:0,(France/PAC-IHU-0252/2020|EPI_ISL_569412|2020-03-30:1,(France/PAC-IHU-0129/2020|EPI_ISL_569325|2020-03-24:0,IHUCOVID-0129|LR794461.1|?:0)89258:1,(France/PAC-IHU-0231/2020|EPI_ISL_569394|2020-03-29:0,IHUCOVID-0231|LR794531.1|?:0)89259:1,IHUCOVID-0376|LR794613.1|?:0,IHUCOVID-0187|LR881478.1|?:0,Canada/ON-PHL-20-80183/2020|EPI_ISL_1170475|2020-03:0,France/PAC-IHU-0187/2020|EPI_ISL_569355|2020-03-27:0,France/PAC-IHU-0438/2020|EPI_ISL_569508|2020-04-03:0,France/PAC-IHU-0269/2020|EPI_ISL_569423|2020-03-31:0,IHUCOVID-0438|LR794647.1|?:0,IHUCOVID-0269|LR794546.1|?:0)89257:1)89256:3,Latvia/041/2020|EPI_ISL_486424|2020-03-22:2,(Finland/HEL-14-288/2021|EPI_ISL_1081967|2021-01-22:7,(((England/MILK-B39E27/2020|20-11-01:0,England/ALDP-CB4F99/2020|OD914746.1|2020-12-17:1,England/CAMC-B79C4F/2020|20-11-12:3,(England/MILK-A91495/2020|20-10-16:0,England/MILK-A91495/2020|EPI_ISL_638527|2020-10-16:0)89264:1)89263:1,Netherlands/UT-RIVM-21364/2020|EPI_ISL_824273|2020-12-30:4,Netherlands/UT-RIVM-20132/2020|EPI_ISL_723193|2020-11-13:1,Sweden/20-08946/2020|EPI_ISL_560981|2020-08-09:0,((England/CAMC-1322EBD/2021|21-02-22:0,SouthKorea/KDCA2050/2021|EPI_ISL_1315342|2021-02-09:1)89266:7,HongKong/CM21000014/2021|EPI_ISL_1718270|2021-01:9,USA/NJ-NYGC-S-JS-5417-DXDO749/2021|EPI_ISL_1912873|2021-02-08:4,(Kenya/C81273/2021|EPI_ISL_969013|2021-01-26:0,Kenya/C81274/2021|EPI_ISL_969014|2021-01-26:0)89267:6)89265:2,(Germany/BW-RKI-I-040226/2021|EPI_ISL_1286587|2021-01-27:3,USA/MD-MDH-1129/2021|MW704423.1|21-02-15:5)89268:1,(UnitedArabEmirates/3944/2020|EPI_ISL_859910|2020-11-23:5,Rwanda/NRLNAT1084/2020|EPI_ISL_925913|2020-12-31:10,(((England/MILK-C8EF98/2020|OD917547.1|2020-12-08:1,Wales/ALDP-C3B905/2020|OD916089.1|2020-12-11:1,(Wales/ALDP-E87522/2021|OD935164.1|2021-01-04:1,Wales/ALDP-10B5E58/2021|OD979507.1|2021-01-17:1,Wales/ALDP-E8758C/2021|OD935452.1|2021-01-04:0,Wales/PHWC-4C216D/2021|21-01-20:0)89273:3,Wales/ALDP-1036305/2021|21-01-15:1,USA/NY-CDC-LC0006756/2021|MW636693.1|21-01-18:2,((Cameroon/CV977/2021|EPI_ISL_1715187|2021:2,(Germany/NW-RKI-I-104581/2021|EPI_ISL_1849071|2021-02-26:0,Germany/un-RKI-I-040941/2021|EPI_ISL_1287302|2021-03-03:0,Germany/NW-RKI-I-104555/2021|EPI_ISL_1849036|2021-02-26:0)89276:1,Germany/SN-RKI-I-018283/2021|EPI_ISL_1148445|2021-02-09:0,Germany/SN-RKI-I-013069/2021|EPI_ISL_1143203|2021-01-30:0)89275:1,Germany/HE-RKI-I-018047/2021|EPI_ISL_1148209|2021-02-09:0,Germany/SN-RKI-I-011172/2021|EPI_ISL_1141300|2021-01-21:0)89274:4,(USA/NY-PRL-2021_02_12_04D09/2021|EPI_ISL_1041510|2021-02-10:1,USA/CT-CDC-LC0014609/2021|MW705764.1|21-02-11:1,(USA/FL-CDC-LC0026058/2021|MW813212.1|21-03-10:0,USA/FL-CDC-LC0026241/2021|MW813214.1|21-03-10:0)89278:1,USA/FL-CDC-LC0020810/2021|MW735132.1|21-02-24:0,USA/FL-CDC-FG-014085/2021|MW865850.1|21-03-12:0)89277:2,(USA/WNY-UB-00665/2021|EPI_ISL_1401056|2021-01-21:1,USA/NY-UB-00723/2021|EPI_ISL_2229545|2021-01-28:1,USA/NY-Wadsworth-21025888-01/2021|EPI_ISL_1397990|2021-02-13:0,USA/NY-Wadsworth-21033477-01/2021|EPI_ISL_1482306|2021-03-11:0,USA/NY-Wadsworth-21027296-01/2021|EPI_ISL_1398127|2021-02-25:0,USA/NY-Wadsworth-21027261-01/2021|EPI_ISL_1398125|2021-02-25:0,USA/WNY-UB-00575/2021|EPI_ISL_1401000|2021-01-11:0)89279:1,USA/NY-Wadsworth-21028732-01/2021|EPI_ISL_1624048|2021-01-14:2,USA/NY-NYULH1494/2020|EPI_ISL_1922736|2020-12-21:1,England/ALDP-C499AA/2020|OD906542.1|2020-12-11:0,England/ALDP-C244B3/2020|OD910414.1|2020-12-06:0,England/ALDP-C39C86/2020|OD909626.1|2020-12-09:0,England/ALDP-C3D262/2020|OD909523.1|2020-12-10:0,USA/NY-MSHSPSP-PV24918/2020|EPI_ISL_1708804|2020-12-16:0,USA/NY-Wadsworth-21017964-01/2021|EPI_ISL_1228498|2021-01-03:0,USA/NY-Wadsworth-292795-01/2020|EPI_ISL_769961|2020-12-23:0,USA/NY-Wadsworth-21014037-01/2020|EPI_ISL_936180|2020-12-27:0,USA/NY-Wadsworth-21010046-01/2021|EPI_ISL_896362|2021-01-04:0,USA/NY-NYCPHL-002035/2020|EPI_ISL_857252|2020-12-30:0,USA/NY-Wadsworth-21009462-01/2021|EPI_ISL_884074|2021-01-09:0,USA/CT-CDC-21865531/2021|MW669346.1|21-02-08:0,England/CAMC-C71D25/2020|OD916143.1|2020-12-15:0,England/ALDP-C8E657/2020|OD917717.1|2020-12-15:0,England/ALDP-D45B89/2020|OD923694.1|2020-12-28:0,Wales/ALDP-CB537E/2020|OD936228.1|2020-12-19:0,England/ALDP-FB5223/2021|OD944350.1|2021-01-10:0,Wales/PHWC-4A4055/2020|20-12-14:0,England/LOND-126704E/2020|20-12-11:0,England/LOND-1267275/2020|20-12-09:0,England/LOND-12672EE/2020|20-12-09:0,England/ALDP-C06DCB/2020|OD905078.1|2020-12-06:0,England/ALDP-CB51A1/2020|OD914510.1|2020-12-18:0)89272:2,Canada/AB-ABPHL-05517/2021|EPI_ISL_2164939|2021-02-15:3,(Germany/BW-RKI-I-047876/2021|EPI_ISL_1355302|2021-01-27:0,Germany/RP-RKI-I-013030/2021|EPI_ISL_1143164|2021-01-29:0,Germany/BW-RKI-I-048205/2021|EPI_ISL_1355631|2021-02-01:0,Germany/BW-RKI-I-048197/2021|EPI_ISL_1355623|2021-02-01:0,Germany/BW-RKI-I-048189/2021|EPI_ISL_1355615|2021-02-01:0)89280:2)89271:4,(USA/CO-USAFSAM-S0962/2021|EPI_ISL_1260740|2021-02-23:1,USA/CO-CDC-FG-011923/2021|MW859889.1|21-03-08:1,USA/CO-CDC-FG-016020/2021|MW896255.1|21-03-20:1,USA/CO-CDC-ASC210053839/2021|MZ022338.1|21-04-09:1,USA/PA-CDC-ASC210000004/2021|MZ258577.1|2021-03-02:1,USA/CA-CDC-22250934/2021|MW728739.1|21-02-21:0,USA/CO-CDC-ASC210011011/2021|MW967800.1|2021-03-18:0,USA/CO-CDC-ASC210011010/2021|MW967799.1|2021-03-18:0,USA/CO-CDC-FG-018504/2021|MW932789.1|21-03-26:0,USA/CO-CDC-LC0034005/2021|MW903208.1|21-03-18:0,USA/CA-CDC-22250773/2021|MW728873.1|21-02-19:0)89281:9,England/CAMC-14A5033/2021|21-03-31:5,Ethiopia/ICGEB-S15/2021|EPI_ISL_2241623|2021-05-01:4)89270:1)89269:1,Israel/CVL-3251/2021|EPI_ISL_1073567|2021-01-20:7,(Ethiopia/ICGEB-S6/2021|EPI_ISL_1898554|2021-02-01:7,(USA/WA-UW-60617/2021|MW879587.1|21-01-29:0,USA/WA-UW-60696/2021|MW879657.1|21-01-30:1)89283:7)89282:1,Ethiopia/ICGEB-S7/2021|EPI_ISL_1898814|2021-01-23:7,(USA/NY-1102/2020|EPI_ISL_2009128|2020-12-28:6,(Israel/CVL-3983/2021|EPI_ISL_1674188|2021-01-24:1,Israel/CVL-3094/2021|EPI_ISL_1209478|2021-01-20:0,Israel/CVL-3074/2021|EPI_ISL_1073532|2021-01-20:0,Israel/CVL-3093/2021|EPI_ISL_1209505|2021-01-20:0)89285:11)89284:1,(Ethiopia/ICGEB-S12/2021|EPI_ISL_2241494|2021-02-04:0,USA/WA-UW-65936/2021|EPI_ISL_1405082|2021-03-02:1)89286:7,(Ethiopia/ICGEB-S5/2021|EPI_ISL_1898258|2021-01-23:4,France/PDL-IPP04850/2021|EPI_ISL_1262944|2021-03-02:6)89287:2)89262:1,((USA/MN-MDH-4451/2021|MW851930.1|21-02-07:9,Denmark/DCGC-6936/2020|EPI_ISL_619782|2020-10-12:6)89289:3,HongKong/HKPU-05037/2020|EPI_ISL_1018303|2020-09-21:3,SouthKorea/KDCA1368/2020|EPI_ISL_1063655|2020-09-02:2,((USA/WA-KCL-20120267COV_15/2020|EPI_ISL_1121335|2020-12-01:1,(USA/WA-S4339/2021|MW591251.2|2021-01-22:2,USA/WA-S4719/2021|MW685699.2|21-01-28:3)89292:6,USA/WA-CDC-2-4105809/2020|MW907496.1|20-12-09:0,USA/WA-S3458/2020|MW494078.2|2020-12-07:0,USA/WA-CDC-2-4105840/2020|MW907495.1|20-12-09:0)89291:2,USA/WA-S4425/2021|MW647962.2|21-01-15:1)89290:10)89288:1,Thailand/Bangkok-Ger09/2020|EPI_ISL_708825|2020:7,Ethiopia/ICGEB-S3/2021|EPI_ISL_1897648|2021-01-26:9)89261:1)89260:3,((((Japan/IC-0178/2020|EPI_ISL_667607|2020-09:2,Norway/5183/2020|EPI_ISL_708047|2020-10-26:4,((England/MILK-9781E9/2020|20-07-29:4,England/MILK-9C74A6/2020|20-09-07:3,Austria/CeMM1371/2020|EPI_ISL_853848|2020-08-26:3,(Sweden/20-52779/2020|EPI_ISL_615108|2020-08-25:2,((Sweden/21-20402/2020|EPI_ISL_1008425|2020-10-05:2,Sweden/21-50091/2020|EPI_ISL_913326|2020-10-09:2)89301:2,(Sweden/20-53858/2020|EPI_ISL_789038|2020-12-14:4,Sweden/20-53860/2020|EPI_ISL_789039|2020-12-08:3,(Sweden/RVFOI21-01064/2020|EPI_ISL_2099918|2020-11-25:0,Sweden/7595465845/2020|EPI_ISL_1619525|2020-11-30:1)89303:1)89302:1,(Sweden/21-20392/2020|EPI_ISL_1008416|2020-09-10:1,Sweden/21-20393/2020|EPI_ISL_1008417|2020-09-09:0,Sweden/21-50088/2020|EPI_ISL_913480|2020-11-17:4)89304:1)89300:3)89299:1,(Switzerland/GE-33090658/2021|FR991395.1|21-01-27:0,Canada/ON-PHL-21-04656/2021|EPI_ISL_1335375|2021-03:2)89305:8,(HongKong/HKU-201216-247/2020|EPI_ISL_1034713|2020-09-03:0,HongKong/HKU-201216-248/2020|EPI_ISL_1034714|2020-09-03:0)89306:2)89298:1,(England/MILK-BDC49D/2020|OD905391.1|2020-11-26:7,England/MILK-B94CC6/2020|OD901497.1|2020-11-14:7)89307:1,((Germany/NW-RKI-I-042317/2021|EPI_ISL_1349505|2021-02-01:5,Germany/HE-ChVir21494/2020|EPI_ISL_1138689|2020-12-19:3)89309:1,(Germany/un-ChVir21572/2020|EPI_ISL_1138624|2020-11-24:0,Germany/un-ChVir21631/2020|EPI_ISL_1138681|2020-11-27:0)89310:1)89308:3,((((Germany/BW-RKI-I-043398/2021|EPI_ISL_1350586|2021-03-16:1,Germany/BW-RKI-I-043384/2021|EPI_ISL_1350572|2021-03-12:1,Germany/BW-RKI-I-035799/2021|EPI_ISL_1281637|2021-03-05:1,Germany/BW-RKI-I-035789/2021|EPI_ISL_1281627|2021-03-09:1,Germany/BW-RKI-I-053126/2021|EPI_ISL_1436554|2021-03-19:2,Germany/BW-RKI-I-043271/2021|EPI_ISL_1350459|2021-03-12:1,Germany/BW-RKI-I-043406/2021|EPI_ISL_1350594|2021-03-16:0,Germany/BW-RKI-I-035752/2021|EPI_ISL_1281590|2021-03-09:0,Germany/BW-RKI-I-035829/2021|EPI_ISL_1281667|2021-03-09:0,Germany/BW-RKI-I-035795/2021|EPI_ISL_1281633|2021-03-05:0,Germany/BW-RKI-I-043281/2021|EPI_ISL_1350469|2021-03-12:0,Germany/BW-RKI-I-035891/2021|EPI_ISL_1281738|2021-03-09:0,Germany/BW-RKI-I-035872/2021|EPI_ISL_1281719|2021-03-09:0,Germany/BW-RKI-I-038982/2021|EPI_ISL_1285343|2021-03-07:0)89314:3,(USA/CA-SC-210283/2021|EPI_ISL_1235640|2021-02-18:0,USA/CA-CZB-26059/2021|MW737852.1|21-02-18:0)89315:7)89313:3,(Germany/TH-RKI-I-035735/2021|EPI_ISL_1281572|2021-03-02:0,Germany/TH-RKI-I-030254/2021|EPI_ISL_1213639|2021-02-25:1,Germany/TH-RKI-I-048657/2021|EPI_ISL_1356083|2021-03-16:1)89316:7,(Germany/BY-RKI-I-049741/2021|EPI_ISL_1357167|2021-03-03:1,(Denmark/DCGC-46638/2021|EPI_ISL_1066148|2021-02-08:1,(Denmark/DCGC-52560/2021|EPI_ISL_1860614|2021-02-22:1,(Denmark/DCGC-86494/2021|EPI_ISL_1895815|2021-03-29:1,Denmark/DCGC-83484/2021|EPI_ISL_1892505|2021-03-29:1,(Denmark/DCGC-62406/2021|EPI_ISL_1870977|2021-03-29:0,Denmark/DCGC-57486/2021|EPI_ISL_1865986|2021-03-29:0,Denmark/DCGC-78702/2021|EPI_ISL_1887343|2021-03-29:0,Denmark/DCGC-55569/2021|EPI_ISL_1863997|2021-03-29:0,Denmark/DCGC-71795/2021|EPI_ISL_1880366|2021-03-29:0)89321:1,Denmark/DCGC-86087/2021|EPI_ISL_1895408|2021-03-22:0,Denmark/DCGC-79031/2021|EPI_ISL_1887672|2021-03-22:0,Denmark/DCGC-71887/2021|EPI_ISL_1880458|2021-03-22:0,Denmark/DCGC-77321/2021|EPI_ISL_1885906|2021-03-29:0)89320:1,Denmark/DCGC-66218/2021|EPI_ISL_1874789|2021-03-15:1,Denmark/DCGC-73132/2021|EPI_ISL_1881703|2021-03-15:1,Denmark/DCGC-70042/2021|EPI_ISL_1878613|2021-03-22:1,(Denmark/DCGC-57045/2021|EPI_ISL_1865545|2021-03-29:0,Denmark/DCGC-82354/2021|EPI_ISL_1891059|2021-03-29:0,Denmark/DCGC-61952/2021|EPI_ISL_1870523|2021-03-29:0)89322:1,(Denmark/DCGC-72423/2021|EPI_ISL_1880994|2021-03-22:0,Denmark/DCGC-84927/2021|EPI_ISL_1894237|2021-03-22:0)89323:1,(Denmark/DCGC-76548/2021|EPI_ISL_1885119|2021-03-15:0,Denmark/DCGC-53319/2021|EPI_ISL_1861373|2021-03-15:0)89324:1,(Denmark/DCGC-75566/2021|EPI_ISL_1884137|2021-02-22:0,Denmark/DCGC-49908/2021|EPI_ISL_1126299|2021-02-22:0)89325:1,Denmark/DCGC-47945/2021|EPI_ISL_1067480|2021-02-08:0,Denmark/DCGC-63289/2021|EPI_ISL_1871860|2021-03-08:0,Denmark/DCGC-60533/2021|EPI_ISL_1869104|2021-03-15:0,Denmark/DCGC-55612/2021|EPI_ISL_1864040|2021-03-08:0,Denmark/DCGC-67908/2021|EPI_ISL_1876479|2021-02-22:0,Denmark/DCGC-58947/2021|EPI_ISL_1867518|2021-03-22:0,Denmark/DCGC-61036/2021|EPI_ISL_1869607|2021-03-01:0,Denmark/DCGC-54721/2021|EPI_ISL_1863149|2021-03-15:0,Denmark/DCGC-84555/2021|EPI_ISL_1893844|2021-03-01:0,Denmark/DCGC-84258/2021|EPI_ISL_1893461|2021-03-08:0,Denmark/DCGC-54188/2021|EPI_ISL_1862616|2021-03-08:0,Denmark/DCGC-57463/2021|EPI_ISL_1865963|2021-03-01:0,Denmark/DCGC-63230/2021|EPI_ISL_1871801|2021-03-29:0,Denmark/DCGC-68184/2021|EPI_ISL_1876755|2021-03-08:0,Denmark/DCGC-65102/2021|EPI_ISL_1873673|2021-03-01:0,Denmark/DCGC-81889/2021|EPI_ISL_1890531|2021-03-08:0,Denmark/DCGC-58574/2021|EPI_ISL_1867077|2021-03-08:0,Denmark/DCGC-82656/2021|EPI_ISL_1891501|2021-03-08:0,Denmark/DCGC-50062/2021|EPI_ISL_1126453|2021-02-22:0,Denmark/DCGC-48816/2021|EPI_ISL_1125162|2021-02-15:0,Denmark/DCGC-48144/2021|EPI_ISL_1123713|2021-02-22:0,Denmark/DCGC-48914/2021|EPI_ISL_1125270|2021-02-15:0,Denmark/DCGC-67045/2021|EPI_ISL_1875616|2021-03-01:0,Denmark/DCGC-68922/2021|EPI_ISL_1877493|2021-03-08:0,Denmark/DCGC-76176/2021|EPI_ISL_1884747|2021-03-15:0,Denmark/DCGC-69035/2021|EPI_ISL_1877606|2021-03-08:0,Denmark/DCGC-71998/2021|EPI_ISL_1880569|2021-03-15:0,Denmark/DCGC-70993/2021|EPI_ISL_1879564|2021-03-22:0,Denmark/DCGC-75655/2021|EPI_ISL_1884226|2021-02-22:0,Denmark/DCGC-75399/2021|EPI_ISL_1883970|2021-03-08:0,Denmark/DCGC-74578/2021|EPI_ISL_1883149|2021-03-01:0,Denmark/DCGC-66171/2021|EPI_ISL_1874742|2021-02-22:0,Denmark/DCGC-75670/2021|EPI_ISL_1884241|2021-03-08:0,Denmark/DCGC-75824/2021|EPI_ISL_1884395|2021-03-15:0)89319:1,Denmark/DCGC-49630/2021|EPI_ISL_1126021|2021-02-15:1,(Denmark/DCGC-67823/2021|EPI_ISL_1876394|2021-02-22:1,Denmark/DCGC-49849/2021|EPI_ISL_1126240|2021-02-15:0,Denmark/DCGC-52934/2021|EPI_ISL_1860988|2021-01-04:0,Denmark/DCGC-50579/2021|EPI_ISL_1126970|2021-02-15:0,Denmark/DCGC-50052/2021|EPI_ISL_1126443|2021-02-22:0,Denmark/DCGC-50494/2021|EPI_ISL_1126885|2021-02-22:0,Denmark/DCGC-71707/2021|EPI_ISL_1880278|2021-02-22:0)89326:1,Denmark/DCGC-48613/2021|EPI_ISL_1124774|2021-02-15:1,Denmark/DCGC-47844/2021|EPI_ISL_1067379|2021-02-08:1,Denmark/DCGC-48308/2021|EPI_ISL_1124085|2021-02-15:1,(Denmark/DCGC-61827/2021|EPI_ISL_1870398|2021-02-22:0,Denmark/DCGC-84532/2021|EPI_ISL_1893814|2021-02-22:0)89327:1,(Denmark/DCGC-83424/2021|EPI_ISL_1892435|2021-03-08:0,Denmark/DCGC-80089/2021|EPI_ISL_1888730|2021-03-22:0,Denmark/DCGC-77126/2021|EPI_ISL_1885697|2021-03-15:0)89328:2,Denmark/DCGC-49721/2021|EPI_ISL_1126112|2021-02-15:0,Denmark/DCGC-56574/2021|EPI_ISL_1865074|2021-02-22:0,Denmark/DCGC-51688/2021|EPI_ISL_1859659|2021-02-22:0,Denmark/DCGC-55132/2021|EPI_ISL_1863560|2021-02-22:0,Denmark/DCGC-62250/2021|EPI_ISL_1870821|2021-02-22:0,Denmark/DCGC-81953/2021|EPI_ISL_1890602|2021-03-01:0,Denmark/DCGC-51976/2021|EPI_ISL_1860008|2021-02-15:0,Denmark/DCGC-61029/2021|EPI_ISL_1869600|2021-02-22:0,Denmark/DCGC-85726/2021|EPI_ISL_1895045|2021-03-15:0,Denmark/DCGC-78515/2021|EPI_ISL_1887156|2021-02-22:0,Denmark/DCGC-46351/2021|EPI_ISL_1065861|2021-02-08:0,Denmark/DCGC-43016/2021|EPI_ISL_1023294|2021-02-08:0,Denmark/DCGC-48068/2021|EPI_ISL_1123539|2021-02-15:0,Denmark/DCGC-49653/2021|EPI_ISL_1126044|2021-02-15:0,Denmark/DCGC-45594/2021|EPI_ISL_1065104|2021-02-08:0,Denmark/DCGC-49618/2021|EPI_ISL_1126009|2021-02-15:0,Denmark/DCGC-50045/2021|EPI_ISL_1126436|2021-02-15:0,Denmark/DCGC-45939/2021|EPI_ISL_1065449|2021-02-08:0,Denmark/DCGC-49417/2021|EPI_ISL_1125807|2021-02-15:0,Denmark/DCGC-48642/2021|EPI_ISL_1124840|2021-02-15:0,Denmark/DCGC-48758/2021|EPI_ISL_1125101|2021-02-15:0,Denmark/DCGC-49784/2021|EPI_ISL_1126175|2021-02-15:0,Denmark/DCGC-50509/2021|EPI_ISL_1126900|2021-02-15:0,Denmark/DCGC-49269/2021|EPI_ISL_1125659|2021-02-15:0,Denmark/DCGC-42767/2021|EPI_ISL_1023045|2021-02-08:0,Denmark/DCGC-49084/2021|EPI_ISL_1125473|2021-02-15:0,Denmark/DCGC-47008/2021|EPI_ISL_1066519|2021-02-08:0,Denmark/DCGC-49215/2021|EPI_ISL_1125605|2021-02-15:0,Denmark/DCGC-48172/2021|EPI_ISL_1123777|2021-02-15:0,Denmark/DCGC-49037/2021|EPI_ISL_1125426|2021-02-15:0,Denmark/DCGC-49030/2021|EPI_ISL_1125419|2021-02-15:0,Denmark/DCGC-47215/2021|EPI_ISL_1066728|2021-02-08:0,Denmark/DCGC-42595/2021|EPI_ISL_1022873|2021-02-08:0,Denmark/DCGC-42578/2021|EPI_ISL_1022856|2021-02-08:0,Denmark/DCGC-46845/2021|EPI_ISL_1066356|2021-02-08:0,Denmark/DCGC-48565/2021|EPI_ISL_1124665|2021-02-22:0,Denmark/DCGC-48989/2021|EPI_ISL_1125375|2021-02-15:0,Denmark/DCGC-48195/2021|EPI_ISL_1123829|2021-02-15:0,Denmark/DCGC-49387/2021|EPI_ISL_1125777|2021-02-15:0,Denmark/DCGC-48129/2021|EPI_ISL_1123679|2021-02-15:0,Denmark/DCGC-49793/2021|EPI_ISL_1126184|2021-02-15:0,Denmark/DCGC-42819/2021|EPI_ISL_1023097|2021-02-08:0,Denmark/DCGC-76890/2021|EPI_ISL_1885461|2021-03-01:0,Denmark/DCGC-67551/2021|EPI_ISL_1876122|2021-03-01:0,Denmark/DCGC-75831/2021|EPI_ISL_1884402|2021-02-22:0,Denmark/DCGC-76575/2021|EPI_ISL_1885146|2021-02-22:0,Denmark/DCGC-67206/2021|EPI_ISL_1875777|2021-02-22:0,Denmark/DCGC-69565/2021|EPI_ISL_1878136|2021-02-22:0)89318:1)89317:1,(Denmark/DCGC-36366/2021|EPI_ISL_927507|2021-01-11:0,Denmark/DCGC-24445/2020|EPI_ISL_795545|2020-12-28:0,Denmark/DCGC-25796/2021|EPI_ISL_818978|2021-01-04:0,Denmark/DCGC-26630/2020|EPI_ISL_817672|2020-12-28:0,Denmark/DCGC-26622/2020|EPI_ISL_817667|2020-12-28:0,Denmark/DCGC-26613/2020|EPI_ISL_817662|2020-12-28:0,Denmark/DCGC-28336/2021|EPI_ISL_845070|2021-01-11:0,Denmark/DCGC-33101/2021|EPI_ISL_870106|2021-01-11:0)89329:6)89312:1,(Germany/BW-RKI-I-047787/2021|EPI_ISL_1355212|2021-03-01:0,((Germany/BW-RKI-I-039845/2021|EPI_ISL_1286206|2021-02-24:0,Germany/BW-RKI-I-050543/2021|EPI_ISL_1432822|2021-03-01:3,(Germany/BW-RKI-I-039818/2021|EPI_ISL_1286179|2021-02-27:2,Germany/BW-RKI-I-039820/2021|EPI_ISL_1286181|2021-02-27:0)89333:2)89332:1,Germany/BW-RKI-I-047807/2021|EPI_ISL_1355232|2021-03-02:0)89331:2)89330:4)89311:3,(Somalia/CV1235/2020|EPI_ISL_2308256|2020-10-10:0,(Somalia/CV1243/2020|EPI_ISL_2308262|2020-10-07:0,Somalia/CV1238/2020|EPI_ISL_2308259|2020-10-12:1)89335:1)89334:3)89297:1,(((England/PHEC-1572F4/2021|21-01-20:6,((Switzerland/BS-UHB-42714148/2021|EPI_ISL_1993830|2021-02-25:0,Switzerland/SO-UHB-42710252/2021|EPI_ISL_1388735|2021-02-16:0)89340:1,Germany/BW-RKI-I-025678/2021|EPI_ISL_1155861|2021-02-19:0,Germany/BW-RKI-I-021568/2021|EPI_ISL_1151733|2021-02-14:0,Germany/BW-RKI-I-022721/2021|EPI_ISL_1152887|2021-02-17:0,Germany/BW-RKI-I-022760/2021|EPI_ISL_1152926|2021-02-17:0)89339:5,USA/NY-PRL-2021_03_05_00B03/2021|EPI_ISL_1173052|2021-03-03:11,(USA/TX-HMH-MCoV-27113/2021|EPI_ISL_1236894|2021-02-22:2,USA/CA-Stanford-07_S20/2021|EPI_ISL_1364512|2021-01-19:1,(USA/CO-CDC-ASC210057094/2021|MZ211377.1|2021-04-11:0,USA/CO-CDPHE-2100953905/2021|EPI_ISL_2310023|2021-04-28:0)89342:2,USA/CA-CZB-23179/2021|MW739297.1|21-01-13:0,USA/CA-CZB-24691/2021|MW739117.1|21-01-11:0)89341:2,England/CAMC-13B7327/2021|21-03-09:11,Israel/CVL-6300/2021|EPI_ISL_1762340|2021-01-08:3,Ethiopia/ICGEB-S1/2021|EPI_ISL_1897644|2021-02-03:7,(Sweden/21-51523/2021|EPI_ISL_1231995|2021-02-18:2,Germany/un-RKI-I-064840/2021|EPI_ISL_1570122|2021-03-13:5,(USA/CA-CZB-29775/2021|MZ206565.1|2021-02-02:0,(USA/NY-NYGC-E3335686-EIEB798/2021|EPI_ISL_1968607|2021-02-04:0,USA/NY-Wadsworth-21020007-01/2021|EPI_ISL_1227936|2021-02-04:0)89345:1)89344:11,Ethiopia/ICGEB-S11/2021|EPI_ISL_2241493|2021-01-28:9)89343:5,Ethiopia/ICGEB-S2/2021|EPI_ISL_1897646|2021-01-26:8)89338:1,(Germany/SH-ChVir21810/2020|EPI_ISL_849854|2020-12-26:1,(Turkey/HSGM-3219/2021|EPI_ISL_1117626|2021-01-28:5,(Turkey/HSGM-3222/2021|EPI_ISL_1117628|2021-01-28:1,(Turkey/HSGM-3220/2021|EPI_ISL_1117627|2021-01-28:0,Turkey/HSGM-3223/2021|EPI_ISL_1117629|2021-01-28:0)89349:1)89348:1)89347:2)89346:4)89337:2,(Germany/BY-RKI-I-034831/2021|EPI_ISL_1280665|2021-02-04:6,(Canada/BC-BCCDC-8247/2020|EPI_ISL_975800|2020-11-24:1,Canada/ABPHL-02304/2020|EPI_ISL_2162917|2020-12-17:4,Canada/BC-BCCDC-8213/2020|EPI_ISL_975886|2020-11-27:0,Canada/BC-BCCDC-8152/2020|EPI_ISL_975671|2020-11-20:0)89351:2)89350:2)89336:5,(((England/QEUH-C57790/2020|OD960021.1|2020-12-13:0,(Israel/CVL-4342/2021|EPI_ISL_1358559|2021-02-01:1,Israel/CVL-76/2020|EPI_ISL_944193|2020-12-24:0,USA/VA-DCLS-3495/2021|MW703413.1|21-01:0,Israel/CVL-2553/2021|EPI_ISL_944217|2021-01-14:0,Israel/CVL-71/2020|EPI_ISL_944204|2020-12-24:0)89355:1)89354:6,((Australia/QLD1538/2021|EPI_ISL_944745|2021-01-23:1,Sweden/SE00196322/2021|EPI_ISL_1199543|2021-01-28:3,(Sweden/SE00228207/2021|EPI_ISL_1197852|2021-02-08:1,Sweden/21-50692/2021|EPI_ISL_1008508|2021-01-25:0,Sweden/8366777426/2021|EPI_ISL_1618338|2021-02-15:0)89358:2,Sweden/SE00164584/2021|EPI_ISL_1193116|2021-01-18:1,Denmark/DCGC-27441/2020|EPI_ISL_815675|2020-12-28:0,Croatia/534/2021|EPI_ISL_1272030|2021-02-15:0,Sweden/SE00157793/2021|EPI_ISL_1192919|2021-01-15:0,Sweden/SE00162020/2021|EPI_ISL_1193133|2021-01-18:0,Sweden/SE00162108/2021|EPI_ISL_1193066|2021-01-18:0,Sweden/SE00164456/2021|EPI_ISL_1192724|2021-01-18:0,Sweden/SE00152837/2021|EPI_ISL_2208651|2021-01-14:0)89357:1,(Sweden/SE00164442/2021|EPI_ISL_1193179|2021-01-18:0,((Sweden/SE00215127/2021|EPI_ISL_1200175|2021-02-03:0,(Sweden/SE00214540/2021|EPI_ISL_1200328|2021-02-03:1,Sweden/SE00230792/2021|EPI_ISL_1197608|2021-02-08:0,Sweden/SE00219785/2021|EPI_ISL_1198449|2021-02-04:0)89362:1)89361:1,(Sweden/SE00299595/2021|EPI_ISL_1362193|2021-02-24:0,Sweden/SE00227832/2021|EPI_ISL_1198788|2021-02-08:0)89363:1,Sweden/SE00217520/2021|EPI_ISL_1198432|2021-02-04:0,Sweden/SE00161963/2021|EPI_ISL_1193067|2021-01-18:0,Sweden/SE00163428/2021|EPI_ISL_1193056|2021-01-18:0,Sweden/21-20498/2021|EPI_ISL_2196534|2021-01-18:0)89360:1,Sweden/SE00240273/2021|EPI_ISL_1197693|2021-02-10:1,Sweden/21-50925/2021|EPI_ISL_1659921|2021-02-03:1,Sweden/21-20475/2021|EPI_ISL_2196553|2021-01-18:5)89359:2,Sweden/SE00160428/2021|EPI_ISL_1192537|2021-01-18:1,(Sweden/SE00196469/2021|EPI_ISL_1199592|2021-01-28:1,Sweden/SE00202599/2021|EPI_ISL_1200425|2021-01-30:2,Sweden/SE00215092/2021|EPI_ISL_1200311|2021-02-03:0,Sweden/SE00225018/2021|EPI_ISL_1198513|2021-02-06:0,Sweden/SE00204541/2021|EPI_ISL_1200384|2021-02-01:0,Sweden/SE00161857/2021|EPI_ISL_1193242|2021-01-18:0)89364:3,Spain/MC-ISCIII-2018102/2020|EPI_ISL_862568|2020-12-23:6,(Sweden/SE00156114/2021|EPI_ISL_1193004|2021-01-15:0,Sweden/SE00164737/2021|EPI_ISL_1193039|2021-01-18:0)89365:1)89356:3,Norway/3408/2021|EPI_ISL_1317926|2021-02-08:4)89353:4,(Norway/2678/2021|EPI_ISL_1251951|2021-02-01:2,Australia/VIC18093/2021|EPI_ISL_854753|2021-01-10:5,England/QEUH-13E8D10/2021|21-03-15:1,(England/CAMC-13AF4C5/2021|21-03-07:0,(Netherlands/GR-UMCG-MMB_965/2021|EPI_ISL_1827741|2021-03-12:1,Netherlands/GR-UMCG-MMB_1399/2021|EPI_ISL_1712609|2021-04-09:0,Netherlands/NH-RIVM-18267/2021|EPI_ISL_1371690|2021-03-16:0)89368:2)89367:1,(Ethiopia/ICGEB-S14/2021|EPI_ISL_2241622|2021-02-04:3,Israel/CVL-8590/2021|EPI_ISL_2084099|2021-02-26:6)89369:2)89366:1)89352:3,USA/PA-VSP0866/2021|EPI_ISL_1511541|2021-02-22:14,(Australia/VIC18091/2021|EPI_ISL_854751|2021-01-10:11,(Israel/CVL-4349/2021|EPI_ISL_1358562|2021-02-01:0,Ethiopia/ICGEB-S10/2021|EPI_ISL_1899485|2021-01-27:0,USA/VA-DCLS-3646/2021|MW850743.1|21-02:0)89371:9)89370:1,(((England/QEUH-B7FA8B/2020|OD925976.1|2020-11-14:0,England/QEUH-B7FAB8/2020|OD925982.1|2020-11-14:1)89374:2,England/ALDP-B8476E/2020|OD900478.1|2020-11-14:2,England/CAMC-B533A0/2020|OB998938.1|2020-11-08:1,England/MILK-B8EE9C/2020|OD899995.1|2020-11-13:0,England/CAMC-B7AE1B/2020|OC999615.1|2020-11-12:0,England/QEUH-B82821/2020|OC998214.1|2020-11-14:0,England/CAMC-B5465B/2020|OC995975.1|2020-11-08:0,England/CAMC-B542B1/2020|OB998829.1|2020-11-08:0,England/MILK-BB18DE/2020|OD907665.1|2020-11-17:0,England/ALDP-B5D77D/2020|20-11-09:0)89373:5,(HongKong/HKU-201216-234/2020|EPI_ISL_1034382|2020-08-28:0,(Switzerland/BS-UHB-42490415/2020|EPI_ISL_930896|2020-10-18:0,Switzerland/BS-UHB-42504267/2020|EPI_ISL_931182|2020-10-26:0,Switzerland/BS-UHB-42501830/2020|EPI_ISL_931103|2020-10-24:0)89376:1)89375:1,(Australia/WA81/2020|EPI_ISL_512734|2020-07-13:1,Australia/WA78/2020|EPI_ISL_512731|2020-07-13:1,(Australia/WA75/2020|EPI_ISL_512728|2020-07-08:1,Australia/WA72/2020|EPI_ISL_512725|2020-07-07:0)89378:1,Australia/WA82/2020|EPI_ISL_512735|2020-07-13:0,Australia/WA172/2020|EPI_ISL_596735|2020-07-15:0,Australia/WA417/2020|EPI_ISL_672629|2020-07-15:0,Australia/WA79/2020|EPI_ISL_512732|2020-07-13:0,Australia/WA77/2020|EPI_ISL_512730|2020-07-09:0,Australia/WA70/2020|EPI_ISL_512723|2020-07-03:0,Australia/WA69/2020|EPI_ISL_512722|2020-07-03:0)89377:2,England/QEUH-96563B/2020|OA968200.1|2020-08-12:2)89372:2,(Germany/SL-SU-10452285/2020|EPI_ISL_1786457|2020-10-19:0,Germany/SL-SU-10451498/2020|EPI_ISL_1786451|2020-10-15:0,Germany/SL-SU-20241606/2020|EPI_ISL_1786461|2020-10-20:0)89379:8)89296:1,HongKong/HKU-201216-047/2020|EPI_ISL_1034487|2020-07-19:5,(Sweden/SE00282877/2021|EPI_ISL_1417460|2021-02-22:1,((Sweden/4656637172/2021|EPI_ISL_1617741|2021-02-16:0,Sweden/01_SE100_21CS500440/2021|EPI_ISL_1313390|2021-02-22:1)89382:1,(Sweden/10014022/2021|EPI_ISL_1618488|2021-02-15:0,Sweden/1857674376/2021|EPI_ISL_1807930|2021-02-22:1,(Sweden/2784195113/2021|EPI_ISL_1808357|2021-03-01:0,Sweden/1087028294/2021|EPI_ISL_1808349|2021-03-01:0,Sweden/6570795374/2021|EPI_ISL_1808361|2021-03-03:0)89384:1)89383:2,Sweden/9515898758/2021|EPI_ISL_1807604|2021-02-26:1,(Sweden/8719302161/2021|EPI_ISL_1618480|2021-02-15:0,(Sweden/8642239282/2021|EPI_ISL_1897973|2021-02-24:1,Sweden/8946839241/2021|EPI_ISL_1807788|2021-02-22:0)89386:1)89385:1,(Sweden/4761724410/2021|EPI_ISL_1832100|2021-02-11:1,(Sweden/5160292057/2021|EPI_ISL_1617739|2021-02-16:0,Sweden/01_SE100_21CS500564/2021|EPI_ISL_1313492|2021-03-01:0)89388:1)89387:1,Sweden/1686004316/2021|EPI_ISL_1831698|2021-02-16:2,(Sweden/10025398/2021|EPI_ISL_1807456|2021-02-23:0,Sweden/9747542083/2021|EPI_ISL_1808054|2021-02-23:0)89389:1,Sweden/01_SE100_21CS100251/2021|EPI_ISL_1313257|2021-02-24:0,Sweden/6466954150/2021|EPI_ISL_1898360|2021-03-08:0,Sweden/10023403/2021|EPI_ISL_1617968|2021-02-17:0,Sweden/5710973313/2021|EPI_ISL_1618569|2021-02-17:0,Sweden/1087758502/2021|EPI_ISL_1617692|2021-02-15:0,Sweden/2604833570/2021|EPI_ISL_1618494|2021-02-15:0,Sweden/2647492079/2021|EPI_ISL_1617689|2021-02-15:0,Sweden/6872870669/2021|EPI_ISL_1618174|2021-02-01:0,Sweden/1122856725/2021|EPI_ISL_1832146|2021-02-12:0,Sweden/7129967027/2021|EPI_ISL_1831897|2021-02-08:0)89381:1)89380:9,England/MILK-99194C/2020|20-08-26:7,(USA/MD-NIH-b0204/2020|MW681112.1|20-08-27:8,HongKong/HKU-210308-Imp1/2020|EPI_ISL_1197080|2020-12-20:8)89390:1)89295:1,SouthKorea/KDCA3608/2020|EPI_ISL_2161106|2020-12-19:17)89294:1,Peru/LIM-INS-295/2020|EPI_ISL_1111193|2020-03-13:0)89293:1,Slovenia/V0-4311/2020|EPI_ISL_635289|2020-04-03:1,(USA/NY-NYUMC67/2020|EPI_ISL_420582|2020-03-18:0,France/IDF_PSL_206/2020|EPI_ISL_1063398|2020-03-22:6,India/OR-ILSCV20410/2020|EPI_ISL_463077|2020-05-15:2)89391:1,(Canada/MB_37/2020|EPI_ISL_429818|2020-03-18:0,Canada/MB-NML-569/2020|EPI_ISL_582265|2020-03-27:0)89392:3,(Canada/ON-SLB3090/2020|EPI_ISL_717751|2020-04-16:0,Canada/ON-OICR-SLB2863/2020|EPI_ISL_538380|2020-04-08:0)89393:1,(Canada/ON-SLB3155/2020|EPI_ISL_717724|2020-05-03:0,Canada/ON-SLB3105/2020|EPI_ISL_717742|2020-04-18:0)89394:1,(France/OCC-SC527/2020|EPI_ISL_644697|2020-03-10:0,France/ARA-0814/2020|EPI_ISL_508947|2020-03-12:0,France/ARA-SC364/2020|EPI_ISL_645184|2020-03-08:0)89395:1,(Germany/BW-UKT-037/2020|EPI_ISL_581456|2020-03-23:0,USA/HI-H200016/2020|EPI_ISL_752612|2020-03-25:0)89396:2,(Madagascar/IP-01650/2020|EPI_ISL_508862|2020-03-20:0,Madagascar/IP-01861/2020|EPI_ISL_508863|2020-03-22:0)89397:1,(USA/NY-Wadsworth-27452-01/2020|EPI_ISL_525627|2020-03-23:0,USA/NY-PV08435/2020|MT370908.1|20-03-18:0)89398:1,(USA/MA-CDC-2652/2020|MT325635.1|20-03-06:0,England/BRIS-12F6F9/2020|OA964928.1|2020-03-10:0)89399:1,(Australia/VIC166/2020|EPI_ISL_419863|2020-03-18:0,AUS/VIC166/2020|MT451069.1|20-03-18:0)89400:2,(USA/UT-UPHL-04314/2020|EPI_ISL_575144|2020-05-15:0,USA/UT-UPHL-04314_2/2020|EPI_ISL_591305|2020-05-15:0)89401:3,(Israel/130710067/2020|EPI_ISL_447468|2020-04-14:0,ISR/hCov-19-Israel-CVL-n-6656/2020|MW674808.1|20-04-09:0)89402:1,(Canada/AB-79281/2020|EPI_ISL_854463|2020-03-22:0,Canada/AB-12352/2020|EPI_ISL_854469|2020-03-26:0)89403:2,(England/BRIS-1225AE/2020|FR995347.1|2020-04-04:0,France/PAC-IHU-0071/2020|EPI_ISL_569288|2020-03-20:0,France/ARA-SC386/2020|EPI_ISL_660358|2020-03-17:0,IHUCOVID-0071|LR794383.1|?:0)89404:2,(USA/WI-UW-839/2020|MT846530.1|20-05-05:0,USA/WI-UW-939/2020|MT846626.1|20-05-04:0)89405:2,(IHUCOVID-0178|LR794481.1|?:0,France/PAC-IHU-0178/2020|EPI_ISL_569351|2020-03-26:0,France/PAC-IHU-0401/2020|EPI_ISL_569490|2020-03-29:0,IHUCOVID-0401|LR794632.1|?:0)89406:1,(IHUCOVID-0366|LR794607.1|?:0,France/PAC-IHU-0366/2020|EPI_ISL_569475|2020-03-22:0)89407:1,(Canada/NS-NML-949/2020|EPI_ISL_579579|2020-03-26:0,Canada/NS-NML-950/2020|EPI_ISL_579580|2020-03-26:0)89408:2,(France/PAC-IHU-0215/2020|EPI_ISL_569380|2020-03-28:0,IHUCOVID-0215|LR794510.1|?:0)89409:2,(USA/CT-UW250/2020|EPI_ISL_418035|2020-03-14:0,USA/CT-UW250/2020|MT259242.1|20-03-14:0)89410:1,(France/IDF_PSL_86/2020|EPI_ISL_1015067|2020-03-17:0,France/IDF_PSL_151/2020|EPI_ISL_1015247|2020-03-20:0)89411:1,(Slovenia/7908/2020|EPI_ISL_635246|2020-03-15:0,Slovenia/6999/2020|EPI_ISL_635235|2020-03-13:0)89412:1,(Canada/ON_QGLO-024/2020|EPI_ISL_459880|2020-03-28:0,Canada/ON_QGLO-025/2020|EPI_ISL_459881|2020-03-28:0,Canada/ON_QGLO-026/2020|EPI_ISL_459882|2020-03-28:0)89413:1,(Israel/13077377/2020|EPI_ISL_447440|2020-04-02:0,Canada/QC-JUS-V5191918/2020|EPI_ISL_890434|2020-03-18:0,Israel/51146355/2020|EPI_ISL_447315|2020-04-04:0)89414:1,(Israel/2047883/2020|EPI_ISL_447384|2020-03-31:0,Israel/2046815/2020|EPI_ISL_447400|2020-04-04:0,Israel/2047004/2020|EPI_ISL_447399|2020-03-27:0)89415:1,(Lebanon/LB-LR10/2020|EPI_ISL_498554|2020-03-20:0,LBN/LB-R10/2020|MT801002.1|20-03-20:0)89416:2,(Australia/SAP093/2020|EPI_ISL_451128|2020-04-02:0,Australia/VPRL005/2020|EPI_ISL_455597|2020-04-02:0)89417:1,(Canada/ON-S733/2020|EPI_ISL_591156|2020-04-09:0,Canada/ON-S907/2020|EPI_ISL_586480|2020-04-13:0)89418:1,(Canada/ON-OICR-SLB2847/2020|EPI_ISL_538367|2020-04-04:0,Canada/ON-SLB3132/2020|EPI_ISL_717743|2020-04-23:0,Canada/ON-OICR-SLB2843/2020|EPI_ISL_538364|2020-04-04:0)89419:1,(USA/UT-UPHL-201117447/2020|EPI_ISL_623204|2020-04-09:0,USA/UT-UPHL-201117447/2020|MW241188.1|20-04-09:0)89420:3,(USA/WI-WSLH-200360/2020|EPI_ISL_578530|2020-04-21:0,USA/WI-WSLH-200426/2020|EPI_ISL_578586|2020-04-24:0)89421:1,(Canada/ON-PHL-20-80771/2020|EPI_ISL_1183513|2020-03:0,Canada/ON-OICR-SLB2793/2020|EPI_ISL_538327|2020-03-27:0)89422:1,(Canada/ON-S882/2020|EPI_ISL_586469|2020-04-12:0,Canada/ON-PHL-20-00419/2020|EPI_ISL_1230916|2020-04:0,Canada/ON-PHL-20-00096/2020|EPI_ISL_1182831|2020-04:0,Canada/ON-PHL-20-00097/2020|EPI_ISL_1183171|2020-04:0)89423:1,(Canada/ON-PHL-20-00907/2020|EPI_ISL_1230874|2020-03:0,Canada/ON-PHL-20-80317/2020|EPI_ISL_1170306|2020-03:0)89424:1,(Canada/ON-PHL-20-00343-v3/2020|EPI_ISL_1271093|2020-04:0,Canada/ON-PHL-20-00425/2020|EPI_ISL_1230079|2020-04:0)89425:2,(Iceland/702/2020|EPI_ISL_1586612|2020-03-29:0,Iceland/690/2020|EPI_ISL_1586138|2020-03-28:0)89426:4,USA/RI_RKL_001_31863_AM549/2020|EPI_ISL_2000594|2020-04-25:0,USA/RI_RKL_001_31790_AM620/2020|EPI_ISL_2000593|2020-04-25:0,Canada/ON-PHL-20-90318/2020|EPI_ISL_1660835|2020-03:0,Canada/ON-PHL-20-90199/2020|EPI_ISL_1660834|2020-04:0,Canada/ON-PHL-20-90197/2020|EPI_ISL_1660833|2020-04:0,Canada/ON-PHL-20-90188/2020|EPI_ISL_1660830|2020-04:0,Canada/ON-PHL-20-90179/2020|EPI_ISL_1660829|2020-04:0,Canada/ON-PHL-20-90139/2020|EPI_ISL_1660828|2020-04:0,Canada/ON-PHL-20-90133/2020|EPI_ISL_1660827|2020-04:0,Canada/ON-PHL-20-90131/2020|EPI_ISL_1660826|2020-04:0,Canada/ON-PHL-20-90129/2020|EPI_ISL_1660825|2020-04:0,Canada/ON-PHL-20-90126/2020|EPI_ISL_1660824|2020-04:0,Canada/ON-PHL-20-90122/2020|EPI_ISL_1660823|2020-04:0,Canada/ON-PHL-20-90105/2020|EPI_ISL_1660822|2020-03:0,Canada/ON-PHL-20-90096/2020|EPI_ISL_1660821|2020-04:0,Canada/ON-PHL-20-90048/2020|EPI_ISL_1660820|2020-03:0,Canada/ON-PHL-20-90044/2020|EPI_ISL_1660818|2020-03:0,Canada/ON-PHL-20-90038/2020|EPI_ISL_1660817|2020-03:0,Canada/ON-PHL-20-00436-v2/2020|EPI_ISL_1660812|2020-04:0,Canada/ON-PHL-20-00359/2020|EPI_ISL_1701682|2020-04:0,USA/MA-QDX-1486/2020|MW190262.1|20-03-17:0,England/LEED-2A9DE2/2020|OA971549.1|2020-03-24:0,England/CAMB-7F567/2020|FR999802.1|2020-04-08:0,Switzerland/GE-SNRCI-7906/2020|FR993409.1|20-03-14:0,USA/02-P005175-S054-R01_D1/2020|MW885875.1|20:0,England/CAMB-79F50/2020|FR995245.1|2020-04-02:0,England/CAMB-7980A/2020|FR994848.1|2020-04-01:0,England/CAMB-7C791/2020|FR994641.1|2020-04-04:0,England/CAMB-7BD81/2020|FR994477.1|2020-04-05:0,USA/FL-TGH-0045/2020|EPI_ISL_1379454|2020-03-19:0,France/IDF_HB_112003038361/2020|EPI_ISL_1296384|2020-03-10:0,Canada/ON-PHL-20-90014-v2/2020|EPI_ISL_1335268|2020-03:0,Canada/ON-PHL-20-01906/2020|EPI_ISL_1271128|2020-04:0,Canada/ON-PHL-20-01901/2020|EPI_ISL_1271124|2020-04:0,Canada/ON-PHL-20-01897/2020|EPI_ISL_1271121|2020-04:0,Canada/ON-PHL-20-01895/2020|EPI_ISL_1271119|2020-04:0,Canada/ON-PHL-20-01878/2020|EPI_ISL_1271103|2020-04:0,Canada/ON-PHL-20-00422-v2/2020|EPI_ISL_1271006|2020-04:0,Canada/ON-PHL-20-00424-v2/2020|EPI_ISL_1271094|2020-04:0,Canada/ON-PHL-20-01932/2020|EPI_ISL_1270892|2020-04:0,Canada/ON-PHL-20-00442-v2/2020|EPI_ISL_1270874|2020-04:0,Canada/ON-PHL-20-01912/2020|EPI_ISL_1270953|2020-04:0,Canada/ON-PHL-20-01892/2020|EPI_ISL_1270867|2020-04:0,Canada/ON-PHL-20-01949/2020|EPI_ISL_1270849|2020-04:0,Canada/ON-PHL-20-00430-v2/2020|EPI_ISL_1270916|2020-04:0,Canada/ON-PHL-20-01919/2020|EPI_ISL_1271136|2020-04:0,Canada/ON-PHL-20-01893/2020|EPI_ISL_1271117|2020-04:0,Canada/ON-PHL-20-01889/2020|EPI_ISL_1271114|2020-04:0,Canada/ON-PHL-20-01888/2020|EPI_ISL_1271113|2020-04:0,Canada/ON-PHL-20-01884/2020|EPI_ISL_1271109|2020-04:0,Canada/ON-PHL-20-00428/2020|EPI_ISL_1230074|2020-04:0,Canada/ON-PHL-20-00418/2020|EPI_ISL_1230013|2020-04:0,Canada/ON-PHL-20-00439/2020|EPI_ISL_1229991|2020-04:0,Canada/ON-PHL-20-00415/2020|EPI_ISL_1230915|2020-04:0,Canada/ON-PHL-20-00845/2020|EPI_ISL_1230914|2020-04:0,Canada/ON-PHL-20-00429/2020|EPI_ISL_1230913|2020-04:0,Canada/ON-PHL-20-00438/2020|EPI_ISL_1230908|2020-04:0,Canada/ON-PHL-20-00435/2020|EPI_ISL_1230905|2020-04:0,Canada/ON-PHL-20-00903/2020|EPI_ISL_1230488|2020-04:0,Canada/ON-PHL-20-80789/2020|EPI_ISL_1183514|2020-03:0,Canada/ON-PHL-20-00091/2020|EPI_ISL_1183175|2020-04:0,Canada/ON-PHL-20-00089/2020|EPI_ISL_1183174|2020-04:0,Canada/ON-PHL-20-00092/2020|EPI_ISL_1183173|2020-04:0,Canada/ON-PHL-20-80074/2020|EPI_ISL_1170433|2020-03:0,Canada/ON-PHL-20-80054/2020|EPI_ISL_1170376|2020-03:0,Canada/ON-PHL-20-00216/2020|EPI_ISL_1183276|2020-05:0,Canada/ON-PHL-20-00217/2020|EPI_ISL_1183274|2020-05:0,Canada/ON-PHL-20-80113/2020|EPI_ISL_1170343|2020-03:0,Canada/ON-PHL-20-80780/2020|EPI_ISL_1183152|2020-03:0,Canada/ON-PHL-20-80195/2020|EPI_ISL_1170349|2020-03:0,Canada/ON-PHL-20-80785/2020|EPI_ISL_1183517|2020-04:0,Canada/ON-PHL-20-80266/2020|EPI_ISL_1170472|2020-03:0,Canada/ON-PHL-20-80042/2020|EPI_ISL_1170415|2020-03:0,Canada/ON-OICR-SLB2811/2020|EPI_ISL_538339|2020-03-31:0,Belgium/DVBJ-030468/2020|EPI_ISL_420324|2020-03-04:0,France/IDF_PSL_185/2020|EPI_ISL_1015239|2020-03-19:0,USA/NY-NYUMC696/2020|EPI_ISL_451411|2020-03-22:0,Canada/ON-OICR-SLB2857/2020|EPI_ISL_538376|2020-04-07:0,Canada/ON-OICR-SLB2851/2020|EPI_ISL_538370|2020-04-05:0,France/HDF-2748/2020|EPI_ISL_420041|2020-03-17:0,USA/DE-DHSS-F918573/2020|EPI_ISL_566084|2020-03-19:0,USA/NY-NYUMC820/2020|EPI_ISL_456056|2020-03-20:0,Canada/AB-72930/2020|EPI_ISL_805615|2020-03-20:0,Canada/ON-PHL-20-01158/2020|EPI_ISL_548781|2020-04:0,France/HDF-CIBU200132/2020|EPI_ISL_437690|2020-02-29:0,Canada/ON-SLB3098/2020|EPI_ISL_717756|2020-04-17:0,Canada/ON-S119/2020|EPI_ISL_591269|2020-03-22:0,Russia/Khabarovsk-71403/2020|EPI_ISL_428880|2020-03-19:0,Australia/SAP056/2020|EPI_ISL_451095|2020-03-27:0,Canada/ON-SLB3099/2020|EPI_ISL_717740|2020-04-17:0,Canada/ON-SLB3144/2020|EPI_ISL_717739|2020-04-27:0,Canada/ON-PHL-20-00087/2020|EPI_ISL_548760|2020:0,France/IDF_PSL_103/2020|EPI_ISL_1015329|2020-03-17:0,Canada/ON-SLB3079/2020|EPI_ISL_717728|2020-04-14:0,Canada/ON-PHL-20-00048/2020|EPI_ISL_548725|2020:0,Canada/ON-SLB3108/2020|EPI_ISL_717726|2020-04-19:0,Canada/ON-PHL-20-00042/2020|EPI_ISL_548720|2020:0,Croatia/52091_ID1647_8/2020|EPI_ISL_985433|2020-03-22:0,Croatia/52090_ID1647_7/2020|EPI_ISL_985410|2020-03-22:0,Canada/AB-51359/2020|EPI_ISL_806409|2020-03-16:0,Portugal/PT0358/2020|EPI_ISL_454074|2020-03-19:0,France/IDF_PSL_135/2020|EPI_ISL_1015078|2020-03-20:0,France/IDF_PSL_177/2020|EPI_ISL_1015042|2020-02-20:0,France/IDF_PSL_157/2020|EPI_ISL_1015038|2020-03-06:0,France/IDF_HB_112003109839/2020|EPI_ISL_940248|2020-03-31:0,USA/NY-Wadsworth-11207-01/2020|EPI_ISL_426292|2020-03-06:0,Canada/ON-SC0092/2020|EPI_ISL_933623|2020-04-06:0,USA/DE-DHSS-F918975/2020|EPI_ISL_561360|2020-03-18:0,Canada/QC-JUS-V5231423/2020|EPI_ISL_890414|2020-03-22:0,France/IDF_HB_112003101242/2020|EPI_ISL_940218|2020-03-29:0,USA/DE-DHSS-F918750/2020|EPI_ISL_561353|2020-03-11:0,Canada/ON-E73/2020|EPI_ISL_593546|2020-04-03:0,Canada/ON-E72/2020|EPI_ISL_593545|2020-04-03:0,France/IDF_HB_112003101119/2020|EPI_ISL_940212|2020-03-29:0,Canada/QC-LSPQ-L00216478/2020|EPI_ISL_535749|2020-03-12:0,USA/DE-DHSS-F917656/2020|EPI_ISL_561335|2020-03-22:0,Belgium/UGent-78/2020|EPI_ISL_468730|2020-03-05:0,Canada/ON-PHL-20-00068/2020|EPI_ISL_548743|2020:0,USA/MD-DFS-PHL-0019/2020|EPI_ISL_804851|2020-03-15:0,Canada/AB-53784/2020|EPI_ISL_805695|2020-03-15:0,USA/NY-NYCPHL-000574/2020|EPI_ISL_632033|2020-04-01:0,Canada/ON-S215/2020|EPI_ISL_586380|2020-03-26:0,Canada/AB-35024/2020|EPI_ISL_805679|2020-03-18:0,France/IDF_HB_112004011492/2020|EPI_ISL_940265|2020-04-03:0,Canada/ON-S152/2020|EPI_ISL_586363|2020-03-24:0,France/IDF_PSL_205/2020|EPI_ISL_1015063|2020-03-17:0,France/IDF_PSL_82/2020|EPI_ISL_1015027|2020-03-22:0,France/IDF_PSL_102/2020|EPI_ISL_1015020|2020-03-18:0,Canada/ON-S129/2020|EPI_ISL_586336|2020-03-23:0,Canada/ON-S1285/2020|EPI_ISL_586333|2020-05-08:0,Israel/701002504/2020|EPI_ISL_447294|2020-03-25:0,France/IDF_PSL_105/2020|EPI_ISL_1015012|2020-03-18:0,France/IDF_PSL_71/2020|EPI_ISL_1015009|2020-03-23:0,USA/DE-DHSS-F918157/2020|EPI_ISL_576168|2020-03-27:0,Canada/AB-13962/2020|EPI_ISL_805486|2020-03-23:0,Slovenia/7934/2020|EPI_ISL_635247|2020-03-16:0,Canada/ON-S121/2020|EPI_ISL_586294|2020-03-23:0,Slovenia/7727/2020|EPI_ISL_635244|2020-03-15:0,Slovenia/7540/2020|EPI_ISL_635243|2020-03-14:0,Canada/AB-49628/2020|EPI_ISL_806082|2020-03-20:0,Slovenia/7455/2020|EPI_ISL_635241|2020-03-14:0,Canada/ON-S112/2020|EPI_ISL_586288|2020-03-21:0,Slovenia/7313/2020|EPI_ISL_635238|2020-03-14:0,Canada/ON-S104/2020|EPI_ISL_586282|2020-03-21:0,Slovenia/6667/2020|EPI_ISL_635233|2020-03-12:0,Slovenia/6621/2020|EPI_ISL_635232|2020-03-12:0,Canada/ON-S100/2020|EPI_ISL_586279|2020-03-21:0,Slovenia/6456/2020|EPI_ISL_635230|2020-03-12:0,Slovenia/5359/2020|EPI_ISL_635218|2020-03-09:0,France/HDF-IPL/2020|EPI_ISL_940555|2020:0,Slovenia/5333/2020|EPI_ISL_635217|2020-03-09:0,Slovenia/5177/2020|EPI_ISL_635216|2020-03-09:0,Slovenia/5166/2020|EPI_ISL_635215|2020-03-09:0,Slovenia/5091/2020|EPI_ISL_635214|2020-03-09:0,Canada/ON-PHL-20-80548/2020|EPI_ISL_1112672|2020-04:0,France/NAQ-SC276/2020|EPI_ISL_663223|2020-03-25:0,Canada/ON-PHL-20-80551/2020|EPI_ISL_1112671|2020-04:0,Japan/PG-0762/2020|EPI_ISL_684372|2020-03:0,Canada/ON-PHL-20-80546/2020|EPI_ISL_1112670|2020-04:0,Australia/SAP014/2020|EPI_ISL_468019|2020-04-02:0,Australia/SAP019/2020|EPI_ISL_468017|2020-04-02:0,Canada/ON-PHL-20-80612/2020|EPI_ISL_1112667|2020-04:0,Canada/ON-PHL-20-80613/2020|EPI_ISL_1112666|2020-04:0,Canada/ON-PHL-20-80614/2020|EPI_ISL_1112665|2020-04:0,Australia/SAP027/2020|EPI_ISL_468009|2020-04-06:0,Australia/SAP015/2020|EPI_ISL_467990|2020-04-02:0,Canada/AB-77275/2020|EPI_ISL_805953|2020-03-17:0,France/IDF_HB_112003099743/2020|EPI_ISL_940526|2020-03-28:0,France/IDF_HB_112003098500/2020|EPI_ISL_940524|2020-03-28:0,Australia/VPRL009/2020|EPI_ISL_455601|2020-04-01:0,France/IDF_HB_112003096499/2020|EPI_ISL_940514|2020-03-27:0,Canada/ON-PHL-20-80782/2020|EPI_ISL_966238|2020-03:0,Canada/AB-91535/2020|EPI_ISL_806300|2020-03-20:0,USA/KS-KHEL-0001/2020|EPI_ISL_875675|2020-03-06:0,France/IDF_HB_112003096434/2020|EPI_ISL_940509|2020-03-27:0,Sweden/20-50231/2020|EPI_ISL_430863|2020-03-09:0,USA/AZ-TG664532/2020|EPI_ISL_696149|2020-04-20:0,Canada/ON_QGLO-017/2020|EPI_ISL_459874|2020-03-27:0,USA/DE-DHSS-F918831/2020|EPI_ISL_574585|2020-03-14:0,USA/DE-DHSS-F918807/2020|EPI_ISL_574584|2020-03-13:0,USA/DE-DHSS-F918912/2020|EPI_ISL_574581|2020-03-17:0,Portugal/PT1500/2020|EPI_ISL_511459|2020-03-16:0,USA/NY-Wadsworth-11205-01/2020|EPI_ISL_676729|2020-03-06:0,Canada/ON-S251/2020|EPI_ISL_755835|2020-03-27:0,Canada/ON-S250/2020|EPI_ISL_755834|2020-03-27:0,Canada/ON-PHL-0743/2020|EPI_ISL_418346|2020-03:0,Canada/ON-S246/2020|EPI_ISL_755831|2020-03-27:0,Canada/AB-22459/2020|EPI_ISL_806399|2020-04-11:0,Canada/AB-13781/2020|EPI_ISL_806389|2020-03-17:0,Canada/ON-S208/2020|EPI_ISL_755816|2020-03-25:0,Canada/AB-63210/2020|EPI_ISL_806383|2020-03-16:0,Canada/ON-PHL-20-80813/2020|EPI_ISL_966006|2020-03:0,Canada/AB-65214/2020|EPI_ISL_805496|2020-04-06:0,Canada/ON-S94/2020|EPI_ISL_586497|2020-03-20:0,Canada/AB-18596/2020|EPI_ISL_806284|2020-03-16:0,Canada/ON-S911/2020|EPI_ISL_586482|2020-04-13:0,Canada/ON-S55/2020|EPI_ISL_586419|2020-03-18:0,Canada/ON_QGLO-042/2020|EPI_ISL_459892|2020-03-30:0,Canada/ON_QGLO-039/2020|EPI_ISL_459890|2020-03-29:0,Canada/ON_QGLO-038/2020|EPI_ISL_459889|2020-03-30:0,Canada/ON-S126/2020|EPI_ISL_591183|2020-03-24:0,Canada/QC-JUS-V5262953/2020|EPI_ISL_890723|2020-03-25:0,USA/WI-WSLH-200154/2020|EPI_ISL_578381|2020-03-29:0,Canada/ON-S955/2020|EPI_ISL_792091|2020-03-28:0,USA/MA-JLL-155N/2020|EPI_ISL_632298|2020:0,Australia/SAP074/2020|EPI_ISL_451111|2020-03-31:0,Australia/SAP073/2020|EPI_ISL_451110|2020-03-31:0,Slovenia/V0-282/2020|EPI_ISL_635282|2020-03-27:0,France/IDF_HB_112003085464/2020|EPI_ISL_940497|2020-03-24:0,Australia/SAP065/2020|EPI_ISL_451103|2020-03-29:0,Slovenia/V0-17818/2020|EPI_ISL_635277|2020-04-28:0,USA/NY-NYUMC32/2020|EPI_ISL_418978|2020-03-17:0,DRC/KN-13/2020|EPI_ISL_414647|2020-03-09:0,Canada/ON-QGLO-049/2020|EPI_ISL_529030|2020-03-30:0,Slovenia/13022/2020|EPI_ISL_635263|2020-03-25:0,Slovenia/12886/2020|EPI_ISL_635262|2020-03-25:0,Slovenia/12380/2020|EPI_ISL_635259|2020-03-24:0,Slovenia/11172/2020|EPI_ISL_635256|2020-03-22:0,Slovenia/10986/2020|EPI_ISL_635255|2020-03-21:0,France/IDF-1980/2020|EPI_ISL_414633|2020-03-04:0,France/PAC-IHU-0481/2020|EPI_ISL_569540|2020-04-03:0,Canada/ON-S749/2020|EPI_ISL_586435|2020-04-10:0,Canada/ON-S74/2020|EPI_ISL_586433|2020-03-19:0,Slovenia/8784/2020|EPI_ISL_635250|2020-03-17:0,Slovenia/6455/2020|EPI_ISL_635229|2020-03-12:0,Slovenia/6453/2020|EPI_ISL_635228|2020-03-12:0,Slovenia/6098/2020|EPI_ISL_635227|2020-03-11:0,Slovenia/6051/2020|EPI_ISL_635226|2020-03-11:0,France/HDF-1684/2020|EPI_ISL_414626|2020-02-29:0,Canada/ON-S70/2020|EPI_ISL_586428|2020-03-19:0,Slovenia/5982/2020|EPI_ISL_635225|2020-03-11:0,Slovenia/5716/2020|EPI_ISL_635223|2020-03-11:0,Slovenia/5715/2020|EPI_ISL_635222|2020-03-11:0,Slovenia/5703/2020|EPI_ISL_635221|2020-03-11:0,France/IDF_HB_112003069205/2020|EPI_ISL_940455|2020-03-19:0,Slovenia/5551/2020|EPI_ISL_635219|2020-03-10:0,Slovenia/4996/2020|EPI_ISL_635210|2020-03-08:0,France/IDF_HB_112003066174/2020|EPI_ISL_940450|2020-03-18:0,DRC/01203/2020|EPI_ISL_961759|2020-04-05:0,France/IDF_HB_112003065016/2020|EPI_ISL_940446|2020-03-17:0,France/PAC-IHU-0424/2020|EPI_ISL_569499|2020-04-02:0,France/IDF_HB_112003057749/2020|EPI_ISL_940426|2020-03-14:0,France/IDF_HB_112003057738/2020|EPI_ISL_940425|2020-03-14:0,France/IDF_HB_112003053237/2020|EPI_ISL_940409|2020-03-14:0,France/IDF_HB_112003052456/2020|EPI_ISL_940405|2020-03-13:0,France/IDF_HB_112003052302/2020|EPI_ISL_940400|2020-03-13:0,France/HDF-8242/2020|EPI_ISL_560594|2020-03-19:0,Canada/AB-16280/2020|EPI_ISL_806254|2020-04-04:0,Canada/AB-25892/2020|EPI_ISL_806230|2020-03-16:0,Israel/2086045/2020|EPI_ISL_447375|2020-04-01:0,Israel/2089698/2020|EPI_ISL_447368|2020-04-01:0,Israel/2089866/2020|EPI_ISL_447359|2020-04-01:0,Canada/AB-32673/2020|EPI_ISL_806215|2020-03-16:0,Canada/AB-53365/2020|EPI_ISL_806197|2020-03-18:0,Israel/2115701/2020|EPI_ISL_447339|2020-04-16:0,Canada/AB-35068/2020|EPI_ISL_806191|2020-04-08:0,Canada/AB-96841/2020|EPI_ISL_806178|2020-03-23:0,Australia/SAP089/2020|EPI_ISL_451124|2020-04-01:0,Australia/SAP084/2020|EPI_ISL_451120|2020-03-31:0,Australia/SAP082/2020|EPI_ISL_451118|2020-03-31:0,Australia/SAP081/2020|EPI_ISL_451117|2020-03-31:0,Australia/SAP080/2020|EPI_ISL_451116|2020-03-31:0,Australia/SAP077/2020|EPI_ISL_451114|2020-03-31:0,Australia/SAP076/2020|EPI_ISL_451113|2020-03-31:0,Australia/SAP075/2020|EPI_ISL_451112|2020-03-31:0,Canada/ON-S724/2020|EPI_ISL_591148|2020-04-09:0,Canada/ON-S366/2020|EPI_ISL_591135|2020-03-31:0,Canada/ON-OICR-SLB2842/2020|EPI_ISL_538363|2020-04-04:0,Canada/ON-OICR-SLB2830/2020|EPI_ISL_538356|2020-04-03:0,France/BRE-5678/2020|EPI_ISL_443289|2020-03-27:0,France/BRE-5465/2020|EPI_ISL_443283|2020-03-23:0,Sweden/20-50230/2020|EPI_ISL_429155|2020-03-09:0,Japan/PG-0251/2020|EPI_ISL_479936|2020-03-23:0,USA/WA-UW-2376/2020|EPI_ISL_477715|2020-03-30:0,Japan/PG-2892/2020|EPI_ISL_691018|2020-03:0,France/ARA-SC388/2020|EPI_ISL_645192|2020-03-20:0,France/IDF_PSL_72/2020|EPI_ISL_1015225|2020-03-15:0,France/IDF_PSL_121/2020|EPI_ISL_1015224|2020-03-14:0,USA/DC-DFS-PHL-0024/2020|EPI_ISL_804901|2020-03-20:0,Canada/ON-S134/2020|EPI_ISL_755753|2020-03-23:0,France/IDF_PSL_114/2020|EPI_ISL_1015218|2020-03-09:0,France/IDF_PSL_73/2020|EPI_ISL_1015214|2020-03-06:0,France/HDF-2597/2020|EPI_ISL_418238|2020-03-16:0,France/HDF-2060/2020|EPI_ISL_418223|2020-03-05:0,France/IDF_HB_112003050469/2020|EPI_ISL_940390|2020-03-13:0,France/IDF_HB_112003050226/2020|EPI_ISL_940385|2020-03-13:0,France/IDF_HB_112004049802/2020|EPI_ISL_940383|2020-04-10:0,Canada/ON-OICR-SLB2829/2020|EPI_ISL_538355|2020-04-03:0,Canada/AB-46971/2020|EPI_ISL_805763|2020-03-23:0,France/IDF_HB_112004003675/2020|EPI_ISL_940359|2020-04-01:0,Canada/ON-OICR-SLB2819/2020|EPI_ISL_538347|2020-04-02:0,ISR/hCov-19-Israel-CVL-n-7451/2020|MW674859.1|20-04-11:0,USA/FHCRC-1443/2020|MW593162.1|20-03-18:0,USA/MA-MGH-03618/2020|MW599627.1|20-04-16:0,FRA/FRA_WGS157/2020|MW322968.1|20-03-06:0,FRA/Lille__Vero-81-TMPRSS2/2020|MW575140.1|20-06:0,IHUCOVID-0424|LR794643.1|?:0,USA/UT-00502/2020|MW053775.1|20-04-03:0,USA/VA-DCLS-0534/2020|MT913054.1|20-03:0,England/SHEF-C21DA/2020|20-03-25:0,USA/MA_MGH_00434/2020|MT520470.1|20-03-07:0,USA/MA-MGH-01103/2020|MT873411.1|20-05-01:0,USA/MA-MGH-00862/2020|MT873403.1|20-04-13:0,England/SHEF-C2DC7/2020|20-04-13:0,USA/MA-MGH-00876/2020|MT873349.1|20-04-14:0,USA/MA-MGH-00767/2020|MT873306.1|20-04-11:0,USA/UT-01661/2020|MW084400.1|20-04-08:0,Guangzhou/ID148/2020|NMDC60013219|20-04-08:0,USA/FL-BPHL-1948/2020|MW286715.1|20-04-10:0,England/SHEF-CE0C2/2020|20-03-19:0,England/LIVE-A60C0/2020|20-03-21:0,England/CAMB-76FAE/2020|20-03-31:0,USA/FL-BPHL-0604/2020|MT834702.1|20-04-03:0,USA/ME-HETL-J0076/2020|MT886361.1|20-03-18:0,USA/FL-BPHL-0439/2020|MT791881.1|20-03-23:0,USA/FL-BPHL-0424/2020|MT791866.1|20-03-21:0,USA/MA-QDX-1458/2020|MW190260.1|20-03-12:0,USA/MA-QDX-1457/2020|MW190259.1|20-03-12:0,USA/UT-QDX-2257/2020|MW191036.1|20-03-12:0,USA/UT-QDX-2359/2020|MW191161.1|20-03-14:0,USA/NY-QDX-2534/2020|MW191263.1|20-03-16:0,USA/VA-DCLS-0012/2020|MT322405.1|20-03:0,USA/VA-DCLS-0020/2020|MT322410.1|20-03:0,USA/KS-CDC-4126/2020|MT325580.1|20-03-06:0,USA/MA-CDC-0020/2020|MT325582.1|20-03-05:0,USA/PA-CDC-1881/2020|MT325600.1|20-03-05:0,USA/MA-CDC-9703/2020|MT325631.1|20-03-05:0,USA/MA-CDC-3672/2020|MT325583.1|20-03-06:0,USA/MA-CDC-8933/2020|MT325630.1|20-03-05:0,USA/MA-CDC-9704/2020|MT325632.1|20-03-04:0,USA/NC-CDC-0031/2020|MT325590.1|20-03-07:0,USA/PA-CDC-2317/2020|MT325601.1|20-03-07:0,USA/MA-CDC-9889/2020|MT325633.1|20-03-04:0,USA/MA-CDC-3626/2020|MT325638.1|20-03-06:0,USA/MA-CDC-3616/2020|MT325637.1|20-03-06:0,USA/MA-CDC-3623/2020|MT325616.1|20-03-06:0,USA/WI-UW-165/2020|MT706293.1|20-03-17:0,France/10071BR/2020|MT470128.1|20-03:0,France/30001MB/2020|MT470169.1|20-03:0,USA/UT-01598/2020|MT535505.1|20-04-06:0,USA/NC-CDC-0034/2020|MT512426.1|20-03-08:0,USA/MA_MGH_00427/2020|MT520287.1|20-03-07:0,USA/MA_MGH_00440/2020|MT520191.1|20-03-04:0,USA/MA_MGH_00185/2020|MT520304.1|20-03-27:0,USA/MA_MGH_00661/2020|MT520210.1|20-04-03:0,USA/MA_MGH_00415/2020|MT520316.1|20-03-07:0,USA/MA_MGH_00435/2020|MT520327.1|20-03-08:0,USA/MA_MGH_00439/2020|MT520509.1|20-03-07:0,USA/MA_MGH_00438/2020|MT520325.1|20-03-04:0,USA/MA_MGH_00432/2020|MT520517.1|20-03-07:0,USA/MA_MGH_00419/2020|MT520375.1|20-03-07:0,USA/MA_MGH_00428/2020|MT520408.1|20-03-06:0,USA/MA_MGH_00430/2020|MT520441.1|20-03-07:0,USA/MA_MGH_00418/2020|MT520446.1|20-03-07:0,USA/MA_MGH_00422/2020|MT520459.1|20-03-07:0,USA/MA_MGH_00160/2020|MT520469.1|20-03-26:0,USA/MA_MGH_00533/2020|MT520488.1|20-03-18:0,USA/MA_MGH_00005/2020|MT520547.1|20-03-11:0,USA/VA-DCLS-0534/2020|MT739441.1|20-03:0,USA/MD-MDH-0029/2020|MT742090.1|20-04-07:0,England/OXON-B49D3/2020|20-03-23:0,USA/MA_MGH_00603/2020|MT520236.1|20-03-28:0,USA/MA_MGH_00421/2020|MT520341.1|20-03-07:0,USA/MA_MGH_00684/2020|MT520481.1|20-03-20:0,USA/FL-BPHL-1822/2020|MW206485.1|20-04-08:0,USA/MA_MGH_00680/2020|MT520306.1|20-03-22:0,USA/DC-HP00137/2020|MT646120.1|20-03-21:0,USA/PA-CDC-2937/2020|MT325602.1|20-03-08:0,USA/MA-QDX-41/2020|MT614479.1|20-03-15:0,USA/WI-UW-419/2020|MT772568.1|20-04-15:0,USA/WI-UW-248/2020|MT706375.1|20-03-28:0,USA/MA-CDC-3699/2020|MT325584.1|20-03-06:0,USA/WI-UW-941/2020|MT846628.1|20-05-11:0,USA/MA_MGH_00441/2020|MT520503.1|20-03-05:0,USA/MA-CDC-3878/2020|MT325585.1|20-03-06:0,USA/NY-PV09142/2020|MT370937.1|20-03-20:0,England/LOND-D4B40/2020|20-04-11:0,USA/MA_MGH_00013/2020|MT520229.1|20-03-23:0,USA/FL-BPHL-0426/2020|MT791868.1|20-03-21:0,England/NORT-28420C/2020|20-03-15:0,USA/MD-HP00133/2020|MT646092.1|20-03-30:0,USA/UT-UPHL-201001538/2020|MW172718.1|20-04-04:0,USA/UT-UPHL-201104904/2020|MW241174.1|20-04-09:0,USA/UT-UPHL-201108812/2020|MW241177.1|20-04-09:0,USA/UT-01595/2020|MT535504.1|20-04-06:0,USA/UT-01660/2020|MW053850.1|20-04-08:0,USA/UT-UPHL-201130447/2020|MW241202.1|20-04-09:0,USA/UT-00502/2020|MT444547.1|20-04-03:0,USA/NJ-NYGC-NJ-BioR-481-Ampliseq/2020|EPI_ISL_2193607|2020-09-23:0)87867:1,(EGY/CPHL-NRC-20/2020|MW451239.1|20-03-13:1,EGY/CPHL-NRC-1/2020|MW451599.1|20-06-10:0)89427:2,(Netherlands/un-RUMC-000065/2020|EPI_ISL_1108862|2020-05:1,Netherlands/un-RUMC-000062/2020|EPI_ISL_1108906|2020-05:2)89428:1,(USA/FHCRC-7963/2020|MW593367.1|20-04-23:5,USA/DE-DHSS-F918108/2020|EPI_ISL_583995|2020-03-27:0)89429:1,(France/ARA-16665/2020|EPI_ISL_508987|2020-03-30:1,France/ARA-13746/2020|EPI_ISL_508986|2020-03-25:1,France/ARA-14177/2020|EPI_ISL_678497|2020-03-25:0,France/ARA-10968/2020|EPI_ISL_418431|2020-03-18:0)89430:1,(USA/MO-WUSTL047/2020|EPI_ISL_493076|2020-06-19:1,(USA/KY-KSPHL-100002/2020|EPI_ISL_965835|2020-03-21:1,England/LOND-124C6E3/2020|20-04-08:1)89432:1,(USA/NC-UNC-LCCC0148/2020|EPI_ISL_877729|2020-08-24:1,USA/NC-UNC-LCCC0379/2020|EPI_ISL_1334547|2020-04-21:2,USA/NC-UNC-LCCC0161/2020|EPI_ISL_877742|2020-08-25:0,USA/NC-UNC-LCCC0137/2020|EPI_ISL_877718|2020-08-24:0)89433:1,(USA/NC-UNC-LCCC0196/2020|EPI_ISL_968151|2020-04-23:1,USA/NC-UNC-LCCC0183/2020|EPI_ISL_877763|2020-04-22:0)89434:1,DominicanRepublic/ICGEB_UNIBE051/2020|EPI_ISL_523811|2020-03-01:2,USA/NY-CVP-4/2020|EPI_ISL_1168728|2020-04:9,USA/TX-HMH-6953/2020|EPI_ISL_546381|2020-06-28:3,(India/GJ-GBRC589b/2021|EPI_ISL_2001164|2021-02-03:11,BHR/920319237_S17_L001/2020|MW228056.1|20-07-26:9)89435:1,(EGY/Egy-Army-MCL001/2020|MT776904.1|20-06-01:0,EGY/EGY-Cairo/2020|MW453085.1|20-12-01:0,EGY/Egy-S019/2020|MT905431.1|20-08-01:0,EGY/Egy-S018/2020|MT905430.1|20-08-01:0,EGY/Egy-S017/2020|MT905429.1|20-08-01:0,EGY/Egy-S016/2020|MT905428.1|20-08-01:0,EGY/Egy-S015/2020|MT905427.1|20-08-01:0,EGY/Egy-S014/2020|MT905426.1|20-08-01:0,EGY/Egy-S013/2020|MT905425.1|20-08-01:0,EGY/Egy-S012/2020|MT905424.1|20-08-01:0,EGY/Egy-S011/2020|MT905423.1|20-08-01:0,EGY/Egy-S010/2020|MT905422.1|20-08-01:0,EGY/Egy-S009/2020|MT905421.1|20-08-01:0,EGY/Egy-S008/2020|MT905420.1|20-08-01:0,EGY/Egy-S007/2020|MT905419.1|20-08-01:0,EGY/Egy-S006/2020|MT905418.1|20-08-01:0,EGY/Egy-S005/2020|MT905417.1|20-08-01:0,EGY/Egy-S004/2020|MT905416.1|20-08-01:0,EGY/EGY-MCL-ARC-VSVRI-ECRRM-152/2020|MW010029.1|20-08-01:0,EGY/EGY-MCL-ARC-VSVRI-ECRRM-151/2020|MW010028.1|20-08-01:0,EGY/EGY-149/2020|MT994989.1|20-08-29:0,EGY/EGY-148/2020|MT994988.1|20-08-29:0,EGY/EGY-147/2020|MT994987.1|20-08-29:0,EGY/EGY-146/2020|MT994986.1|20-08-29:0,EGY/EGY-145/2020|MT994985.1|20-08-29:0,EGY/EGY-144/2020|MT994984.1|20-08-29:0,EGY/EGY-143/2020|MT994983.1|20-08-29:0,EGY/EGY-142/2020|MT994982.1|20-08-29:0,EGY/EGY-141/2020|MT994981.1|20-08-29:0,EGY/EGY-140/2020|MT994980.1|20-08-29:0,EGY/EGY-139/2020|MT994979.1|20-08-29:0,EGY/EGY-138/2020|MT994978.1|20-08-29:0,EGY/EGY-137/2020|MT994977.1|20-08-26:0,EGY/EGY-136/2020|MT994976.1|20-08-26:0,EGY/EGY-135/2020|MT994975.1|20-08-26:0,EGY/EGY-134/2020|MT994974.1|20-08-26:0,EGY/EGY-133/2020|MT994973.1|20-08-26:0,EGY/EGY-132/2020|MT994972.1|20-08-26:0,EGY/EGY-131/2020|MT994971.1|20-08-26:0,EGY/EGY-130/2020|MT994970.1|20-08-26:0,EGY/EGY-129/2020|MT994969.1|20-08-26:0,EGY/EGY-128/2020|MT994968.1|20-08-26:0,EGY/EGY-127/2020|MT994967.1|20-08-26:0,EGY/EGY-126/2020|MT994966.1|20-08-26:0,EGY/EGY-125/2020|MT994965.1|20-08-26:0,EGY/EGY-124/2020|MT994964.1|20-08-26:0,EGY/EGY-123/2020|MT994963.1|20-08-26:0,EGY/EGY-122/2020|MT994962.1|20-08-26:0,EGY/EGY-121/2020|MT994961.1|20-08-26:0,EGY/EGY-120/2020|MT994960.1|20-08-26:0,EGY/EGY-119/2020|MT994959.1|20-08-26:0,EGY/EGY-118/2020|MT994958.1|20-08-26:0,EGY/EGY-117/2020|MT994957.1|20-08-26:0,EGY/EGY-116/2020|MT994956.1|20-08-26:0,EGY/EGY-115/2020|MT994955.1|20-08-26:0,EGY/EGY-114/2020|MT994954.1|20-08-26:0,EGY/EGY-113/2020|MT994953.1|20-08-26:0,EGY/EGY-112/2020|MT994952.1|20-08-26:0,EGY/EGY-111/2020|MT994951.1|20-08-26:0,EGY/EGY-110/2020|MT994950.1|20-08-26:0,EGY/EGY-109/2020|MT994949.1|20-08-26:0,EGY/EGY-108/2020|MT994948.1|20-08-26:0,EGY/EGY-107/2020|MT994947.1|20-08-26:0,EGY/EGY-106/2020|MT994946.1|20-08-26:0,EGY/EGY-105/2020|MT994945.1|20-08-26:0,EGY/EGY-104/2020|MT994944.1|20-08-26:0,EGY/EGY-103/2020|MT994943.1|20-08-26:0,EGY/EGY-102/2020|MT994942.1|20-08-26:0,EGY/EGY-101/2020|MT994941.1|20-08-26:0,EGY/EGY-100/2020|MT994940.1|20-08-26:0,EGY/EGY-99/2020|MT994939.1|20-08-26:0,EGY/EGY-98/2020|MT994938.1|20-08-26:0,EGY/EGY-97/2020|MT994937.1|20-08-26:0,EGY/EGY-96/2020|MT994936.1|20-08-22:0,EGY/EGY-95/2020|MT994935.1|20-08-22:0,EGY/EGY-94/2020|MT994934.1|20-08-22:0,EGY/EGY-93/2020|MT994933.1|20-08-22:0,EGY/Egy_S_04/2020|MT897261.1|20-07-02:0,EGY/EGY-92/2020|MT994932.1|20-08-22:0,EGY/Egy_S_03/2020|MT897260.1|20-07-02:0,EGY/EGY-91/2020|MT994931.1|20-08-22:0,EGY/EGY-90/2020|MT994930.1|20-08-22:0,EGY/EGY-89/2020|MT994929.1|20-08-22:0,EGY/EGY-88/2020|MT994928.1|20-08-22:0,EGY/EGY-87/2020|MT994927.1|20-08-22:0,EGY/EGY-86/2020|MT994926.1|20-08-22:0,EGY/EGY-85/2020|MT994925.1|20-08-22:0,EGY/EGY-84/2020|MT994924.1|20-08-22:0,EGY/EGY-83/2020|MT994923.1|20-08-22:0,EGY/EGY-82/2020|MT994922.1|20-08-22:0,EGY/EGY-81/2020|MT994921.1|20-08-22:0,EGY/EGY-80/2020|MT994920.1|20-08-22:0,EGY/EGY-79/2020|MT994919.1|20-08-22:0,EGY/EGY-78/2020|MT994918.1|20-08-22:0,EGY/EGY-77/2020|MT994917.1|20-08-22:0,EGY/EGY-76/2020|MT994916.1|20-08-22:0,EGY/EGY-75/2020|MT994915.1|20-08-22:0,EGY/EGY-74/2020|MT994914.1|20-08-22:0,EGY/EGY-73/2020|MT994913.1|20-08-22:0,EGY/EGY-72/2020|MT994912.1|20-08-22:0,EGY/EGY-71/2020|MT994911.1|20-08-22:0,EGY/EGY-70/2020|MT994910.1|20-08-22:0,EGY/EGY-69/2020|MT994909.1|20-08-22:0,EGY/EGY-68/2020|MT994908.1|20-08-22:0,EGY/EGY-67/2020|MT994907.1|20-08-22:0,EGY/EGY-66/2020|MT994906.1|20-08-22:0,EGY/EGY-65/2020|MT994905.1|20-08-22:0,EGY/EGY-64/2020|MT994904.1|20-08-22:0,EGY/EGY-63/2020|MT994903.1|20-08-22:0,EGY/EGY-62/2020|MT994902.1|20-08-22:0,EGY/EGY-61/2020|MT994901.1|20-08-22:0,EGY/HCoV2-Egy-002/2020|MT798592.1|20-06-02:0,EGY/EGY-043/2020|MT947168.1|20-08-22:0,EGY/EGY-021/2020|MT947075.1|20-08-14:0,EGY/EGY-024/2020|MT947078.1|20-08-14:0,EGY/EGY-025/2020|MT947079.1|20-08-14:0,EGY/EGY-022/2020|MT947076.1|20-08-14:0,EGY/EGY-030/2020|MT947084.1|20-08-14:0,EGY/EGY-S031/2020|MT947153.1|20-08-17:0,EGY/EGY-S037/2020|MT947159.1|20-08-17:0,EGY/EGY-028/2020|MT947082.1|20-08-14:0,EGY/EGY-S039/2020|MT947161.1|20-08-17:0,EGY/EGY-044/2020|MT947167.1|20-08-22:0,EGY/EGY-042/2020|MT947166.1|20-08-22:0,EGY/EGY-045/2020|MT947169.1|20-08-22:0,EGY/EGY-S030/2020|MT947163.1|20-08-17:0,EGY/EGY-049/2020|MT947173.1|20-08-22:0,EGY/EGY-040/2020|MT947175.1|20-08-22:0,EGY/EGY-S035/2020|MT947157.1|20-08-17:0,EGY/EGY-S036/2020|MT947158.1|20-08-17:0,EGY/EGY-048/2020|MT947172.1|20-08-22:0,EGY/EGY-023/2020|MT947077.1|20-08-14:0,EGY/EGY-020/2020|MT947074.1|20-08-14:0,EGY/EGY-029/2020|MT947083.1|20-08-14:0,EGY/EGY-027/2020|MT947081.1|20-08-14:0,EGY/EGY-S034/2020|MT947156.1|20-08-17:0,EGY/EGY-S033/2020|MT947155.1|20-08-17:0,EGY/EGY-026/2020|MT947080.1|20-08-14:0,EGY/EGY-S038/2020|MT947160.1|20-08-17:0,EGY/EGY-041/2020|MT947165.1|20-08-22:0,EGY/EGY-S040/2020|MT947162.1|20-08-17:0,EGY/EGY-S032/2020|MT947154.1|20-08-17:0,EGY/EGY-046/2020|MT947170.1|20-08-22:0,EGY/EGY-047/2020|MT947171.1|20-08-22:0,EGY/EGY-050/2020|MT947174.1|20-08-22:0)89436:4,France/IDF_HB_112007034159/2020|EPI_ISL_940540|2020-07-09:0,France/IDF-HB-112007034159/2020|EPI_ISL_833197|2020-07-09:0)89431:1,(Scotland/EDB5428/2020|OA964154.1|2020-04-07:1,Scotland/CVR1978/2020|20-04-07:0,Scotland/EDB5376/2020|20-03-31:0)89437:1,((((Turkey/HSGM-5900/2021|EPI_ISL_1211692|2021-02-24:6,(England/LOND-12538B6/2020|20-12-09:0,England/LOND-1253898/2020|20-12-10:0)89442:3)89441:2,England/MILK-9941D8/2020|OA973902.1|2020-08-24:0)89440:2,EGY/EGY_CCHE57357_A_93/2020|MW467484.1|20-07-16:5,USA/PA-CDC-21487958/2021|MW667421.1|21-01-24:7,UnitedArabEmirates/3978/2020|EPI_ISL_859920|2020-11-21:7,USA/NY-NYCPHL-001011/2020|EPI_ISL_633031|2020-10-06:7,EGY/CUNCI-HGC10I032/2020|MW504775.1|20-12-25:11,(England/QEUH-C8FB66/2020|OD917587.1|2020-12-09:5,England/CAMC-133C9FB/2021|21-02-25:13)89443:3,USA/CA-SEARCH-15742/2021|EPI_ISL_1814952|2021-01-18:8,(Denmark/DCGC-53141/2020|EPI_ISL_1861195|2020-11-30:0,Denmark/DCGC-18617/2020|EPI_ISL_750083|2020-12-07:0)89444:9)89439:3,((EGY/EGY_CCHE57357_P_20/2020|MW467491.1|20-06-26:2,EGY/EGY_CCHE57357_P_45/2020|MW467507.1|20-06-26:5)89446:2,Japan/IC-0157/2020|EPI_ISL_667586|2020-08:7)89445:2,(Egypt/MASRI-029/2020|EPI_ISL_482774|2020-05-13:1,(EGY/CUNCI-HGC007/2020|MT510700.1|20-05-02:0,EGY/CUNCI-_HGC3I08/2020|MT627406.1|20-06-02:0,EGY/CUNCI-_HGC3I06/2020|MT627389.1|20-06-02:0,EGY/CUNCI-_HGC3I03/2020|MT624733.1|20-06-02:0,EGY/CUNCI-_HGC3I07/2020|MT627390.1|20-06-02:0,EGY/CUNCI-HGC006/2020|MT510696.1|20-05-02:0,EGY/CUNCI-HGC008/2020|MT510690.1|20-05-02:0,EGY/CUNCI-HGC007/2020|MT510692.1|20-05-02:0,EGY/CUNCI-HGC003/2020|MT510695.1|20-05-02:0)89448:1)89447:1,EGY/CUNCI-HGC7I07/2020|MT800023.1|20-07-19:4,EGY/EGY_CCHE57357_A_08/2020|MW467424.1|20-05-07:1,(EGY/EGY_CCHE57357_A_09/2020|MW467425.1|20-05-14:2,EGY/CUNCI-HGC4I026/2020|MT611441.1|20-06-02:4,Egypt/NRC-6004/2020|EPI_ISL_2232339|2020-06-23:3,Egypt/NRC-6539/2020|EPI_ISL_2232309|2020-08-30:10)89449:2,Egypt/MASRI-025/2020|EPI_ISL_482771|2020-05-10:6,Egypt/MASRI-C4-022/2020|EPI_ISL_1165082|2020-05-01:3,Egypt/MASRI-C5-015/2020|EPI_ISL_1109627|2020-06-13:4,(Germany/HE-Cento-36974580/2020|EPI_ISL_815388|2020-07-12:9,EGY/EGY_CCHE57357_P_01/2020|MW467485.1|20-06-18:3)89450:1,Norway/3165/2020|EPI_ISL_549049|2020-08-17:6,((Egypt/NRC-5836/2020|EPI_ISL_2232268|2020-06-16:0,(Egypt/NRC-6839/2020|EPI_ISL_2232273|2020-10-04:0,Egypt/NRC-6957/2020|EPI_ISL_2232269|2020-10-21:5,Egypt/NRC-7011/2020|EPI_ISL_2232274|2020-10-29:4,Egypt/NRC-6638/2020|EPI_ISL_2232254|2020-09-10:2)89453:3)89452:2,((Egypt/NRC-6976/2020|EPI_ISL_2232353|2020-10-26:1,(Egypt/NRC-7021/2020|EPI_ISL_2232352|2020-10-29:0,Egypt/NRC-6942/2020|EPI_ISL_2232356|2020-10-21:0)89456:2)89455:2,(Egypt/NRC-6985/2020|EPI_ISL_2232354|2020-10-26:0,Egypt/NRC-6959/2020|EPI_ISL_2232355|2020-10-23:0)89457:2,Egypt/NRC-6821/2020|EPI_ISL_2232360|2020-09-30:0,Egypt/NRC-6817/2020|EPI_ISL_2232365|2020-09-27:0)89454:1,Egypt/NRC-6837/2020|EPI_ISL_2232304|2020-10-04:1,(Egypt/NRC-6841/2020|EPI_ISL_2232351|2020-10-04:0,Egypt/NRC-6819/2020|EPI_ISL_2232363|2020-09-27:0)89458:1,Egypt/NRC-6823/2020|EPI_ISL_2232358|2020-09-30:0,Egypt/NRC-6816/2020|EPI_ISL_2232364|2020-09-27:0,Egypt/NRC-6838/2020|EPI_ISL_2232350|2020-10-04:0,Egypt/NRC-6822/2020|EPI_ISL_2232359|2020-09-30:0,Egypt/NRC-6820/2020|EPI_ISL_2232361|2020-09-30:0,Egypt/NRC-6818/2020|EPI_ISL_2232362|2020-09-27:0)89451:5,(Egypt/MASRI-2/2020|EPI_ISL_475745|2020-05:0,Egypt/MASRI-13/2020|EPI_ISL_475748|2020-05:0,Egypt/MASRI-024/2020|EPI_ISL_482770|2020-05-11:0)89459:2)89438:1,((India/GJ-GBRC160b/2020|EPI_ISL_461492|2020-05-27:0,IND/GBRC160b/2020|MT576031.1|20-05-27:0)89461:2,IND/GBRC161b/2020|MT576040.1|20-05-27:0,India/GJ-GBRC161b/2020|EPI_ISL_461494|2020-05-27:0)89460:2,(Egypt/MASRI-C4-018/2020|EPI_ISL_1165087|2020-07-01:1,(France/PAC-IHU-0450/2020|EPI_ISL_569517|2020-04-04:0,IHUCOVID-0450|LR794660.1|?:0)89463:1,IHUCOVID-0435|LR794645.1|?:0,France/PAC-IHU-0176/2020|EPI_ISL_569349|2020-03-26:0,France/PAC-IHU-0435/2020|EPI_ISL_569507|2020-04-02:0,France/PAC-IHU-0450_Illu2/2020|EPI_ISL_2288934|2020-04:0)89462:1,((USA/WA-S2680/2020|MT831878.1|20-06-23:3,USA/TX-HMH-MCoV-10532/2020|EPI_ISL_789523|2020-07-08:1,USA/TX-HMH-2232/2020|EPI_ISL_545192|2020-05-15:1,USA/TX-HMH-MCoV-11197/2020|EPI_ISL_789733|2020-09-02:2,(USA/AK-PHL973/2020|EPI_ISL_528537|2020-07-08:0,USA/AK-PHL1008/2020|EPI_ISL_528487|2020-07-09:1,USA/AK-PHL914/2020|EPI_ISL_528535|2020-07-07:1)89466:4,USA/WI-UW-131/2020|MT706259.1|20-04-08:0,USA/CA-COLOR-UCSF-CC123/2021|EPI_ISL_1824842|2021-02-12:0,USA/TX-HMH-3408/2020|EPI_ISL_544168|2020-06-14:0,USA/TX-HMH-MCoV-11957/2020|EPI_ISL_789891|2020-09-15:0,USA/TX-HMH-4292/2020|EPI_ISL_543502|2020-06-18:0,USA/WI-UW-148/2020|MT706276.1|20-04-07:0)89465:1,USA/CA-IGI-0688/2020|EPI_ISL_677871|2020-07-27:3,USA/NM-UNM-00832/2020|EPI_ISL_610269|2020-05-05:2,USA/TX-HMH-MCoV-9166/2020|EPI_ISL_780977|2020-07-02:2,USA/TX-HMH-MCoV-9802/2020|EPI_ISL_780283|2020-07-06:1,(USA/TX-HMH-MCoV-12156/2020|EPI_ISL_1202086|2020-09-25:4,USA/MO-WUSTL068/2020|EPI_ISL_493085|2020-06-19:4,USA/TX-HMH-MCoV-8890/2020|EPI_ISL_780813|2020-07-02:3)89467:1,(USA/TX-HMH-MCoV-39917/2020|EPI_ISL_2222703|2020-08-06:7,USA/TX-HMH-MCoV-40627/2020|EPI_ISL_2223810|2020-07-22:1,(USA/GA-CDC-STM-000024122/2021|MW758799.1|21-02-24:0,USA/GA-CDC-STM-000021841/2021|MW942514.1|21-02-21:0,USA/GA-CDC-STM-000022302/2021|MW779173.1|21-02-23:0)89469:12)89468:1,(USA/NC-UNCC-000040/2021|EPI_ISL_1937925|2021-01-30:0,USA/CA-IGI-0796/2020|EPI_ISL_677890|2020-07-13:0)89470:1)89464:1,((USA/FHCRC-2053/2020|MW593730.1|20-03-24:2,USA/FHCRC-3629/2020|MW593742.1|20-03-26:1,USA/FHCRC-2606/2020|MW593690.1|20-03-30:0)89472:1,France/10057CJ/2020|MT470134.1|20-03:3,Turkey/HSGM-3996/2021|EPI_ISL_1167605|2021-02-11:4,Turkey/HSGM-4238/2021|EPI_ISL_1169986|2021-02-12:3,Turkey/HSGM-4244/2021|EPI_ISL_1169987|2021-02-12:2,Turkey/HSGM-4450/2021|EPI_ISL_1169995|2021-02-12:0,Turkey/HSGM-4532/2021|EPI_ISL_1170083|2021-02-16:0,Turkey/HSGM-4509/2021|EPI_ISL_1170077|2021-02-16:0,Turkey/HSGM-4453/2021|EPI_ISL_1170070|2021-02-16:0,France/IDF_HB_112003065566/2020|EPI_ISL_940447|2020-03-17:0)89471:1,(USA/NC-UNC-LCCC0043/2020|EPI_ISL_877624|2020-06-23:1,USA/TX-HMH-MCoV-10326/2020|EPI_ISL_789152|2020-07-08:1,Brazil/MG-CV6/2020|EPI_ISL_429669|2020-03-13:1,USA/NC-UNC-LCCC0096/2020|EPI_ISL_877677|2020-08-22:4,USA/OH-UHTL-16/2020|MW584912.1|20-05-07:3,USA/TX-HMH-MCoV-10632/2020|EPI_ISL_789147|2020-07-08:3,USA/TX-HMH-MCoV-11213/2020|EPI_ISL_789193|2020-09-02:2,USA/TX-HMH-MCoV-12230/2020|EPI_ISL_789873|2020-09-24:2,USA/TX-HMH-MCoV-8516/2020|EPI_ISL_780435|2020-07-01:3,USA/TX-HMH-MCoV-9622/2020|EPI_ISL_780188|2020-07-04:1,France/HDF-100002674268/2021|EPI_ISL_1936985|2021-04-29:1,USA/NY-NYUMC122/2020|EPI_ISL_424929|2020-03-31:0)89473:1,(USA/NM-UNM-00812/2020|EPI_ISL_610264|2020-05-04:1,USA/NM-UNM-00440/2020|EPI_ISL_538248|2020-05-04:0,USA/NM-UNM-00517/2020|EPI_ISL_542942|2020-05-09:1)89474:1,((France/ARA-2068/2020|EPI_ISL_508988|2020-04-06:0,(France/ARA-41147/2020|EPI_ISL_683360|2020-05-26:1,France/ARA-41153/2020|EPI_ISL_683361|2020-05-26:0,France/ARA-39154/2020|EPI_ISL_683354|2020-05-19:0)89477:4)89476:1,France/ARA-21163/2020|EPI_ISL_508992|2020-04-07:2,France/ARA-21360/2020|EPI_ISL_508989|2020-04-07:0,France/ARA-18625/2020|EPI_ISL_508971|2020-04-02:0,France/ARA-22650/2020|EPI_ISL_508920|2020-04-09:0,France/ARA-22647/2020|EPI_ISL_508919|2020-04-09:0)89475:1,(France/ARA-0693/2020|EPI_ISL_416758|2020-03-08:1,France/ARA-18066/2020|EPI_ISL_509015|2020-04-01:1,France/ARA-18634/2020|EPI_ISL_508972|2020-04-02:1,France/ARA-25111/2020|EPI_ISL_676552|2020-04-14:1,France/ARA-16220/2020|EPI_ISL_508906|2020-03-29:0,Canada/QC-LSPQ-L00230444/2020|EPI_ISL_535917|2020-03-21:0,France/ARA-07639/2020|EPI_ISL_508872|2020-03-11:0,France/ARA-12877/2020|EPI_ISL_420617|2020-03-23:0)89478:1,(France/IDF_PSL_144/2020|EPI_ISL_1015332|2020-03-23:1,France/IDF_PSL_217/2020|EPI_ISL_1015235|2020-03-18:3,(France/IDF_HB_112004000692/2020|EPI_ISL_940163|2020-04-01:0,France/IDF_HB_112003096446/2020|EPI_ISL_940510|2020-03-27:0)89480:1,(France/IDF-5577/2020|EPI_ISL_443303|2020-04-09:0,France/IDF-3029/2020|EPI_ISL_420052|2020-03-20:0)89481:2,France/IDF_HB_112003064497/2020|EPI_ISL_940438|2020-03-17:0,France/IDF_HB_112004003666/2020|EPI_ISL_940358|2020-04-01:0)89479:1,(France/ARA-18038/2020|EPI_ISL_678502|2020-04-01:1,France/ARA-18366/2020|EPI_ISL_508967|2020-04-02:0,France/ARA-26087/2020|EPI_ISL_676559|2020-04-16:0,France/ARA-31289/2020|EPI_ISL_678538|2020-04-27:0,France/ARA-2804/2020|EPI_ISL_678507|2020-04-20:0)89482:1,(France/ARA-12287/2020|EPI_ISL_508951|2020-03-22:0,(France/ARA-27161/2020|EPI_ISL_676568|2020-04-18:2,France/ARA-26157/2020|EPI_ISL_676560|2020-04-16:0,France/ARA-20756/2020|EPI_ISL_508912|2020-04-06:0)89484:1,(SouthKorea/KDCA2845/2021|EPI_ISL_1587546|2021-04-01:7,USA/NY-PRL-2021_02_15_00C12/2021|EPI_ISL_1041543|2021-02-13:2)89485:2,France/ARA-14570/2020|EPI_ISL_508889|2020-03-26:1,France/ARA-23813/2020|EPI_ISL_508928|2020-04-11:3)89483:1,(France/ARA-SC122/2020|EPI_ISL_700386|2020-03-30:1,France/IDF-3345/2020|EPI_ISL_421513|2020-03-23:1)89486:1,(CzechRepublic/FNHK-19203/2020|EPI_ISL_895789|2020-05-04:1,SaudiArabia/KAUST-MAKKAH107/2020|EPI_ISL_678227|2020-03-24:2,CzechRepublic/FNHK-06801/2020|EPI_ISL_895810|2020-03-26:1,CzechRepublic/FNHK-20502/2020|EPI_ISL_895765|2020-04-25:2,India/GJ-GBRC322b/2020|EPI_ISL_500950|2020-06-17:2,SaudiArabia/KAUST-MAKKAH146/2020|EPI_ISL_678061|2020-03-24:4,SaudiArabia/KAUST-MAKKAH182/2020|EPI_ISL_678065|2020-04-06:3,USA/NM-UNM-00260/2020|EPI_ISL_508121|2020-05-22:1,((USA/NM-UNM-00855/2020|EPI_ISL_610281|2020-05-04:1,USA/NM-UNM-00849/2020|EPI_ISL_610277|2020-05-04:1)89489:2,CzechRepublic/FNHK-059/2020|EPI_ISL_895790|2020-03-25:0,CzechRepublic/FNHK-030/2020|EPI_ISL_895776|2020-03-17:0)89488:1,(SaudiArabia/KAUST-MAKKAH111/2020|EPI_ISL_678042|2020-03-24:3,USA/NM-UNM-00269/2020|EPI_ISL_508109|2020-05-13:1)89490:1,USA/NM-UNM-00859/2020|EPI_ISL_610256|2020-05-06:1,CzechRepublic/FNHK-105/2020|EPI_ISL_895778|2020-03-28:0,CzechRepublic/FNHK-022/2020|EPI_ISL_895779|2020-03-16:0,CzechRepublic/FNHK-8803/2020|EPI_ISL_895772|2020-04-15:0,CzechRepublic/FNHK-16902/2020|EPI_ISL_895769|2020-04-25:0,CzechRepublic/FNHK-06201/2020|EPI_ISL_895734|2020-03-25:0,CzechRepublic/FNHK-05301/2020|EPI_ISL_895795|2020-03-24:0,CzechRepublic/FNHK-20401/2020|EPI_ISL_895818|2020-04-23:0,CzechRepublic/FNHK-21403/2020|EPI_ISL_895814|2020-05-28:0,CzechRepublic/FNHK-13601/2020|EPI_ISL_895808|2020-04-02:0,CzechRepublic/FNHK-05201/2020|EPI_ISL_895750|2020-03-24:0)89487:1,((France/NAQ-SC272/2020|EPI_ISL_663221|2020-03-25:1,France/IDF_PSL_56/2020|EPI_ISL_1015108|2020-03-24:0,France/NAQ-SC301/2020|EPI_ISL_666720|2020-04-27:0)89492:1,(France/IDF_HB_112003104638/2020|EPI_ISL_940225|2020-03-30:0,France/IDF_HB_112003105898/2020|EPI_ISL_940240|2020-03-30:2)89493:1)89491:1,(Turkey/HSGM-4411/2021|EPI_ISL_1170035|2021-02-12:0,Turkey/HSGM-D84/2021|EPI_ISL_1097101|2021-02-08:4)89494:1,(((SouthKorea/KDCA1464/2021|EPI_ISL_1063553|2021-01-01:14,((Egypt/NRC-6186/2020|EPI_ISL_2232271|2020-07-01:1,((Egypt/NRC-6181/2020|EPI_ISL_2232280|2020-06-30:0,Egypt/NRC-6177/2020|EPI_ISL_2232253|2020-06-30:4)89501:2,(Egypt/NRC-6179/2020|EPI_ISL_2232282|2020-06-30:0,Egypt/NRC-6180/2020|EPI_ISL_2232281|2020-06-30:3)89502:1)89500:1)89499:3,(Egypt/NRC-6069/2020|EPI_ISL_2232272|2020-06-25:5,Egypt/NRC-6143/2020|EPI_ISL_2232256|2020-06-29:5)89503:1,Egypt/NRC-6099/2020|EPI_ISL_2232284|2020-06-28:9)89498:2)89497:2,SouthKorea/KDCA1498/2021|EPI_ISL_1063549|2021-01-17:18)89496:1,(Lebanon/S11_765/2020|EPI_ISL_450517|2020-03-09:12,Lebanon/S10_768/2020|EPI_ISL_450516|2020-03-15:9)89504:6,Lebanon/S8_767/2020|EPI_ISL_450514|2020-03-13:4)89495:2,(Egypt/NRC-01/2020|EPI_ISL_430820|2020-03-18:1,(NewZealand/20CV0265/2020|EPI_ISL_579060|2020-03-16:0,Canada/AB-55503/2020|EPI_ISL_805466|2020-03:0)89506:1)89505:1,(USA/NY-MSHSPSP-PV15701/2020|EPI_ISL_802146|2020-08-03:3,USA/TX-HMH-6988/2020|EPI_ISL_546412|2020-06-28:0,USA/CA-IGI-0671/2020|EPI_ISL_677864|2020-07-30:0)89507:1,(USA/TX-HMH-MCoV-9164/2020|EPI_ISL_1203758|2020-07-02:4,USA/TX-HMH-MCoV-41586/2020|EPI_ISL_2224879|2020-07-21:1,USA/TX-HMH-6459/2020|EPI_ISL_546012|2020-06-27:4)89508:1,(Israel/2115976/2020|EPI_ISL_447336|2020-04-16:1,Israel/51145482/2020|EPI_ISL_447316|2020-04-05:0,Israel/51141121/2020|EPI_ISL_447320|2020-03-22:0)89509:1,(France/ARA-12759/2020|EPI_ISL_420615|2020-03-23:1,Canada/QC-JUS-V5301171/2020|EPI_ISL_1241167|2020-03-30:1,France/ARA-08589/2020|EPI_ISL_508874|2020-03-13:0,France/ARA-09428/2020|EPI_ISL_418413|2020-03-15:0)89510:1,(Belgium/UZA-UA-CV2035024230/2021|EPI_ISL_1279940|2021-02-19:6,USA/TX-HMH-MCoV-29095/2021|EPI_ISL_1303657|2021-02-24:1,USA/TX-HMH-MCoV-31394/2020|EPI_ISL_2189998|2020-12-24:1,(USA/TX-HMH-MCoV-39781/2020|EPI_ISL_2222302|2020-08-06:3,((USA/CA-CHLA-PLM19259147/2020|EPI_ISL_753519|2020-11-30:3,((USA/LA-EVTL1278/2020|EPI_ISL_778944|2020-12-05:5,GHA/nmimr-SARS-CoV-2-TRA-207/2021|MW598421.1|21-01-14:8)89516:1,USA/CA-CHLA-PLM28873007/2020|EPI_ISL_753294|2020-11-09:1)89515:1)89514:2,USA/CA-COLOR-UCSF-CC037/2021|EPI_ISL_1824756|2021-01-30:6,(USA/LA-CDC-LC0021375/2021|MW779757.1|21-03-03:9,USA/NY-PRL-2021_02_22_00B10/2021|EPI_ISL_1098260|2021-02-19:5)89517:2)89513:1,USA/CA-ALSR-6540/2021|EPI_ISL_1081381|2021-01-20:4)89512:1)89511:1,(USA/TX-HMH-852/2020|EPI_ISL_545872|2020-04-03:1,USA/LA-EVTL692/2020|EPI_ISL_653384|2020-07-14:1)89518:1,(Turkey/HSGM-5683/2021|EPI_ISL_1213994|2021-02-23:1,Turkey/HSGM-8585/2021|EPI_ISL_1583213|2021-03-05:4,Turkey/HSGM-5634/2021|EPI_ISL_1213964|2021-02-23:1,Turkey/HSGM-6416/2021|EPI_ISL_1263251|2021-02-26:5,Turkey/HSGM-6649/2021|EPI_ISL_1278256|2021-02-26:12,Turkey/HSGM-5716/2021|EPI_ISL_1214023|2021-02-23:0,Turkey/HSGM-6682/2021|EPI_ISL_1293239|2021-02-26:0,Turkey/HSGM-6742/2021|EPI_ISL_1293320|2021-02-26:0)89519:1,(Canada/ON-PHL-20-00409/2020|EPI_ISL_1229942|2020-03:1,Canada/ON-PHL-20-80386/2020|EPI_ISL_966076|2020-03:0,Canada/ON-PHL-20-00396/2020|EPI_ISL_1230469|2020-04:0)89520:1,((USA/NY-PRL-2021_03_15_01D20/2021|EPI_ISL_1306822|2021-03-13:1,(Turkey/HSGM-B11146/2021|EPI_ISL_2158034|2021-04-28:3,Turkey/HSGM-8572/2021|EPI_ISL_1583214|2021-03-05:4)89523:3,USA/NY-PRL-2021_03_15_00L04/2021|EPI_ISL_1306654|2021-03-12:1,USA/NY-PRL-2021_03_12_00G22/2021|EPI_ISL_1307437|2021-03-10:0,USA/NY-PRL-2021_03_15_00J05/2021|EPI_ISL_1306622|2021-03-12:0)89522:1,((USA/NY-PRL-2021_03_15_00A21/2021|EPI_ISL_1306468|2021-03-12:4,USA/NY-PRL-2021_03_15_01D17/2021|EPI_ISL_1306819|2021-03-13:3)89525:1,USA/NY-PRL-2021_03_15_01A19/2021|EPI_ISL_1306762|2021-03-13:3)89524:2,USA/NY-PRL-2021_03_15_00L03/2021|EPI_ISL_1306653|2021-03-12:1,USA/NY-PRL-2021_03_15_01H13/2021|EPI_ISL_1306901|2021-03-13:2,USA/NY-PRL-2021_03_15_01M21/2021|EPI_ISL_1306998|2021-03-13:1,France/HDF-100002707703/2021|EPI_ISL_1988279|2021-05-03:3,USA/NY-PRL-2021_03_15_01E17/2021|EPI_ISL_1306838|2021-03-13:3)89521:1,(USA/FL-BPHL-0587/2020|MT834635.1|20-03-21:1,USA/MN-MDH-1794/2020|MW136860.1|20-04-14:1,(USA/AZ-TG271860/2020|EPI_ISL_426539|2020-03-23:1,USA/KY-KSPHL-100158/2020|EPI_ISL_983093|2020-05-22:1,USA/UT-01884/2020|MW084426.1|20-04-13:0,USA/NE-912/2020|EPI_ISL_428206|2020-03-25:0,USA/TX-HMH-513/2020|EPI_ISL_544545|2020-04-02:0,USA/OH-USAFSAM-S044/2020|MT873906.1|20-04-01:0)89527:1,USA/NJ-QDX-2273/2020|MW190995.1|20-03-14:1,(USA/CT-Yale-615/2020|EPI_ISL_730076|2020-05-09:1,England/CAMB-7A9E8/2020|FR995572.1|2020-04-02:2,USA/FL-BPHL-1230/2020|MW023501.1|20-04-10:1)89528:1,(England/SHEF-CDBE0/2020|20-05-01:1,England/NOTT-1122F5/2020|20-04-23:0)89529:1,USA/WA-UW115/2020|MT252779.1|20-03-11:1,USA/MI-QDX-2399/2020|MW191137.1|20-03-15:1,USA/ME-HETL-J0101/2020|MT886386.1|20-03-23:1,USA/MN-MDH-1816/2020|MW136882.1|20-04-14:1,USA/WA-UW-5178/2020|MT412226.1|20-04-01:1,USA/WA-S770/2020|MT641540.1|20-04-13:2,USA/NY-QDX-1921/2020|MW190687.1|20-03-16:1,((USA/WI-UW-42/2020|MT706163.1|20-03-18:0,USA/WI-UW-20/2020|MT506885.1|20-03-16:0)89531:1,USA/WI-UW-03/2020|MT772086.1|20-03-14:0,USA/WI-UW-261/2020|MT429183.1|20-03-26:0)89530:1,USA/WA-UW-3838/2020|MT358688.1|20-03-26:1,USA/MI-QDX-398/2020|MW064435.1|20-03-24:1,USA/UNC_200229/2020|MT528631.1|20-04:1,(USA/VA-DCLS-0619/2020|MT951979.1|20-04:2,(USA/NY-Wadsworth-114733-01/2020|EPI_ISL_676688|2020-05-22:1,USA/NY-Wadsworth-114731-01/2020|EPI_ISL_676952|2020-05-22:0,USA/NY-Wadsworth-114732-01/2020|EPI_ISL_676953|2020-05-22:0,USA/NY-Wadsworth-109119-01/2020|EPI_ISL_676948|2020-05-19:0,USA/NY-Wadsworth-109118-01/2020|EPI_ISL_676947|2020-05-19:0,USA/NY-Wadsworth-109117-01/2020|EPI_ISL_676946|2020-05-19:0)89533:7,(USA/MN-CDC-6543/2020|MT967977.1|20-04-15:0,USA/MN-MDH-621/2020|EPI_ISL_437383|2020-04-15:0,USA/MN-MDH-585/2020|EPI_ISL_437382|2020-04-14:0,USA/MN-CDC-6542/2020|MT967976.1|20-04-14:0)89534:1)89532:1,(USA/NY-PV09315/2020|EPI_ISL_450007|2020-03-21:1,USA/UT-QDX-2415/2020|MW191164.1|20-03-16:0,USA/NY-QDX-864/2020|MW064969.1|20-03-17:0)89535:1,(USA/VA-DCLS-0818/2020|MT913131.1|20-05:3,USA/MI-MDHHS-SC20239/2020|MT506683.1|20-03-24:0,USA/TX-DSHS-1218/2020|MW246010.1|20-03-27:0)89536:1,(USA/MI-MDHHS-SC20366/2020|MT506206.1|20-03-14:1,(USA/CT-UW-4347/2020|MT345870.1|20-03-30:0,((USA/NE-11343/2020|EPI_ISL_475209|2020-05-03:1,USA/NE-11435/2020|EPI_ISL_475210|2020-05-05:0,USA/NE-11331/2020|EPI_ISL_475208|2020-05-04:0,USA/NE-11326/2020|EPI_ISL_475206|2020-05-04:0,USA/NE-10746/2020|EPI_ISL_466653|2020-05-05:0,USA/NE-11564/2020|EPI_ISL_467298|2020-05-05:0,USA/NE-11644/2020|EPI_ISL_475233|2020-05-05:0)89540:1,USA/NE-10762/2020|EPI_ISL_475179|2020-05-04:1,USA/NE-11566/2020|EPI_ISL_475231|2020-05-05:1,USA/NE-11509/2020|EPI_ISL_475223|2020-05-05:1,USA/NE-11460/2020|EPI_ISL_475214|2020-05-05:0,USA/NE-11329/2020|EPI_ISL_475207|2020-05-04:0,USA/NE-11324/2020|EPI_ISL_475205|2020-05-04:0,USA/NE-10766/2020|EPI_ISL_475183|2020-05-04:0,USA/NE-11118/2020|EPI_ISL_475199|2020-05-04:0,USA/NE-10869/2020|EPI_ISL_475193|2020-05-04:0,USA/NE-11559/2020|EPI_ISL_475230|2020-05-05:0,USA/NE-11505/2020|EPI_ISL_475221|2020-05-05:0,USA/NE-11503/2020|EPI_ISL_475220|2020-05-05:0)89539:2,(USA/CA-ALSR-3786/2020|EPI_ISL_636200|2020-06-04:0,USA/CA-ALSR-1876/2020|EPI_ISL_512214|2020-05-20:0,USA/CA-ALSR-2127/2020|EPI_ISL_635357|2020-05-21:0)89541:3)89538:2,USA/MI-MDHHS-SC20212/2020|MT506644.1|20-03-17:0,USA/MI-MDHHS-SC20204/2020|MT506651.1|20-03-18:0,USA/WA-QDX-2441/2020|MW191303.1|20-03-16:0)89537:1,USA/FL-QDX-229/2020|MT806771.1|20-04-18:1,(England/LEED-2A85FA/2020|OA971754.1|2020-03-30:0,England/LEED-2A97F3/2020|OA971477.1|2020-04-10:2)89542:1,USA/MI-QDX-409/2020|MW064446.1|20-03-24:1,(USA/VA-DCLS-0402/2020|EPI_ISL_467797|2020-04-21:3,USA/VA-DCLS-0239/2020|MT558665.1|20-04:0,USA/VA-DCLS-0385/2020|MT680217.1|20-04:0,USA/VA-DCLS-0400/2020|MT680230.1|20-04:0)89543:1,(USA/MI-QDX-367/2020|MW064408.1|20-03-23:0,USA/MI-QDX-465/2020|MW064498.1|20-03-22:2,USA/CA-QDX-805/2020|MW064796.1|20-03-22:1,USA/NY-NYUMC618/2020|EPI_ISL_444735|2020-04-02:1,Colombia/GUR-04816/2020|EPI_ISL_941950|2020-04-26:1,USA/MI-QDX-490/2020|MW064522.1|20-03-23:1,USA/WA-S1337/2020|MT821674.1|20-05-05:3)89544:1,(USA/FL-BPHL-2786/2020|MW523448.1|20-08-19:3,USA/UT-03803/2020|MW054022.1|20-04-04:1,(USA/MP-CDC-2-3831107/2020|EPI_ISL_1169509|2020-07-14:0,USA/MP-CDC-2-3831108/2020|EPI_ISL_1169519|2020-09-26:0,USA/MP-CDC-2-3831042/2020|EPI_ISL_1169508|2020-07-14:0,USA/MP-CDC-2-3831026/2020|EPI_ISL_1169507|2020-07-14:0)89546:3,USA/MI-MDHHS-SC20305/2020|MT506569.1|20-04-02:0,USA/FL-BPHL-1405/2020|MW040615.1|20-05-12:0,USA/UT-00025/2020|MW181434.1|20-03-11:0,USA/MI-MDHHS-SC20192/2020|MT506543.1|20-03-21:0,USA/MI-MDHHS-SC20283/2020|MT506559.1|20-03-27:0,USA/WY-USAFSAM-S016/2020|MT873883.1|20-03-28:0,USA/FL-BPHL-0805/2020|MT890284.2|20-05-12:0)89545:1,USA/WA-UW-5203/2020|MT412256.1|20-04-01:1,((USA/FL-BPHL-1466/2020|MW040676.1|20-05-07:1,USA/FL-BPHL-1051/2020|MT966129.1|20-05-07:0)89548:2,USA/WA-UW-2100/2020|MT345821.1|20-03-25:1,USA/WA-UW230/2020|MT246487.1|20-03-15:9)89547:1,USA/NYU-VC-018/2020|MT679206.1|20-03-24:1,USA/NY-QDX-851/2020|MW064958.1|20-03-16:1,((Netherlands/NH-RIVM-10240/2020|EPI_ISL_804454|2020-04-17:2,Netherlands/NH-RIVM-10188/2020|EPI_ISL_804398|2020-04-08:2,Netherlands/NoordHolland_19/2020|LR883314.1|20-04-25:0,Netherlands/NoordHolland_19/2020|EPI_ISL_461209|2020-04-25:0)89550:1,(Germany/HH-hpi-p2172/2020|EPI_ISL_776402|2020-03-28:2,Germany/HH-hpi-p1845/2020|EPI_ISL_776196|2020-03-22:0)89551:1,England/NORT-28A38B/2020|20-04-10:1,Germany/HH-hpi-p1731/2020|EPI_ISL_776111|2020-03-15:1,Germany/HH-hpi-p1832/2020|EPI_ISL_776185|2020-03-22:2,Switzerland/BL-UHB-42190269/2020|EPI_ISL_528065|2020-03-13:0,Germany/HH-hpi-p1671/2020|EPI_ISL_775925|2020-03-18:0,Austria/CeMM0421/2020|EPI_ISL_475849|2020-03-25:0,Netherlands/NA_30/2020|EPI_ISL_415487|2020-03-13:0,Germany/BE-ChVir-W1042-8106/2020|EPI_ISL_753923|2020-03-26:0,Germany/HH-hpi-p1840/2020|EPI_ISL_775658|2020-03-22:0,Austria/CeMM0899/2020|EPI_ISL_583752|2020-03-25:0,Denmark/ALAB-SSI280/2020|EPI_ISL_429440|2020-03-10:0,Germany/HH-hpi-p1682/2020|EPI_ISL_775629|2020-03-18:0,Germany/HH-hpi-p2053/2020|EPI_ISL_776341|2020-03-21:0,Austria/CeMM0252/2020|EPI_ISL_438082|2020-03-21:0,Netherlands/NA_30/2020|LR878094.1|20-03-13:0)89549:1,(USA/CA-CSMC72/2020|EPI_ISL_475687|2020-03-26:0,England/LOND-D3BE7/2020|20-04-04:2,USA/CT-UW-5599/2020|MT412265.1|20-04-07:3,USA/FL-BPHL-2128/2020|MW286683.1|20-04-08:1,USA/NJ-NYGC-NJ-BioR-186-AmpliSeq/2020|EPI_ISL_2229888|2020-06-10:1)89552:1,USA/FL-BPHL-0633/2020|MT834731.1|20-04-06:1,(France/ARA-20154/2020|EPI_ISL_508983|2020-04-05:1,USA/MN-MDH-1746/2020|MW086896.1|20-04-10:2,USA/TX-HMH-MCoV-40833/2020|EPI_ISL_2224017|2020-07-22:1,USA/NJ-QDX-2278/2020|MW190996.1|20-03-16:0,USA/NY-NYCPHL-000061/2020|EPI_ISL_631555|2020-03-16:0,USA/NY-NYCPHL-000369/2020|EPI_ISL_631869|2020-03-16:0)89553:1,(USA/MI-MDHHS-SC21618/2020|EPI_ISL_516345|2020-03-27:1,USA/MI-MDHHS-SC20316/2020|MT506567.1|20-04-02:0,USA/MI-MDHHS-SC21076/2020|EPI_ISL_507852|2020-03-29:0,USA/MI-MDHHS-SC20282/2020|MT506584.1|20-04-20:0,USA/MI-MDHHS-SC20250/2020|MT506677.1|20-03-21:0,USA/MI-MDHHS-SC20270/2020|MT506568.1|20-04-02:0)89554:1,(Northern_Ireland/NIRE-100E7E/2020|20-04-28:2,NorthernIreland/NIRE-FD200/2020|OA966061.1|2020-04-25:1,NorthernIreland/NIRE-101253/2020|OA963950.1|2020-04-28:1,(NorthernIreland/NIRE-FD6F5/2020|OA965688.1|2020-05-04:0,Northern_Ireland/NIRE-1064FE/2020|20-05-04:0)89556:1,NorthernIreland/NIRE-FCF82/2020|OA965661.1|2020-04-26:0,NorthernIreland/NIRE-100087/2020|OA965560.1|2020-05-03:0,NorthernIreland/NIRE-FCA90/2020|FR999336.1|2020-04-22:0,NorthernIreland/NIRE-FD18B/2020|OA966059.1|2020-04-24:0,NorthernIreland/NIRE-FCE2B/2020|OA966045.1|2020-04-27:0,NorthernIreland/NIRE-FF523/2020|FR999073.1|2020-04-24:0,NorthernIreland/NIRE-1014F3/2020|OA963959.1|2020-04-28:0,NorthernIreland/NIRE-100B4A/2020|OA963938.1|2020-04-30:0,NorthernIreland/NIRE-100B68/2020|OA963934.1|2020-04-28:0,NorthernIreland/NIRE-FE621/2020|OA965712.1|2020-05-04:0,NorthernIreland/NIRE-FE0C9/2020|OA965687.1|2020-05-08:0,NorthernIreland/NIRE-FD7E3/2020|OA965684.1|2020-05-06:0,Northern_Ireland/NIRE-FCB33/2020|20-04-22:0,Northern_Ireland/NIRE-10634C/2020|20-05-02:0)89555:1,(USA/CT-Yale-280/2020|MT877323.1|20-04-02:1,USA/MI-QDX-316/2020|MW064358.1|20-03-22:0)89557:1,USA/MI-MDHHS-SC20179/2020|MT439237.1|20-03-12:1,(USA/MI-MDHHS-SC21404/2020|EPI_ISL_507658|2020-03-24:1,USA/MN-QDX-1581/2020|MW190412.1|20-03-16:1,USA/MI-MDHHS-SC20224/2020|MT506642.1|20-03-15:0,USA/MI-MDHHS-SC21601/2020|EPI_ISL_516328|2020-03-26:0,Canada/ON-PHL-20-80673/2020|EPI_ISL_1112478|2020-04:0,USA/MI-MDHHS-SC20938/2020|EPI_ISL_507728|2020-03-23:0,USA/MI-MDHHS-SC20276/2020|MT506555.1|20-03-27:0)89558:1,USA/WA-UW-6331/2020|MT412325.1|20-04-01:1,USA/NYU-VC-008/2020|MT679198.1|20-03-17:1,USA/NY-PV09044/2020|MT370979.1|20-03-21:1,USA/NY-PV09186/2020|MT371018.1|20-03-20:1,USA/MI-MDHHS-SC20271/2020|MT506549.1|20-03-25:1,USA/VI-CDC-4399/2020|MT533203.1|20-04-27:1,USA/CO-QDX-2236/2020|MW190954.1|20-03-16:1,USA/MI-QDX-894/2020|MW064913.1|20-03-19:1,USA/WA-S1046/2020|MT642365.1|20-05-03:1,USA/UT-QDX-2657/2020|MW191418.1|20-03-13:1,USA/MI-QDX-629/2020|MW064654.1|20-03-17:1,USA/NJ-QDX-1253/2020|MW065278.1|20-03-16:1,USA/ID-QDX-937/2020|MW064897.1|20-03-22:1,(USA/MI-MDHHS-SC20053/2020|MT412178.1|20-03-20:1,(USA/MI-MDHHS-SC20393/2020|EPI_ISL_452267|2020-03-24:0,USA/MI-MDHHS-SC21358/2020|EPI_ISL_507612|2020-04-01:1)89560:1,USA/MI-QDX-825/2020|MW064840.1|20-03-22:2,(Thailand/Bangkok-0048/2020|EPI_ISL_429184|2020-03-28:0,Thailand/Bangkok-0059/2020|EPI_ISL_447001|2020-03-28:0)89561:1,USA/MI-MDHHS-SC20077/2020|MT412202.1|20-03-26:0,Canada/ON-PHL-20-80187/2020|EPI_ISL_1170690|2020-03:0,USA/MI-MDHHS-SC21470/2020|EPI_ISL_516197|2020-03-31:0,USA/MI-MDHHS-SC20435/2020|EPI_ISL_452309|2020-03-14:0,USA/MI-MDHHS-SC21399/2020|EPI_ISL_507653|2020-03-13:0,USA/MI-MDHHS-SC21620/2020|EPI_ISL_516347|2020-03-29:0,USA/MI-MDHHS-SC21578/2020|EPI_ISL_516305|2020-03-23:0,USA/MI-MDHHS-SC21970/2020|EPI_ISL_566021|2020-03-14:0,USA/AL-MDHHS-SC20345/2020|MT509691.1|20-03-29:0,USA/MI-QDX-383/2020|MW064423.1|20-03-24:0,USA/MI-QDX-1135/2020|MW065163.1|20-03-21:0)89559:1,((USA/NY-NYCPHL-000836/2020|EPI_ISL_632213|2020-03-26:2,(USA/CA-CZB-1214/2020|MT499189.1|20-03-23:0,USA/CA-CZB-1213/2020|MT499188.1|20-03-23:0)89564:2)89563:2,USA/MI-QDX-708/2020|MW064739.1|20-03-20:0,USA/NY-Wadsworth-11291-01/2020|EPI_ISL_426044|2020-03-06:0,USA/NY-Wadsworth-12848-01/2020|EPI_ISL_525598|2020-03-10:0,USA/NY-Wadsworth-12806-01/2020|EPI_ISL_525595|2020-03-10:0,USA/NY-Wadsworth-13391-01/2020|EPI_ISL_525601|2020-03-11:0)89562:1,USA/NY-QDX-1177/2020|MW065285.1|20-03-13:1,USA/NY-QDX-1178/2020|MW065286.1|20-03-13:1,USA/CA-QDX-1440/2020|MW065389.1|20-03-17:1,USA/PA-QDX-2455/2020|MW191273.1|20-03-14:1,USA/ID-UW-4486/2020|MT358705.1|20-03-29:1,USA/MI-QDX-507/2020|MW064539.1|20-03-24:1,USA/UT-QDX-1276/2020|MW065340.1|20-03-15:1,USA/AZ-QDX-518/2020|MW064562.1|20-03-18:2,USA/MI-QDX-619/2020|MW064644.1|20-03-18:2,USA/CA-QDX-803/2020|MW064794.1|20-03-21:1,USA/MD-HP00041/2020|MT509460.1|20-03-19:1,USA/CA-QDX-799/2020|MW064790.1|20-03-22:2,USA/NJ-QDX-2269/2020|MW190994.1|20-03-14:1,USA/NY-PV09187/2020|MT371015.1|20-03-20:1,(England/LIVE-A7302/2020|20-03-28:1,USA/WA-S1139/2020|MT642404.1|20-05-04:0)89565:1,USA/WA-S729/2020|MT641580.1|20-04-11:1,USA/MI-MDHHS-SC20285/2020|MT506561.1|20-03-28:1,USA/MI-QDX-720/2020|MW064751.1|20-03-20:1,(((((USA/CA-CZB-3325/2020|MW134099.1|20-07-21:0,USA/CA-CZB-5760/2020|MW276254.1|20-07-17:1)89570:1,USA/CA-CZB-3303/2020|MW134088.1|20-07-21:0,USA/CA-CZB-4055/2020|MW134376.1|20-07-16:1)89569:1,(USA/CA-CZB-3275/2020|MW134133.1|20-07-16:0,USA/CA-CZB-3291/2020|MW134091.1|20-07-19:0,USA/CA-CZB-3292/2020|MW134142.1|20-07-19:0)89571:11)89568:1,USA/CA-CZB-3307/2020|MW134109.1|20-07-17:4,((USA/CA-CZB-15495/2020|MW564751.1|20-06-15:0,(USA/MO-MSPHL-000183/2020|EPI_ISL_1362732|2020-09-01:1,USA/MO-MSPHL-000162/2020|EPI_ISL_1362711|2020-08-03:1,USA/MO-MSPHL-000159/2020|EPI_ISL_1362708|2020-07-23:1,USA/MO-MSPHL-000910/2020|EPI_ISL_2035521|2020-08-12:1,USA/MO-MSPHL-000165/2020|EPI_ISL_1362714|2020-08-03:0,USA/MO-MSPHL-002000/2020|EPI_ISL_2158618|2020-08-12:0,USA/MO-MSPHL-000776/2020|EPI_ISL_1791317|2020-08-12:0,USA/MO-MSPHL-000703/2020|EPI_ISL_1706288|2020-08-10:0,USA/MO-MSPHL-000701/2020|EPI_ISL_1706286|2020-08-10:0)89574:2)89573:1,(USA/CA-CZB-4056/2020|MW134401.1|20-07-16:0,USA/CA-CZB-3302/2020|MW134094.1|20-07-17:0)89575:3)89572:1,USA/CA-CZB-27918/2020|MW922880.1|20-05-31:1,USA/CA-CZB-3630/2020|MW134171.1|20-07-23:3,(USA/CA-CZB-3899/2020|MW134346.1|20-07-24:0,USA/CA-CZB-3314/2020|EPI_ISL_548316|2020-07-17:0,USA/CA-CZB-3904/2020|MW134298.1|20-07-27:0)89576:8)89567:3,(USA/CA-ALSR-1595/2020|EPI_ISL_494681|2020-04-26:0,USA/SEARCH-1595-SAN/2020|MT810882.1|20-04-26:0)89577:2,USA/NJ-NYGC-NJ-BioR-179-Ampliseq/2020|EPI_ISL_2229883|2020-06-10:0,Mexico/BCN-ALSR-1709/2020|EPI_ISL_496370|2020-03-27:0,USA/CA-ALSR-1667/2020|EPI_ISL_494727|2020-03-24:0,USA/CA-ALSR-1435/2020|EPI_ISL_494601|2020-03-27:0,USA/CA-ALSR-0705-SAN/2020|EPI_ISL_483314|2020-03-29:0,USA/CA-ALSR-0699-SAN/2020|EPI_ISL_483310|2020-03-28:0,USA/CA-SR0405/2020|EPI_ISL_458276|2020-04-06:0,USA/CA-SR0382/2020|EPI_ISL_458262|2020-04-01:0,USA/CA-SR0372/2020|EPI_ISL_458255|2020-04-21:0,USA/CA-ALSR-0721-SAN/2020|EPI_ISL_483323|2020-03-27:0,USA/CA-ALSR-1287/2020|EPI_ISL_494480|2020-05-01:0,USA/CA-ALSR-0945-SAN/2020|EPI_ISL_483429|2020-03-28:0,USA/SEARCH-0721-SAN/2020|MT811336.1|20-03-27:0,USA/SEARCH-0705-SAN/2020|MT811327.1|20-03-29:0,USA/SEARCH-0699-SAN/2020|MT811323.1|20-03-28:0,USA/SEARCH-0405-SAN/2020|MT811012.1|20-04-06:0,USA/SEARCH-0382-SAN/2020|MT810998.1|20-04-01:0,USA/SEARCH-0372-SAN/2020|MT810992.1|20-04-21:0,USA/SEARCH-1435-SAN/2020|MT810819.1|20-03-27:0,MEX/SEARCH-1709-TIJ/2020|MT810783.1|20-03-27:0,USA/SEARCH-1287-SAN/2020|MT810707.1|20-05-01:0,USA/SEARCH-1667-SAN/2020|MT810532.1|20-03-24:0,USA/SEARCH-0945-SAN/2020|MT811436.1|20-03-28:0)89566:1,(England/BRIS-1854169/2020|OA966762.1|2020-04-28:1,England/BRIS-1853100/2020|OA966351.1|2020-04-02:0,England/BRIS-185415A/2020|OA966770.1|2020-04-28:0)89578:1,((USA/WA-UW-11633/2020|EPI_ISL_570450|2020-06-17:2,USA/NMDOH-2020324977/2020|MW269896.1|20-09-02:4,USA/AZ-TG555479/2020|EPI_ISL_695541|2020-07-29:4)89580:3,USA/TX-DSHS-0141/2020|MW093539.1|20-05-07:1,USA/TX-HMH-2940/2020|EPI_ISL_543876|2020-06-08:3,USA/TX-QDX-3446/2020|MW521789.1|20-08-16:4)89579:1,(USA/MI-QDX-469/2020|MW064502.1|20-03-22:1,USA/MI-MDHHS-SC20342/2020|MT509688.1|20-03-26:0,USA/TX-HMH0351/2020|EPI_ISL_434945|2020-03-27:0)89581:1,((USA/FL-BPHL-0066/2020|MT577602.1|20-04-16:0,(USA/FL-BPHL-1832/2020|EPI_ISL_613736|2020-04-08:0,USA/FL-BPHL-1832/2020|MW206498.1|20-04-08:0)89584:2)89583:1,USA/FL-BPHL-0033/2020|MT507006.1|20-04-16:0)89582:1,USA/MI-MDHHS-SC20243/2020|MT506684.1|20-03-24:1,England/LOND-1286B0C/2020|20-03-27:1,England/BIRM-5E874/2020|20-03-23:1,USA/MI-MDHHS-SC20118/2020|MT439264.1|20-03-22:1,USA/FL-BPHL-1961/2020|MW286729.1|20-04-13:1,USA/FL-BPHL-1957/2020|MW286725.1|20-04-13:1,USA/PR-CDC-S19/2020|MT419822.1|20-04-01:2,USA/MI-MDHHS-SC20064/2020|MT412189.1|20-03-20:1,((USA/SEARCH-0007-SAN/2020|MT598171.1|20-03-21:1,USA/SEARCH-0438-SAN/2020|MT810566.1|20-03-21:0,USA/CA-SR007/2020|EPI_ISL_429990|2020-03-21:0,USA/CA-SR0438/2020|EPI_ISL_467965|2020-03-21:0)89586:2,USA/SEARCH-1460-SAN/2020|MT810834.1|20-03-20:0,USA/CA-ALSR-1460/2020|EPI_ISL_494616|2020-03-20:0)89585:1,USA/TX-DSHS-0218/2020|MW134547.1|20-04-02:1,USA/NY-PV09076/2020|MT371003.1|20-03-20:1,USA/TX-DSHS-1308/2020|MW284556.1|20-03-31:1,USA/TX-DSHS-1282/2020|MW284551.1|20-03-31:1,(USA/FL-BPHL-0278/2020|MT704096.1|20-05-08:1,USA/FL-BPHL-0803/2020|MT890282.1|20-05-08:0,Denmark/ALAB-SSI-570/2020|EPI_ISL_436973|2020-03-28:0,Canada/QC-JUS-V5281517/2020|EPI_ISL_890762|2020-03-28:0,USA/FL-BPHL-0086/2020|MT577612.1|20-04-27:0)89587:1,(England/LIVE-9A478/2020|20-03-28:0,(Austria/CeMM0653/2020|EPI_ISL_583624|2020-03-30:0,Austria/CeMM0655/2020|EPI_ISL_583626|2020-03-26:0)89589:1)89588:1,(USA/MI-MDHHS-SC20583/2020|MT585029.1|20-04-29:1,(USA/MI-MDHHS-SC20666/2020|EPI_ISL_471690|2020-04-29:0,(USA/MI-MDHHS-SC20562/2020|MT585031.1|20-04-29:1,USA/MI-MDHHS-SC20615/2020|MT585032.1|20-04-29:0,USA/MI-MDHHS-SC20843/2020|EPI_ISL_471864|2020-04-29:0,USA/MI-MDHHS-SC20912/2020|EPI_ISL_476048|2020-04-29:0)89592:1)89591:1,USA/MI-MDHHS-SC20662/2020|EPI_ISL_471686|2020-04-29:0,USA/MI-MDHHS-SC20668/2020|EPI_ISL_471692|2020-04-29:4)89590:1,USA/MI-MDHHS-SC20628/2020|MT584988.1|20-04-17:1,USA/CT-Yale-285/2020|MT877327.1|20-04-02:1,USA/UT-UPHL-201203016/2020|MW346341.1|20-03-31:1,((USA/UT-UPHL-201016827/2020|MW172736.1|20-04-11:0,(USA/AZ-TG666160/2020|EPI_ISL_696241|2020-05-01:0,USA/UT-UPHL-201129136/2020|MW265629.1|20-04-29:0,USA/UT-UPHL-201129136/2020|EPI_ISL_634918|2020-04-29:0)89595:1)89594:4,(USA/CA-CZB-12305/2020|MW306306.1|20-10-07:8,USA/CA-CZB-14300/2020|MW565454.1|20-08-20:5,(USA/UT-UPHL-2012105352/2020|MW420148.1|20-07-27:1,((USA/UT-UPHL-2012819923/2020|MW420737.1|20-08-12:1,USA/UT-UPHL-2012989138/2020|MW420866.1|20-08-13:0,USA/UT-UPHL-2012754321/2020|MW420671.1|20-08-17:0,USA/UT-UPHL-2104195502/2020|EPI_ISL_2279777|2020-08-20:0,USA/UT-UPHL-2104375371/2020|EPI_ISL_2279751|2020-08-12:0,USA/UT-UPHL-2105290502/2020|EPI_ISL_2291125|2020-08-25:0)89599:1,USA/UT-UPHL-2103740019/2020|MW837482.1|20-08-20:3,USA/UT-UPHL-2104711542/2020|EPI_ISL_2279754|2020-08-12:1)89598:2)89597:1)89596:3,((Netherlands/Limburg_53/2020|LR883676.1|20-04-27:0,Netherlands/Limburg_52/2020|EPI_ISL_461040|2020-04-14:0,Netherlands/Limburg_53/2020|EPI_ISL_461041|2020-04-27:0,Netherlands/Limburg_52/2020|LR883634.1|20-04-14:0)89601:2,(Netherlands/Limburg_63/2020|EPI_ISL_461049|2020-04-19:0,Netherlands/Limburg_63/2020|LR883673.1|20-04-19:0)89602:3)89600:1)89593:1,USA/TX-DSHS-1333/2020|MW323009.1|20-04-03:1,((USA/NE-11265/2020|EPI_ISL_466673|2020-05-04:3,(USA/NM-UNM-00610/2020|EPI_ISL_560325|2020-05-11:2,(USA/TX-HMH-3586/2020|EPI_ISL_543043|2020-06-15:0,USA/TX-HMH-4397/2020|EPI_ISL_543586|2020-06-17:0)89606:2)89605:2,USA/NE-11837/2020|EPI_ISL_475236|2020-05-05:5,(USA/NE-11285/2020|EPI_ISL_475202|2020-05-04:0,USA/NE-11288/2020|EPI_ISL_475203|2020-05-04:0)89607:1,(USA/NE-10889/2020|EPI_ISL_475194|2020-05-04:0,USA/NE-10900/2020|EPI_ISL_466667|2020-05-04:0)89608:3,USA/NE-11287/2020|EPI_ISL_466674|2020-05-04:0,USA/NE-907/2020|EPI_ISL_428205|2020-03-25:0)89604:1,USA/NE-11845/2020|EPI_ISL_475237|2020-05-05:0,(USA/TX-HMH-2926/2020|EPI_ISL_543868|2020-06-09:0,(USA/SD-SDPHL-0087/2020|MW783669.1|20-10-15:4,USA/NE-USAFSAM-S236/2020|EPI_ISL_812571|2020-07-27:1)89610:3)89609:1,(USA/NE-11317/2020|EPI_ISL_475204|2020-05-04:1,USA/TX-DSHS-1331/2020|MW322992.1|20-04-01:2,USA/NE-11263/2020|EPI_ISL_466660|2020-05-04:1,(USA/UT-UPHL-2009276/2020|EPI_ISL_525257|2020-05-13:0,USA/UT-08635/2020|EPI_ISL_524373|2020-05-07:2)89612:1,USA/UT-UPHL-2008951/2020|EPI_ISL_525278|2020-05-15:2,(USA/NE-10832/2020|EPI_ISL_475184|2020-05-04:0,USA/NE-10837/2020|EPI_ISL_475188|2020-05-04:0,USA/NE-10969/2020|EPI_ISL_466658|2020-05-04:0,USA/NE-10953/2020|EPI_ISL_466656|2020-05-04:0,USA/NE-11471/2020|EPI_ISL_475216|2020-05-04:0)89613:2)89611:1,(USA/TX-DSHS-0844/2020|EPI_ISL_593584|2020-06-09:0,USA/WI-UW-738/2020|MT772509.1|20-06-30:1,USA/KS-KHEL-0506/2020|EPI_ISL_1231201|2020-07-27:1,USA/IL-IDPH-JEF-C-001271/2020|EPI_ISL_1494257|2020-05-22:2,(USA/KS-USAFSAM-S204/2020|EPI_ISL_812545|2020-07-21:0,(USA/KS-KHEL-1397/2020|EPI_ISL_2003179|2020-07-23:0,USA/KS-KHEL-1396/2020|EPI_ISL_2003178|2020-07-23:1,(USA/KS-KHEL-1437/2020|EPI_ISL_2003799|2020-08-06:1,USA/KS-KHEL-1436/2020|EPI_ISL_2003798|2020-08-06:0,USA/KS-KHEL-1474/2020|EPI_ISL_2007137|2020-08-04:0)89617:2)89616:1)89615:2,USA/KS-KHEL-1757/2020|EPI_ISL_2157289|2020-07-15:1)89614:1,(USA/TX-HMH-4046/2020|EPI_ISL_543323|2020-06-17:1,USA/TX-HMH-2698/2020|EPI_ISL_545485|2020-06-05:0,USA/TX-HMH-2574/2020|EPI_ISL_545397|2020-06-01:0,USA/TX-HMH-3072/2020|EPI_ISL_543976|2020-06-10:0)89618:4,USA/MO-MSPHL-000514/2020|EPI_ISL_1392874|2020-04-16:2,USA/NE-10933/2020|EPI_ISL_466669|2020-05-04:1,USA/NE-875/2020|EPI_ISL_428202|2020-03-25:1,USA/UT-UPHL-2103507761/2020|MW837411.1|20-08-19:9,((USA/CO-CSU-E0983-1/2020|EPI_ISL_527483|2020-04-08:1,USA/CO-CSU-E0983-2/2020|EPI_ISL_527484|2020-04-15:0)89620:1,(USA/CO-CSU-E0462-1/2020|EPI_ISL_527479|2020-05-06:0,USA/CO-CSU-E0462-2/2020|EPI_ISL_527480|2020-05-13:0)89621:1,USA/CO-CSU-E2267/2020|EPI_ISL_527487|2020-04-29:0,USA/CO-CSU-E2959/2020|EPI_ISL_527488|2020-04-22:0,USA/CO-CSU-E1302/2020|EPI_ISL_527486|2020-04-22:0,USA/CO-CSU-E0491/2020|EPI_ISL_527482|2020-04-22:0,USA/CO-CSU-E0468/2020|EPI_ISL_527481|2020-04-22:0)89619:2,(USA/NE-11488/2020|EPI_ISL_475219|2020-05-05:0,USA/NE-11669/2020|EPI_ISL_475234|2020-05-05:0)89622:2)89603:1,((France/PAC-IHU-0261/2020|EPI_ISL_569418|2020-03-31:0,IHUCOVID-0261|LR794555.1|?:0)89624:1,(IHUCOVID-0726|LR881586.1|?:0,France/PAC-IHU-0726/2020|EPI_ISL_568947|2020-04-20:0)89625:4,IHUCOVID-0369|LR794610.1|?:0,France/PAC-IHU-0047/2020|EPI_ISL_569268|2020-03-18:0,France/PAC-IHU-0369/2020|EPI_ISL_569476|2020-03-25:0)89623:1,((USA/HI-H200099/2020|EPI_ISL_752663|2020-05-10:0,(USA/WA-S2637/2020|MT831747.1|20-06-20:0,USA/WA-S2631/2020|MT831729.1|20-06-20:0)89628:5)89627:1,USA/OH-ODH-SC58110/2020|MW622043.1|20-07-15:1,USA/TX-HMH-7359/2020|EPI_ISL_546704|2020-06-29:1,USA/IL-IDPH-MAO-S-0001150/2020|EPI_ISL_1921947|2020-06-25:2,USA/IL-IDPH-OGL-S-0001501/2020|EPI_ISL_2080113|2020-07-25:7,USA/TX-HMH-MCoV-35034/2020|EPI_ISL_2219460|2020-08-11:3,USA/UT-UPHL-2104406377/2020|EPI_ISL_2279790|2020-08-20:5,(USA/1529xC1/2020|MW521463.1|20-07-08:1,(USA/1466xD5/2020|MW521411.1|20-07-06:0,USA/1518xB3/2020|MW521460.1|20-07-09:0,USA/1466xB11/2020|MW521409.1|20-07-06:0)89630:1,USA/1516xD7/2020|MW521456.1|20-07-09:0,USA/1466xB3/2020|MW521410.1|20-07-06:0)89629:1,(USA/FL-QDX-3438/2020|MW521684.1|20-08-06:4,USA/UT-UPHL-2012868180/2020|MW420776.1|20-08-03:2)89631:2)89626:1,((Netherlands/NA_697/2020|EPI_ISL_461132|2020-04-06:0,Netherlands/NA_697/2020|LR883470.1|20-04-06:0)89633:1,Netherlands/NA_206/2020|LR877908.1|20-03-25:0,Netherlands/NA_206/2020|EPI_ISL_422741|2020-03-25:0)89632:1,((Netherlands/LI-EMC-76/2020|EPI_ISL_523281|2020-06-02:1,(Netherlands/Limburg_19/2020|EPI_ISL_461007|2020-05-14:0,Netherlands/Limburg_19/2020|LR883410.1|20-05-14:0)89636:1,Netherlands/Limburg_20/2020|LR883411.1|20-05-16:0,Netherlands/Limburg_21/2020|EPI_ISL_461009|2020-05-19:0,Netherlands/Limburg_20/2020|EPI_ISL_461008|2020-05-16:0,Netherlands/Limburg_18/2020|EPI_ISL_461006|2020-05-17:0,Netherlands/Limburg_17/2020|EPI_ISL_461005|2020-05-18:0,Netherlands/Limburg_16/2020|EPI_ISL_461004|2020-05-13:0,Netherlands/Limburg_21/2020|LR883461.1|20-05-19:0,Netherlands/Limburg_16/2020|LR883409.1|20-05-13:0,Netherlands/Limburg_18/2020|LR883406.1|20-05-17:0,Netherlands/Limburg_17/2020|LR883404.1|20-05-18:0)89635:1,Netherlands/LI-RIVM-10146/2020|EPI_ISL_547476|2020-04-30:2,(Netherlands/Limburg_12/2020|EPI_ISL_461000|2020-05-08:0,Netherlands/Limburg_12/2020|LR883713.1|20-05-08:0)89637:1,Netherlands/Limburg_11/2020|LR883724.1|20-05-08:0,Netherlands/Limburg_11/2020|EPI_ISL_460999|2020-05-08:0)89634:1,((Austria/CeMM1043/2020|EPI_ISL_583860|2020-04-10:0,USA/DC-HP00122/2020|MT646084.1|20-03-18:1,USA/NY-NYCPHL-000735/2020|EPI_ISL_632117|2020-03-22:1,USA/NY-NYUMC253/2020|EPI_ISL_428767|2020-04-05:3,USA/RI_RKL_001_23748_AM627/2020|EPI_ISL_2000577|2020-04-08:2)89639:1,ZW-29|LR963465.1|20-03-01:0,USA/NY-NYCPHL-000540/2020|EPI_ISL_632000|2020-03-20:0,USA/NY-NYCPHL-000226/2020|EPI_ISL_631755|2020-03-23:0,ZW-25|LR963402.1|20-03-01:0)89638:1,USA/FHCRC-2537/2020|MW593720.1|20-03-30:1,USA/FHCRC-2747/2020|MW593689.1|20-04-15:1,(USA/WA-UW-1806/2020|EPI_ISL_570971|2020-03-22:1,USA/FHCRC-2557/2020|MW593259.1|20-03-30:0,USA/WA-UW-3265/2020|EPI_ISL_491014|2020-03-27:0,USA/WA-UW-2557/2020|EPI_ISL_477720|2020-03-30:0,USA/FHCRC-3265/2020|MW593329.1|20-03-27:0)89640:2,USA/FHCRC-3602/2020|MW593484.1|20-03-25:1,England/LIVE-A5F1F/2020|20-03-21:2,USA/MI-QDX-821/2020|MW064836.1|20-03-20:1,USA/CA-CZB-1203/2020|MT499178.1|20-03-25:1,USA/NJ-QDX-1212/2020|MW065271.1|20-03-16:1,USA/MA_MGH_00021/2020|MT520225.1|20-03-26:1,USA/NY-QDX-2453/2020|MW191239.1|20-03-15:1,USA/FL-BPHL-0352/2020|MT757021.1|20-04-14:1,USA/VA-DCLS-0645/2020|MT791952.1|20-04:1,USA/UT-QDX-2238/2020|MW191029.1|20-03-12:1,USA/WI-QDX-2636/2020|MW191427.1|20-03-16:1,USA/IL-QDX-687/2020|MW064734.1|20-03-18:1,USA/WA-S638/2020|MT628055.1|20-04-17:1,USA/WI-UW-104/2020|MT706224.1|20-04-04:1,(Israel/990059230/2020|EPI_ISL_447276|2020-03-25:1,(Israel/2089366/2020|EPI_ISL_447374|2020-04-01:1,Israel/2099416/2020|EPI_ISL_447354|2020-04-02:0,(((USA/IL-LCH-0561/2020|EPI_ISL_2009511|2020-09-21:1,USA/IL-LCH-0562/2020|EPI_ISL_2009512|2020-09-23:1)89645:2,USA/NY-1061/2020|EPI_ISL_2009124|2020-09-23:1,(USA/NY-NYCPHL-000922/2020|EPI_ISL_632977|2020-09-14:0,USA/NY-NYCPHL-000925/2020|EPI_ISL_632979|2020-09-14:0,USA/NY-NYCPHL-000921/2020|EPI_ISL_632976|2020-09-15:0)89646:2,USA/NY-NYCPHL-000923/2020|EPI_ISL_632978|2020-09-14:0,USA/NY-MSHSPSP-PV17856/2020|EPI_ISL_801899|2020-09-16:0)89644:2,Israel/CVL1133/2020|EPI_ISL_516903|2020-06-29:1,(((Israel/CVL-n26456/2020|EPI_ISL_514303|2020-07-21:2,Israel/CVL-n26140/2020|EPI_ISL_514290|2020-07-20:1)89649:2,Israel/CVL-n25870/2020|EPI_ISL_514271|2020-07-20:2)89648:2,(Israel/CVL-n25863/2020|EPI_ISL_514269|2020-07-20:2,(England/CAMC-946515/2020|OA978816.1|2020-07-15:1,England/CAMC-947E0A/2020|OA978667.1|2020-07-20:0,England/MILK-8361E8/2020|OA979345.1|2020-07-16:0,England/MILK-80F591/2020|OA979297.1|2020-07-16:0,England/CAMC-9469FB/2020|OA979177.1|2020-07-15:0,England/CAMC-944FBF/2020|OA979140.1|2020-07-15:0,England/CAMC-946B31/2020|OA978830.1|2020-07-15:0,England/CAMC-945E2A/2020|OA978808.1|2020-07-15:0,England/MILK-97752A/2020|OA972738.1|2020-07-24:0)89651:2)89650:1)89647:1)89643:5)89642:1,ISR/hCov-19-Israel-CVL-n-7175/2020|MW674810.1|20-04-11:1,ISR/hCov-19-Israel-CVL-n3304/2020|MW672627.1|20-03-09:1,(Israel/2086001/2020|EPI_ISL_447382|2020-04-01:1,(Israel/701002327/2020|EPI_ISL_447307|2020-03-22:0,Israel/701002314/2020|EPI_ISL_447309|2020-03-21:0)89653:3)89652:1,Israel/2089375/2020|EPI_ISL_447372|2020-04-01:1,Israel/2099019/2020|EPI_ISL_447357|2020-04-02:2,(Israel/2089812/2020|EPI_ISL_447364|2020-04-01:0,Israel/2089712/2020|EPI_ISL_447367|2020-04-01:0)89654:2,ISR/hCov-19-Israel-CVL-n-7201/2020|MW674852.1|20-04-11:0,Israel/990059231/2020|EPI_ISL_447275|2020-03-25:0,Israel/990059232/2020|EPI_ISL_447274|2020-03-25:0,Israel/2020063/2020|EPI_ISL_447414|2020-03-17:0)89641:1,France/ARA-12626/2020|EPI_ISL_420612|2020-03-23:1,USA/MA-JLL-20S/2020|EPI_ISL_632308|2020:2,USA/NY-NYUMC796/2020|EPI_ISL_456032|2020-03-27:1,USA/NM-UNM-00525/2020|EPI_ISL_542948|2020-04-04:1,USA/NY-NYCPHL-000496/2020|EPI_ISL_631958|2020-04-05:1,USA/AZ-TG666178/2020|EPI_ISL_696255|2020-05-01:1,Germany/HH-hpi-p1530/2020|EPI_ISL_775926|2020-03-15:1,Canada/ON-PHL-20-90108/2020|EPI_ISL_548941|2020-03:1,USA/NY-NYUMC522/2020|EPI_ISL_444639|2020-03-30:1,Germany/BAV-PL-virotum_w0y6/2020|EPI_ISL_887352|2020-03-27:1,USA/NY-NYUMC730/2020|EPI_ISL_451445|2020-03-26:1,(Austria/CeMM0495/2020|EPI_ISL_583584|2020-03-26:1,Austria/CeMM0500/2020|EPI_ISL_583588|2020-03-25:0,Austria/CeMM0493/2020|EPI_ISL_583582|2020-03-26:0,Austria/CeMM0492/2020|EPI_ISL_583581|2020-03-26:0)89655:2,USA/MI-MDHHS-SC20433/2020|EPI_ISL_452307|2020-03-30:2,USA/NY-NYCPHL-000457/2020|EPI_ISL_631930|2020-04-06:1,(USA/NY-NYUMC695/2020|EPI_ISL_451410|2020-03-26:1,USA/NY-NYCPHL-000033/2020|EPI_ISL_631529|2020-03-05:0,USA/NY-PV09126/2020|MT371020.1|20-03-19:0)89656:1,USA/PA-MGEL115/2020|EPI_ISL_454391|2020:1,(USA/NY-NYCPHL-000194/2020|EPI_ISL_631729|2020-04-15:1,USA/NY-NYCPHL-000027/2020|EPI_ISL_631523|2020-03-11:0,USA/UT-QDX-2377/2020|MW191162.1|20-03-15:0)89657:1,(USA/WA-UW-8508/2020|EPI_ISL_776747|2020-05-04:1,USA/WA-UW-1764/2020|EPI_ISL_485972|2020-04-14:0,(USA/HI-H200034/2020|EPI_ISL_752619|2020-03-23:0,USA/CA-QDX-939/2020|MW064882.1|20-03-23:0)89659:1)89658:1,Chile/MA-ISPCH-11/2020|EPI_ISL_445292|2020-03-22:1,((France/HDF-1988/2020|EPI_ISL_414635|2020-03-04:0,(France/HDF-2601/2020|EPI_ISL_418239|2020-03-16:0,France/HDF-1989/2020|EPI_ISL_414636|2020-03-04:0)89662:2)89661:1,France/HDF-3141/2020|EPI_ISL_420057|2020-03-22:4,France/HDF-3295/2020|EPI_ISL_421511|2020-03-23:1)89660:1,USA/TX-HMH-1919/2020|EPI_ISL_542902|2020-04-15:2,Chile/MA-ISPCH-7/2020|EPI_ISL_445288|2020-03-20:1,USA/NY-NYCPHL-000403/2020|EPI_ISL_631887|2020-03-24:1,USA/MI-MDHHS-SC21836/2020|EPI_ISL_565879|2020-04-16:1,USA/MI-MDHHS-SC21467/2020|EPI_ISL_516194|2020-03-30:1,Canada/QC-JUS-V6010653/2020|EPI_ISL_889942|2020-03-31:1,Croatia/7R-S8new/2020|EPI_ISL_455567|2020-03-29:1,(USA/NY-Wadsworth-96361-01/2020|EPI_ISL_676922|2020-05-12:1,USA/NY-NYCPHL-000079/2020|EPI_ISL_631572|2020-03-12:0,USA/NY-NYCPHL-000618/2020|EPI_ISL_632074|2020-03-12:0)89663:1,USA/NY-NYUMC817/2020|EPI_ISL_456053|2020-03-25:1,USA/MN-MDH-1324/2020|EPI_ISL_495623|2020-03-25:1,USA/MI-MDHHS-SC21952/2020|EPI_ISL_566003|2020-04-07:1,(Canada/ON-S840/2020|EPI_ISL_591243|2020-04:1,Canada/ON-PHL-20-02034/2020|EPI_ISL_1271218|2020-04:1,((England/BRIS-12B3BA/2020|OA964047.1|2020-05-01:0,England/BRIS-12BF3E/2020|FR998349.1|2020-05-09:2)89666:3,((England/BRIS-12B842/2020|OA964077.1|2020-05-18:1,England/BRIS-12C9C6/2020|FR998834.1|2020-05-14:1,England/BRIS-12C7F9/2020|FR998815.1|2020-05-12:1,England/BRIS-12C902/2020|FR998828.1|2020-05-13:0,England/BRIS-12C9D5/2020|FR998826.1|2020-05-14:0,England/BRIS-12C7EA/2020|FR998812.1|2020-05-12:0)89668:1,England/BRIS-12DF1E/2020|FR999902.1|2020-06-04:3)89667:1,England/BRIS-12D4F1/2020|FR999880.1|2020-05-05:2,England/BRIS-122FCE/2020|FR995485.1|2020-04-02:0,England/BRIS-1253DE/2020|FR993902.1|2020-03-27:0,England/BRIS-125839/2020|20-03-29:0)89665:1,(Canada/ON-PHL-20-00977/2020|EPI_ISL_1230518|2020-06:1,Canada/ON-PHL-20-01255/2020|EPI_ISL_548873|2020-06:0,Canada/ON-PHL-20-00618/2020|EPI_ISL_1230988|2020-05:0,Canada/ON-UHTC-0225/2020|EPI_ISL_570021|2020-06-02:0)89669:1,(Canada/ON-PHL-20-00032/2020|EPI_ISL_548713|2020:1,Canada/ON-PHL-20-00073/2020|EPI_ISL_548748|2020:1)89670:2,(Canada/ON-PHL-20-00018/2020|EPI_ISL_548699|2020:1,Canada/ON-PHL-20-00019/2020|EPI_ISL_548700|2020:0,Canada/ON-PHL-20-00033/2020|EPI_ISL_548714|2020:0,Canada/ON-PHL-20-00056/2020|EPI_ISL_548733|2020:0,Canada/ON-PHL-20-00055/2020|EPI_ISL_548732|2020:0)89671:1,((Canada/ON-PHL-20-00182/2020|EPI_ISL_1183290|2020-05:1,Canada/ON-PHL-20-00476/2020|EPI_ISL_1230057|2020-05:1,Canada/ON-PHL-20-00275/2020|EPI_ISL_1182883|2020-05:0,Canada/ON-PHL-20-00522/2020|EPI_ISL_1230984|2020-05:0,Canada/ON-PHL-20-00577/2020|EPI_ISL_1230972|2020-05:0,Canada/ON-PHL-20-00477/2020|EPI_ISL_1230962|2020-05:0,Canada/ON-PHL-20-00475/2020|EPI_ISL_1230951|2020-05:0,Canada/ON-PHL-20-00571/2020|EPI_ISL_1231032|2020-05:0)89673:1,((Canada/ON-PHL-20-00181/2020|EPI_ISL_1183289|2020-05:4,(Canada/ON-PHL-20-00554/2020|EPI_ISL_1230986|2020-05:1,Canada/ON-PHL-20-00555/2020|EPI_ISL_1230985|2020-05:0,Canada/ON-PHL-20-00556/2020|EPI_ISL_1230983|2020-05:0)89676:1,(Canada/ON-PHL-20-00575/2020|EPI_ISL_1230971|2020-05:1,Canada/ON-PHL-20-00576/2020|EPI_ISL_1230044|2020-05:0)89677:3,Canada/ON-PHL-20-00570/2020|EPI_ISL_1231021|2020-05:4,Canada/ON-PHL-20-00264/2020|EPI_ISL_1182864|2020-05:0,Canada/ON-PHL-20-00474/2020|EPI_ISL_1230949|2020-05:0)89675:1,Canada/ON-PHL-20-01701/2020|EPI_ISL_1183205|2020-05:1,Canada/ON-PHL-20-00574/2020|EPI_ISL_1230466|2020-05:0,Canada/ON-PHL-20-00072/2020|EPI_ISL_548747|2020:0)89674:2)89672:1,(Canada/ON-PHL-20-00748/2020|EPI_ISL_1231106|2020-06:1,Canada/ON-PHL-20-00734/2020|EPI_ISL_1231109|2020-06:0,Canada/ON-PHL-20-02048/2020|EPI_ISL_1271230|2020-05:0,Canada/ON-PHL-20-02047/2020|EPI_ISL_1271229|2020-05:0,Canada/ON-PHL-20-00747/2020|EPI_ISL_1231104|2020-06:0,Canada/ON-PHL-20-00746/2020|EPI_ISL_1231100|2020-06:0,Canada/ON-PHL-20-00755/2020|EPI_ISL_1231057|2020-06:0,Canada/ON-PHL-20-00757/2020|EPI_ISL_1231055|2020-06:0)89678:1,(Canada/ON-PHL-20-02050/2020|EPI_ISL_1271232|2020-05:0,Canada/ON-PHL-20-00593/2020|EPI_ISL_1230973|2020-05:1)89679:1,Canada/ON-PHL-20-00052/2020|EPI_ISL_548729|2020:2,Canada/ON-PHL-20-00648/2020|EPI_ISL_1231012|2020-05:1,Canada/ON-PHL-20-00744/2020|EPI_ISL_1231099|2020-06:1,Canada/ON-PHL-20-02036/2020|EPI_ISL_1271220|2020-04:1,Canada/ON-PHL-20-02040/2020|EPI_ISL_1271223|2020-04:1,Canada/ON-PHL-20-02045/2020|EPI_ISL_1271227|2020-04:2,Canada/ON-PHL-20-02054/2020|EPI_ISL_1271236|2020-05:1,Canada/ON-PHL-20-80745/2020|EPI_ISL_925582|2020-04:1,Canada/ON-S898/2020|EPI_ISL_586473|2020-04-12:2,(Canada/ON-PHL-20-00012/2020|EPI_ISL_548695|2020:0,Canada/ON-PHL-20-00014/2020|EPI_ISL_548696|2020:0)89680:1,(Canada/ON-PHL-20-02042/2020|EPI_ISL_1271225|2020-04:0,Canada/ON-PHL-20-01797/2020|EPI_ISL_636947|2020-04:0)89681:1,(Canada/ON-PHL-20-02035/2020|EPI_ISL_1271219|2020-04:0,Canada/ON-PHL-20-00079/2020|EPI_ISL_548754|2020:0)89682:1,Canada/ON-SLB3141/2020|EPI_ISL_717758|2020-04-26:0,Canada/ON-PHL-20-02056/2020|EPI_ISL_1271238|2020-04:0,Canada/ON-PHL-20-02055/2020|EPI_ISL_1271237|2020-05:0,Canada/ON-PHL-20-02053/2020|EPI_ISL_1271235|2020-05:0,Canada/ON-PHL-20-02052/2020|EPI_ISL_1271234|2020-05:0,Canada/ON-PHL-20-02051/2020|EPI_ISL_1271233|2020-05:0,Canada/ON-PHL-20-02049/2020|EPI_ISL_1271231|2020-05:0,Canada/ON-PHL-20-02043/2020|EPI_ISL_1271226|2020-04:0,Canada/ON-PHL-20-02041/2020|EPI_ISL_1271224|2020-04:0,Canada/ON-PHL-20-02039/2020|EPI_ISL_1271222|2020-04:0,Canada/ON-PHL-20-02037/2020|EPI_ISL_1271221|2020-04:0,Canada/ON-PHL-20-00749/2020|EPI_ISL_1231105|2020-06:0,Canada/ON-PHL-20-00751/2020|EPI_ISL_1231103|2020-06:0,Canada/ON-PHL-20-00750/2020|EPI_ISL_1231102|2020-06:0,Canada/ON-PHL-20-00745/2020|EPI_ISL_1231101|2020-06:0,Canada/ON-PHL-20-00737/2020|EPI_ISL_1231098|2020-06:0,Canada/ON-PHL-20-00639/2020|EPI_ISL_1231031|2020-05:0,Canada/ON-PHL-20-00603/2020|EPI_ISL_1231029|2020-05:0,Canada/ON-PHL-20-00754/2020|EPI_ISL_1231058|2020-06:0,Canada/ON-PHL-20-00756/2020|EPI_ISL_1231056|2020-06:0,Canada/ON-PHL-20-01686/2020|EPI_ISL_1183199|2020-04:0,Canada/ON-PHL-20-01688/2020|EPI_ISL_1183198|2020-04:0,Canada/ON-PHL-20-01479/2020|EPI_ISL_1183298|2020-05:0,Canada/ON-PHL-20-01492/2020|EPI_ISL_1183314|2020-05:0,Canada/ON-S927/2020|EPI_ISL_591261|2020-04-13:0,Canada/ON-S926/2020|EPI_ISL_591260|2020-04-13:0,Canada/ON-SLB3153/2020|EPI_ISL_717732|2020-05-02:0,Canada/ON-S773/2020|EPI_ISL_591222|2020-04-10:0,Canada/ON-S756/2020|EPI_ISL_591217|2020-04:0,Canada/ON-PHL-20-01520/2020|EPI_ISL_1112530|2020-05:0,Canada/ON-PHL-20-00020/2020|EPI_ISL_548701|2020:0,Canada/ON-S849/2020|EPI_ISL_591246|2020-04-11:0,Canada/ON-PHL-20-00064/2020|EPI_ISL_548740|2020:0,Canada/ON-PHL-20-00054/2020|EPI_ISL_548731|2020:0,Canada/ON-PHL-20-00053/2020|EPI_ISL_548730|2020:0,Canada/ON-PHL-20-00051/2020|EPI_ISL_548728|2020:0,Canada/ON-PHL-20-00050/2020|EPI_ISL_548727|2020:0,Canada/ON-PHL-20-00049/2020|EPI_ISL_548726|2020:0,Canada/ON-PHL-20-01796/2020|EPI_ISL_636946|2020-04:0,Canada/ON-PHL-20-00015/2020|EPI_ISL_548697|2020:0,Canada/ON-PHL-20-00011/2020|EPI_ISL_548694|2020:0,Canada/ON-PHL-20-00010/2020|EPI_ISL_548693|2020:0,Canada/ON-PHL-20-80746/2020|EPI_ISL_925583|2020-04:0,Canada/ON-PHL-20-80742/2020|EPI_ISL_925581|2020-04:0,Canada/ON-S879/2020|EPI_ISL_591176|2020-04-12:0,Canada/ON-S818/2020|EPI_ISL_586451|2020-04:0,Canada/ON-S817/2020|EPI_ISL_586450|2020-04:0)89664:1,Germany/BY-RKI-I-013853/2020|EPI_ISL_1143989|2020-04-21:1,USA/DE-DHSS-F970827/2020|EPI_ISL_693711|2020-06-16:1,USA/CA-CDPH065/2020|EPI_ISL_755037|2020-03-27:1,((Canada/QC-LSPQ-L00233281/2020|EPI_ISL_536014|2020-03-22:0,Canada/QC-LSPQ-L00233702/2020|EPI_ISL_536035|2020-03-23:0)89684:1,USA/CT-UW-6369/2020|EPI_ISL_570107|2020-04-01:0,USA/CT-UW-6571/2020|MT461665.1|20-04-03:0)89683:1,(USA/NJ-NYGC-NJ-BioR-545-Ampliseq/2020|EPI_ISL_2193639|2020-09-23:1,Canada/NS-NML-946/2020|EPI_ISL_579576|2020-03-26:0,Canada/NS-NML-947/2020|EPI_ISL_579577|2020-03-26:0,USA/NJ-NYGC-NJ-BioR-371-Ampliseq/2020|EPI_ISL_2193503|2020-09-23:0,USA/NJ-NYGC-NJ-BioR-541-Ampliseq/2020|EPI_ISL_2193464|2020-09-23:0,USA/NJ-NYGC-NJ-BioR-539-Ampliseq/2020|EPI_ISL_2193536|2020-09-23:0)89685:1,USA/WI-WSLH-200034/2020|EPI_ISL_471199|2020-03-28:1,Colombia/VAC-GVI-97212/2020|EPI_ISL_447795|2020-04-04:2,France/ARA-SC108/2020|EPI_ISL_700372|2020-04-07:1,USA/WI-WSLH-200030/2020|EPI_ISL_471195|2020-04-24:1,USA/WY-WYPHL-20008859/2020|EPI_ISL_539795|2020-04-13:1,USA/NY-NYUMC388/2020|EPI_ISL_430415|2020-04-10:1,(England/NORT-282013/2020|20-03-25:1,(USA/MI-MDHHS-SC20706/2020|EPI_ISL_471730|2020-04-27:1,USA/MI-UM-2006S001130/2020|EPI_ISL_495591|2020-04-25:0)89687:1,USA/MI-MDHHS-SC21428/2020|EPI_ISL_507682|2020-03-19:1)89686:1,(Canada/ON-OICR-SLB2789/2020|EPI_ISL_538323|2020-03-25:1,Canada/NS-NML-903/2020|EPI_ISL_579552|2020-03-21:0,Canada/NS-NML-1698/2020|EPI_ISL_1666677|2020-03-27:0)89688:1,USA/NY-NYCPHL-000528/2020|EPI_ISL_631989|2020-04-05:1,Vietnam/HCMC-05009/2020|EPI_ISL_498180|2020-03-21:1,CzechRepublic/NRL-5607/2020|EPI_ISL_539776|2020-03-30:2,(Canada/QC-JUS-V6091536/2020|EPI_ISL_1241242|2020-04-09:1,Canada/QC-JUS-V5301970/2020|EPI_ISL_889875|2020-03-30:0,Canada/QC-JUS-V5291366/2020|EPI_ISL_1241159|2020-03-29:0,Canada/QC-JUS-V5300899/2020|EPI_ISL_890840|2020-03-29:0,Canada/QC-JUS-V6040517/2020|EPI_ISL_954621|2020-04-04:0,Canada/QC-JUS-V5290406/2020|EPI_ISL_890557|2020-03-28:0,Canada/QC-JUS-V5311856/2020|EPI_ISL_889974|2020-03-31:0,Canada/QC-JUS-V6010770/2020|EPI_ISL_889946|2020-03-31:0)89689:1,USA/OH-PLMI-J48N5-5353/2020|EPI_ISL_956124|2020-04:1,(USA/OH-PLMI-J6JJ7-5156/2020|EPI_ISL_956032|2020-03:3,USA/OH-PLMI-J49YP-5477/2020|EPI_ISL_956119|2020-03:0,USA/OH-PLMI-J4BFF-5241/2020|EPI_ISL_956127|2020-03:0,USA/OH-PLMI-J6HBW-2155/2020|EPI_ISL_956118|2020-03:0,USA/OH-PLMI-J6HBW-2148/2020|EPI_ISL_956259|2020-04:0)89690:1,Canada/ON-PHL-20-80712/2020|EPI_ISL_1112502|2020-04:1,USA/NM-UNM-00585/2020|EPI_ISL_542997|2020-07-09:1,USA/CA-CSMC107/2020|EPI_ISL_475582|2020-04-02:1,USA/AZ-TG710897/2021|EPI_ISL_968060|2021-01-11:1,Colombia/VAC-GUR-0135/2020|EPI_ISL_447737|2020-03-26:1,USA/NM-UNM-00572/2020|EPI_ISL_542986|2020-08-07:1,USA/MI-MDHHS-SC21385/2020|EPI_ISL_507639|2020-03-25:1,USA/MI-MDHHS-SC21365/2020|EPI_ISL_507619|2020-04-01:2,(Denmark/ALAB-HH-191/2020|EPI_ISL_452054|2020-04-14:1,((Denmark/DCGC-809/2020|EPI_ISL_614700|2020-04-20:0,(Denmark/DCGC-6703/2020|EPI_ISL_622380|2020-04-20:0,Denmark/ALAB-HH-244/2020|EPI_ISL_452082|2020-04-19:0)89694:1)89693:1,Denmark/ALAB-HH51/2020|EPI_ISL_429303|2020-03-16:0,Denmark/ALAB-HH-155/2020|EPI_ISL_452030|2020-03-19:0)89692:1,Denmark/DCGC-1391/2020|EPI_ISL_622437|2020-03-30:0,Denmark/DCGC-3736/2020|EPI_ISL_622633|2020-05-04:0,Germany/HH-hpi-p1726/2020|EPI_ISL_776106|2020-03-15:0)89691:1,Canada/QC-JUS-V6110503/2020|EPI_ISL_954460|2020-04-10:1,NewZealand/20VR1792/2020|EPI_ISL_579129|2020-03-22:1,Canada/QC-JUS-V6110502/2020|EPI_ISL_954455|2020-04-10:1,USA/NY-NYCPHL-000124/2020|EPI_ISL_631615|2020-03-31:1,USA/MI-UM-2006S001082/2020|EPI_ISL_495573|2020-04-12:1,USA/MI-MDHHS-SC21695/2020|EPI_ISL_529814|2020-03-24:1,Canada/QC_AR7/2020|EPI_ISL_515226|2020-04-04:1,USA/NY-MSHSPSP-PV14704/2020|EPI_ISL_801981|2020-03-31:1,(USA/TX-HMH-1337/2020|EPI_ISL_542657|2020-04-22:1,USA/TX-HMH-1291/2020|EPI_ISL_542631|2020-04-24:0,USA/TX-HMH-1270/2020|EPI_ISL_542620|2020-04-14:0,USA/TX-HMH-1376/2020|EPI_ISL_542682|2020-04-29:0)89695:1,France/IDF_HB_112003101298/2020|EPI_ISL_940219|2020-03-29:1,Norway/Bergen-01/2020|EPI_ISL_541970|2020-03-18:1,Belgium/UGent-93/2020|EPI_ISL_468741|2020-03-13:1,Chile/MA-CADIUMAG-1/2020|EPI_ISL_681673|2020-03-30:1,(Belgium/CGP-0325334/2020|EPI_ISL_462188|2020-03-25:2,England/LIVE-A75FD/2020|20-03-27:0,USA/NY-NYUMC352/2020|EPI_ISL_430379|2020-04-07:2)89696:1,Australia/VIC732/2020|EPI_ISL_427011|2020-03-30:1,Germany/BE-ChVir-W1136-4353/2020|EPI_ISL_753938|2020-04-05:1,(Denmark/DCGC-1709/2020|EPI_ISL_618342|2020-03-23:1,(Denmark/ALAB-SSI-819/2020|EPI_ISL_444922|2020-03-27:0,Denmark/ALAB-SSI-904/2020|EPI_ISL_444966|2020-03-30:0)89698:1,USA/NY-Wadsworth-27804-01/2020|EPI_ISL_426297|2020-03-16:0,Denmark/ALAB-SSI-735/2020|EPI_ISL_444881|2020-03-27:0,Denmark/ALAB-SSI-654/2020|EPI_ISL_437025|2020-03-29:0,Denmark/DCGC-803/2020|EPI_ISL_614738|2020-04-20:0)89697:1,USA/MI-MDHHS-SC21145/2020|EPI_ISL_507921|2020-03-31:1,USA/OH-PLMI-J6JJ7-5118/2020|EPI_ISL_956157|2020-04:1,Israel/990059202/2020|EPI_ISL_447280|2020-03-25:1,USA/MI-MDHHS-SC21141/2020|EPI_ISL_507917|2020-03-25:1,USA/MI-MDHHS-SC21603/2020|EPI_ISL_516330|2020-03-27:1,(USA/HI-H200143/2020|EPI_ISL_752706|2020-06-19:1,USA/HI-H200054/2020|EPI_ISL_752639|2020-04-23:0,USA/HI-H200056/2020|EPI_ISL_752641|2020-04-15:0)89699:1,Canada/QC-JUS-V5281609/2020|EPI_ISL_890763|2020-03-27:1,USA/NY-NYCPHL-000150/2020|EPI_ISL_631686|2020-04-05:1,Sweden/20-08124/2020|EPI_ISL_454440|2020-03-09:1,USA/NY-NYUMC63/2020|EPI_ISL_420578|2020-03-18:1,Australia/VIC805/2020|EPI_ISL_427079|2020-03-16:1,USA/HI-H200043-1/2020|EPI_ISL_752627|2020-03-28:1,USA/HI-H200040/2020|EPI_ISL_752624|2020-04-15:1,France/IDF_PSL_67/2020|EPI_ISL_1015065|2020-03-17:1,USA/NY-AECOM_009/2020|EPI_ISL_826600|2020-04-15:1,USA/NY-Wadsworth-11719-01/2020|EPI_ISL_525589|2020-03-08:1,USA/NY-Wadsworth-11244-01/2020|EPI_ISL_525580|2020-03-06:1,CzechRepublic/IAB20_006_61/2020|EPI_ISL_889330|2020-03:1,USA/AK-PHL154/2020|EPI_ISL_492061|2020-04-07:1,USA/IN-Lilly-IPB0173-01bc29/2020|EPI_ISL_902961|2020-03-22:1,USA/MN-MDH-1249/2020|EPI_ISL_482970|2020-05-27:1,Germany/HH-hpi-p1729/2020|EPI_ISL_776109|2020-03-15:2,CzechRepublic/IAB20_006_30/2020|EPI_ISL_889314|2020-03-19:1,USA/NY-NYUMC611/2020|EPI_ISL_444728|2020-04-01:1,Australia/WA458/2020|EPI_ISL_708752|2020-03-30:1,USA/AZ-TG342868/2020|EPI_ISL_914228|2020-06-01:1,USA/NY-NYCPHL-000209/2020|EPI_ISL_631742|2020-04-19:2,USA/NY-NYCPHL-000760/2020|EPI_ISL_632140|2020-03-17:1,USA/NY-NYCPHL-000208/2020|EPI_ISL_631741|2020-04-19:3,NewZealand/20VR0334/2020|EPI_ISL_456157|2020-03-12:1,France/NOR-UCN19/2020|EPI_ISL_666870|2020-03-03:2,Denmark/ALAB-HH-262/2020|EPI_ISL_452093|2020-04-14:1,USA/AZ-TG664541/2020|EPI_ISL_696158|2020-04-18:1,Canada/ON-S351/2020|EPI_ISL_755871|2020-03-29:1,(Canada/ON-PHL-20-80199/2020|EPI_ISL_1170348|2020-03:1,Canada/ON-S300/2020|EPI_ISL_755859|2020-03-28:0,Canada/ON-PHL-20-80449/2020|EPI_ISL_1271952|2020-04:0,Canada/ON-S304/2020|EPI_ISL_755860|2020-03-29:0,Canada/NB-238/2020|EPI_ISL_479651|2020-03-25:0,Canada/NB-236/2020|EPI_ISL_479649|2020-03-31:0,Canada/NB-235/2020|EPI_ISL_479648|2020-03-31:0,Canada/NB-226/2020|EPI_ISL_479642|2020-03-23:0,Canada/ON-S269/2020|EPI_ISL_755740|2020-03-27:0)89700:1,(USA/AZ-TG648750/2020|EPI_ISL_695927|2020-04-10:1,USA/WY-WYPHL-20011372/2020|EPI_ISL_539802|2020-04-30:0,USA/WY-WYPHL-20011618/2020|MW039234.1|20-05-02:0)89701:1,USA/NY-Wadsworth-11171-01/2020|EPI_ISL_525579|2020-03-06:1,(USA/NY-Wadsworth-50101-01/2020|EPI_ISL_525681|2020-04-16:0,USA/MI-MDHHS-SC21878/2020|EPI_ISL_565939|2020-04-11:1,(USA/NY-NYUMC420/2020|EPI_ISL_435487|2020-04-22:0,USA/NY-NYUMC430/2020|EPI_ISL_435497|2020-04-21:0,USA/NY-NYUMC475/2020|EPI_ISL_435540|2020-04-21:0)89703:1)89702:1,Vietnam/HCMC-35018/2020|EPI_ISL_450742|2020-03-25:1,USA/NY-Wadsworth-013081-01/2020|EPI_ISL_676731|2020-03-11:1,USA/WA-UW-3186/2020|EPI_ISL_491009|2020-03-28:1,Denmark/ALAB-SSI446/2020|EPI_ISL_429534|2020-03-25:1,USA/NJ-NYUMC625/2020|EPI_ISL_444742|2020-04-02:1,USA/TX-HMH-1521/2020|EPI_ISL_542771|2020-05-01:1,USA/OH-PLMI-J6GLK-5285/2020|EPI_ISL_956210|2020-04:1,Canada/QC-JUS-V6040405/2020|EPI_ISL_954629|2020-04-04:1,Austria/CeMM0121/2020|EPI_ISL_437978|2020-03-11:1,USA/OH-PLMI-J4BFF-5174/2020|EPI_ISL_956204|2020-03:1,Canada/QC-JUS-V5260522/2020|EPI_ISL_890599|2020-03-25:1,USA/PA-MGEL86/2020|EPI_ISL_454370|2020-04-01:1,Canada/ON-PHL-20-80605/2020|EPI_ISL_1112458|2020-04:1,Canada/QC-JUS-V6060325/2020|EPI_ISL_954613|2020-04-05:1,Russia/Vector_77628/2020|EPI_ISL_428904|2020-03-22:1,(USA/NE-892/2020|EPI_ISL_428204|2020-03-25:1,USA/CT-UW-2468/2020|EPI_ISL_477677|2020-03-30:1)89704:1,Australia/VIC431/2020|EPI_ISL_426731|2020-03-25:1,Denmark/DCGC-1377/2020|EPI_ISL_622228|2020-03-30:1,Canada/QC-JUS-V5280660/2020|EPI_ISL_890719|2020-03-27:1,France/IDF-HB-112012110763/2020|EPI_ISL_833200|2020-04-30:1,(USA/NY-NYUMC26/2020|EPI_ISL_418972|2020-03-17:0,USA/CT-QDX-428/2020|MW064478.1|20-03-17:1)89705:1,USA/MI-UM-10033852722/2020|EPI_ISL_578083|2020-04-04:1,Canada/QC-JUS-V6040494/2020|EPI_ISL_954665|2020-04-03:1,USA/TX-HMH-909/2020|EPI_ISL_545911|2020-04-04:3,Australia/NSW373/2020|EPI_ISL_451633|2020-03-22:1,France/ARA-14456/2020|EPI_ISL_508888|2020-03-26:1,USA/FL-9F97/2020|EPI_ISL_513265|2020-04-24:2,USA/CA-QRTP-Donor14/2020|EPI_ISL_490218|2020-04-01:1,(USA/IL-NM-0882/2020|EPI_ISL_936507|2020-05-22:0,USA/IL-IDPH-MAC-S-000948/2020|EPI_ISL_1225764|2020-06-04:2,(USA/IL-IDPH-COO-C-000617/2020|EPI_ISL_1138480|2020-05-01:0,USA/IL-IDPH-COO-C-000671/2020|EPI_ISL_1138492|2020-04-30:0,USA/IL-NM-0873/2020|EPI_ISL_936505|2020-05-21:0,USA/IL-IDPH-C-000233/2020|EPI_ISL_848215|2020-05-01:0)89707:1)89706:1,USA/MI-MDHHS-SC21334/2020|EPI_ISL_507589|2020-04-04:1,USA/MI-MDHHS-SC20774/2020|EPI_ISL_471795|2020-04-30:3,USA/WI-WSLH-200184/2020|EPI_ISL_578409|2020-04-06:1,USA/MN-MDH-97/2020|EPI_ISL_460077|2020-03-16:1,USA/NY-Wadsworth-31930-01/2020|EPI_ISL_426305|2020-03-28:1,USA/MI-MDHHS-SC21572/2020|EPI_ISL_516299|2020-03-22:1,USA/NY-Wadsworth-27593-01/2020|EPI_ISL_525628|2020-03-22:1,USA/IL-NM0104/2020|EPI_ISL_444589|2020-03-20:1,USA/MI-MDHHS-SC21273/2020|EPI_ISL_507528|2020-04-03:1,Germany/HH-hpi-p2118/2020|EPI_ISL_776361|2020-03-22:1,Germany/HH-hpi-p2116/2020|EPI_ISL_776360|2020-03-22:1,Canada/QC-JUS-V5220648/2020|EPI_ISL_890402|2020-03-20:1,USA/MI-MDHHS-SC21529/2020|EPI_ISL_516256|2020-04-03:1,USA/MI-UM-2006S001054/2020|EPI_ISL_484799|2020-04-04:1,USA/MI-MDHHS-SC20536/2020|EPI_ISL_460584|2020-04-16:1,(USA/MI-MDHHS-SC20780/2020|EPI_ISL_471801|2020-04-22:1,USA/MI-MDHHS-SC20785/2020|EPI_ISL_471806|2020-04-22:0)89708:1,USA/IL-NM0117/2020|EPI_ISL_444600|2020-03-21:1,USA/NY-NYUMC198/2020|EPI_ISL_427493|2020-04-01:1,USA/NY-NYUMC191/2020|EPI_ISL_427486|2020-04-01:1,USA/WA-UW-4731/2020|EPI_ISL_513636|2020-03-30:4,USA/NJ-NYUMC84/2020|EPI_ISL_421585|2020-03-18:1,USA/NY-UB-00191/2020|EPI_ISL_1009396|2020-04-27:1,(USA/AZ-TG724383/2020|EPI_ISL_1113477|2020-05-11:4,USA/WI-WSLH-200299/2020|EPI_ISL_578483|2020-04-17:0,USA/WI-WSLH-200372/2020|EPI_ISL_578541|2020-04-22:0)89709:1,USA/NY-NYUMC76/2020|EPI_ISL_421577|2020-03-18:1,Canada/AB-26007/2020|EPI_ISL_805869|2020-03-22:1,USA/IN-Lilly-IPB0173-06bc07/2020|EPI_ISL_911449|2020-03-25:2,USA/NY-NYUMC287/2020|EPI_ISL_428801|2020-04-05:1,Denmark/ALAB-HH-127/2020|EPI_ISL_452008|2020-03-11:1,CostaRica/INC-0031/2020|EPI_ISL_491443|2020-03-14:1,USA/MI-MDHHS-SC21072/2020|EPI_ISL_507848|2020-03-25:1,Germany/HH-hpi-p1468/2020|EPI_ISL_775980|2020-03-10:1,((USA/PA-MGEL-00248/2020|EPI_ISL_681984|2020-04-19:1,(USA/PA-MGEL-00284/2020|EPI_ISL_1137252|2020-04-27:0,USA/PA-MGEL-00232/2020|EPI_ISL_681977|2020-04-18:1)89712:1,USA/PA-MGEL-00263/2020|EPI_ISL_681993|2020-04-21:0,USA/PA-MGEL-00193/2020|EPI_ISL_853281|2020-04-15:0,USA/PA-MGEL-00175/2020|EPI_ISL_853275|2020-04-13:0)89711:1,USA/MI-UM-10033916721/2020|EPI_ISL_578157|2020-04-13:1,_USA/PA-MGEL-00244/2020|EPI_ISL_1373686|2020-04-21:2)89710:1,USA/NY-CVP-38/2020|EPI_ISL_961334|2020-07:1,(USA/MI-MDHHS-SC20966/2020|EPI_ISL_507754|2020-03-27:1,USA/MI-MDHHS-SC21064/2020|EPI_ISL_507840|2020-04-01:0)89713:1,USA/MI-MDHHS-SC21235/2020|EPI_ISL_507490|2020-04-08:1,Germany/HH-hpi-p1967/2020|EPI_ISL_776290|2020-03-25:1,USA/MI-MDHHS-SC21224/2020|EPI_ISL_507480|2020-04-07:1,USA/NY-NYCPHL-000106/2020|EPI_ISL_631598|2020-03-26:2,USA/NY-NYUMC499/2020|EPI_ISL_444616|2020-03-30:1,Germany/SH-ChVir3196/2020|EPI_ISL_729540|2020-03-22:1,USA/NY-NYCPHL-000099/2020|EPI_ISL_631591|2020-03-24:3,(USA/NY-CVP-30/2020|EPI_ISL_961315|2020-04:0,(Australia/VIC360/2020|EPI_ISL_426668|2020-03-22:0,Australia/VIC345/2020|EPI_ISL_426654|2020-03-20:0,AUS/VIC345/2020|MT451236.1|20-03-20:0)89715:1)89714:1,USA/MA-Yale-1099/2020|EPI_ISL_1017606|2020-05-12:1,(Iceland/473/2020|EPI_ISL_424496|2020-03-20:1,Netherlands/NA_101/2020|EPI_ISL_422650|2020-03-18:0,Netherlands/NA_120/2020|LR878189.1|20-03-16:0)89716:1,USA/NY-CVP-18/2020|EPI_ISL_961306|2020-04:1,Canada/ON-OICR-SLB2822/2020|EPI_ISL_538350|2020-04-02:1,USA/NY-NYUMC800/2020|EPI_ISL_456036|2020-03-27:1,USA/NY-NYUMC760/2020|EPI_ISL_451474|2020-03-26:1,Canada/ON-PHL-20-00221/2020|EPI_ISL_1183234|2020-05:1,Canada/ON-PHL-20-80022/2020|EPI_ISL_1170257|2020-03:1,Canada/ON-PHL-20-80172/2020|EPI_ISL_1170420|2020-03:1,USA/CA-LAC-USC4/2020|EPI_ISL_569667|2020-05-05:1,(Canada/QC-L00221502/2020|EPI_ISL_1241270|2020-03-15:1,Canada/QC-L00221544/2020|EPI_ISL_1241272|2020-03-15:0,Canada/QC-L00221532/2020|EPI_ISL_1241271|2020-03-15:0)89717:1,Finland/17MS1F3/2020|EPI_ISL_1219738|2020-03-17:1,Finland/17MS1C3/2020|EPI_ISL_1219737|2020-03-17:1,(Finland/11MS2F2/2020|EPI_ISL_1218651|2020-03-11:2,USA/NY-NYUMC914/2020|EPI_ISL_467407|2020-05-08:0)89718:1,Mexico/AGU-InDRE-IBT-46/2020|EPI_ISL_1301685|2020-04-13:1,USA/FL-TGH-0040/2020|EPI_ISL_1379449|2020-03-18:1,Canada/QC-CHUM-2007801609A/2020|EPI_ISL_1390797|2020-03-18:1,(Switzerland/BL-UHB-42197260/2020|EPI_ISL_528211|2020-03-18:0,Switzerland/BS-UHB-42195791/2020|EPI_ISL_528186|2020-03-17:1)89719:1,USA/TN-CDC-JHU0-1376/2020|MW863944.1|20-05-14:1,USA/MD-NIH-00406/2020|MW883303.1|20-04-14:2,Iceland/1484/2020|EPI_ISL_1586366|2020-03-25:1,Iceland/1261/2020|EPI_ISL_1586015|2020-03-23:1,Canada/QC-LSPQ-L00218334/2020|EPI_ISL_535776|2020-03-14:1,Canada/QC-LSPQ-L00240404/2020|EPI_ISL_536269|2020-03-27:1,((USA/FL-BPHL-1167/2020|MT956777.1|20-08-19:0,USA/FL-BPHL-1421/2020|MW040631.1|20-08-31:1,(USA/FL-BPHL-1904/2020|MW206562.1|20-07-17:1,USA/FL-BPHL-1903/2020|MW206561.1|20-07-17:0,USA/FL-BPHL-1905/2020|MW206563.1|20-07-17:0,USA/FL-BPHL-1906/2020|MW206564.1|20-07-17:0)89722:2,USA/FL-BPHL-1784/2020|MW206602.1|20-07-30:2,(USA/FL-BPHL-2186/2020|MW286652.1|20-08-21:4,USA/FL-BPHL-2170/2020|MW286636.1|20-08-14:4)89723:1,USA/FL-BPHL-2094/2020|MW286630.1|20-07-31:1,(USA/FL-BPHL-2068/2020|MW286608.1|20-07-06:2,USA/FL-BPHL-2067/2020|MW286607.1|20-07-06:0,USA/FL-BPHL-2053/2020|MW286601.1|20-06-27:0,USA/FL-BPHL-2066/2020|MW286599.1|20-06-29:0,USA/FL-BPHL-2051/2020|MW286598.1|20-06-29:0,USA/FL-BPHL-2050/2020|MW286597.1|20-06-29:0,USA/FL-BPHL-2065/2020|MW286593.1|20-06-24:0,USA/FL-BPHL-2047/2020|MW286590.1|20-06-23:0,USA/FL-BPHL-2080/2020|MW286518.1|20-07-09:0)89724:1,(USA/FL-BPHL-1902/2020|MW206560.1|20-07-17:1,USA/FL-BPHL-1908/2020|MW206566.1|20-07-17:0,USA/FL-BPHL-1910/2020|MW206568.1|20-07-17:0)89725:3,(USA/FL-BPHL-2215/2020|MW309475.1|20-08-06:0,USA/FL-BPHL-2220/2020|MW309481.1|20-08-13:2)89726:3,(USA/hCoV-19-USA-MT-BHDH-3696/2020|MW796201.1|20-07-06:1,USA/FL-BPHL-1376/2020|MW023574.1|20-07-21:0,USA/FL-BPHL-1502/2020|MW056149.1|20-07-23:0)89727:2,(USA/FL-BPHL-1565/2020|MW056116.1|20-09-10:0,USA/FL-BPHL-2227/2020|MW309493.1|20-09-04:0,USA/FL-BPHL-1294/2020|MW023487.1|20-08-28:0)89728:6,(USA/FL-BPHL-1893/2020|EPI_ISL_613745|2020-07-14:0,USA/FL-BPHL-1893/2020|MW206551.1|20-07-14:0)89729:2)89721:1,(USA/FL-BPHL-0510/2020|MT834668.1|20-06-10:3,USA/FL-BPHL-1596/2020|MW166062.1|20-06-05:2,USA/FL-BPHL-0986/2020|MT966139.1|20-06-08:0,USA/FL-BPHL-0504/2020|MT791865.1|20-06-04:0)89730:1,(USA/TX-HMH-7318/2020|EPI_ISL_546673|2020-06-29:3,USA/TX-HMH-5539/2020|EPI_ISL_544849|2020-06-25:1)89731:1)89720:1,((USA/MI-MDHHS-SC21416/2020|EPI_ISL_507670|2020-03-23:0,USA/MI-MDHHS-SC20295/2020|MT506537.1|20-03-15:0)89733:1,USA/MI-MDHHS-SC20643/2020|MT585003.1|20-04-24:0,England/BRIS-12D303/2020|FR999694.1|2020-05-04:0,USA/UT-00289/2020|MT334556.1|20-03-20:0,USA/FL-BPHL-0632/2020|MT834730.1|20-04-06:0,USA/MI-MDHHS-SC20093/2020|MT412218.1|20-03-30:0,USA/MI-MDHHS-SC20167/2020|MT439299.1|20-03-25:0,USA/MI-MDHHS-SC20044/2020|MT412169.1|20-03-18:0,USA/UT-03754/2020|MW084477.1|20-04-02:0)89732:1,((USA/CA-CZB0731/2020|MT385450.1|20-03-31:1,USA/CT-Yale-261/2020|MT877307.1|20-04-01:2,USA/CT-Yale-247/2020|MT877296.1|20-04-01:1,USA/CT-Yale-262/2020|MT877308.1|20-04-01:2,USA/FHCRC-2257/2020|MW593376.1|20-03-23:1,USA/OH-PLMI-J6HBW-476/2020|EPI_ISL_956261|2020-03:2,USA/FL-TGH-0101/2020|EPI_ISL_1379506|2020-03-31:1,USA/FL-TGH-0076/2020|EPI_ISL_1379484|2020-03-24:1,USA/FL-TGH-0048/2020|EPI_ISL_1379457|2020-03-20:1,USA/FL-TGH-0077/2020|EPI_ISL_1379485|2020-03-24:1,(USA/CT-Yale-092/2020|MT635262.1|20-04-07:0,USA/CT-Yale-106/2020|MT886410.1|20-04-07:0)89736:1,(USA/CT-Yale-327/2020|EPI_ISL_476555|2020-04-01:0,USA/CT-Yale-259/2020|EPI_ISL_469185|2020-04-01:0)89737:1,USA/CT-Yale-273/2020|MT877316.1|20-04-02:0,USA/FL-TGH-0091/2020|EPI_ISL_1379497|2020-03-26:0,USA/FL-TGH-0041/2020|EPI_ISL_1379450|2020-03-19:0,USA/NY-PV09434/2020|EPI_ISL_450111|2020-03-13:0,USA/TX-DSHS-1340/2020|MW322994.1|20-04-06:0,USA/TX-DSHS-1191/2020|MW246014.1|20-03-13:0,USA/TX-DSHS-1200/2020|MW245984.1|20-03-17:0,USA/CT-Yale-330/2020|MT877368.1|20-04-01:0,USA/CT-Yale-246/2020|MT877295.1|20-04-01:0,USA/CT-Yale-243/2020|MT877292.1|20-04-01:0,USA/CT-Yale-260/2020|MT877306.1|20-04-01:0,USA/CT-Yale-245/2020|MT877294.1|20-04-01:0)89735:1,USA/MN-MDH-1602/2020|MT997720.1|20-05-05:3,(USA/MN-MDH-1591/2020|MT997709.1|20-05-19:0,(USA/WI-GMF-11750/2020|EPI_ISL_547632|2020-07-21:1,USA/WI-GMF-11818/2020|EPI_ISL_547633|2020-07-21:0)89739:5)89738:1,USA/MN-MDH-1596/2020|MT997714.1|20-05-12:1,USA/NY-NYUMC299/2020|EPI_ISL_430326|2020-03-30:2,(USA/WI-GMF-17921/2020|EPI_ISL_547750|2020-08-30:2,(USA/MN-MDH-1590/2020|MT997708.1|20-05-20:1,USA/WA-UW-23400/2020|EPI_ISL_576445|2020-08-10:2,USA/WY-WPHL-20048749/2020|EPI_ISL_1140087|2020-07-22:1,USA/WI-GMF-17808/2020|EPI_ISL_547748|2020-08-29:3)89741:1)89740:1,(USA/WI-WSLH-200572/2020|EPI_ISL_578684|2020-06-02:3,Canada/ON-PHL-20-00467/2020|EPI_ISL_1231185|2020-05:0)89742:1,(USA/MN-MDH-1374/2020|EPI_ISL_507962|2020-05-22:0,USA/MN-CDC-6597/2020|MT967984.1|20-05-23:0)89743:1,USA/NY-QDX-2732/2020|MW191488.1|20-03-16:0,USA/NJ-NYGC-NJ-S9/2020|EPI_ISL_2229924|2020-05-13:0,USA/NY-NYCPHL-000859/2020|EPI_ISL_632235|2020-03-26:0)89734:1,(USA/MA_MGH_00650/2020|MT520329.1|20-04-02:1,USA/NY-NYUMC892/2020|EPI_ISL_467385|2020-04-10:1,USA/WA-UW-4734/2020|MT375446.1|20-03-28:0)89744:1,(USA/VA-DCLS-0934/2020|MT929096.1|20-05:1,USA/FL-BPHL-0572/2020|MT834618.1|20-03-19:0,(USA/MO-MSPHL-000146/2020|EPI_ISL_1362696|2020-07-21:1,USA/IL-IDPH-WLS-C-001343/2020|EPI_ISL_1652319|2020-06-04:2,((USA/IL-IDPH-MAC-S-000775/2020|EPI_ISL_1652395|2020-05-20:0,USA/IL-IDPH-MAC-S-000798/2020|EPI_ISL_1652406|2020-05-22:0)89748:2,(USA/MO-MSPHL-000123/2020|EPI_ISL_1362673|2020-06-01:0,USA/MO-MSPHL-000127/2020|EPI_ISL_1362677|2020-06-10:0)89749:2)89747:1,USA/IL-IDPH-MOR-S-0001066/2020|EPI_ISL_1323256|2020-06-16:0,USA/IL-IDPH-MOR-S-000950/2020|EPI_ISL_1225766|2020-06-04:0)89746:2)89745:1,(Canada/QC-JUS-V5251436/2020|EPI_ISL_890473|2020-03-25:1,Luxembourg/LNS4271201/2020|EPI_ISL_428951|2020-04-02:2,SouthKorea/KCDC2174/2020|EPI_ISL_506968|2020-03-23:2,USA/FL-USAFSAM-S139/2020|EPI_ISL_812329|2020-06-08:5,USA/NY-QDX-109/2020|MT627428.1|20-03-12:1,USA/WI-QDX-780/2020|MW064864.1|20-03-19:1,(USA/CT-UW-6586/2020|EPI_ISL_461411|2020-04-02:0,USA/CT-Yale-287/2020|MT877329.1|20-03-27:0)89751:3,England/BRIS-125550/2020|FR993904.1|2020-03-28:0,Canada/QC-JUS-V6070492/2020|EPI_ISL_1241226|2020-04-06:0,Canada/QC-JUS-V5301543/2020|EPI_ISL_890809|2020-03-27:0,Canada/QC-JUS-V5301535/2020|EPI_ISL_890808|2020-03-27:0,USA/CT-UW-2447/2020|EPI_ISL_477675|2020-03-29:0,USA/NY-Wadsworth-33283-01/2020|EPI_ISL_525641|2020-03-30:0,Canada/QC-JUS-V5301268/2020|EPI_ISL_889947|2020-03-30:0,USA/NY-QDX-2747/2020|MW309831.1|20-03-17:0,England/LIVE-A6B1A/2020|20-03-16:0,USA/VA-DCLS-0014/2020|MT339043.1|20-03:0,USA/MI-MDHHS-SC20107/2020|MT439268.1|20-03-22:0)89750:1,(France/IDF_PSL_134/2020|EPI_ISL_1015090|2020-03-21:1,USA/WA-UW-4703/2020|MT375444.1|20-03-29:0,France/ARA-06813/2020|EPI_ISL_417340|2020-03-07:0)89752:1,(USA/MI-UM-2006S001052/2020|EPI_ISL_495570|2020-04-01:0,USA/FHCRC-5472/2020|MW593921.1|20-04-02:3)89753:1,(France/10066GJ/2020|MT470126.1|20-03:0,Canada/QC-LSPQ-L00229212/2020|EPI_ISL_535887|2020-03-20:1,France/IDF_PSL_80/2020|EPI_ISL_1015061|2020-03-16:1)89754:1,DEU/SCoV2_1ZK/2020|MT704816.1|20-03-18:1,France/IDF_PSL_195/2020|EPI_ISL_1015105|2020-03-23:1,USA/FL-BPHL-1583/2020|MW056141.1|20-03-23:1,USA/MI-MDHHS-SC21367/2020|EPI_ISL_507621|2020-04-02:1,USA/NY-NYCPHL-000483/2020|EPI_ISL_631949|2020-05-07:1,((USA/WA-UW-2213/2020|EPI_ISL_426114|2020-03-25:0,USA/WA-UW-2213/2020|MT345862.1|20-03-25:0)89756:2,USA/WA-UW-674/2020|MT827830.1|20-03-12:0,Luxembourg/LNS9923262/2020|EPI_ISL_745011|2020-03-13:0,USA/WA-S587/2020|MT627924.1|20-04-01:0)89755:1,(USA/MD-MDH-0203/2020|MW049007.1|20-06-22:3,USA/WI-UW-11/2020|MT706133.1|20-03-15:0,Denmark/ALAB-SSI-991/2020|EPI_ISL_437683|2020-04-01:0)89757:1,Iceland/890/2020|EPI_ISL_1586406|2020-03-30:1,(England/CAMB-7D4B7/2020|FR994935.1|2020-04-06:3,England/CAMB-72591/2020|FR996243.1|2020-03-24:1)89758:1,Canada/ON-PHL-20-80267/2020|EPI_ISL_1170473|2020-03:1,(Denmark/ALAB-HH83/2020|EPI_ISL_429324|2020-03-16:1,Denmark/DCGC-1810/2020|EPI_ISL_619751|2020-03-09:0)89759:2,Finland/9A50S10/2020|EPI_ISL_1241853|2020-04-09:1,Germany/HH-hpi-p2125/2020|EPI_ISL_776365|2020-03-22:1,Thailand/CU-SI207252-NT/2020|EPI_ISL_976896|2020-03-21:1,USA/CA-UCLA-129/2020|EPI_ISL_537477|2020-04-09:1,(USA/MI-QDX-2164/2020|MW190906.1|20-03-17:1,USA/MI-UM-10033828725/2020|EPI_ISL_578133|2020-04-01:1)89760:1,(USA/MI-QDX-491/2020|MW064523.1|20-03-23:1,USA/MI-QDX-1592/2020|MW190387.1|20-03-18:0)89761:1,(USA/NY-MSHSPSP-PV18597/2020|EPI_ISL_801938|2020-04-16:2,USA/TX-DSHS-1280/2020|MW284570.1|20-03-31:0)89762:1,USA/TX-HMH-6434/2020|EPI_ISL_545993|2020-07-04:1,((USA/VA-DCLS-0856/2020|MT913151.1|20-04:1,((USA/TX-DSHS-1498/2020|MW349141.1|20-06-22:0,USA/TX-DSHS-1503/2020|MW349148.1|20-06-22:0)89766:1,(USA/TX-DSHS-1865/2020|MW420019.1|20-06-24:0,USA/TX-DSHS-1653/2020|EPI_ISL_710051|2020-06-24:0,USA/TX-DSHS-1653/2020|MW406724.1|20-06-24:0)89767:2,USA/TX-DSHS-1507/2020|MW349149.1|20-06-22:0,USA/TX-DSHS-3875/2020|MW809278.1|20-06-21:0,USA/TX-DSHS-1463/2020|MW331641.1|20-06-22:0)89765:2,USA/MD-NIH-00424/2020|MW883313.1|20-05-04:6)89764:1,Austria/CeMM0076/2020|EPI_ISL_437944|2020-03-17:1)89763:1,(France/ARA-1322/2020|EPI_ISL_420625|2020-03-24:2,USA/NY-NYCPHL-000235/2020|EPI_ISL_631764|2020-03-15:0)89768:1,(Germany/NW-UBI-46/2020|EPI_ISL_631300|2020-03-12:1,Austria/CeMM0032/2020|EPI_ISL_437921|2020-03-12:0)89769:1,(USA/AZ-TG469869/2020|EPI_ISL_914493|2020-07-05:1,USA/MI-MDHHS-SC21903/2020|EPI_ISL_565964|2020-04-14:1)89770:1,(USA/NY-NYUMC546/2020|EPI_ISL_444663|2020-03-31:1,USA/MI-UM-2006S001092/2020|EPI_ISL_495576|2020-04-16:0)89771:1,(USA/NY-NYUMC585/2020|EPI_ISL_444702|2020-03-30:2,USA/AL-UW-MAYO13/2020|EPI_ISL_501072|2020-04-08:1)89772:1,((USA/NY-AECOM_080/2020|EPI_ISL_876032|2020-04-06:2,Denmark/DCGC-1639/2020|EPI_ISL_619151|2020-04-06:1)89774:1,USA/TX-HMH-2581/2020|EPI_ISL_545404|2020-06-05:2)89773:1,(USA/VA-DCLS-1021/2020|MT952684.1|20-06:2,(USA/FL-BPHL-2027/2020|EPI_ISL_653180|2020-03-25:0,USA/FL-BPHL-2027/2020|MW286534.1|20-03-25:0)89776:4)89775:1,(Canada/ON-S93/2020|EPI_ISL_586489|2020-03-20:1,USA/NY-NYCPHL-000773/2020|EPI_ISL_632153|2020-03-20:0)89777:1,(Canada/QC-JUS-V5261039/2020|EPI_ISL_890602|2020-03-25:1,USA/1452xG2/2020|MW521398.1|20-07-05:0,(USA/FL-CDC-STM-223/2020|MW518840.1|20-12-31:5,(Spain/MD-IBV-98020151/2021|EPI_ISL_1671308|2021-02-17:6,(Colombia/ANT-CWOHC-VG-SEC00045S/2021|EPI_ISL_1629740|2021-01-09:2,(USA/NY-MSHSPSP-PV25300/2021|EPI_ISL_1708859|2021-01-08:1,USA/NY-PRL-2021_02_22_00H06/2021|EPI_ISL_1098329|2021-02-19:1,USA/NY-NYULH1547/2020|EPI_ISL_1922788|2020-12-09:0)89782:3)89781:3)89780:2,(Aruba/AW-RIVM-13175/2021|EPI_ISL_1035778|2021-02-10:2,USA/MA-CDC-STM-000009889/2021|MW631738.1|21-02-05:0)89783:11)89779:6)89778:1,(France/ARA-10259/2020|EPI_ISL_525539|2020-03-16:1,USA/OH-PLMI-J6JH6-045/2020|EPI_ISL_956251|2020-03:0)89784:1,(France/IDF_HB_112003051156/2020|EPI_ISL_940398|2020-03-13:2,France/OCC-SC530/2020|EPI_ISL_644699|2020-03-11:1)89785:1,((Canada/QC-JUS-V6100241/2020|EPI_ISL_954466|2020-04-09:1,Canada/QC-JUS-V6110655/2020|EPI_ISL_954430|2020-04-10:3,Canada/QC-JUS-V6091611/2020|EPI_ISL_954517|2020-04-08:0,Canada/QC-JUS-V6110628/2020|EPI_ISL_954436|2020-04-10:0,Canada/QC-JUS-V6050589/2020|EPI_ISL_954632|2020-04-04:0,Canada/QC-JUS-V6011752/2020|EPI_ISL_889998|2020-04-01:0)89787:2,France/IDF_PSL_138/2020|EPI_ISL_1015213|2020-03-05:2)89786:1,(Germany/BY-RKI-I-013877/2020|EPI_ISL_1144013|2020-05-11:1,USA/NY-PV09343/2020|EPI_ISL_450031|2020-03-24:0)89788:1,(USA/CA-IGI-0137/2020|EPI_ISL_495158|2020-06-03:1,USA/CA-CZB-9803/2020|MW483217.1|20-06-05:2)89789:1,(USA/FL-BPHL-1472/2020|MW040682.1|20-05-13:1,USA/NY-PV09047/2020|MT371024.1|20-03-21:0)89790:1,(USA/MI-MDHHS-SC20311/2020|MT506578.1|20-04-06:2,USA/MI-UM-10033792551/2020|EPI_ISL_578085|2020-03-27:0)89791:1,(USA/MI-MDHHS-SC20832/2020|EPI_ISL_471853|2020-04-17:3,(England/CAMB-82006/2020|20-04-20:0,England/CAMB-1AD5D8/2020|OA965992.1|2020-04-26:1)89793:1)89792:1,(USA/MN-MDH-1608/2020|MT997726.1|20-04-29:3,USA/CZB-RR057-015/2020|MT258383.1|20-03-18:0)89794:1,(USA/NMDOH-2020017512/2020|MW493669.1|20-04-07:1,Denmark/ALAB-HH08/2020|EPI_ISL_429269|2020-03-10:1)89795:1,(USA/NY-NYUMC836/2020|EPI_ISL_456109|2020-04-21:1,USA/NY-NYUMC503/2020|EPI_ISL_444620|2020-03-30:1)89796:1,(USA/NY-Wadsworth-37117-01/2020|EPI_ISL_676798|2020-04-03:4,USA/NY-NYUMC629/2020|EPI_ISL_444746|2020-04-02:3)89797:1,(USA/VA-DCLS-0215/2020|MT450916.1|20-04:2,USA/VA-DCLS-0186/2020|MT450888.1|20-04:0)89798:2,(USA/VA-DCLS-1028/2020|EPI_ISL_526916|2020-06-03:1,USA/VA-DCLS-1041/2020|EPI_ISL_526925|2020-06-03:0)89799:2,(USA/WA-QDX-564/2020|MW064702.1|20-03-18:1,Brazil/PR-5618/2020|EPI_ISL_541341|2020-03-17:0)89800:1,(USA/WA-UW-2109/2020|MT345818.1|20-03-25:3,SouthKorea/KCDC2182/2020|EPI_ISL_506976|2020-03-26:1)89801:1,(USA/WI-CDC-0953/2020|MT844046.1|20-03-24:1,USA/WI-UW-335/2020|MT706441.1|20-03-24:0)89802:1,(USA/WI-UW-1119/2020|MT929068.1|20-07-27:0,((USA/WI-UW-1005/2020|MT846691.1|20-07-17:3,USA/WI-UW-868/2020|MT846557.1|20-07-09:1,USA/WI-UW-747/2020|MT772518.1|20-07-02:0,USA/WI-UW-796/2020|MT795906.1|20-07-05:0,USA/WI-UW-907/2020|MT846594.1|20-07-10:0,USA/WI-UW-697/2020|MT772473.1|20-07-02:0)89805:1,USA/WI-UW-660/2020|MT772437.1|20-06-26:1,USA/WI-UW-663/2020|MT772440.1|20-06-26:1,USA/WI-UW-656/2020|MT772433.1|20-06-26:2,(USA/WI-UW-727/2020|MT772499.1|20-06-30:0,USA/WI-UW-1086/2020|MT929037.1|20-07-25:1)89806:1,USA/WI-UW-465/2020|MT750050.1|20-06-16:0,USA/IL-UW-525/2020|MT750105.1|20-06-24:0,USA/WI-UW-695/2020|MT772471.1|20-06-29:0,USA/WI-UW-607/2020|MT750183.1|20-06-24:0,USA/WI-UW-549/2020|MT750129.1|20-06-24:0,USA/WI-UW-624/2020|MT750200.1|20-06-24:0,USA/WI-UW-582/2020|MT750161.1|20-06-22:0,USA/WI-UW-590/2020|MT750169.1|20-06-20:0)89804:2,USA/WI-WSLH-201096/2020|EPI_ISL_803339|2020-09-04:3,(USA/WI-WSLH-200653/2020|EPI_ISL_631420|2020-06-18:0,((USA/WI-UW-4913/2020|EPI_ISL_2294988|2020-09-14:2,USA/WI-UW-4805/2020|EPI_ISL_2294881|2020-09-22:2,USA/WI-UW-1308/2020|MW035478.1|20-09-02:0,USA/MN-GMF-18787/2020|EPI_ISL_547783|2020-09-04:0,USA/WI-GMF-18506/2020|EPI_ISL_547763|2020-09-02:0,USA/WI-UW-1290/2020|MW035460.1|20-09-02:0)89809:4,(USA/WI-UW-1209/2020|MW035380.1|20-08-05:0,USA/WI-UW-1073/2020|MT929025.1|20-07-26:0)89810:2,USA/WI-GMF-14053/2020|EPI_ISL_547677|2020-08-06:0,USA/WI-GMF-08766/2020|EPI_ISL_489936|2020-07-01:0)89808:1)89807:2)89803:2,(Lithuania/KU-LUHS-Eilnr107/2020|EPI_ISL_603115|2020-04-21:0,(Lithuania/KU-LUHS-Eilnr102/2020|EPI_ISL_603112|2020-04-20:0,Lithuania/KU-LUHS-Eilnr110/2020|EPI_ISL_603116|2020-04-24:0)89812:1)89811:1,(USA/TX-DSHS-0028/2020|MW039089.1|20-05-07:1,USA/TX-DSHS-0030/2020|MW039090.1|20-05-07:0,USA/TX-DSHS-0030/2020|EPI_ISL_517963|2020-05-07:0,USA/TX-DSHS-1969/2020|MW435631.1|20-06-06:0,USA/TX-DSHS-0081/2020|MW080286.1|20-05-09:0)89813:1,(Spain/CT-IBV-003727/2020|EPI_ISL_480961|2020-03-31:1,Spain/CT-IBV-97013519/2020|EPI_ISL_1041960|2020-04-09:1)89814:2,(USA/WA-UW-2374/2020|EPI_ISL_477714|2020-03-30:1,USA/FHCRC-712/2020|MW593414.1|20-03-13:0,USA/FHCRC-386/2020|MW593425.1|20-03-10:0,USA/FHCRC-5587/2020|MW593409.1|20-03-31:0,USA/FHCRC-7413/2020|MW593391.1|20-04-14:0)89815:2,(USA/IL-NM-0924/2020|EPI_ISL_626484|2020-05-25:5,Scotland/CVR704/2020|20-03-26:0,Scotland/CVR704/2020|EPI_ISL_433328|2020-03-26:0)89816:1,(USA/FHCRC-3330/2020|MW593456.1|20-04-22:1,USA/FHCRC-3329/2020|MW593465.1|20-04-22:0)89817:1,(TWN/CGMH-CGU-17/2020|MT374113.1|20-03-17:1,Spain/ML-ISCIII-202134/2020|EPI_ISL_455345|2020-03-11:3,(France/PAC-IHU-0032/2020|EPI_ISL_569258|2020-03-18:0,IHUCOVID-0032|LR794414.1|?:0)89819:1,USA/MI-MDHHS-SC20129/2020|MT439232.1|20-03-10:0,Iceland/1144/2020|EPI_ISL_1586318|2020-03-24:0,USA/MI-MDHHS-SC20371/2020|MT506211.1|20-03-16:0)89818:1,(USA/WA-UW-1716/2020|MT326132.1|20-03-20:1,USA/NY-MSHSPSP-PV14702/2020|EPI_ISL_802040|2020-04-30:2,((Spain/MD-IBV-99020679/2020|EPI_ISL_1195541|2020-09-10:7,Spain/MD-IBV-99020685/2020|EPI_ISL_1195546|2020-09-10:1)89822:7,(Spain/MD-IBV-99013227/2020|EPI_ISL_831111|2020-10-27:5,Spain/MD-IBV-99013267/2020|EPI_ISL_831150|2020-09-11:0,Spain/MD-IBV-99013306/2020|EPI_ISL_831189|2020-10-01:0)89823:1)89821:2,(USA/TX-HMH-2123/2020|EPI_ISL_545132|2020-05-20:0,USA/TX-HMH-1970/2020|EPI_ISL_542927|2020-05-15:0)89824:1,USA/MI-QDX-625/2020|MW064650.1|20-03-19:0,USA/FL-BPHL-0135/2020|MT511698.1|20-04-11:0)89820:1,(USA/WA-S1458/2020|MT821709.1|20-05-21:1,USA/WA-PROV-727/2020|EPI_ISL_1017232|2020-10-29:1,(USA/HI-H200090/2020|EPI_ISL_752657|2020-06-19:1,USA/HI-H200089/2020|EPI_ISL_752656|2020-06-19:1,USA/HI-H200101/2020|EPI_ISL_752665|2020-06-17:0,USA/HI-H200103/2020|EPI_ISL_752667|2020-06-24:0,USA/HI-H200100/2020|EPI_ISL_752664|2020-06-19:0)89826:1,USA/CT-Yale-129/2020|MT886428.1|20-04-13:4,USA/FHCRC-17179/2020|MW593566.1|20-07-22:3,USA/NY-CVP-22/2020|EPI_ISL_961308|2020-04:2,(USA/OR-OHSU-0514/2020|EPI_ISL_525829|2020-06-05:1,(USA/WA-S2143/2020|MT831449.1|20-06-08:1,(Canada/BC-BCCDC-3613/2020|EPI_ISL_968287|2020-07-03:2,USA/WA-S2634/2020|MT831794.1|20-06-20:2)89829:1,USA/OR-OHSU-0503/2020|EPI_ISL_525825|2020-06-08:1,(USA/OR-OHSU-0516/2020|EPI_ISL_525830|2020-06-05:0,USA/OR-OHSU-0638/2020|EPI_ISL_525863|2020-06-13:0)89830:1,USA/WA-S1464/2020|MT821735.1|20-05-21:0,USA/OR-TRACE-BENT-060220-500/2020|EPI_ISL_1897290|2020-06-02:0,USA/OR-TRACE-BENT-061720-487/2020|EPI_ISL_1897277|2020-06-17:0,USA/OR-PROV-436/2020|EPI_ISL_1017444|2020-06-05:0,USA/WA-PROV-716/2020|EPI_ISL_1017222|2020-10-29:0,USA/WA-PROV-712/2020|EPI_ISL_1017220|2020-10-29:0)89828:1)89827:1,USA/OR-OHSU-1215/2020|EPI_ISL_832406|2020-07-13:4,USA/WA-S1405/2020|MT821665.1|20-05-19:1,USA/WA-S1636/2020|MT834344.1|20-05-27:1,USA/WA-S1637/2020|MT834335.1|20-05-27:1,USA/WA-S1647/2020|MT834329.1|20-05-27:1,USA/WA-S1787/2020|MT834339.1|20-06-02:2,USA/WA-S1800/2020|MT834239.1|20-06-02:3,USA/WA-S1802/2020|MT834297.1|20-06-02:1,USA/WA-S1828/2020|MT833984.1|20-05-26:8,USA/WA-UW-11287/2020|EPI_ISL_570388|2020-06-19:3,USA/WY-WPHL-20044965/2020|EPI_ISL_832029|2020-07-16:5,(USA/WA-S1635/2020|MT834353.1|20-05-27:0,USA/WA-S1888/2020|MT834352.1|20-05-28:0,USA/WA-S1876/2020|MT834320.1|20-05-28:0)89831:1,(USA/OR-PROV-493/2020|EPI_ISL_1017420|2020-06-11:0,USA/OR-PROV-503/2020|EPI_ISL_1017402|2020-06-13:0)89832:1,(USA/WA-S2645/2020|MT831851.1|20-06-20:0,USA/WA-S2644/2020|MT831836.1|20-06-20:0,USA/WA-S2646/2020|MT831854.1|20-06-20:0,USA/WA-S2648/2020|MT831806.1|20-06-20:0)89833:5,USA/WA-S1656/2020|MT834343.1|20-05-29:0,USA/WA-PROV-709/2020|EPI_ISL_1017054|2020-10-29:0,USA/NY-NYCPHL-000741/2020|EPI_ISL_632122|2020-03-19:0,USA/WA-UW-11278/2020|EPI_ISL_570385|2020-06-20:0,USA/WA-UW-11193/2020|EPI_ISL_570380|2020-06-17:0,USA/NY-NYCPHL-000263/2020|EPI_ISL_631789|2020-03-16:0,USA/WA-PROV-728/2020|EPI_ISL_1017233|2020-10-29:0,USA/WA-PROV-720/2020|EPI_ISL_1017225|2020-10-29:0,USA/WA-PROV-711/2020|EPI_ISL_1017219|2020-10-29:0,USA/WA-PROV-710/2020|EPI_ISL_1017218|2020-10-29:0,USA/WA-S1640/2020|MT834350.1|20-05-26:0,USA/WA-S1651/2020|MT834322.1|20-05-29:0,USA/WA-S1665/2020|MT834328.1|20-05-29:0,USA/WA-S2550/2020|MT831885.1|20-06-16:0,USA/WA-S2559/2020|MT831894.1|20-06-17:0,USA/WA-S1639/2020|MT834358.1|20-05-27:0,USA/WA-S2555/2020|MT831888.1|20-06-17:0,USA/WA-S1465/2020|MT821726.1|20-05-21:0,USA/WA-S1446/2020|MT821748.1|20-05-21:0,USA/WA-S2545/2020|MT831884.1|20-06-16:0,USA/WA-S1452/2020|MT821770.1|20-05-22:0,USA/WA-S1461/2020|MT821729.1|20-05-22:0,USA/WA-S1648/2020|MT834355.1|20-05-26:0,USA/WA-S1355/2020|MT821743.1|20-05-18:0,USA/WA-S1887/2020|MT834354.1|20-05-28:0,USA/WA-S1457/2020|MT821742.1|20-05-21:0)89825:1,(USA/WA-S534/2020|MT632857.1|20-03-25:1,Russia/MOW-RCOV_012/2020|EPI_ISL_1859772|2020-06-05:2,(Russia/CRIE170668/2020|EPI_ISL_610237|2020-03-31:0,RUS/d186b1583/2020|MW305251.1|20-04:0)89835:1,USA/MI-MDHHS-SC20298/2020|MT506550.1|20-03-27:0,USA/FHCRC-2006/2020|MW593281.1|20-03-24:0,USA/WA-UW-2006/2020|MT326023.1|20-03-24:0,USA/WA-S531/2020|MT632929.1|20-03-24:0,USA/NM-QDX-2538/2020|MW191228.1|20-03-13:0)89834:1,((((USA/WI-UW-30/2020|MT706151.1|20-03-26:1,USA/MN-MDH-1450/2020|MT893016.1|20-03-26:1,USA/NM-UNM-00555/2020|EPI_ISL_542975|2020-05-09:2,Canada/ON-PHL-20-80138/2020|EPI_ISL_1170307|2020-03:1)89839:1,Scotland/EDB1582/2020|20-04-13:1,Australia/NSW2570/2020|EPI_ISL_527057|2020-04-11:1,Canada/NL_98/2020|EPI_ISL_469237|2020-03-22:0,USA/FL-TGH-0095/2020|EPI_ISL_1379501|2020-03-27:0,USA/FL-TGH-0088/2020|EPI_ISL_1379494|2020-03-26:0,USA/FL-TGH-0070/2020|EPI_ISL_1379479|2020-03-23:0,Canada/ON-PHL-20-80178/2020|EPI_ISL_1170476|2020-03:0)89838:1,USA/WA-UW-3828/2020|MT358683.1|20-03-25:0)89837:1,((USA/NC-UNC-LCCC0059/2020|EPI_ISL_877640|2020-07-06:0,USA/VA-DCLS-1504/2020|MW205996.1|20-07:2,(USA/WY-WPHL-20129688/2020|EPI_ISL_1420797|2020-11-10:0,USA/AZ-TG784726/2020|EPI_ISL_1465333|2020-11-06:0,USA/TX-HMH-MCoV-18969/2020|EPI_ISL_785253|2020-11-25:0)89842:6)89841:1,(USA/IL-NM-1396/2020|EPI_ISL_936556|2020-06-29:5,USA/NC-SLPH-0029/2020|MW642259.1|20-09-11:1)89843:2,(USA/SC-MUSC-0445/2020|EPI_ISL_1482783|2020-05-27:3,USA/WI-WSLH-200575/2020|EPI_ISL_578686|2020-06-05:3)89844:1,(USA/FL-BPHL-1385/2020|MW023583.1|20-07-22:0,USA/FL-BPHL-1386/2020|MW023584.1|20-07-22:0)89845:9)89840:1,Canada/ON-PHL-20-00193/2020|EPI_ISL_1183240|2020-05:1,Canada/ON-UHTC_0096/2020|EPI_ISL_526254|2020-05-10:3,Canada/QC-L00250961/2020|EPI_ISL_1241541|2020-04-18:5,USA/TX-QDX-191/2020|MT786845.1|20-04-29:4,USA/NC-UNCC-000343/2020|EPI_ISL_1938147|2020-12-14:3,USA/MI-MDHHS-SC21634/2020|EPI_ISL_516361|2020-03-30:0,Canada/ON-PHL-20-00473/2020|EPI_ISL_1229993|2020-05:0,Canada/ON-PHL-20-00191/2020|EPI_ISL_1182829|2020-05:0,Canada/ON-PHL-20-00194/2020|EPI_ISL_1183258|2020-05:0,USA/MI-MDHHS-SC20911/2020|EPI_ISL_476047|2020-04-29:0)89836:1,(USA/MI-MDHHS-SC21088/2020|EPI_ISL_507864|2020-03-23:2,USA/NY-QDX-2501/2020|MW191254.1|20-03-14:0,USA/FL-BPHL-1859/2020|MW206529.1|20-04-10:0,USA/FL-BPHL-1816/2020|MW206479.1|20-04-08:0)89846:1,(USA/GA-CDC-8816/2020|MT512420.1|20-03-21:1,USA/MN-MDH-1634/2020|MW020065.1|20-05-01:0,USA/NV-NSPHL-A0070/2020|EPI_ISL_515350|2020-04-07:0,USA/MI-QDX-302/2020|MW064344.1|20-03-21:0)89847:1,(USA/PR-CDC-S10/2020|MT419819.1|20-03-24:1,USA/MI-UM-10033872085/2020|EPI_ISL_578146|2020-04-07:1,USA/MI-QDX-1125/2020|MW065153.1|20-03-22:0,France/IDF_HB_112004028293/2020|EPI_ISL_940332|2020-04-08:0,USA/NY-NYCPHL-000899/2020|EPI_ISL_632965|2020-03-30:0,USA/NY-NYCPHL-000785/2020|EPI_ISL_632165|2020-03-22:0,France/IDF_HB_112004029241/2020|EPI_ISL_940336|2020-04-09:0)89848:1,(USA/WA-S833/2020|MT641570.1|20-04-16:0,USA/WA-S1959/2020|MT831483.1|20-06-04:1)89849:1,(USA/CA-QDX-2088/2020|MW190836.1|20-03-21:1,(USA/VA-DCLS-1433/2020|MW205981.1|20-07:2,(USA/VA-DCLS-0752/2020|MT952636.1|20-06:0,USA/VA-DCLS-0755/2020|MT952639.1|20-07:0)89852:1,(USA/VA-DCLS-0757/2020|MT952641.1|20-07:0,USA/VA-DCLS-0759/2020|MT952643.1|20-07:0)89853:1,USA/VA-DCLS-0754/2020|MT952638.1|20-06:0,USA/VA_NIDDL_6186/2020|MW976939.1|2020-06-03:0,USA/VA_NIDDL_8353/2020|MW976945.1|2020-06-17:0,USA/VA_NIDDL_8093/2020|MW940520.1|20-06-15:0,USA/VA_NIDDL_6183/2020|MW940506.1|20-06-03:0,USA/VA_NIDDL_6173/2020|MW940503.1|20-06-03:0,USA/VA_NIDDL_6767/2020|MW976942.1|2020-06-08:0,USA/VA_NIDDL_6245/2020|MW976940.1|2020-06-04:0,USA/VA_NIDDL_6146/2020|MW976938.1|2020-06-02:0,USA/VA_NIDDL_10942/2020|MW976914.1|2020-07-07:0,USA/VA-DCLS-0753/2020|MT952637.1|20-06:0,USA/VA-DCLS-0756/2020|MT952640.1|20-07:0,USA/VA-DCLS-0758/2020|MT952642.1|20-07:0)89851:1,(USA/VA_NIDDL_5506/2020|MW976936.1|2020-05-30:0,USA/VA_NIDDL_6138/2020|MW976937.1|2020-06-02:1)89854:1,USA/VA-DCLS-0684/2020|MT911811.1|20-04:1,USA/VA-DCLS-0828/2020|MT913135.1|20-05:1,USA/VA-DCLS-0912/2020|MT929081.1|20-05:3,USA/VA-DCLS-1116/2020|MT992732.1|20-06:1,USA/VA-DCLS-1224/2020|MT981095.1|20-07:1,USA/VA_NIDDL_10701/2020|MW976913.1|2020-07-07:1,USA/VA_NIDDL_6541/2020|MW940508.1|20-06-07:1,USA/VA_NIDDL_7310/2020|MW940512.1|20-06-10:1,USA/VA_NIDDL_8369/2020|MW976947.1|2020-06-17:1,(USA/VA-DCLS-0777/2020|MT952665.1|20-06:0,USA/VA-DCLS-0779/2020|MT952667.1|20-06:0,USA/VA-DCLS-0778/2020|MT952666.1|20-06:0,USA/VA-DCLS-0780/2020|MT952668.1|20-06:0)89855:1,(USA/CA-ALSR-3429/2020|EPI_ISL_636023|2020-06-01:0,USA/CA-ALSR-3186/2020|EPI_ISL_635904|2020-06-02:0,USA/CA-SEARCH-9545/2020|EPI_ISL_1969421|2020-06-01:0)89856:3,(USA/VA_NIDDL_7056/2020|MW940511.1|20-06-09:0,USA/VA_NIDDL_8002/2020|MW940516.1|20-06-15:0)89857:1,USA/VA-DCLS-1209/2020|MW067766.1|20-06:0,USA/VA_NIDDL_7352/2020|MW976943.1|2020-06-10:0,USA/VA_NIDDL_8084/2020|MW940519.1|20-06-15:0,USA/VA_NIDDL_8042/2020|MW940518.1|20-06-15:0,USA/VA_NIDDL_8014/2020|MW940517.1|20-06-15:0,USA/VA_NIDDL_7400/2020|MW940515.1|20-06-10:0,USA/VA_NIDDL_7378/2020|MW940514.1|20-06-10:0,USA/VA_NIDDL_7321/2020|MW940513.1|20-06-10:0,USA/VA_NIDDL_6753/2020|MW940510.1|20-06-08:0,USA/VA_NIDDL_6728/2020|MW940509.1|20-06-07:0,USA/VA_NIDDL_6181/2020|MW940505.1|20-06-03:0,USA/VA_NIDDL_6176/2020|MW940504.1|20-06-03:0,USA/VA_NIDDL_8386/2020|MW976949.1|2020-06-17:0,USA/VA_NIDDL_8385/2020|MW976948.1|2020-06-17:0)89850:1,(USA/CT-UW-5038/2020|MT375470.1|20-04-06:1,USA/NY-NYCPHL-000502/2020|EPI_ISL_631963|2020-03-28:1,USA/SEARCH-0171-NBG/2020|MT811684.1|20-04-04:0,USA/NY-NYUMC787/2020|EPI_ISL_456024|2020-03-25:0,USA/NY-PV09493/2020|EPI_ISL_450165|2020-03-20:0,USA/NY-NYUMC835/2020|EPI_ISL_456108|2020-04-17:0,USA/NY-NYUMC196/2020|EPI_ISL_427491|2020-04-01:0)89858:1,(USA/GA-QDX-243/2020|MT806781.1|20-04-28:1,(USA/VA-DCLS-0608/2020|MT951971.1|20-03:0,(USA/VA-DCLS-0498/2020|EPI_ISL_485815|2020-05-24:1,USA/VA-DCLS-0499/2020|EPI_ISL_485816|2020-05-24:0,USA/VA-DCLS-0494/2020|EPI_ISL_485814|2020-05-24:0,USA/VA-DCLS-0991/2020|EPI_ISL_914862|2020-05-29:0)89861:3)89860:1,(USA/AZ-TG276768/2020|EPI_ISL_694130|2020-04-15:2,USA/AZ-TG274748/2020|EPI_ISL_694068|2020-04-07:3,USA/AZ-ASPHL-300/2020|EPI_ISL_2135970|2020-04-20:2,(USA/AZ-TG276520/2020|EPI_ISL_914051|2020-04-13:0,USA/AZ-TG280807/2020|EPI_ISL_694160|2020-04-20:0)89863:1,(USA/AZ-TG274750/2020|EPI_ISL_694069|2020-04-07:0,USA/AZ-TG274754/2020|EPI_ISL_694070|2020-04-07:0,USA/AZ-TG276132/2020|EPI_ISL_694087|2020-04-09:0)89864:1,(USA/AZ-TG280806/2020|EPI_ISL_694159|2020-04-20:0,USA/AZ-TG276762/2020|EPI_ISL_694128|2020-04-16:0)89865:1,USA/AZ-TG276458/2020|EPI_ISL_694102|2020-04-11:0,USA/AZ-TG274744/2020|EPI_ISL_694066|2020-04-07:0,USA/AZ-TG276177/2020|EPI_ISL_694097|2020-04-10:0,USA/AZ-TG276173/2020|EPI_ISL_694096|2020-04-10:0,USA/AZ-ASPHL-179/2020|EPI_ISL_2249490|2020-04-09:0)89862:2,(USA/TX-HMH-MCoV-9659/2020|EPI_ISL_1203810|2020-07-04:3,(USA/TX-HMH-6035/2020|EPI_ISL_547181|2020-06-27:8,USA/TX-HMH-6047/2020|EPI_ISL_547191|2020-06-25:0,USA/TX-HMH-7337/2020|EPI_ISL_546684|2020-06-29:0,USA/TX-HMH-7120/2020|EPI_ISL_546521|2020-06-29:0,USA/TX-HMH-5759/2020|EPI_ISL_546995|2020-06-30:0,USA/TX-HMH-5945/2020|EPI_ISL_547112|2020-06-30:0,USA/TX-HMH-5863/2020|EPI_ISL_547072|2020-06-30:0,USA/TX-HMH-5842/2020|EPI_ISL_547056|2020-06-30:0)89867:2)89866:3,USA/CT-Yale-322/2020|MT877362.1|20-04-01:1,USA/IL-IDPH-WIL-S-0001441/2020|EPI_ISL_1032846|2020-07-21:3,USA/VA-DCLS-1087/2020|MT981464.1|20-06:2,((USA/MO-MSPHL-002001/2020|EPI_ISL_2158619|2020-08-12:0,USA/MO-MSPHL-002002/2020|EPI_ISL_2158620|2020-08-12:0)89869:3,USA/IL-IDPH-HAM-C-001948/2020|EPI_ISL_1652368|2020-08-16:0,USA/MO-MSPHL-000171/2020|EPI_ISL_1362720|2020-08-19:0)89868:6,(USA/NYP-WCM-COVSUBJ_0583_1_P/2020|MW493819.1|20-03-15:0,USA/NY-WCMP11F06P/2020|EPI_ISL_427596|2020-03-16:0,USA/NY-WCM-0583-1-P/2020|EPI_ISL_855295|2020-03-15:0,USA/NYP-WCM-COVSUBJ_0583_1_P/2020|MW494271.1|20-03-15:0)89870:1,(USA/GA-EHC-230X/2020|EPI_ISL_1278064|2020-05-01:0,USA/GA-EHC-209C/2020|MW008590.1|20-04-23:0)89871:2,Australia/VIC609/2020|EPI_ISL_426863|2020-03-27:0,USA/AZ-TG664475/2020|EPI_ISL_914633|2020-04-20:0)89859:1,((USA/WA-UW-4921/2020|MT375465.1|20-04-07:2,USA/FL-BPHL-1467/2020|MW040677.1|20-05-07:3)89873:1,England/LOND-126082F/2020|OA967533.1|2020-04-05:2)89872:1,(USA/MI-QDX-1686/2020|MW190406.1|20-03-17:1,(USA/FL-TGH-0057/2020|EPI_ISL_1379466|2020-03-22:1,(USA/MD-HP01656/2020|EPI_ISL_511874|2020-04-03:0,USA/MD-HP01661/2020|EPI_ISL_511875|2020-04-09:0)89876:1,USA/VA-DCLS-0692/2020|MT911818.1|20-04:0,USA/VA-DCLS-0637/2020|MT791945.1|20-04:0)89875:1,(((USA/FL-BPHL-1743/2020|MW206433.1|20-10-02:1,(USA/FL-BPHL-2874/2020|MW566837.1|20-09-18:1,(USA/FL-BPHL-1751/2020|MW206441.1|20-10-02:2,((USA/FL-BPHL-2365/2020|MW490958.1|20-10-15:0,USA/FL-BPHL-2403/2020|MW490996.1|20-10-20:3)89883:1,USA/FL-BPHL-2355/2020|MW490948.1|20-10-12:0,USA/FL-BPHL-2364/2020|MW490957.1|20-10-15:0,USA/FL-BPHL-2297/2020|MW490890.1|20-10-02:0)89882:2,USA/FL-BPHL-1574/2020|MW056132.1|20-09-15:0,USA/FL-BPHL-2523/2020|MW491019.1|20-10-22:0,USA/FL-BPHL-1581/2020|MW056139.1|20-09-15:0)89881:1)89880:3)89879:1,USA/FL-BPHL-1010/2020|MT966197.1|20-07-15:1,USA/TX-HMH-MCoV-11594/2020|EPI_ISL_1202056|2020-09-11:4,(USA/FL-BPHL-1147/2020|MT956757.1|20-08-18:2,(USA/FL-BPHL-1724/2020|MW206414.1|20-10-01:1,USA/NY-Wadsworth-21015177-01/2020|EPI_ISL_1227467|2020-11-11:1)89885:2)89884:1,USA/FL-BPHL-0725/2020|MT846480.1|20-07-14:1,(USA/FL-BPHL-2492/2020|MW490814.1|20-07-07:0,USA/FL-BPHL-2493/2020|MW490815.1|20-07-07:0,USA/FL-BPHL-2489/2020|MW490811.1|20-07-07:0)89886:4)89878:1,USA/FL-BPHL-0842/2020|MT890321.1|20-06-22:0,USA/FL-BPHL-0843/2020|MT890322.1|20-06-22:0)89877:5,(USA/FHCRC-5738/2020|MW593446.1|20-04-06:1,USA/WA-UW-5738/2020|MT683403.1|20-04-06:1)89887:1,((USA/NY-PRL-2021_03_15_00C20/2021|EPI_ISL_1306503|2021-03-12:0,(USA/NY-PRL-2021_03_15_00D17/2021|EPI_ISL_1306520|2021-03-11:0,(USA/NY-PRL-2021_03_15_00A17/2021|EPI_ISL_1306464|2021-03-12:2,USA/NY-PRL-2021_03_15_00B17/2021|EPI_ISL_1306483|2021-03-12:0)89891:4,(USA/NY-PRL-2021_03_15_00C17/2021|EPI_ISL_1306500|2021-03-12:3,USA/NY-PRL-2021_03_15_00D16/2021|EPI_ISL_1306519|2021-03-12:5)89892:2)89890:2)89889:1,(((USA/NY-PRL-2021_03_15_00C19/2021|EPI_ISL_1306502|2021-03-12:1,USA/NY-PRL-2021_03_15_00D19/2021|EPI_ISL_1306522|2021-03-11:0)89895:1,USA/NY-PRL-2021_03_15_00F18/2021|EPI_ISL_1306560|2021-03-12:1)89894:1,USA/NY-PRL-2021_03_15_00D18/2021|EPI_ISL_1306521|2021-03-12:1)89893:1,USA/NY-PRL-2021_03_15_00E17/2021|EPI_ISL_1306538|2021-03-12:3)89888:1,USA/MI-UM-2006S000852/2020|EPI_ISL_484711|2020-03-30:1,(USA/OH-QDX-3323/2020|MW522460.1|20-08-01:0,USA/OH-QDX-3324/2020|MW522461.1|20-08-01:0,USA/OH-QDX-3466/2020|MW521762.1|20-08-11:0,USA/OH-QDX-4460/2020|MW566547.1|20-08-11:0)89896:7,USA/MI-MDHHS-SC20251/2020|MT506654.1|20-03-19:0,USA/NY-WCM-0366-1-P/2020|EPI_ISL_855260|2020-03-15:0,USA/NY-WCMP10B12P/2020|EPI_ISL_427561|2020-03-15:0,USA/FHCRC-376/2020|MW593764.1|20-03-10:0,USA/NYP-WCM-COVSUBJ_0366_1_P/2020|MW494236.1|20-03-15:0,USA/NYP-WCM-COVSUBJ_0366_1_P/2020|MW493784.1|20-03-15:0,USA/WA-UW96/2020|MT252695.1|20-03-10:0)89874:1,(Israel/701002768/2020|EPI_ISL_447283|2020-03-28:2,(USA/MI-MDHHS-SC20569/2020|MT585078.1|20-04-30:3,USA/MI-MDHHS-SC20557/2020|MT585053.1|20-04-30:1,(USA/MI-MDHHS-SC20567/2020|MT585054.1|20-04-30:0,USA/MI-MDHHS-SC20610/2020|MT585059.1|20-04-30:0)89899:1,USA/MI-MDHHS-SC20617/2020|MT585064.1|20-04-30:0,USA/MI-MDHHS-SC20405/2020|EPI_ISL_452279|2020-04-30:0,USA/MI-MDHHS-SC20404/2020|EPI_ISL_452278|2020-04-30:0,USA/MI-MDHHS-SC20403/2020|EPI_ISL_452277|2020-04-30:0,USA/MI-MDHHS-SC20402/2020|EPI_ISL_452276|2020-04-30:0,USA/MI-MDHHS-SC20590/2020|MT585076.1|20-04-30:0,USA/MI-MDHHS-SC20565/2020|MT585075.1|20-04-30:0,USA/MI-MDHHS-SC20566/2020|MT585074.1|20-04-30:0,USA/MI-MDHHS-SC20600/2020|MT585072.1|20-04-30:0,USA/MI-MDHHS-SC20577/2020|MT585068.1|20-04-30:0,USA/MI-MDHHS-SC20594/2020|MT585065.1|20-04-30:0,USA/MI-MDHHS-SC20575/2020|MT585062.1|20-04-30:0,USA/MI-MDHHS-SC20584/2020|MT585056.1|20-04-30:0,USA/MI-MDHHS-SC20614/2020|MT585067.1|20-04-30:0,USA/MI-MDHHS-SC20613/2020|MT585061.1|20-04-30:0,USA/MI-MDHHS-SC20609/2020|MT585058.1|20-04-30:0,USA/MI-MDHHS-SC20611/2020|MT585066.1|20-04-30:0,USA/MI-MDHHS-SC20602/2020|MT585077.1|20-04-30:0,USA/MI-MDHHS-SC20591/2020|MT585060.1|20-04-30:0)89898:2,(USA/CA-QDX-289/2020|MW064321.1|20-03-20:1,Israel/701002666/2020|EPI_ISL_447286|2020-03-26:0,Israel/701002555/2020|EPI_ISL_447290|2020-03-26:0)89900:1,Israel/701002334/2020|EPI_ISL_447306|2020-03-22:1,Israel/701002786/2020|EPI_ISL_447282|2020-03-29:1,Israel/701002792/2020|EPI_ISL_447281|2020-03-29:3,USA/NY-QDX-112/2020|MT614542.1|20-03-15:3,(USA/LA-GBCL-26629241/2020|EPI_ISL_485234|2020-04-21:0,USA/LA-GBCL-26513036/2020|EPI_ISL_485084|2020-04-21:0)89901:2)89897:1,(Singapore/138/2020|EPI_ISL_443230|2020-03-17:1,(((Scotland/EDB7820/2020|20-09-22:9,Kenya/C43861/2020|EPI_ISL_806717|2020-08-12:1,Kenya/M985/2020|EPI_ISL_1357603|2020-09-29:6,(England/MILK-973254/2020|OA984591.1|2020-08-20:0,England/MILK-973245/2020|OA984506.1|2020-08-20:0,England/MILK-97149C/2020|OA975337.1|2020-08-18:0)89906:3)89905:2,USA/NM-UNM-00169/2020|EPI_ISL_467664|2020-04-04:1,(Belgium/ULG-10153/2020|EPI_ISL_447149|2020-04-18:2,Belgium/ULG-10016/2020|EPI_ISL_421194|2020-03-30:1,Taiwan/107/2020|EPI_ISL_420085|2020-03-20:0,Belgium/ULG-10001/2020|EPI_ISL_421182|2020-03-30:0,Belgium/ULG-10036/2020|EPI_ISL_427344|2020-03-30:0,Belgium/ULG-10078/2020|EPI_ISL_424637|2020-04-03:0,Belgium/ULG-9751/2020|EPI_ISL_418666|2020-03-22:0,Belgium/ULG-9572/2020|EPI_ISL_418646|2020-03-21:0,Belgium/ULG-8541/2020|EPI_ISL_418636|2020-03-19:0,Belgium/ULG-6939/2020|EPI_ISL_417020|2020-03-15:0,Taiwan/NCKUH-005/2020|EPI_ISL_493200|2020-03-18:0)89907:1,(Uganda/UG070/2020|EPI_ISL_737984|2020:12,Denmark/DCGC-10821/2020|EPI_ISL_670229|2020-11-02:10)89908:1,USA/NM-UNM-00307/2020|EPI_ISL_508053|2020-05-19:2,USA/NM-UNM-00305/2020|EPI_ISL_508050|2020-05-12:2,Uganda/UG139/2020|EPI_ISL_954242|2020-09-01:4,(((Ireland/LH-NVRL-73IRL40279/2020|EPI_ISL_639827|2020-09-09:1,Ireland/LH-NVRL-73IRL40264/2020|EPI_ISL_639855|2020-09-09:0,Ireland/LH-NVRL-73IRL70315/2020|EPI_ISL_639860|2020-09-14:0,Ireland/LH-NVRL-73IRL41575/2020|EPI_ISL_578211|2020-09-09:0,Ireland/LH-NVRL-73IRL27298/2020|EPI_ISL_578309|2020-09-06:0)89911:1,Ireland/LH-NVRL-73IRL41576/2020|EPI_ISL_639839|2020-09-09:1,Kenya/C71987/2020|EPI_ISL_968926|2020-11-17:7,Ireland/LH-NVRL-73IRL70320/2020|EPI_ISL_639864|2020-09-14:0,Ireland/LH-NVRL-73IRL41490/2020|EPI_ISL_639856|2020-09-09:0,Ireland/LH-NVRL-73IRL70361/2020|EPI_ISL_639852|2020-09-14:0,Ireland/LH-NVRL-73IRL70373/2020|EPI_ISL_639825|2020-09-14:0,Ireland/LH-NVRL-73IRL41505/2020|EPI_ISL_596908|2020-09-09:0)89910:1,(Cameroon/CV423/2020|EPI_ISL_845552|2020-10-23:1,England/LOND-125085F/2020|20-10-27:1,Australia/QLD1229/2020|EPI_ISL_639818|2020-10-19:0,(Denmark/DCGC-41049/2021|EPI_ISL_972726|2021-01-25:1,Denmark/DCGC-37626/2021|EPI_ISL_928767|2021-01-18:0,Denmark/DCGC-37612/2021|EPI_ISL_928753|2021-01-18:0,Denmark/DCGC-39570/2021|EPI_ISL_970972|2021-01-25:0)89913:1)89912:3,Japan/IC-0645/2020|EPI_ISL_803946|2020-12:9,Uganda/UG365/2020|EPI_ISL_1469431|2020-11-04:8,Switzerland/ZH-UHB-42495659/2020|EPI_ISL_1388763|2020-10-21:7,Uganda/UG359/2020|EPI_ISL_1469425|2020-10-28:10)89909:1,(Kenya/C67558/2020|EPI_ISL_968904|2020-10-29:4,((USA/NC-UNC-0510/2021|EPI_ISL_1261881|2021-02-23:2,USA/NC-CDC-STM-000019380/2021|MW778279.1|21-02-20:1,USA/NC-CDC-ASC210001231/2021|MZ260002.1|21-03-04:1,USA/41E47EB9B0134E47A5CE5BAB035CB32F/2021|MZ235496.1|21-02-03:1,USA/WI-WSLH-211549/2021|EPI_ISL_1295365|2021-02-24:0,USA/WI-WSLH-211547/2021|EPI_ISL_1295363|2021-02-22:0,USA/WI-WSLH-211516/2021|EPI_ISL_1295332|2021-02-23:0,USA/WI-WSLH-211521/2021|EPI_ISL_1295337|2021-02-24:0,USA/NC-CDC-LC0019838/2021|MW734081.1|21-02-22:0,USA/NC-CDC-LC0015256/2021|MW705909.1|21-02-10:0,USA/NC-CDC-LC0015254/2021|MW705338.1|21-02-10:0,USA/MD-MDH-1055/2021|MW664395.1|21-02-07:0,USA/NC-CDC-ASC210004068/2021|MZ259285.1|21-03-11:0,USA/C20C7F47288E4B84AC3940E39698DA1C/2021|MZ235513.1|21-02-03:0)89916:1,USA/B675BBDDECF94DC19BBED90B22704FCB/2021|MZ235501.1|21-02-10:0)89915:15)89914:2,England/CAMB-75358/2020|FR996767.1|2020-03-16:2,England/QEUH-B66234/2020|OC997731.1|2020-11-10:9,KEN/D5/2020|MT549887.1|20-05-22:5,USA/NM-QDX-215/2020|MT786836.1|20-05-01:2,KEN/C27664/2020|MW751348.1|20-07-02:3,France/IDF-2075/2020|EPI_ISL_415650|2020-03-02:0,Kenya/C69894/2020|EPI_ISL_968910|2020-11-05:0,Luxembourg/LNS9598665/2020|EPI_ISL_429750|2020-03-18:0)89904:1,Thailand/Nonthaburi_2982/2020|EPI_ISL_455583|2020-03-18:0,Thailand/Nonthaburi_2983/2020|EPI_ISL_455594|2020-03-18:0,Thailand/NIH-2982/2020|EPI_ISL_430842|2020-03-18:0,SouthKorea/IHC2681/2020|EPI_ISL_541000|2020-03-14:0,Thailand/Bangkok-0021/2020|EPI_ISL_423042|2020-03-24:0,Thailand/Bangkok-CONI-0197/2020|EPI_ISL_512847|2020-03-24:0,Thailand/NIH-2982-2/2020|EPI_ISL_434708|2020-03-18:0)89903:1,((Canada/Qc-JEW-Q9212154/2020|EPI_ISL_825843|2020-05-21:1,Canada/Qc-JEW-Q9020970/2020|EPI_ISL_826001|2020-05-02:0,Canada/QC-JEW-Q9061595/2020|EPI_ISL_1241065|2020-05-06:1)89918:3,Canada/Qc-JEW-Q8261012/2020|EPI_ISL_825860|2020-04-26:0)89917:3,Germany/BB-ChVir-W1067-7224/2020|EPI_ISL_753848|2020-04-01:3,USA/NY-NYCPHL-000161/2020|EPI_ISL_631697|2020-04-08:2,USA/TX-HMH-453/2020|EPI_ISL_543695|2020-04-03:1,(England/PHEC-1DE06/2020|20-04-03:0,England/PHEC-1DDBE/2020|20-04-03:0)89919:1,(Canada/QC-CHUM-2009201476A/2020|EPI_ISL_1390848|2020-04-01:0,Canada/QC-CHUM-2007803714A/2020|EPI_ISL_1390795|2020-03-18:0,Canada/QC-CHUM-2007803706A/2020|EPI_ISL_1390801|2020-03-18:0)89920:1,(Scotland/CVR977/2020|20-03-27:0,Scotland/CVR977/2020|EPI_ISL_433370|2020-03-27:0)89921:1,USA/NYP-WCM-COVSUBJ_0639_1_P/2020|MW494288.1|20-03-15:0,USA/NY-WCM-0639-2-P/2020|EPI_ISL_855302|2020-03-15:0,USA/NY-WCMP12G01P/2020|EPI_ISL_427613|2020-03-16:0,USA/NY-WCMP12D02P/2020|EPI_ISL_427603|2020-03-16:0,USA/NY-WCM-0639-1-P/2020|EPI_ISL_855312|2020-03-15:0,Iceland/74/2020|EPI_ISL_417701|2020-03-09:0,USA/NY-NYCPHL-000107/2020|EPI_ISL_631599|2020-03-26:0,USA/NYP-WCM-COVSUBJ_0639_2_P/2020|MW494278.1|20-03-15:0,USA/NYP-WCM-COVSUBJ_0639_1_P/2020|MW493836.1|20-03-15:0,USA/NYP-WCM-COVSUBJ_0639_2_P/2020|MW493826.1|20-03-15:0)89902:1,(Mexico/BCN-ALSR-2565/2020|EPI_ISL_635567|2020-07-06:5,USA/IL-QDX-3433/2020|MW521710.1|20-06-27:4,USA/WA-S559/2020|MT632889.1|20-03-27:0,USA/NY-NYUMC516/2020|EPI_ISL_444633|2020-03-30:0)89922:1,(USA/CA-QDX-2324/2020|MW191067.1|20-03-16:1,USA/CA-QDX-1872/2020|MW190621.1|20-03-15:0,USA/CA-QDX-546/2020|MW064567.1|20-03-19:0)89923:1,(((USA/MA-MGH-01201/2020|MT873079.1|20-05-04:1,USA/MA-CDC-9TWO-1383/2020|MW543042.1|20-12-13:1,((((USA/IL-IDPH-PIK-S-0001817/2020|EPI_ISL_1494393|2020-08-15:1,(USA/IL-IDPH-ADA-S-0002030/2020|EPI_ISL_1494038|2020-08-29:1,USA/IL-IDPH-BRO-S-0001966/2020|EPI_ISL_1494053|2020-08-26:0,USA/IL-IDPH-TAZ-S-0001967/2020|EPI_ISL_1494468|2020-08-26:0,USA/IL-IDPH-ADA-S-0001985/2020|EPI_ISL_1494037|2020-08-27:0)89931:1,USA/IL-IDPH-MOR-S-0001949/2020|EPI_ISL_1494360|2020-08-25:0)89930:1,(USA/IL-IDPH-KNO-S-0002031/2020|EPI_ISL_1494283|2020-08-29:2,USA/IL-IDPH-MCD-S-0001834/2020|EPI_ISL_1494338|2020-08-15:3,USA/IL-IDPH-ADA-S-0001701/2020|EPI_ISL_1494035|2020-08-07:2,USA/IL-IDPH-ADA-C-001846/2020|EPI_ISL_1652341|2020-08-03:0)89932:3,USA/IL-IDPH-ADA-S-0001512/2020|EPI_ISL_2080116|2020-07-27:2,USA/IL-IDPH-PIK-S-0001224/2020|EPI_ISL_1032713|2020-07-01:0,USA/IL-IDPH-ADA-S-0001242/2020|EPI_ISL_1032722|2020-07-05:0)89929:2,USA/IL-IDPH-MAC-S-0001038/2020|EPI_ISL_1323246|2020-06-13:2,(USA/IL-IDPH-PEO-S-0001001/2020|EPI_ISL_1323232|2020-06-09:1,(USA/IL-IDPH-DEW-S-0002003/2020|EPI_ISL_1494162|2020-08-27:2,USA/IL-IDPH-TAZ-S-0001404/2020|EPI_ISL_1032823|2020-07-18:0)89934:2)89933:1)89928:1,(USA/IL-NM-0396/2020|EPI_ISL_626386|2020-04-15:1,USA/IL-NM-0410/2020|EPI_ISL_626392|2020-04-14:0,USA/IL-NM-0432/2020|EPI_ISL_626405|2020-04-11:0)89935:2,(USA/IL-IDPH-I-000594/2020|EPI_ISL_962105|2020-05-22:0,USA/IL-NM-1190/2020|EPI_ISL_626505|2020-06-18:1)89936:2,(USA/IL-IDPH-ROC-S-0001341/2020|EPI_ISL_1032784|2020-07-14:2,((USA/IL-IDPH-DEK-S-0001461/2020|EPI_ISL_1032857|2020-07-23:2,USA/IL-IDPH-DEK-S-0001280/2020|EPI_ISL_1032746|2020-07-09:0,USA/IL-IDPH-DEK-S-0001348/2020|EPI_ISL_1032786|2020-07-15:0)89939:1,USA/IL-IDPH-DEK-S-0001281/2020|EPI_ISL_1032747|2020-07-09:0,USA/IL-IDPH-DEK-S-0001097/2020|EPI_ISL_1323273|2020-06-19:0,USA/IL-IDPH-DEK-S-0001248/2020|EPI_ISL_1032726|2020-07-06:0,USA/CA-ALSR-3802/2020|EPI_ISL_636209|2020-05-27:0,USA/IL-IDPH-DEK-S-0001202/2020|EPI_ISL_1921960|2020-06-30:0)89938:2,(USA/IL-IDPH-WHS-S-0001708/2020|EPI_ISL_1494509|2020-08-08:4,USA/IL-IDPH-ROC-S-0001747/2020|EPI_ISL_1494422|2020-08-11:0,USA/IL-IDPH-ROC-S-0001546/2020|EPI_ISL_2080135|2020-07-29:1)89940:2)89937:1,USA/IL-IDPH-MCH-S-000927/2020|EPI_ISL_1225756|2020-06-02:2,(USA/IL-UW-385/2020|MT772536.1|20-05-23:0,USA/IL-IDPH-BUR-S-000942/2020|EPI_ISL_1225762|2020-06-04:1,(USA/WI-UW-486/2020|MT750070.1|20-06-11:0,USA/WI-UW-514/2020|MT750095.1|20-06-14:0)89942:1)89941:2,USA/IL-NM-0793/2020|EPI_ISL_626476|2020-05-16:0,USA/IL-NM-0878/2020|EPI_ISL_936506|2020-05-22:0)89927:1,USA/MA-JLL-145N/2020|EPI_ISL_632293|2020:7,(USA/MA-JLL-4O/2020|EPI_ISL_632289|2020:0,USA/MA_MGH_00721/2020|MT520398.1|20-04-08:2)89943:1,USA/IL-NM-1049/2020|EPI_ISL_936531|2020-06-04:1,(USA/WI-WSLH-200715/2020|EPI_ISL_631471|2020-06-26:2,USA/IL-IDPH-COO-C-001074/2020|EPI_ISL_1494128|2020-05-07:1,USA/IL-IDPH-COO-C-000926/2020|EPI_ISL_1494100|2020-05-06:0,USA/IN-LCH-0080/2020|EPI_ISL_1501799|2020-04-26:3,USA/IL-IDPH-I-000592/2020|EPI_ISL_962104|2020-05-22:3,USA/IL-IDPH-COO-C-000887/2020|EPI_ISL_1652300|2020-05-05:1)89944:1,(USA/IL-NM-1068/2020|EPI_ISL_936535|2020-06-06:2,USA/IL-IDPH-IRO-S-0001049/2020|EPI_ISL_1323251|2020-06-14:1,USA/IL-IDPH-C-000481/2020|EPI_ISL_962033|2020-04-28:0,USA/IL-NM-0788/2020|EPI_ISL_626475|2020-05-15:0)89945:2,(USA/MA_MGH_00316/2020|MT520493.1|20-04-05:1,USA/MA-MGH-00976/2020|MT873052.1|20-05-03:1,(USA/MA-MASPHL-00423/2020|EPI_ISL_693129|2020-04-27:0,USA/MA-MASPHL-00423/2020|MW539741.1|20-04-27:0)89947:1,USA/MA-MGH-00791/2020|MT873468.1|20-04-13:0,USA/MA-MGH-00836/2020|MT873366.1|20-04-13:0,USA/MA-MGH-00817/2020|MT873365.1|20-04-13:0)89946:1,(USA/MA-MGH-03898/2020|MW617751.1|20-05-21:1,USA/MA-MGH-01367/2020|MT873187.1|20-05-06:0)89948:3,USA/MA_MGH_00531/2020|MT520511.1|20-03-19:0,USA/MA_MGH_00532/2020|MT520456.1|20-03-18:0,USA/MA_MGH_00148/2020|MT520406.1|20-03-26:0,USA/MA_MGH_00698/2020|MT520411.1|20-04-06:0,USA/MA_MGH_00307/2020|MT520506.1|20-04-05:0,USA/MA_MGH_00140/2020|MT520434.1|20-03-26:0,USA/NY-QDX-1174/2020|MW065282.1|20-03-13:0)89926:1,(USA/FL-BPHL-0498/2020|MT791859.1|20-03-26:2,USA/WA-S1483/2020|MT821774.1|20-03-28:0)89949:1,USA/NY-PV08143/2020|MT370913.1|20-03-17:1,USA/MN-MDH-1577/2020|MT997695.1|20-07-02:2,USA/CA-QDX-1521/2020|MW190209.1|20-03-17:2,USA/NY-QDX-1263/2020|MW065325.1|20-03-15:1,(USA/WA-S294/2020|MT632625.1|20-03-23:2,USA/CA-CZB-3775/2020|MW134265.1|20-05-30:5,England/ALDP-9B5A9A/2020|OA994460.1|2020-08-28:5)89950:1,(USA/TX-HMH-MCoV-8193/2020|EPI_ISL_783585|2020-07-07:1,USA/IL-NM-1507/2020|EPI_ISL_936570|2020-07-09:2,(USA/TX-HMH-MCoV-9988/2020|EPI_ISL_780368|2020-07-06:2,USA/TX-HMH-5623/2020|EPI_ISL_544910|2020-06-25:1,USA/TX-HMH-MCoV-17039/2020|EPI_ISL_1202750|2020-07-11:1,(USA/TX-HMH-MCoV-12217/2020|EPI_ISL_789901|2020-09-24:0,USA/TX-HMH-MCoV-12008/2020|EPI_ISL_789992|2020-09-18:2)89953:10,(USA/TX-HMH-MCoV-35269/2020|EPI_ISL_2221560|2020-08-09:0,USA/TX-HMH-MCoV-17058/2020|EPI_ISL_1202769|2020-07-11:0)89954:1,USA/TX-HMH-MCoV-8766/2020|EPI_ISL_780741|2020-07-01:0,USA/TX-HMH-MCoV-40554/2020|EPI_ISL_2223737|2020-08-03:0,USA/TX-HMH-5843/2020|EPI_ISL_547057|2020-06-23:0,USA/TX-HMH-5829/2020|EPI_ISL_547045|2020-06-30:0,USA/TX-HMH-7163/2020|EPI_ISL_546559|2020-06-29:0,USA/TX-HMH-7162/2020|EPI_ISL_546558|2020-06-29:0,USA/TX-HMH-5142/2020|EPI_ISL_544553|2020-06-20:0,USA/TX-HMH-5695/2020|EPI_ISL_546949|2020-06-20:0)89952:1,USA/TX-HMH-7575/2020|EPI_ISL_546864|2020-06-25:1,(USA/TX-HMH-MCoV-9136/2020|EPI_ISL_780962|2020-07-02:1,USA/TX-HMH-MCoV-9878/2020|EPI_ISL_780318|2020-07-06:2,(USA/TX-HMH-MCoV-40285/2020|EPI_ISL_2223467|2020-08-04:2,USA/TX-HMH-MCoV-9896/2020|EPI_ISL_780329|2020-07-06:0)89956:1,USA/TX-HMH-7557/2020|EPI_ISL_546849|2020-06-25:0,USA/TX-HMH-7424/2020|EPI_ISL_546757|2020-06-30:0,USA/TX-HMH-5062/2020|EPI_ISL_544497|2020-06-24:0,USA/TX-HMH-6790/2020|EPI_ISL_546244|2020-06-25:0,USA/TX-HMH-5532/2020|EPI_ISL_544844|2020-06-26:0)89955:1,((USA/TX-HMH-MCoV-13915/2020|EPI_ISL_787207|2020-08-16:0,(USA/TX-HMH-MCoV-12804/2020|EPI_ISL_790536|2020-08-19:0,USA/TX-HMH-MCoV-13493/2020|EPI_ISL_788622|2020-08-22:1)89959:1,USA/TX-HMH-MCoV-40560/2020|EPI_ISL_2223743|2020-08-02:1)89958:3,USA/TX-HMH-2812/2020|EPI_ISL_545574|2020-06-08:0,USA/TX-HMH-6111/2020|EPI_ISL_547247|2020-06-22:0)89957:1,USA/TX-HMH-2805/2020|EPI_ISL_545567|2020-06-08:2,USA/TX-HMH-5657/2020|EPI_ISL_544941|2020-06-24:1,USA/CA-ALSR-2735/2020|EPI_ISL_635650|2020-07-15:1,(USA/TX-HMH-7357/2020|EPI_ISL_546702|2020-06-29:2,USA/TX-HMH-MCoV-8964/2020|EPI_ISL_780863|2020-07-02:2,USA/TX-HMH-MCoV-10935/2020|EPI_ISL_1201966|2020-07-06:1,USA/TX-DSHS-3514/2020|MW763170.1|20-06-24:2)89960:2,USA/TX-HMH-7152/2020|EPI_ISL_546549|2020-06-29:2,USA/TX-HMH-6316/2020|EPI_ISL_547385|2020-07-02:2,(USA/TX-HMH-MCoV-12785/2020|EPI_ISL_790521|2020-08-19:0,USA/TX-HMH-MCoV-13218/2020|EPI_ISL_788369|2020-08-26:1,USA/TX-HMH-MCoV-10999/2020|EPI_ISL_1201993|2020-07-09:1,USA/TX-HMH-MCoV-34977/2020|EPI_ISL_2219134|2020-08-12:1)89961:1,USA/TX-HMH-MCoV-10003/2020|EPI_ISL_789282|2020-07-06:1,USA/TX-HMH-MCoV-8250/2020|EPI_ISL_784290|2020-07-07:4,(USA/KS-KHEL-1378/2020|EPI_ISL_2002587|2020-08-05:3,USA/TX-HMH-MCoV-12778/2020|EPI_ISL_790518|2020-08-19:2)89962:2,USA/TX-HMH-MCoV-40154/2020|EPI_ISL_2223316|2020-08-04:1,(USA/TX-HMH-5342/2020|EPI_ISL_544698|2020-06-29:0,USA/TX-HMH-4984/2020|EPI_ISL_544436|2020-06-21:0,USA/TX-HMH-5803/2020|EPI_ISL_547025|2020-06-29:0)89963:1,(USA/CA-SEARCH-8803/2020|EPI_ISL_1969291|2020-07-15:0,USA/CA-ALSR-3111/2020|EPI_ISL_635853|2020-07-15:0)89964:1,(USA/TX-HMH-MCoV-40855/2020|EPI_ISL_2224039|2020-07-22:0,USA/TX-HMH-MCoV-9812/2020|EPI_ISL_780288|2020-07-06:0,USA/TX-HMH-MCoV-41034/2020|EPI_ISL_2224771|2020-07-21:0)89965:1,USA/TX-DSHS-0286/2020|MW093619.1|20-06-13:0,USA/TX-HMH-MCoV-9545/2020|EPI_ISL_1203800|2020-07-03:0,USA/TX-HMH-MCoV-8234/2020|EPI_ISL_1203664|2020-07-08:0,USA/CA-ALSR-3518/2020|EPI_ISL_636064|2020-07-15:0,USA/TX-HMH-7980/2020|EPI_ISL_545761|2020-06-30:0,USA/TX-HMH-MCoV-8344/2020|EPI_ISL_784344|2020-07-07:0,USA/TX-HMH-MCoV-8838/2020|EPI_ISL_780786|2020-07-01:0,USA/TX-HMH-2775/2020|EPI_ISL_545545|2020-06-03:0,USA/TX-HMH-MCoV-9228/2020|EPI_ISL_781009|2020-07-02:0,USA/TX-HMH-MCoV-8201/2020|EPI_ISL_784260|2020-07-07:0,USA/TX-HMH-4199/2020|EPI_ISL_543430|2020-06-19:0,USA/TX-HMH-2735/2020|EPI_ISL_545514|2020-06-07:0,USA/TX-HMH-MCoV-8126/2020|EPI_ISL_784216|2020-06-30:0,USA/TX-HMH-MCoV-9102/2020|EPI_ISL_780943|2020-07-02:0,USA/TX-HMH-MCoV-9785/2020|EPI_ISL_780276|2020-07-05:0,USA/TX-HMH-MCoV-9703/2020|EPI_ISL_780233|2020-07-04:0,USA/TX-HMH-MCoV-8242/2020|EPI_ISL_784286|2020-07-07:0,USA/TX-HMH-MCoV-9646/2020|EPI_ISL_780200|2020-07-04:0,USA/TX-HMH-6132/2020|EPI_ISL_547263|2020-06-22:0,USA/TX-DSHS-0286/2020|EPI_ISL_527853|2020-06-13:0,USA/TX-HMH-MCoV-8373/2020|EPI_ISL_783576|2020-06-29:0,USA/TX-HMH-5118/2020|EPI_ISL_544536|2020-06-29:0,USA/TX-HMH-MCoV-8562/2020|EPI_ISL_780627|2020-07-01:0,USA/TX-HMH-4558/2020|EPI_ISL_543716|2020-06-22:0,USA/TX-HMH-3599/2020|EPI_ISL_543055|2020-06-15:0,USA/TX-DSHS-1106/2020|MW228319.1|20-06-15:0,USA/TX-DSHS-1034/2020|MW228183.1|20-06-15:0)89951:1,USA/MA-MGH-01161/2020|MT873461.1|20-04-29:3,USA/FL-BPHL-1461/2020|MW040671.1|20-04-09:1,(USA/CT-Yale-240/2020|MT877290.1|20-04-01:2,USA/CT-Yale-058/2020|MT635249.1|20-03-28:0,USA/CT-Yale-202/2020|MT877258.1|20-03-30:0,USA/CT-Yale-323/2020|MT877363.1|20-04-01:0,USA/CT-Yale-237/2020|MT877287.1|20-04-01:0)89966:1,(USA/GA-EHC-034H/2020|MW008565.1|20-03-15:1,USA/GA-EHC-049W/2020|MW047017.1|20-03-16:0,Australia/VIC582/2020|EPI_ISL_426839|2020-03-25:2)89967:1,(USA/237-nasopharyngeal/2020|MW001251.1|20-04-29:3,USA/237-NP-OP/2020|MW001252.1|20-04-27:0,USA/PA-VSP0039/2020|EPI_ISL_1511427|2020-04-29:0,USA/238-nasopharyngeal/2020|MW001254.1|20-04-29:0)89968:1,((USA/MA-MGH-03013/2020|MW454580.1|20-07-23:0,((USA/PA-CDC-STM-000007431/2021|MW673261.1|21-01-29:4,USA/PA-CDC-21874836/2021|MW669776.1|21-02-09:2,USA/DE-DHSS-FLW00630795/2021|EPI_ISL_961121|2021-01-08:2,(USA/NY-Wadsworth-21004980-01/2020|EPI_ISL_861281|2020-12-24:1,(USA/NJ-CDC-LC0018001/2021|MW707268.1|21-02-11:0,USA/NJ-CDC-LC0009664/2021|MW640512.1|21-01-25:2)89974:1)89973:2,((USA/NY-Wadsworth-21020485-01/2021|EPI_ISL_1226496|2021-02-03:0,(USA/NY-Wadsworth-21020819-01/2021|EPI_ISL_1226678|2021-02-06:0,USA/NY-Wadsworth-21020830-01/2021|EPI_ISL_1226679|2021-02-07:0)89977:1)89976:2,USA/NY-Wadsworth-21013490-01/2021|EPI_ISL_1226688|2021-01-20:0,USA/NY-Wadsworth-21032692-01/2021|EPI_ISL_1671143|2021-01-27:0,USA/NY-Wadsworth-21015150-01/2021|EPI_ISL_1397448|2021-01-23:0,USA/NY-Wadsworth-21017298-01/2021|EPI_ISL_1394616|2021-01-31:0,USA/NY-Wadsworth-21010909-01/2021|EPI_ISL_1226687|2021-01-19:0,USA/NY-Wadsworth-21010695-01/2021|EPI_ISL_1226682|2021-01-12:0)89975:4,(USA/PA-CDC-STM-397/2021|MW518157.1|21-01-02:1,(USA/NY-Wadsworth-21030361-01/2021|EPI_ISL_1398062|2021-03-06:1,USA/PA-CDC-STM-000023180/2021|MW779399.1|21-02-24:0)89979:1)89978:5,USA/NY-MSHSPSP-PV22994/2020|EPI_ISL_1300823|2020-11-17:3,(USA/PA-CDC-STM-000031231/2021|MW944458.1|21-03-08:6,(USA/PA-CDC-STM-000012433/2021|EPI_ISL_1134113|2021-02-09:0,USA/PA-CDC-STM-000012433/2021|MW693539.1|21-02-09:0)89981:2)89980:1)89972:1,(USA/NY-Wadsworth-21012083-01/2021|EPI_ISL_936273|2021-01-14:0,((USA/PA-CDC-2-3878492/2021|MW708843.1|21-01-18:0,USA/PA-CDC-2-3907273/2021|EPI_ISL_1094304|2021-01-18:0)89984:1,USA/PA-CDC-LC0003000/2020|MW635343.1|20-12-30:0,USA/PA-CDC-LC00003000/2020|EPI_ISL_887879|2020-12-30:0)89983:3,USA/NY-NYCPHL-001878/2020|EPI_ISL_832264|2020-12-21:2)89982:4,((USA/NY-NYCPHL-000973/2020|EPI_ISL_633003|2020-09-23:2,USA/DE-DHSS-F1001769/2020|EPI_ISL_708434|2020-09-10:3)89986:1,(USA/MD-MDH-0253/2020|EPI_ISL_602276|2020-10-05:0,USA/MD-MDH-0253/2020|MW181592.1|20-10-05:0)89987:3,USA/NY-MSHSPSP-PV19494/2020|EPI_ISL_801947|2020-10-01:0,USA/NY-NYCPHL-001080/2020|EPI_ISL_633081|2020-10-17:0,USA/DE-DHSS-F994288/2020|EPI_ISL_708433|2020-09-15:0,USA/PA-MGEL-00674/2020|EPI_ISL_681937|2020-10-06:0,USA/PA-MGEL-01162/2020|EPI_ISL_853390|2020-09-25:0,USA/PA-MGEL-01160/2020|EPI_ISL_853389|2020-09-21:0)89985:1,(USA/NC-UNC-0012/2021|EPI_ISL_831361|2021-01-08:1,USA/NC-UNC-0044/2021|EPI_ISL_911593|2021-01-18:0,USA/NC-UNC-LCCC0423/2021|EPI_ISL_1443313|2021-01-21:2)89988:7,(USA/WI-UW-4551/2020|EPI_ISL_2294628|2020-09-09:1,USA/WI-UW-4710/2020|EPI_ISL_2294786|2020-09-09:0,USA/WI-UW-4743/2020|EPI_ISL_2294819|2020-09-10:0)89989:2,USA/NY-MSHSPSP-PV17748/2020|EPI_ISL_801874|2020-09-08:0,USA/NJ-NYGC-NJ-BioR-705-QIAseq/2020|EPI_ISL_2193791|2020-11-18:0)89971:1,((USA/NY-PRL-2021_02_17_01O02/2021|EPI_ISL_1097858|2021-02-15:2,USA/MN-MDH-3252/2021|MW728116.1|21-01-26:1)89991:1,(USA/CT-QDX-3857/2021|MW549998.1|21-01-06:1,(USA/NY-Wadsworth-292413-01/2020|EPI_ISL_767653|2020-12-21:1,USA/NY-Wadsworth-21004967-01/2020|EPI_ISL_861274|2020-12-24:2,USA/NY-NYULH349/2021|EPI_ISL_1087283|2021-02-03:1,USA/NY-Wadsworth-291993-01/2020|EPI_ISL_767586|2020-12-20:0,USA/NY-PRL-2021_0125_00E07/2021|EPI_ISL_984877|2021-01-18:0)89993:1,USA/NY-Wadsworth-21001330-01/2020|EPI_ISL_794248|2020-12-31:1,USA/NY-MSHSPSP-PV22722/2020|EPI_ISL_1300822|2020-11-10:1,USA/NY-MSHSPSP-PV22386/2020|EPI_ISL_1300821|2020-11-03:2,USA/SC-MUSC-0384/2021|EPI_ISL_1482682|2021-01-20:1,(USA/NY-NYULH1720/2020|EPI_ISL_2161699|2020-12-18:2,USA/NY-Wadsworth-21008456-01/2021|EPI_ISL_983101|2021-01-01:2)89994:1,USA/NY-PRL-2021_02_17_01O01/2021|EPI_ISL_1097857|2021-02-15:1,USA/PA-CDC-LC0001394/2020|MW634660.1|20-12-26:2,(USA/NY-NYCPHL-001303/2020|EPI_ISL_683876|2020-11-10:0,USA/NY-NYCPHL-001237/2020|EPI_ISL_683860|2020-11-06:0)89995:2,USA/CT-CDC-2-3714059/2020|MW495881.1|20-11-10:0,USA/NY-CUIMC-NP-3796/2020|EPI_ISL_1500510|2020-12:0,USA/NY-MSHSPSP-PV25040/2020|EPI_ISL_1300824|2020-12-23:0,USA/NY-Wadsworth-292401-01/2020|EPI_ISL_767652|2020-12-21:0,USA/NY-Wadsworth-21006164-01/2021|EPI_ISL_861410|2021-01-06:0,USA/NY-Wadsworth-21001339-01/2020|EPI_ISL_794257|2020-12-31:0,USA/CT-Yale-1132/2020|EPI_ISL_1017528|2020-12-23:0,USA/NY-Wadsworth-292062-01/2020|EPI_ISL_767585|2020-12-20:0)89992:1)89990:3,USA/DE-DHSS-F1009555/2020|EPI_ISL_708409|2020-10-03:6)89970:1,(USA/VA-CDC-LC0006690/2021|MW636670.1|21-01-19:3,(USA/MD-HP12006/2020|EPI_ISL_791351|2020-11-30:1,(USA/UT-UPHL-2103187890/2021|MW837320.1|21-01-02:0,USA/UT-UPHL-2103727823/2021|MW837476.1|21-01-01:0)89998:3)89997:1)89996:4)89969:2,(((USA/CA-CZB-3928/2020|MW134343.1|20-07-28:0,USA/CA-IGI-1119/2020|EPI_ISL_1041058|2020-10-21:3,(USA/WY-WYPHL-20145030/2020|EPI_ISL_2246764|2020-11-19:2,(USA/CA-CZB-12376/2020|MW306435.1|20-09-29:0,USA/CA-CZB-12377/2020|MW306436.1|20-09-29:0,USA/CA-CZB-12376/2020|EPI_ISL_648537|2020-09-29:0)90003:1)90002:2)90001:1,(USA/OR-OHSU-1893/2020|EPI_ISL_526061|2020-07-28:0,USA/CA-CZB-3897/2020|MW134310.1|20-07-21:1)90004:1,(USA/CA-IGI-1176/2020|EPI_ISL_1041053|2020-08-21:0,USA/CA-IGI-0975/2020|EPI_ISL_1041185|2020-08-14:0)90005:1,(USA/CA-CDPH160/2020|EPI_ISL_755060|2020-06-24:0,USA/CA-CDPH038/2020|EPI_ISL_515929|2020-06-26:0)90006:2,USA/CA-CZB-14335/2020|MW565440.1|20-07-23:0,USA/CA-CDPH161/2020|EPI_ISL_754976|2020-06-24:0)90000:1,(USA/WA-UW-22175/2020|EPI_ISL_570635|2020-08-05:3,USA/WA-UW-22762/2020|EPI_ISL_570714|2020-08-06:0,USA/WA-UW-22286/2020|EPI_ISL_570650|2020-08-06:0)90007:10)89999:1,USA/NY-NYUMC722/2020|EPI_ISL_451437|2020-03-26:2,(USA/TX-HMH-MCoV-8968/2020|EPI_ISL_780864|2020-07-02:1,(USA/TX-HMH-MCoV-15720/2020|EPI_ISL_785404|2020-07-09:2,USA/TX-HMH-5604/2020|EPI_ISL_544895|2020-06-23:1,USA/TX-HMH-MCoV-15794/2020|EPI_ISL_785478|2020-07-10:1,USA/TX-HMH-MCoV-13041/2020|EPI_ISL_788192|2020-08-28:1,USA/TX-HMH-4521/2020|EPI_ISL_543689|2020-06-19:1,(USA/TX-HMH-MCoV-14319/2020|EPI_ISL_787604|2020-10-05:0,USA/TX-HMH-MCoV-14682/2020|EPI_ISL_787967|2020-10-01:0)90010:3,USA/TX-HMH-6058/2020|EPI_ISL_547200|2020-06-30:0,USA/TX-HMH-MCoV-41543/2020|EPI_ISL_2224836|2020-07-21:0,USA/TX-HMH-MCoV-40606/2020|EPI_ISL_2223789|2020-07-22:0,USA/TX-HMH-MCoV-40733/2020|EPI_ISL_2223917|2020-07-22:0,USA/TX-HMH-MCoV-41619/2020|EPI_ISL_2224912|2020-07-21:0,USA/TX-DSHS-2540/2020|MW735920.1|20-06-18:0,USA/TX-HMH-MCoV-16813/2020|EPI_ISL_1202523|2020-07-11:0,USA/TX-HMH-6373/2020|EPI_ISL_547427|2020-07-05:0,USA/TX-HMH-8016/2020|EPI_ISL_545793|2020-07-03:0,USA/TX-HMH-6910/2020|EPI_ISL_546343|2020-06-25:0,USA/TX-HMH-3787/2020|EPI_ISL_543192|2020-06-11:0,USA/TX-HMH-MCoV-15875/2020|EPI_ISL_785559|2020-07-10:0,USA/TX-HMH-5735/2020|EPI_ISL_546976|2020-06-29:0,USA/TX-HMH-MCoV-8236/2020|EPI_ISL_784281|2020-07-07:0,USA/TX-HMH-6439/2020|EPI_ISL_545996|2020-07-05:0,USA/TX-HMH-6238/2020|EPI_ISL_547333|2020-06-29:0,USA/TX-HMH-7356/2020|EPI_ISL_546701|2020-06-29:0)90009:1,(USA/TX-HMH-MCoV-9036/2020|EPI_ISL_780911|2020-07-02:0,(USA/TX-HMH-MCoV-41746/2020|EPI_ISL_2225040|2020-07-21:1,USA/TX-HMH-MCoV-17089/2020|EPI_ISL_1202800|2020-07-11:1)90012:1)90011:2,USA/TX-HMH-MCoV-9643/2020|EPI_ISL_780198|2020-07-03:0,USA/TX-HMH-MCoV-9975/2020|EPI_ISL_780362|2020-07-06:0,USA/TX-HMH-MCoV-9945/2020|EPI_ISL_780351|2020-07-06:0,USA/TX-HMH-MCoV-10177/2020|EPI_ISL_789354|2020-07-07:0,USA/TX-HMH-MCoV-9165/2020|EPI_ISL_780525|2020-07-02:0,USA/TX-HMH-MCoV-9251/2020|EPI_ISL_780519|2020-07-03:0,USA/TX-HMH-MCoV-9297/2020|EPI_ISL_781046|2020-07-03:0,USA/TX-HMH-MCoV-10098/2020|EPI_ISL_789321|2020-07-06:0,USA/TX-HMH-MCoV-10422/2020|EPI_ISL_789467|2020-07-08:0,USA/TX-HMH-MCoV-8996/2020|EPI_ISL_780882|2020-07-02:0,USA/TX-HMH-MCoV-8935/2020|EPI_ISL_780843|2020-07-02:0,USA/TX-HMH-MCoV-10264/2020|EPI_ISL_789401|2020-07-07:0,USA/TX-HMH-MCoV-9918/2020|EPI_ISL_780339|2020-07-06:0)90008:1,USA/DE-DHSS-F917921/2020|EPI_ISL_576226|2020-03-25:1,((USA/MD-MDH-0087/2020|MT827253.1|20-05-26:1,(USA/MD-MDH-0152/2020|MT937815.1|20-07-09:1,USA/MD-MDH-0172/2020|MW000364.1|20-06-03:0)90015:1,USA/MD-MDH-0084/2020|MT827250.1|20-05-25:0,USA/MD-MDH-0086/2020|MT827252.1|20-05-26:0,USA/MD-MDH-0085/2020|MT827251.1|20-05-26:0)90014:2,USA/DE-DHSS-F956500/2020|EPI_ISL_693734|2020-05-27:1,USA/DE-DHSS-F956493/2020|EPI_ISL_693706|2020-05-28:1,(USA/DE-DHSS-F1009988/2020|EPI_ISL_708399|2020-10-15:1,USA/DE-DHSS-F1011356/2020|EPI_ISL_708402|2020-10-08:4)90016:1,USA/DE-DHSS-F1007842/2020|EPI_ISL_708395|2020-09-25:1,USA/DE-DHSS-F1009792/2020|EPI_ISL_708391|2020-10-11:2,USA/DE-DHSS-F970840/2020|EPI_ISL_693693|2020-06-15:1,USA/DE-DHSS-F979929/2020|EPI_ISL_708384|2020-08-14:1,USA/DE-DHSS-F1009900/2020|EPI_ISL_708388|2020-10-14:1,(USA/DE-DHSS-F956507/2020|EPI_ISL_693737|2020-05-27:0,USA/DE-DHSS-F956508/2020|EPI_ISL_693738|2020-05-27:0,USA/DE-DHSS-F956503/2020|EPI_ISL_693736|2020-05-27:0,USA/DE-DHSS-F956499/2020|EPI_ISL_693733|2020-05-27:0,USA/DE-DHSS-F956498/2020|EPI_ISL_693732|2020-05-27:0,USA/DE-DHSS-F956497/2020|EPI_ISL_693731|2020-05-27:0,USA/DE-DHSS-F956504/2020|EPI_ISL_708445|2020-05-27:0)90017:1,USA/DE-DHSS-F956506/2020|EPI_ISL_693753|2020-05-27:0,USA/DE-DHSS-F956511/2020|EPI_ISL_693740|2020-05-27:0,USA/DE-DHSS-F956509/2020|EPI_ISL_693739|2020-05-27:0,USA/DE-DHSS-F956502/2020|EPI_ISL_693735|2020-05-27:0,USA/DE-DHSS-F956496/2020|EPI_ISL_693730|2020-05-27:0,USA/DE-DHSS-F956491/2020|EPI_ISL_693727|2020-05-27:0,USA/DE-DHSS-F956495/2020|EPI_ISL_693703|2020-05-27:0,USA/DE-DHSS-F1010031/2020|EPI_ISL_708393|2020-10-17:0,USA/DE-DHSS-F1013965/2020|EPI_ISL_708387|2020-10-12:0,USA/DE-DHSS-F1014168/2020|EPI_ISL_708385|2020-10-09:0,USA/DE-DHSS-F1009945/2020|EPI_ISL_708383|2020-10-15:0,USA/DE-DHSS-F956489/2020|EPI_ISL_693699|2020-05-27:0,USA/DE-DHSS-F956490/2020|EPI_ISL_693696|2020-05-27:0,USA/DE-DHSS-F956501/2020|EPI_ISL_693695|2020-05-27:0)90013:1,((((USA/VA-DCLS-1639/2020|MW217355.1|20-08:1,USA/VA-DCLS-1632/2020|MW217349.1|20-08:0,USA/VA-DCLS-1610/2020|MW217333.1|20-08:0)90021:4,USA/VA-DCLS-0916/2020|MT929084.1|20-05:0)90020:1,(USA/FL-CDC-STM-000031658/2021|MW808588.1|21-03-07:1,USA/NY-Wadsworth-21007357-01/2021|EPI_ISL_1015656|2021-01-08:1)90022:5,USA/MD-MDH-0169/2020|MW000361.1|20-06-03:0,USA/VA-DCLS-1138/2020|MT992743.1|20-04:0)90019:1,Canada/MB-NML-845/2020|EPI_ISL_582334|2020-03-20:1,(USA/OH-ODH-SC50920/2020|EPI_ISL_846629|2020-07-03:4,USA/VA-DCLS-1665/2020|EPI_ISL_644836|2020-08-28:4)90023:2,USA/PR-CDC-S30/2020|EPI_ISL_940903|2020-06-11:2)90018:1,(India/OR-ILSGS00132/2020|EPI_ISL_1063819|2020-06-08:2,India/OR-ILSCV33983/2020|EPI_ISL_481181|2020-06-08:1,USA/CA-SEARCH-8796/2020|EPI_ISL_1969287|2020-10-01:3,India/OR-ILSCV35614/2020|EPI_ISL_481203|2020-06-12:0,India/OR-ILSCV35615/2020|EPI_ISL_481204|2020-06-12:0,India/OR-ILSCV34479/2020|EPI_ISL_481183|2020-06-09:0)90024:1,NewZealand/20VR1933/2020|EPI_ISL_456314|2020-04-03:1,NewZealand/20VR1946/2020|EPI_ISL_579173|2020-04-04:1,USA/NY-NYUMC743/2020|EPI_ISL_451458|2020-03-26:1,USA/NY-CVP-59/2020|EPI_ISL_961350|2020-07:2,(((USA/FL-BPHL-1564/2020|MW056115.1|20-09-10:1,USA/FL-BPHL-1744/2020|MW206434.1|20-10-02:3,(USA/FL-BPHL-1128/2020|MT956738.1|20-08-14:1,USA/FL-BPHL-1129/2020|MT956739.1|20-08-14:0,USA/FL-BPHL-1129/2020|EPI_ISL_526615|2020-08-14:0)90028:1,USA/FL-BPHL-1178/2020|MT956788.1|20-08-20:0,USA/FL-BPHL-1434/2020|MW040644.1|20-09-03:0,USA/FL-BPHL-1194/2020|MT956804.1|20-08-22:0,USA/FL-BPHL-1444/2020|MW040654.1|20-09-08:0)90027:1,USA/FL-BPHL-1779/2020|MW206594.1|20-07-30:1)90026:1,USA/PA-MGEL-00257/2020|EPI_ISL_681990|2020-05-24:0,(USA/PA-MGEL-00422/2020|EPI_ISL_682018|2020-06-29:1,USA/PA-MGEL-00396/2020|EPI_ISL_682005|2020-06-23:0,USA/PA-MGEL-00418/2020|EPI_ISL_682016|2020-06-28:2,USA/PA-MGEL-00417/2020|EPI_ISL_682015|2020-06-27:2)90029:1)90025:3,USA/TX-HMH-493/2020|EPI_ISL_544410|2020-04-07:1,USA/TX-HMH-MCoV-10553/2020|EPI_ISL_789532|2020-07-08:1,USA/NY-MSHSPSP-PV14669/2020|EPI_ISL_802003|2020-04-07:1,USA/CA-CDPH134/2020|EPI_ISL_755056|2020-07-08:1,India/TG-CDFD-N5426/2020|EPI_ISL_528629|2020-06-01:1,(Germany/MV-Cento-70207673/2020|EPI_ISL_815379|2020-08-03:1,India/AP-ICMR-2024/2020|EPI_ISL_1192127|2020:1,India/AP-ICMR-2029/2020|EPI_ISL_1192125|2020:0,India/TG-CCMB-W903/2020|EPI_ISL_528834|2020-07-14:2)90030:2,Mexico/NLE-UANL-006/2020|EPI_ISL_779173|2020-05-18:2,USA/CA-UCLA-228/2020|EPI_ISL_537533|2020-04-16:1,NewZealand/20VR2537/2020|EPI_ISL_579282|2020:1,NewZealand/20VR2045/2020|EPI_ISL_456344|2020-04-10:1,(USA/NY-MSHSPSP-PV15534/2020|EPI_ISL_802044|2020-05-01:1,(USA/NY-Wadsworth-142725-01/2020|EPI_ISL_676963|2020-04-08:0,USA/NY-Wadsworth-142761-01/2020|EPI_ISL_676969|2020-04-17:0,USA/NY-Wadsworth-142719-01/2020|EPI_ISL_676961|2020-04-08:0)90032:1,USA/NY-NYUMC651/2020|EPI_ISL_444768|2020-04-06:0,USA/NY-NYUMC542/2020|EPI_ISL_444659|2020-03-30:0)90031:1,(USA/NY-NYCPHL-000801/2020|EPI_ISL_632181|2020-03-25:1,USA/CT-UW-4346/2020|MT345869.1|20-03-30:1)90033:1,(USA/NJ-UW-41000011BN11/2020|EPI_ISL_1233175|2020-04-14:1,USA/NJ-UW-41000002BN14/2020|EPI_ISL_1233173|2020-04-15:1,(USA/NJ-UW-5500543/2020|MZ229965.1|2020-04-16:0,USA/NJ-UW-5500886/2020|MZ229966.1|2020-04-21:2)90035:1,USA/NY-NYUMC619/2020|EPI_ISL_444736|2020-04-02:0,USA/NJ-UW-41000011BN23/2020|EPI_ISL_1233179|2020-04-18:0,USA/NJ-UW-41000011BN20/2020|EPI_ISL_1233178|2020-04-17:0,USA/NJ-UW-41000011BN17/2020|EPI_ISL_1233177|2020-04-16:0,USA/NJ-UW-41000011BN14/2020|EPI_ISL_1233176|2020-04-15:0,USA/NJ-UW-41000002BN02/2020|EPI_ISL_1233169|2020-04-11:0,USA/NJ-UW-41000011BN29/2020|EPI_ISL_1233181|2020-04-20:0,USA/NJ-UW-41000011BN26/2020|EPI_ISL_1233180|2020-04-19:0,USA/NJ-UW-41000011BN02/2020|EPI_ISL_1233174|2020-04-22:0,USA/NJ-UW-41000002BN11/2020|EPI_ISL_1233172|2020-04-14:0,USA/NJ-UW-41000002BN08/2020|EPI_ISL_1233171|2020-04-13:0,USA/NJ-UW-41000002BN05/2020|EPI_ISL_1233170|2020-04-12:0,USA/UT-QDX-2664/2020|MW191420.1|20-03-12:0)90034:1,Canada/NS-NML-969/2020|EPI_ISL_914984|2020-03-30:1,NewZealand/20VR3039/2020|EPI_ISL_579399|2020:1,(USA/CA-UCLA-213/2020|EPI_ISL_537520|2020-05-26:3,((USA/CA-CDPH-UC1487/2020|MW972854.1|2020-09-03:4,(USA/CA-ALSR-1077-SAN/2020|EPI_ISL_483504|2020-06-22:0,USA/SEARCH-1077-SAN/2020|MT811509.1|20-06-22:0)90039:1,USA/CA-ALSR-3216/2020|EPI_ISL_635916|2020-08-01:0,USA/CA-ALSR-2814/2020|EPI_ISL_635693|2020-07-24:0,USA/CA-IGI-0354/2020|EPI_ISL_576540|2020-07-15:0,USA/CA-ALSR-2941/2020|EPI_ISL_635743|2020-07-21:0,USA/CA-ALSR-2213/2020|EPI_ISL_635388|2020-06-25:0,USA/CA-CDC-4097552-001/2020|MZ202497.1|20-07-07:0)90038:1,(USA/CA-UCLA-223/2020|EPI_ISL_537530|2020-06-12:0,((USA/CA-LACPHL-AA00013/2020|MW389645.1|20-08-05:0,USA/UT-UPHL-2012753967/2020|MW420670.1|20-10-02:3,(USA/OR-OHSU-1989/2020|EPI_ISL_526084|2020-07-31:1,(USA/OR-OHSU-2870/2020|EPI_ISL_667373|2020-09-03:1,USA/OR-OHSU-2872/2020|EPI_ISL_667375|2020-09-03:0)90044:3,USA/OR-OHSU-2241/2020|EPI_ISL_667157|2020-08-07:0,USA/OR-OHSU-1827/2020|EPI_ISL_526040|2020-07-27:0,USA/OR-OHSU-1785/2020|EPI_ISL_526027|2020-07-25:0)90043:1)90042:1,(USA/OR-CGRB-072520-040/2020|EPI_ISL_1004189|2020-07-25:15,(USA/OR-CGRB-072520-064/2020|EPI_ISL_1004205|2020-07-25:0,USA/OR-CGRB-072520-041/2020|EPI_ISL_1004190|2020-07-25:0)90046:1)90045:3,(USA/CA-ALSR-3464/2020|EPI_ISL_636041|2020-09-15:4,(USA/CA-CDC-4097613-001/2020|MZ202518.1|20-10-19:3,(USA/CA-LACPHL-AF00012/2020|MW411932.1|20-12-15:1,(USA/CA-LACPHL-AF00228/2021|MW545458.1|21-01-09:1,USA/CA-LACPHL-AF00229/2021|MW545459.1|21-01-09:1)90050:4,USA/CA-CHLA-PLM78829447/2020|EPI_ISL_753353|2020-11-16:1,USA/CA-RD-RA02718/2021|EPI_ISL_1010777|2021-01-30:5)90049:2)90048:4)90047:1,USA/CA-CDC-4097583-001/2020|MZ202512.1|20-08-08:2,USA/CA-LAC-USC23/2020|EPI_ISL_569686|2020-06-22:0)90041:1,USA/AZ-TG808625/2020|EPI_ISL_1592043|2020-07-14:2)90040:1)90037:1)90036:1,NewZealand/20VR2918/2020|EPI_ISL_579349|2020:1,(USA/TX-HMH-MCoV-11873/2020|EPI_ISL_789866|2020-09-16:1,USA/TX-HMH-MCoV-11567/2020|EPI_ISL_790059|2020-09-11:0,USA/TX-HMH-MCoV-11655/2020|EPI_ISL_790076|2020-09-11:0)90051:2,(India/TG-CCMB-AK842/2020|EPI_ISL_910202|2020-09-16:3,Japan/IC-0472/2020|EPI_ISL_768681|2020-12-22:7,(HongKong/VM20121505/2020|EPI_ISL_1819127|2020-09:0,HongKong/HKU-201216-263/2020|EPI_ISL_1034662|2020-09-14:0)90053:7)90052:1,India/TG-CCMB-AF580/2020|EPI_ISL_910077|2020-08-29:4,Canada/ON-PHL-20-80589/2020|EPI_ISL_1112372|2020-04:1,NewZealand/20VR1897/2020|EPI_ISL_456299|2020-04-01:2,NewZealand/20VR1845/2020|EPI_ISL_456282|2020-03-29:1,NewZealand/20VR1843/2020|EPI_ISL_456281|2020-03-28:1,SouthKorea/KCDC2146/2020|EPI_ISL_498047|2020-03-21:2,USA/UT-UPHL-2009562/2020|EPI_ISL_605241|2020-07-19:4,USA/TX-HMH-1864/2020|EPI_ISL_542884|2020-05-05:2,((((USA/OR-OHSU-2579/2020|EPI_ISL_667257|2020-08-20:1,USA/OR-UW-22918/2020|EPI_ISL_570619|2020-08-09:1,USA/OR-OHSU-2547/2020|EPI_ISL_667246|2020-08-19:0,USA/OR-OHSU-2537/2020|EPI_ISL_667242|2020-08-19:0)90057:1,USA/OR-OHSU-2361/2020|EPI_ISL_667192|2020-08-12:0,USA/OR-OHSU-2433/2020|EPI_ISL_667207|2020-08-14:0,USA/CA-IGI-0400/2020|EPI_ISL_754885|2020-07-10:0)90056:1,USA/CA-CZB-14418/2020|MW565399.1|20-07-08:0)90055:2,(USA/MO-MSPHL-000891/2020|EPI_ISL_2035502|2020-07-29:2,USA/MO-MSPHL-000131/2020|EPI_ISL_1362681|2020-07-10:0,USA/MO-MSPHL-000132/2020|EPI_ISL_1362682|2020-07-10:0,USA/MO-MSPHL-000865/2020|EPI_ISL_2035475|2020-06-29:0,USA/MO-MSPHL-000873/2020|EPI_ISL_2035484|2020-07-08:0,USA/MO-MSPHL-000874/2020|EPI_ISL_2035485|2020-07-08:0,USA/MO-MSPHL-000875/2020|EPI_ISL_2035486|2020-07-08:0)90058:2,USA/CA-NHRC-OID_747151/2020|MW849522.1|20-07-12:4)90054:1,(NewZealand/20VR3761/2020|EPI_ISL_579508|2020:0,(USA/AZ-TG832744/2021|EPI_ISL_1909499|2021-04-07:0,USA/AZ-TG832015/2020|EPI_ISL_1909521|2020-10-21:0)90060:9)90059:1,Australia/QLD1112/2020|EPI_ISL_593629|2020-03-27:1,(Mexico/QRO-InDRE-84/2020|EPI_ISL_658878|2020-11-02:10,Mexico/CMX-INMEGEN-15/2020|EPI_ISL_522980|2020-08-06:3)90061:3,(USA/DE-DHSS-F957649/2020|EPI_ISL_693689|2020-06-10:4,(((USA/NC-UNC-LCCC0123/2020|EPI_ISL_877704|2020-08-23:0,USA/NC-USAFSAM-S314/2020|EPI_ISL_812629|2020-08-18:1,USA/NC-UNC-LCCC0121/2020|EPI_ISL_877702|2020-08-23:2,USA/NC-UNC-LCCC0187/2020|EPI_ISL_968143|2020-08-15:2)90065:2,USA/MD-MDH-0249/2020|MW181588.1|20-10-03:3)90064:2,((USA/NY-MSHSPSP-PV15706/2020|EPI_ISL_801872|2020-08-04:0,(USA/NY-MSHSPSP-PV17144/2020|EPI_ISL_801967|2020-08-19:1,USA/NY-MSHSPSP-PV17539/2020|EPI_ISL_801976|2020-08-04:1)90068:1)90067:1,USA/NY-MSHSPSP-PV16486/2020|EPI_ISL_802150|2020-08-03:0,USA/NY-MSHSPSP-PV15708/2020|EPI_ISL_802147|2020-08-03:0)90066:1)90063:1)90062:1,(((USA/TX-DSHS-0873/2020|MW223097.1|20-06-16:4,(USA/TX-HMH-MCoV-8168/2020|EPI_ISL_783593|2020-06-30:4,USA/TX-DSHS-1747/2020|MW424826.1|20-06-13:1)90072:1,((USA/MI-MDHHS-SC21668/2020|EPI_ISL_516395|2020-07-12:1,USA/MI-MDHHS-SC21666/2020|EPI_ISL_516393|2020-07-12:0,USA/MI-MDHHS-SC21667/2020|EPI_ISL_516394|2020-07-12:0,USA/MI-MDHHS-SC21661/2020|EPI_ISL_516388|2020-07-12:0)90074:1,(USA/CA-ALSR-2863/2020|EPI_ISL_635717|2020-07-28:0,USA/MI-MDHHS-SC21743/2020|EPI_ISL_529861|2020-07-30:1)90075:1,(USA/MI-MDHHS-SC22036/2020|EPI_ISL_577588|2020-09-01:0,(USA/MI-MDHHS-SC22575/2020|EPI_ISL_737135|2020-11-20:2,USA/MI-MDHHS-SC22028/2020|EPI_ISL_577584|2020-09-09:2,USA/MI-MDHHS-SC22007/2020|EPI_ISL_577569|2020-08-26:0,USA/MI-MDHHS-SC21788/2020|EPI_ISL_529906|2020-08-11:0)90077:1)90076:1)90073:1,USA/OR-PROV-520/2020|EPI_ISL_1017072|2020-06-22:1,(USA/NC-USAFSAM-S405/2020|EPI_ISL_812696|2020-09-09:2,USA/MO-QDX-4512/2020|MW566527.1|20-10-10:4,(USA/MO-MSPHL-000301/2020|EPI_ISL_1362847|2020-11-03:0,USA/MO-MSPHL-000327/2020|EPI_ISL_1362873|2020-11-13:1)90079:1,USA/IL-IDPH-HND-S-0001879/2020|EPI_ISL_1323352|2020-08-19:0,USA/IL-IDPH-HND-S-0001821/2020|EPI_ISL_1494228|2020-08-15:1,USA/IL-IDPH-GRE-S-0002033/2020|EPI_ISL_1494208|2020-08-29:1)90078:1,USA/WI-GMF-13999/2020|EPI_ISL_547664|2020-08-05:3,USA/CA-ALSR-2691/2020|EPI_ISL_635634|2020-07-20:2,Japan/IC-0088/2020|EPI_ISL_591430|2020-07:4,Canada/MB-NML-1046/2020|EPI_ISL_582406|2020-07-30:1,USA/ME-HETL-J0112/2020|EPI_ISL_755315|2020-08-27:4,(USA/TX-HMH-MCoV-40359/2020|EPI_ISL_2223541|2020-08-03:2,(USA/TX-HMH-6419/2020|EPI_ISL_545985|2020-07-04:0,USA/TX-HMH-6433/2020|EPI_ISL_545992|2020-07-04:0)90081:2,USA/TX-HMH-6395/2020|EPI_ISL_545968|2020-07-05:0,USA/TX-HMH-MCoV-10891/2020|EPI_ISL_789281|2020-07-09:0)90080:1,(USA/TX-HMH-MCoV-10448/2020|EPI_ISL_789280|2020-07-08:1,USA/TX-HMH-6341/2020|EPI_ISL_547403|2020-07-03:0,USA/TX-HMH-MCoV-11027/2020|EPI_ISL_1202008|2020-07-09:1)90082:1,USA/TX-HMH-5493/2020|EPI_ISL_544816|2020-06-24:1,USA/TX-DSHS-2963/2020|MW738965.1|20-06-23:2,(USA/MP-CDC-2-3831005/2020|EPI_ISL_1169502|2020-07-16:0,(USA/TX-DSHS-3619/2020|MW752961.1|20-06-28:0,USA/TX-DSHS-3619/2020|EPI_ISL_1252643|2020-06-28:0)90084:2)90083:1,USA/TX-DSHS-2868/2020|MW739053.1|20-06-28:2,USA/TX-DSHS-3628/2020|MW752970.1|20-06-28:1,USA/TX-DSHS-3865/2020|MW809262.1|20-06-18:1,USA/TX-DSHS-4449/2020|MW815799.1|20-07-08:1,USA/KS-KHEL-0649/2020|EPI_ISL_1357852|2020-07-24:1,USA/TX-DSHS-4487/2020|MW826293.1|20-07-08:1,USA/TX-DSHS-4466/2020|MW826276.1|20-07-08:1,USA/TX-DSHS-4472/2020|MW826281.1|20-07-08:1,((USA/AL-USAFSAM-S268/2020|EPI_ISL_812598|2020-08-11:1,USA/ND-USAFSAM-S287/2020|EPI_ISL_812608|2020-08-11:0,USA/AL-USAFSAM-S295/2020|EPI_ISL_812613|2020-08-17:0)90086:2,USA/TX-DSHS-4663/2020|EPI_ISL_1422245|2020-07-06:0,USA/TX-DSHS-4663/2020|MW845996.1|20-07-06:0)90085:1,USA/AZ-TG784934/2020|EPI_ISL_1464833|2020-11-06:3,(USA/TX-HMH-6026/2020|EPI_ISL_547176|2020-06-30:0,((USA/TX-DSHS-4938/2020|EPI_ISL_1479012|2020-07-15:0,USA/TX-DSHS-5010/2020|MW885944.1|20-07-15:0,USA/TX-DSHS-5007/2020|MW885941.1|20-07-15:0,USA/TX-DSHS-5010/2020|EPI_ISL_1503369|2020-07-15:0,USA/TX-DSHS-5007/2020|EPI_ISL_1503366|2020-07-15:0,USA/TX-DSHS-4941/2020|MW865478.1|20-07-15:0,USA/TX-DSHS-4938/2020|MW865477.1|20-07-15:0,USA/TX-DSHS-4936/2020|MW865475.1|20-07-15:0,USA/TX-DSHS-4941/2020|EPI_ISL_1479013|2020-07-15:0,USA/TX-DSHS-4936/2020|EPI_ISL_1479010|2020-07-15:0)90089:1,(USA/TX-DSHS-4943/2020|MW865480.1|20-07-15:0,USA/TX-DSHS-4943/2020|EPI_ISL_1479015|2020-07-15:0)90090:1)90088:2)90087:1,(USA/TX-DSHS-4928/2020|MW865471.1|20-07-06:0,(USA/TX-DSHS-4925/2020|MW865468.1|20-07-06:0,USA/TX-DSHS-4925/2020|EPI_ISL_1479003|2020-07-06:0)90092:2)90091:1,USA/TX-CDC-IBX467056870850/2020|MZ258213.1|2020-07-20:3,USA/TX-DSHS-2686/2020|MW713995.1|20-06-28:1,(USA/FL-BPHL-1786/2020|MW206604.1|20-07-30:1,(USA/FL-BPHL-2187/2020|MW286653.1|20-08-22:0,USA/FL-BPHL-2188/2020|MW286654.1|20-08-22:0)90094:2)90093:1,(((USA/AZ-ASPHL-3482/2021|EPI_ISL_978365|2021-01-11:0,(USA/AZ-TG794412/2020|EPI_ISL_1500813|2020-12-15:1,USA/AZ-TG717285/2021|EPI_ISL_1036511|2021-01-18:5)90098:2)90097:3,(USA/AZ-TG761453/2020|EPI_ISL_1296850|2020-10-22:3,USA/AZ-TG741193/2020|EPI_ISL_1183817|2020-10-30:0,USA/AZ-TG817112/2020|EPI_ISL_1707327|2020-10-05:0)90099:1,(USA/AZ-TG767976/2020|EPI_ISL_1363489|2020-11-05:4,USA/AZ-TG767795/2020|EPI_ISL_1363391|2020-11-06:0,(USA/AZ-TG832064/2020|EPI_ISL_1909339|2020-10-22:0,USA/AZ-TG832045/2020|EPI_ISL_1909346|2020-10-22:0)90101:1)90100:2,(USA/AZ-TG742386/2020|EPI_ISL_1182293|2020-11-04:1,USA/AZ-TG769705/2020|EPI_ISL_1392090|2020-11-05:0,USA/AZ-TG784917/2020|EPI_ISL_1465379|2020-11-09:0,USA/AZ-TG769732/2020|EPI_ISL_1392076|2020-11-15:0,USA/AZ-TG878122/2020|EPI_ISL_2281569|2020-11-02:0)90102:3,USA/AZ-TG831942/2020|EPI_ISL_1909517|2020-11-07:1,USA/AZ-TG745895/2020|EPI_ISL_1182424|2020-11-07:1,USA/AZ-TG812062/2020|EPI_ISL_1689365|2020-11-08:2)90096:3,(USA/AZ-TG779754/2020|EPI_ISL_1465344|2020-11-02:0,USA/AZ-TG759168/2020|EPI_ISL_1297021|2020-10-21:2)90103:1)90095:3,(Canada/MB-NML-1170/2020|EPI_ISL_582491|2020-08-03:1,Canada/MB-NML-1001/2020|EPI_ISL_582369|2020-07-29:0)90104:1,USA/TX-DSHS-4479/2020|MW826286.1|20-07-08:1,(USA/TX-HMH-MCoV-44275/2020|EPI_ISL_2225513|2020-07-31:1,USA/TX-HMH-MCoV-8363/2020|EPI_ISL_1203679|2020-07-08:0)90105:1,USA/TX-HMH-MCoV-40808/2020|EPI_ISL_2223992|2020-07-22:3,(USA/TX-DSHS-1588/2020|MW369393.1|20-06-22:0,USA/TX-DSHS-1593/2020|MW369401.1|20-06-22:0,USA/TX-DSHS-1489/2020|MW349150.1|20-06-22:0,USA/TX-DSHS-1872/2020|MW420010.1|20-06-24:0,USA/TX-DSHS-1873/2020|MW419998.1|20-06-24:0)90106:1,(USA/FL-BPHL-2231/2020|MW309445.1|20-08-10:0,USA/FL-BPHL-1489/2020|MW056078.1|20-08-10:0)90107:3,(USA/TX-HMH-MCoV-11399/2020|EPI_ISL_789990|2020-09-06:0,USA/TX-HMH-MCoV-11408/2020|EPI_ISL_789991|2020-09-06:0)90108:1,(USA/TX-DSHS-2781/2020|MW738902.1|20-06-19:0,USA/TX-DSHS-3947/2020|EPI_ISL_1322844|2020-06-19:0,USA/TX-DSHS-3954/2020|MW799612.1|20-06-19:0,USA/TX-DSHS-3947/2020|MW799605.1|20-06-19:0,USA/TX-DSHS-2781/2020|EPI_ISL_1184344|2020-06-19:0)90109:1,(USA/TX-DSHS-3272/2020|MW738829.1|20-06-18:0,USA/TX-DSHS-3272/2020|EPI_ISL_1201403|2020-06-18:0)90110:1,(USA/TX-DSHS-3635/2020|MW752977.1|20-06-28:0,USA/TX-DSHS-3635/2020|EPI_ISL_1252659|2020-06-28:0)90111:1,(USA/TX-DSHS-4683/2020|MW846015.1|20-07-06:0,USA/TX-DSHS-4683/2020|EPI_ISL_1422264|2020-07-06:0)90112:1,(USA/TX-DSHS-4656/2020|MW845989.1|20-07-06:0,USA/TX-DSHS-4667/2020|MW846000.1|20-07-06:0)90113:1,(USA/TX-DSHS-4945/2020|MW885884.1|20-07-01:0,USA/TX-DSHS-4945/2020|EPI_ISL_1503309|2020-07-01:0)90114:2,(USA/TX-HMH-MCoV-17033/2020|EPI_ISL_1202744|2020-07-11:0,USA/TX-HMH-MCoV-17044/2020|EPI_ISL_1202755|2020-07-11:0,USA/TX-HMH-MCoV-17021/2020|EPI_ISL_1202732|2020-07-12:0,USA/TX-HMH-MCoV-17031/2020|EPI_ISL_1202742|2020-07-10:0,USA/TX-HMH-MCoV-17032/2020|EPI_ISL_1202743|2020-07-11:0,USA/TX-HMH-MCoV-17055/2020|EPI_ISL_1202766|2020-07-10:0)90115:2,(USA/TX-HMH-MCoV-40456/2020|EPI_ISL_2223639|2020-08-03:0,USA/TX-HMH-MCoV-39851/2020|EPI_ISL_2222508|2020-08-06:0)90116:1,USA/TX-DSHS-1985/2020|MW435639.1|20-06-18:0,USA/TX-DSHS-4923/2020|MW865466.1|20-07-06:0,USA/TX-DSHS-4926/2020|MW865469.1|20-07-06:0,USA/TX-DSHS-4922/2020|MW865465.1|20-07-06:0,USA/TX-DSHS-4680/2020|MW846013.1|20-07-06:0,USA/TX-DSHS-4679/2020|MW846012.1|20-07-06:0,USA/TX-DSHS-4659/2020|MW845992.1|20-07-06:0,USA/TX-DSHS-4587/2020|MW836856.1|20-07-12:0,USA/TX-DSHS-4923/2020|EPI_ISL_1479001|2020-07-06:0,USA/TX-DSHS-4922/2020|EPI_ISL_1479000|2020-07-06:0,USA/TX-DSHS-4679/2020|EPI_ISL_1422261|2020-07-06:0,USA/TX-DSHS-4659/2020|EPI_ISL_1422241|2020-07-06:0,USA/TX-DSHS-4587/2020|EPI_ISL_1405754|2020-07-12:0,USA/TX-DSHS-4486/2020|MW826292.1|20-07-08:0,USA/TX-DSHS-4478/2020|MW826285.1|20-07-08:0,USA/TX-DSHS-4477/2020|MW826284.1|20-07-08:0,USA/TX-DSHS-4474/2020|MW826283.1|20-07-08:0,USA/TX-DSHS-4473/2020|MW826282.1|20-07-08:0,USA/TX-DSHS-4468/2020|MW826278.1|20-07-08:0,USA/TX-DSHS-4467/2020|MW826277.1|20-07-08:0,USA/TX-DSHS-4473/2020|EPI_ISL_1392722|2020-07-08:0,USA/TX-DSHS-4488/2020|MW826294.1|20-07-08:0,USA/TX-DSHS-4483/2020|MW826290.1|20-07-08:0,USA/TX-DSHS-4465/2020|MW826275.1|20-07-08:0,USA/TX-DSHS-4460/2020|EPI_ISL_1363079|2020-07-08:0,USA/TX-DSHS-4461/2020|MW815809.1|20-07-08:0,USA/TX-DSHS-4460/2020|MW815808.1|20-07-08:0,USA/TX-DSHS-4459/2020|MW815807.1|20-07-08:0,USA/TX-DSHS-4448/2020|MW815798.1|20-07-08:0,USA/TX-DSHS-3641/2020|MW752982.1|20-06-28:0,USA/TX-DSHS-2532/2020|MW735909.1|20-06-18:0,USA/TX-HMH-MCoV-9707/2020|EPI_ISL_1203815|2020-07-05:0,USA/TX-DSHS-2715/2020|MW714014.1|20-06-19:0,USA/TX-DSHS-2681/2020|MW714002.1|20-06-28:0,USA/TX-HMH-MCoV-9749/2020|EPI_ISL_780152|2020-07-04:0,USA/TX-HMH-MCoV-9623/2020|EPI_ISL_780151|2020-07-03:0,USA/TX-HMH-8067/2020|EPI_ISL_545832|2020-06-29:0,USA/TX-HMH-MCoV-9418/2020|EPI_ISL_780562|2020-07-03:0,Canada/MB-NML-1019/2020|EPI_ISL_582385|2020-07-29:0,Canada/MB-NML-1010/2020|EPI_ISL_582377|2020-07-29:0,Canada/MB-NML-1169/2020|EPI_ISL_582490|2020-08-03:0,USA/TX-HMH-7445/2020|EPI_ISL_546772|2020-06-26:0,USA/TX-HMH-7707/2020|EPI_ISL_545595|2020-06-26:0,Canada/MB-NML-1055/2020|EPI_ISL_582414|2020-07-30:0,USA/TX-HMH-5836/2020|EPI_ISL_547050|2020-06-30:0,USA/TX-HMH-6471/2020|EPI_ISL_546021|2020-06-27:0,USA/TX-HMH-5201/2020|EPI_ISL_544590|2020-06-26:0,USA/TX-HMH-6735/2020|EPI_ISL_546202|2020-06-24:0,USA/TX-HMH-4007/2020|EPI_ISL_543291|2020-06-16:0,USA/TX-CDC-4061627-001/2020|MZ245551.1|2020-06-24:0)90071:1,(((USA/NMDOH-2020307857/2020|MW228221.1|20-08-24:0,USA/NMDOH-2020329076/2020|MW268715.1|20-09-04:0,USA/NMDOH-2020322173/2020|MW070101.1|20-09-01:0)90119:1,USA/NMDOH-2020322355/2020|MW070103.1|20-09-01:0,USA/NMDOH-2020330065/2020|MW268721.1|20-09-04:0)90118:2,USA/VA-USAFSAM-S413/2020|EPI_ISL_812702|2020-09-10:5,USA/AZ-TG768112/2020|EPI_ISL_1363343|2020-11-06:5,(USA/NMDOH-2020189656/2020|MW070053.1|20-07-07:0,USA/NMDOH-2020189658/2020|MW070054.1|20-07-07:0)90120:1,(USA/NM-NMDOH-2020215128/2020|EPI_ISL_510880|2020-07-16:0,USA/NMDOH-2020215128/2020|MT875351.1|20-07-16:0)90121:1)90117:1,(USA/MA-MGH-02981/2020|MW454572.1|20-07-10:0,USA/CA-CZB-3299/2020|MW134106.1|20-07-21:1,USA/TX-HMH-MCoV-33290/2020|EPI_ISL_2200246|2020-12-16:7)90122:2,USA/TX-HMH-MCoV-12046/2020|EPI_ISL_789882|2020-09-20:4,(USA/IL-IDPH-WHS-S-0001478/2020|EPI_ISL_1032869|2020-07-23:2,(USA/TX-HMH-MCoV-34516/2020|EPI_ISL_2204049|2020-08-01:3,USA/GA-CDC-2-4106209/2020|MW907418.1|20-06-30:2,USA/TX-HMH-MCoV-42290/2020|EPI_ISL_2221542|2020-07-31:3)90124:1)90123:1,(USA/TX-DSHS-1425/2020|EPI_ISL_671630|2020-06-22:0,USA/TX-DSHS-1425/2020|MW326539.1|20-06-22:0)90125:1,(USA/TX-DSHS-2683/2020|MW713988.1|20-06-28:0,USA/TX-DSHS-3609/2020|MW752958.1|20-06-28:0)90126:4,USA/TX-DSHS-0143/2020|MW093541.1|20-05-08:0,USA/TX-DSHS-0031/2020|EPI_ISL_517964|2020-05-08:0,USA/TX-DSHS-1699/2020|MW403722.1|20-06-15:0)90070:2,USA/MA-MGH-00886/2020|MT873503.1|20-04-14:3)90069:1,(USA/WA-S2606/2020|MT831852.1|20-06-18:1,((USA/UT-UPHL-2012882868/2020|MW420790.1|20-08-16:1,USA/UT-UPHL-2012580181/2020|MW420540.1|20-08-17:0,USA/UT-UPHL-2012248379/2020|MW420261.1|20-08-13:0,USA/UT-UPHL-2012047870/2020|MW420088.1|20-08-12:0,USA/UT-UPHL-2012968336/2020|MW420851.1|20-08-13:0)90129:1,(USA/UT-UPHL-2012852183/2020|MW420764.1|20-08-16:0,USA/UT-UPHL-2012364630/2020|MW420356.1|20-08-11:0)90130:1,USA/UT-UPHL-2012584910/2020|MW420544.1|20-08-10:0,USA/UT-UPHL-2012818011/2020|MW420733.1|20-08-10:0,USA/UT-UPHL-2012327922/2020|MW420322.1|20-08-15:0,USA/UT-UPHL-2012737021/2020|MW420659.1|20-08-11:0)90128:3,(USA/WA-S3053/2020|MW474222.1|20-08-21:1,USA/WA-S3047/2020|MW474216.1|20-08-21:2,USA/WA-S3046/2020|MW474215.1|20-08-21:2,(USA/WA-S3031/2020|MW474200.1|20-08-19:1,USA/WA-S3057/2020|MW474226.1|20-08-21:0)90132:1,((USA/WA-S2973/2020|EPI_ISL_806903|2020-09-10:0,USA/WA-S2973/2020|MW474148.1|20-09-10:0)90134:1,USA/WA-S2966/2020|MW474142.1|20-09-07:0,USA/WA-S2967/2020|MW474143.1|20-09-08:0)90133:3,(USA/WA-S3054/2020|MW474223.1|20-08-21:1,USA/WA-S3045/2020|MW474214.1|20-08-21:1,(USA/WA-S3052/2020|EPI_ISL_806982|2020-08-21:0,USA/WA-S3052/2020|MW474221.1|20-08-21:0)90136:2,USA/WA-S3050/2020|MW474219.1|20-08-21:0,USA/WA-S3050/2020|EPI_ISL_806980|2020-08-21:0,USA/WA-S3026/2020|MW474195.1|20-08-18:0)90135:1,USA/WA-S3058/2020|MW474227.1|20-08-21:0,USA/WA-S2983/2020|EPI_ISL_806913|2020-09-13:0,USA/WA-S3059/2020|MW474228.1|20-08-21:0,USA/WA-S3051/2020|MW474220.1|20-08-21:0,USA/WA-S3048/2020|MW474217.1|20-08-21:0,USA/WA-S3036/2020|MW474205.1|20-08-20:0,USA/WA-S3032/2020|MW474201.1|20-08-19:0,USA/WA-S2983/2020|MW474158.1|20-09-13:0)90131:1,((USA/WA-S3012/2020|EPI_ISL_806942|2020-08-13:0,USA/WA-S3012/2020|MW474183.1|20-08-13:0)90138:1,USA/WA-S3013/2020|MW474184.1|20-08-13:0,USA/WA-S3014/2020|MW474185.1|20-08-15:0)90137:1,USA/CA-CZB-13122/2020|MW483476.1|20-10-26:3,(USA/CA-CDPH089/2020|EPI_ISL_755011|2020-08-05:2,(USA/CA-CDPH165/2020|EPI_ISL_754998|2020-07-13:1,USA/CA-CDPH168/2020|EPI_ISL_754944|2020-07-19:0,USA/CA-CDPH166/2020|EPI_ISL_754920|2020-07-14:0)90140:2,USA/CA-CDPH086/2020|EPI_ISL_755046|2020-07-27:1,USA/WA-S2878/2020|MW173421.1|20-09-26:5,USA/CA-CDPH085/2020|EPI_ISL_755045|2020-07-27:0)90139:2,USA/CA-IGI-0208/2020|EPI_ISL_569935|2020-07-10:1,USA/WA-UW-23431/2020|EPI_ISL_576454|2020-08-11:2,USA/OR-OHSU-2289/2020|EPI_ISL_667170|2020-08-10:2,USA/WA-UW-27046/2020|EPI_ISL_570793|2020-09-04:3,USA/WA-UW-26861/2020|EPI_ISL_570783|2020-09-01:3,USA/WA-UW-23594/2020|EPI_ISL_576480|2020-08-11:1,(USA/CA-IGI-0652/2020|EPI_ISL_677860|2020-07-31:2,USA/CA-IGI-0593/2020|EPI_ISL_677839|2020-08-01:0)90141:1,USA/OR-PROV-396/2020|EPI_ISL_1017390|2020-06-15:1,(USA/OR-TRACE-UMAT-072520-056/2020|EPI_ISL_1364474|2020-07-25:5,USA/OR-CGRB-072520-055/2020|EPI_ISL_1004197|2020-07-25:0)90142:2,(USA/OR-OHSU-8025/2020|EPI_ISL_905834|2020-12-16:1,(USA/OR-OHSU-5758/2020|EPI_ISL_861919|2020-11-21:1,USA/OR-OHSU-5867/2020|EPI_ISL_861953|2020-11-24:1,(USA/OR-OHSU-9130/2020|EPI_ISL_1171320|2020-12-21:2,USA/OR-OSPHL00152/2021|EPI_ISL_1531544|2021-01-10:1,USA/OR-OHSU-9128/2020|EPI_ISL_1171319|2020-12-21:0,USA/OR-OHSU-9127/2020|EPI_ISL_1171318|2020-12-21:0,USA/OR-OHSU-9125/2020|EPI_ISL_1171317|2020-12-21:0)90145:4)90144:1,USA/OR-OHSU-5671/2020|EPI_ISL_832785|2020-11-18:3,(USA/OR-OHSU-8389/2020|EPI_ISL_1171112|2020-12-22:1,USA/OR-OHSU-8370/2020|EPI_ISL_1171102|2020-12-22:0,USA/OR-CDC-STM-A100206/2021|MW519831.1|21-01-03:2,(USA/OR-OHSU-7220/2020|EPI_ISL_1171056|2020-12-12:0,USA/OR-OHSU-9096/2020|EPI_ISL_1171303|2020-12-29:0)90147:1)90146:1,(USA/WA-OHSU-4071/2020|EPI_ISL_832641|2020-10-29:2,USA/OR-OHSU-3897/2020|EPI_ISL_832601|2020-10-30:0,USA/WA-S3290/2020|MW493931.2|20-11-06:0)90148:1,USA/OR-OHSU-5667/2020|EPI_ISL_1171024|2020-11-18:1,USA/WA-S5009/2020|EPI_ISL_1114166|2020-10-30:1,USA/OR-PROV-587/2020|EPI_ISL_1017069|2020-11-07:0,USA/OR-OHSU-4691/2020|EPI_ISL_1170997|2020-11-11:0,USA/OR-OHSU-5678/2020|EPI_ISL_1171029|2020-11-18:0,USA/OR-OHSU-3917/2020|EPI_ISL_667518|2020-11-02:0,USA/OR-OHSU-3627/2020|EPI_ISL_832535|2020-10-22:0,USA/WA-OHSU-3603/2020|EPI_ISL_832526|2020-10-22:0,USA/WA-OHSU-3601/2020|EPI_ISL_832525|2020-10-22:0,USA/OR-OHSU-3593/2020|EPI_ISL_832522|2020-10-22:0,USA/WA-OHSU-3589/2020|EPI_ISL_832520|2020-10-22:0,USA/OR-OHSU-5316/2020|EPI_ISL_2080770|2020-11-13:0)90143:2,USA/CA-IGI-0602/2020|EPI_ISL_677842|2020-08-01:2,USA/WA-UW-22517/2020|EPI_ISL_570702|2020-08-04:4,USA/CA-IGI-1018/2020|EPI_ISL_1041191|2020-08-12:2,USA/WA-S5058/2020|MW689125.2|20-11-03:3,(USA/CA-CZB-5762/2020|MW483417.1|20-07-12:0,USA/CA-CZB-5773/2020|MW483415.1|20-07-12:0)90149:1,(USA/WA-S2937/2020|MW474118.1|20-09-01:0,USA/WA-S2947/2020|MW474127.1|20-09-02:0)90150:1,USA/WA-S2222/2020|MT831476.1|20-06-08:0,USA/CA-IGI-0426/2020|EPI_ISL_754898|2020-07-16:0,USA/CA-IGI-0371/2020|EPI_ISL_754877|2020-07-22:0,USA/CA-IGI-0366/2020|EPI_ISL_754876|2020-07-22:0,USA/CA-IGI-0325/2020|EPI_ISL_754866|2020-07-22:0,USA/WA-UW-22922/2020|EPI_ISL_570735|2020-08-11:0,USA/CA-IGI-0398/2020|EPI_ISL_756316|2020-07-14:0,USA/CA-IGI-0205/2020|EPI_ISL_569889|2020-07-09:0,USA/CA-IGI-0691/2020|EPI_ISL_677872|2020-08-07:0,USA/CA-CZB-13969/2020|MW565631.1|20-06-19:0,USA/CA-CZB-14052/2020|MW565597.1|20-06-27:0)90127:1,((USA/VA-DCLS-1625/2020|MW217344.1|20-08:2,(USA/PA-CDC-STM-000009243/2021|MW672799.1|21-02-04:7,((USA/MI-UM-10036801174/2020|EPI_ISL_707836|2020-11-05:2,USA/MI-UM-10037656629/2021|EPI_ISL_873060|2021-01-04:2,USA/MI-UM-10036898484/2020|EPI_ISL_826414|2020-11-11:2,USA/MI-UM-10036759411/2020|EPI_ISL_707824|2020-11-03:0,USA/AZ-TG769818/2020|EPI_ISL_1392044|2020-11-04:0,USA/MI-UM-10036835591/2020|EPI_ISL_728473|2020-11-07:0)90155:1,USA/TN-CDC-JHV9-0224/2020|MW864008.1|20-11-02:3,USA/MI-UM-10036486712/2020|EPI_ISL_628831|2020-10-16:0,USA/MI-UM-10036507339/2020|EPI_ISL_628873|2020-10-19:0,USA/MI-UM-10036394525/2020|EPI_ISL_610068|2020-10-12:0)90154:1,(USA/DC-BBI1/2020|EPI_ISL_603248|2020-10-02:0,USA/DC-BBI2/2020|EPI_ISL_605791|2020-10-14:0)90156:1)90153:3,(USA/SC_NIDDL_14789/2020|MW976897.1|2020-08-04:1,USA/SC_NIDDL_14841/2020|MW976898.1|2020-08-04:1,USA/SC_NIDDL_14692/2020|MW976896.1|2020-08-04:1,USA/SC_NIDDL_16939/2020|EPI_ISL_1624223|2020-08-11:1,USA/IL-IDPH-RAN-C-001952/2020|EPI_ISL_1921914|2020-08-17:1)90157:1,((USA/NY-NYCPHL-001091/2020|EPI_ISL_671682|2020-10-22:0,USA/NY-NYCPHL-001116/2020|EPI_ISL_671699|2020-10-21:1)90159:3,((USA/NY-Wadsworth-292733-01/2020|EPI_ISL_767714|2020-12-06:0,(USA/NY-Wadsworth-21022078-01/2021|EPI_ISL_1228347|2021-01-11:1,USA/NY-MSHSPSP-PV25811/2020|EPI_ISL_1301269|2020-12-30:1,(USA/NY-PRL-2021_03_16_00K09/2021|EPI_ISL_1306407|2021-03-15:2,USA/NY-Wadsworth-21008851-01/2021|EPI_ISL_883479|2021-01-10:0)90163:2)90162:1,(USA/NY-MSHSPSP-PV25635/2020|EPI_ISL_1301220|2020-12-24:2,USA/UT-UPHL-2103891319/2021|MW877026.1|21-01-13:2)90164:1,(USA/NY-NYGC-957-VTM1-OZHE756/2021|EPI_ISL_2273984|2021-01-26:0,USA/NY-Wadsworth-21015735-01/2021|EPI_ISL_1397536|2021-01-26:0)90165:3)90161:1,(USA/NY-MSHSPSP-PV25005/2020|EPI_ISL_1301110|2020-12-31:2,USA/CT-QDX-2912/2021|MW495101.1|21-01-06:4,USA/NY-NYULH1639/2020|EPI_ISL_2161623|2020-12-01:1)90166:1,USA/NY-MSHSPSP-PV35569/2021|EPI_ISL_1709532|2021-03-20:4,USA/NY-NYULH1700/2020|EPI_ISL_2161681|2020-12-11:1)90160:3)90158:2,(USA/MD-IGS-012036606407A/2020|EPI_ISL_1196046|2020-12-31:0,USA/TX-HMH-MCoV-18174/2020|EPI_ISL_784522|2020-11-15:0)90167:1)90152:1,USA/VA-USAFSAM-S294/2020|EPI_ISL_812612|2020-08-15:4,((USA/VA-DCLS-1629/2020|MW217346.1|20-08:3,USA/VA-DCLS-1646/2020|MW217358.1|20-08:2)90169:1,((USA/VA-DCLS-1902/2020|MW217316.1|20-10:1,USA/VA-DCLS-1905/2020|MW217318.1|20-10:0,USA/VA-DCLS-1900/2020|MW217315.1|20-10:1,USA/VA-DCLS-1903/2020|MW217317.1|20-10:1)90171:4,(USA/VA-DCLS-1277/2020|MW067697.1|20-08:1,USA/VA-DCLS-1527/2020|MW197481.1|20-08:0,USA/VA-DCLS-1523/2020|MW197480.1|20-08:0)90172:2,USA/VA-DCLS-1973/2020|MW280504.1|20-10:1)90170:2)90168:3)90151:1,(USA/MD-MDH-0163/2020|MT937826.1|20-07-14:0,(USA/VA-DCLS-2149/2020|MW411902.1|20-10:1,USA/MD-NIH-00017/2020|MW681012.1|20-08-08:2,(USA/MD-HP12030/2020|EPI_ISL_791365|2020-11-10:0,USA/MD-HP12061/2020|EPI_ISL_791393|2020-11-23:3)90175:2,(USA/WV-WVU-WV013320/2021|EPI_ISL_2195421|2021-01-08:3,USA/NC-USAFSAM-S0203/2021|EPI_ISL_982551|2021-01-13:0)90176:2,USA/NY-Wadsworth-234838-01/2020|EPI_ISL_734315|2020-10-02:2,USA/SC-MUSC-0423/2020|EPI_ISL_1482722|2020-11-14:3,(USA/IL-IDPH-SCH-S-0002046/2020|EPI_ISL_1494444|2020-08-30:1,(USA/MO-MSPHL-000264/2020|EPI_ISL_1362812|2020-10-21:0,USA/MO-MSPHL-000274/2020|EPI_ISL_1362822|2020-10-28:0)90178:4,USA/IL-IDPH-TAZ-S-0002050/2020|EPI_ISL_1494469|2020-08-31:0,USA/IL-IDPH-DUP-S-0002051/2020|EPI_ISL_1494171|2020-08-31:0,USA/IL-IDPH-COO-S-0001987/2020|EPI_ISL_1494154|2020-08-27:0,USA/IL-IDPH-MAS-S-0002014/2020|EPI_ISL_1494336|2020-08-28:0,USA/IL-IDPH-WIN-S-0002049/2020|EPI_ISL_1494527|2020-08-31:0,USA/IL-IDPH-BRO-S-0002029/2020|EPI_ISL_1494054|2020-08-28:0,USA/IL-IDPH-WIL-S-0002064/2020|EPI_ISL_1494517|2020-08-31:0)90177:1,USA/NY-MSHSPSP-PV19688/2020|EPI_ISL_802261|2020-09-19:2,(USA/VA-DCLS-1630/2020|MW217347.1|20-08:0,USA/VA-DCLS-1638/2020|MW217354.1|20-08:0)90179:2,USA/NC-SLPH-0043/2020|MW646600.1|20-09-18:0,USA/MD-NIH-b0196/2020|MW681110.1|20-07-10:0,USA/NC-UNCC-000395/2020|EPI_ISL_1938187|2020-11-05:0,USA/NC-UNCC-000265/2020|EPI_ISL_1938085|2020-10-30:0)90174:1)90173:6,((((USA/FL-BPHL-1218/2020|MW023452.1|20-07-27:2,USA/CA-CZB-3690/2020|MW134195.1|20-07-16:2)90183:1,USA/FL-BPHL-0767/2020|MT893685.1|20-06-29:1,USA/CA-CZB-3878/2020|MW134277.1|20-07-17:2,(USA/FL-BPHL-1925/2020|MW206634.1|20-07-28:1,USA/FL-BPHL-1528/2020|MW056175.1|20-07-28:0,USA/FL-BPHL-1527/2020|EPI_ISL_568625|2020-07-28:0,USA/FL-BPHL-1527/2020|MW056174.1|20-07-28:0)90184:2,USA/VA-DCLS-1294/2020|MW067773.1|20-07:4,(USA/FL-BPHL-1120/2020|MT956730.1|20-08-10:1,(USA/FL-QDX-3455/2020|MW521689.1|20-08-15:0,USA/FL-QDX-3457/2020|MW521691.1|20-08-15:0)90186:3,USA/WY-WPHL-20047442/2020|EPI_ISL_1571813|2020-07-21:0,USA/WY-WPHL-20049018/2020|EPI_ISL_1571820|2020-07-20:0)90185:2,USA/FL-QDX-3428/2020|MW521678.1|20-06-27:1,Japan/IC-0207/2020|EPI_ISL_667636|2020-07:1,USA/TX-HMH-6415/2020|EPI_ISL_545984|2020-07-05:2,USA/TX-HMH-MCoV-8952/2020|EPI_ISL_1203737|2020-07-02:1,(USA/NY-MSHSPSP-PV17136/2020|EPI_ISL_802183|2020-08-19:1,USA/NY-MSHSPSP-PV17137/2020|EPI_ISL_802184|2020-08-19:0,USA/NY-MSHSPSP-PV17138/2020|EPI_ISL_802185|2020-08-19:0)90187:5,(USA/TX-HMH-MCoV-40433/2020|EPI_ISL_2223616|2020-08-03:1,USA/MA-MGH-02978/2020|MW454570.1|20-07-10:0)90188:1,(USA/TX-DSHS-4015/2020|MW799671.1|20-06-25:0,USA/TX-DSHS-4015/2020|EPI_ISL_1322910|2020-06-25:0)90189:1,USA/FL-BPHL-0727/2020|MT846482.1|20-07-14:0,USA/CA-ALSR-4165/2020|EPI_ISL_648860|2020-06-24:0,USA/IL-NM-1201/2020|EPI_ISL_936548|2020-06-19:0)90182:1,USA/WI-UW-543/2020|MT750123.1|20-06-21:2,(USA/FL-BPHL-1503/2020|MW056150.1|20-07-23:1,(USA/FL-BPHL-1332/2020|MW023531.1|20-07-14:0,USA/FL-BPHL-1333/2020|MW023532.1|20-07-14:0)90191:1)90190:1,USA/FL-BPHL-2052/2020|MW286600.1|20-06-27:2,USA/UF-37/2020|MW341214.1|20-06-30:2,USA/PR-CDC-S35/2020|EPI_ISL_940908|2020-07-09:3,USA/NY-MSHSPSP-PV15277/2020|EPI_ISL_802125|2020-07-06:4,USA/FL-BPHL-0951/2020|MT966078.1|20-07-06:1,USA/FL-BPHL-2218/2020|MW309478.1|20-08-05:4,USA/VA-DCLS-1572/2020|MW208022.1|20-08:4,USA/NY-Wadsworth-176521-01/2020|EPI_ISL_676676|2020-07-17:4,USA/FL-BPHL-1103/2020|MT956713.1|20-08-03:0,USA/NY-MSHSPSP-PV15261/2020|EPI_ISL_802121|2020-07-05:0,USA/FL-BPHL-0854/2020|MT890333.1|20-06-29:0)90181:1,(USA/IL-IDPH-PER-C-001519/2020|EPI_ISL_1032701|2020-06-28:1,(USA/NY-NYCPHL-000987/2020|EPI_ISL_633013|2020-08-24:0,(USA/FL-BPHL-1500/2020|MW056147.1|20-07-23:0,USA/FL-BPHL-1501/2020|EPI_ISL_568599|2020-07-23:0,USA/FL-BPHL-1501/2020|MW056148.1|20-07-23:0)90194:3)90193:1)90192:2,(USA/IL-IDPH-BON-C-001765/2020|EPI_ISL_1494044|2020-07-25:0,USA/IL-IDPH-C-000292/2020|EPI_ISL_848485|2020-07-22:0)90195:2)90180:4,((USA/VA-DCLS-1633/2020|MW217350.1|20-08:3,(USA/VA-DCLS-2025/2020|MW340739.1|20-10:2,(USA/VA-DCLS-2794/2020|EPI_ISL_960214|2020-12-18:0,USA/VA-DCLS-2794/2020|MW584949.1|20-12:0)90199:2)90198:4,(USA/MD-MDH-0432/2020|MW310442.1|20-11-10:4,(USA/NY-Wadsworth-21011401-01/2021|EPI_ISL_896293|2021-01-12:5,(USA/NY-Wadsworth-21004228-01/2020|EPI_ISL_830662|2020-12-29:0,USA/NY-Wadsworth-21004231-01/2020|EPI_ISL_830665|2020-12-31:0)90202:4,(USA/NY-Wadsworth-21009445-01/2021|EPI_ISL_884081|2021-01-07:0,USA/NY-Wadsworth-21013815-01/2021|EPI_ISL_936139|2021-01-06:0)90203:2)90201:1,(USA/DC-DFS-PHL-0185/2020|EPI_ISL_1159122|2020-11-10:0,(USA/MD-NIH-b0271/2020|MW681114.1|20-11-23:0,USA/MD-NIH-b1038/2020|MW681123.1|20-11-23:0)90205:1)90204:1,(USA/MI-UM-10036900427/2020|EPI_ISL_826353|2020-11-11:1,USA/MI-UM-10037107808/2020|EPI_ISL_1118718|2020-11-24:1,(USA/MI-CDC-LC0005498/2021|MW639008.1|21-01-07:0,USA/MI-CDC-LC0005499/2021|EPI_ISL_886911|2021-01-07:0,USA/MI-CDC-LC0005499/2021|MW639009.1|21-01-07:0)90207:1)90206:1,USA/MD-HP02756/2021|EPI_ISL_1171840|2021-02-18:7,(USA/MD-NIH-00526/2020|MW990315.1|20-09-28:0,USA/MD-NIH-b1105/2020|MW681124.1|20-10-06:1)90208:2,USA/DE-DHSS-F980693/2020|EPI_ISL_708401|2020-08-19:0,USA/DE-DHSS-F1002118/2020|EPI_ISL_708407|2020-09-09:1)90200:2,UnitedArabEmirates/1832/2020|EPI_ISL_859604|2020-08-27:1,(USA/MD-MDH-0256/2020|MW240720.1|20-10-06:0,USA/MD-MDH-0257/2020|MW240721.1|20-10-06:0)90209:3,USA/MD-MDH-0134/2020|MT937323.1|20-07-10:0,USA/MD-MDH-0135/2020|EPI_ISL_534699|2020-07-10:0,USA/MD-MDH-0135/2020|MW000354.1|20-07-10:0,USA/MD-MDH-0136/2020|MT937324.1|20-07-10:0)90197:1,((USA/ME-HETL-J0324/2020|EPI_ISL_755453|2020-11-30:1,USA/MD-MDH-0446/2020|MW310456.1|20-11-11:3,USA/NY-CUIMC-NP-3707/2020|EPI_ISL_1500506|2020-12:4)90211:3,(USA/PA-VSP0393/2020|EPI_ISL_1511480|2020-10-09:1,(USA/MA-MGH-03442/2020|MW454723.1|20-11-13:0,USA/MA-MGH-03565/2020|MW454768.1|20-11-30:1,(USA/MA-MGH-03933/2020|MW617763.1|20-11-29:0,USA/MA-MGH-03437/2020|MW454722.1|20-11-13:0)90214:1)90213:3)90212:2)90210:1,USA/TX-HMH-MCoV-8205/2020|EPI_ISL_784264|2020-07-07:1,(USA/TX-HMH-MCoV-12150/2020|EPI_ISL_790224|2020-09-21:1,USA/TX-HMH-MCoV-12149/2020|EPI_ISL_790223|2020-09-21:4)90215:4,USA/TX-HMH-MCoV-9087/2020|EPI_ISL_780936|2020-07-03:1,USA/TX-HMH-MCoV-9047/2020|EPI_ISL_780918|2020-07-03:1,USA/TX-HMH-MCoV-11116/2020|EPI_ISL_789708|2020-09-01:1,USA/TX-HMH-MCoV-17077/2020|EPI_ISL_1202788|2020-07-11:2,USA/LA-BIE-PBR012/2020|EPI_ISL_1196759|2020-07-23:3,(USA/TX-HMH-MCoV-42397/2020|EPI_ISL_2224274|2020-07-13:1,(USA/TX-HMH-MCoV-42381/2020|EPI_ISL_2224258|2020-07-13:0,USA/TX-HMH-MCoV-42368/2020|EPI_ISL_2224245|2020-07-13:0,USA/TX-HMH-MCoV-42450/2020|EPI_ISL_2224349|2020-07-13:0)90217:2)90216:2,((USA/VA-DCLS-1437/2020|MW067708.1|20-08:2,USA/VA-DCLS-1442/2020|MW067713.1|20-08:0,USA/NC-UNC-LCCC0108/2020|EPI_ISL_877689|2020-08-23:0,USA/VA-DCLS-1445/2020|MW067716.1|20-08:0,USA/VA-DCLS-1439/2020|MW067710.1|20-08:0,USA/VA-DCLS-1443/2020|MW067714.1|20-08:0,USA/VA-DCLS-1438/2020|MW067709.1|20-08:0,USA/VA-DCLS-1441/2020|MW067712.1|20-08:0,USA/VA-DCLS-1440/2020|MW067711.1|20-08:0,USA/VA-DCLS-1444/2020|MW067715.1|20-08:0,USA/VA-DCLS-1446/2020|MW067717.1|20-08:0)90219:1,(USA/PA-VSP0266/2020|EPI_ISL_1511472|2020-07-27:0,USA/PA-VSP0271/2020|EPI_ISL_1511474|2020-07-29:0)90220:2)90218:3,USA/TX-HMH-6319/2020|EPI_ISL_547388|2020-07-06:3,USA/TX-HMH-MCoV-10950/2020|EPI_ISL_789692|2020-07-09:0,USA/TX-HMH-7294/2020|EPI_ISL_546651|2020-06-29:0)90196:2,((USA/WI-UW-779/2020|MT795890.1|20-07-03:2,USA/TN-CDC-JHUC-1605/2020|MW863955.1|20-07-14:0,(USA/MD-MDH-0160/2020|MT937823.1|20-07-15:5,USA/WI-UW-834/2020|MT846525.1|20-05-21:3,USA/FL-BPHL-0989/2020|MT966142.1|20-06-11:2,(USA/MD-MDH-0166/2020|MW000360.1|20-06-02:4,(USA/TX-HMH-4341/2020|EPI_ISL_543544|2020-06-19:0,USA/TX-HMH-MCoV-9144/2020|EPI_ISL_780968|2020-07-02:0)90225:1)90224:1,((USA/VA-DCLS-1808/2020|MW217369.1|20-09:1,USA/VA-DCLS-1614/2020|MW217336.1|20-08:1,(USA/VA-DCLS-1682/2020|MW195532.1|20-09:1,USA/VA-DCLS-1681/2020|MW195531.1|20-09:1)90228:1,(USA/VA-DCLS-1975/2020|MW280505.1|20-10:2,USA/VA-DCLS-1918/2020|MW217376.1|20-09:3,USA/VA-DCLS-2290/2020|MW411898.1|20-10:0,(USA/VA-DCLS-2322/2020|MW411639.1|20-10:1,(USA/VA-DCLS-2574/2020|MW590389.1|20-11:0,(USA/NY-Wadsworth-281872-01/2020|EPI_ISL_754426|2020-12-01:0,USA/NY-Wadsworth-281873-01/2020|EPI_ISL_754427|2020-12-01:0,USA/NY-Wadsworth-281871-01/2020|EPI_ISL_754425|2020-12-01:0,USA/NY-Wadsworth-281870-01/2020|EPI_ISL_754424|2020-12-01:0,USA/NY-Wadsworth-281900-01/2020|EPI_ISL_754423|2020-12-01:0,USA/NY-Wadsworth-281895-01/2020|EPI_ISL_754422|2020-12-01:0,USA/NY-Wadsworth-286088-01/2020|EPI_ISL_754570|2020-12-10:0,USA/NY-Wadsworth-290175-01/2020|EPI_ISL_767525|2020-12-22:0,USA/NY-Wadsworth-282135-01/2020|EPI_ISL_802438|2020-12-02:0)90232:1)90231:1,(USA/MD-HP02241/2021|EPI_ISL_981128|2021-02-06:0,(USA/DC-CDC-LC0005181/2021|MW638864.1|21-01-07:0,USA/DC-CDC-LC0005181/2021|EPI_ISL_886533|2021-01-07:0)90234:1)90233:1,USA/VA-DCLS-2377/2020|MW562070.1|20-11:0,USA/VA-DCLS-2357/2020|MW562058.1|20-11:0)90230:1,(USA/MD-CDC-LC0010519/2021|MW640836.1|21-01-26:5,USA/VA-DCLS-2307/2020|MW411632.1|20-11:0,USA/DC-DFS-PHL-0416/2020|EPI_ISL_1785981|2020-11-01:3)90235:1)90229:1)90227:3,(USA/MA-MGH-03244/2020|MW454650.1|20-10-13:0,USA/MA-MGH-03110/2020|MW454604.1|20-08-13:1,(USA/MA-MGH-02714/2020|MW454505.1|20-09-28:2,(USA/RI-QDX-3145/2021|MW505286.1|21-01-07:1,USA/MA-MGH-03393/2020|MW454699.1|20-11-10:2,((USA/ME-HETL-J0906/2021|EPI_ISL_906629|2021-01-12:1,Switzerland/VS-ETHZ-481187/2021|OU008551.1|2021-01-30:4,Switzerland/VS-ETHZ-460998/2021|OU008498.1|2021-01-18:0,USA/MA-CDC-22442643/2021|MW749526.1|21-02-26:1,(Netherlands/ZH-RIVM-18972/2021|EPI_ISL_1370975|2021-03-05:0,Netherlands/ZH-RIVM-23870/2021|EPI_ISL_1596751|2021-03-11:0,Netherlands/ZH-RIVM-18479/2021|EPI_ISL_1370676|2021-03-08:0)90241:2,(USA/RI-Broad_RIDOH-00223/2021|MW617849.1|21-01-21:0,USA/RI-Broad_RIDOH-00226/2021|MW617852.1|21-01-20:0)90242:2)90240:1,(USA/MA-QDX-4021/2021|MW550224.1|21-01-06:0,USA/FL-CDC-STM-000023114/2021|MW779383.1|21-02-21:4)90243:1)90239:1,USA/MA-Yale-5241/2020|EPI_ISL_2284137|2020-12-04:0,(Bermuda/204990916/2020|EPI_ISL_780386|2020-10-31:0,Bermuda/204990915/2020|EPI_ISL_780385|2020-10-31:0)90244:5)90238:1,USA/MA-Broad_UMMS-00128/2020|MW521587.1|20-12-02:1,(USA/MA-QDX-3108/2021|MW505222.1|21-01-05:1,(USA/ME-HETL-J0614/2020|EPI_ISL_832923|2020-12-26:1,USA/ME-HETL-J0613/2020|EPI_ISL_832922|2020-12-26:1,USA/ME-HETL-J0611/2020|EPI_ISL_832920|2020-12-26:2,USA/ME-HETL-J0589/2020|EPI_ISL_832902|2020-12-26:1,USA/ME-HETL-J0587/2020|EPI_ISL_832900|2020-12-26:1,USA/ME-HETL-J0584/2020|EPI_ISL_832898|2020-12-26:0,USA/ME-HETL-J0586/2020|EPI_ISL_832899|2020-12-26:0,USA/ME-HETL-J1638/2020|EPI_ISL_1048653|2020-12-19:0,USA/ME-HETL-J1635/2020|EPI_ISL_1048652|2020-12-19:0,USA/ME-HETL-J0616/2020|EPI_ISL_832925|2020-12-26:0,USA/ME-HETL-J0615/2020|EPI_ISL_832924|2020-12-26:0,USA/ME-HETL-J0612/2020|EPI_ISL_832921|2020-12-26:0,USA/ME-HETL-J0610/2020|EPI_ISL_832919|2020-12-26:0,USA/ME-HETL-J0588/2020|EPI_ISL_832901|2020-12-26:0)90246:4,USA/MA-Yale-5199/2020|EPI_ISL_2284102|2020-12-15:0)90245:4,((USA/NY-NYCPHL-002728/2021|EPI_ISL_937217|2021-01-25:2,USA/NY-Wadsworth-21017699-01/2020|EPI_ISL_1228246|2020-12-29:0,(USA/NY-Wadsworth-21015171-01/2021|EPI_ISL_1228551|2021-01-25:0,USA/NY-Wadsworth-21013800-01/2020|EPI_ISL_936131|2020-12-18:0,USA/NY-Wadsworth-21010870-01/2021|EPI_ISL_1228535|2021-01-18:0)90249:1)90248:2,USA/NY-NYCPHL-001818/2020|EPI_ISL_812744|2020-12-15:5,USA/NY-Wadsworth-21010173-01/2020|EPI_ISL_1016402|2020-12-21:2,(USA/NY-Wadsworth-21010798-01/2021|EPI_ISL_1227482|2021-01-15:0,USA/CT-CDC-22081724/2021|MW697040.1|21-02-16:3,USA/NY-Wadsworth-21017282-01/2021|EPI_ISL_1394601|2021-01-29:2)90250:2,USA/NY-MSHSPSP-PV24085/2020|EPI_ISL_1301039|2020-12-01:1)90247:2,USA/PA-VSP0511/2020|EPI_ISL_1511491|2020-12-07:4,USA/FL-BPHL-2655/2020|MW491075.1|20-11-17:4)90237:1,USA/NJ-CDC-ASC210004564/2021|MZ259392.1|21-03-09:6)90236:1,USA/MA-MGH-03113/2020|MW454606.1|20-08-11:1,USA/MA-MGH-02692/2020|MW454496.1|20-09-27:1,(((USA/NY-NYCPHL-001578/2020|EPI_ISL_823962|2020-12-03:0,(USA/NY-Wadsworth-291990-01/2020|EPI_ISL_767616|2020-12-21:0,USA/NY-Wadsworth-292004-01/2020|EPI_ISL_767619|2020-12-21:1,USA/NJ-PHEL-P21-3262/2021|EPI_ISL_1121372|2021-01-16:1)90254:1,USA/NY-NYCPHL-001854/2020|EPI_ISL_832276|2020-12-16:2,USA/NY-Wadsworth-21014389-01/2020|EPI_ISL_1397387|2020-12-14:2)90253:1,(USA/MA-Yale-5250/2020|EPI_ISL_2284145|2020-12-03:0,USA/MA-Yale-5272/2020|EPI_ISL_2284166|2020-11-30:0)90255:3)90252:2,(USA/NH-CDC-2-3714193/2020|MW495973.1|20-11-02:1,(USA/OR-OHSU-9288/2021|EPI_ISL_905984|2021-01-05:2,USA/MA-MGH-03722/2020|MW687443.1|20-12-23:1,USA/MA-Yale-5191/2020|EPI_ISL_2284097|2020-12-14:1)90257:1)90256:1)90251:2,(USA/PA-MGEL-00685/2020|EPI_ISL_853294|2020-09-28:3,USA/MA-Broad_UMMS-00166/2020|MW599591.1|20-09-14:0,USA/MA-Broad_UMMS-00168/2020|MW599592.1|20-08-28:0)90258:1,USA/MA-Broad_UMMS-00162/2020|MW599589.1|20-08-29:1,USA/NY-MSHSPSP-PV17935/2020|EPI_ISL_802242|2020-09-10:1,USA/UMW21739034/2020|MW882508.1|20-10-21:1,((USA/VA-DCLS-2718/2020|MW577001.1|20-12:1,USA/VA-CDC-LC0007559/2021|MW636930.1|21-01-20:1,USA/VA-DCLS-3477/2021|MW850699.1|21-01:1,USA/VA-DCLS-2722/2020|MW577005.1|20-12:0,USA/VA-CDC-LC0003971/2021|EPI_ISL_886975|2021-01-12:0,USA/VA-CDC-LC0003971/2021|MW638438.1|21-01-12:0,USA/VA-DCLS-2724/2020|MW577007.1|20-12:0,USA/VA-DCLS-2721/2020|MW577004.1|20-12:0,USA/VA-DCLS-2720/2020|MW577003.1|20-12:0,USA/VA-DCLS-2719/2020|MW577002.1|20-12:0,USA/VA-DCLS-2716/2020|MW576999.1|20-12:0,USA/VA-DCLS-2715/2020|MW576998.1|20-12:0)90260:4,(USA/VA-DCLS-1984/2020|MW280512.1|20-10:1,(USA/VA-DCLS-2462/2020|MW406682.1|20-11:1,(USA/VA-DCLS-2458/2020|MW406679.1|20-11:1,USA/VA-DCLS-2459/2020|MW406680.1|20-11:0,USA/VA-DCLS-2455/2020|MW406676.1|20-11:0)90263:1,USA/VA-DCLS-2457/2020|MW406678.1|20-11:2,USA/GA-CDC-STM-A100222/2021|MW519765.1|21-01-04:1,(USA/MD-MDH-0825/2021|MW580568.1|21-01-25:1,USA/MD-MDH-0826/2021|MW580569.1|21-01-25:3,USA/MD-MDH-0823/2021|MW580567.1|21-01-22:1,USA/MD-MDH-0822/2021|MW580566.1|21-01-22:1,USA/MD-MDH-1017/2021|MW653849.1|21-02-05:2)90264:2,(USA/VA-DCLS-3113/2020|MW703388.1|20-12:1,USA/VA-DCLS-3109/2020|MW703384.1|20-12:2,USA/VA-DCLS-3107/2020|MW695386.1|20-12:0,USA/VA-DCLS-3116/2020|MW703391.1|20-12:0,USA/VA-DCLS-3115/2020|MW703390.1|20-12:0,USA/VA-DCLS-3114/2020|MW703389.1|20-12:0,USA/VA-DCLS-3112/2020|MW703387.1|20-12:0,USA/VA-DCLS-3111/2020|MW703386.1|20-12:0,USA/VA-DCLS-3110/2020|MW703385.1|20-12:0,USA/VA-DCLS-3108/2020|MW695387.1|20-12:0)90265:1,(USA/VA-DCLS-2776/2020|MW592890.1|20-12:0,USA/VA-DCLS-2780/2020|MW592891.1|20-12:0,USA/VA-DCLS-2775/2020|MW592889.1|20-12:0,USA/VA-DCLS-2774/2020|MW592888.1|20-12:0)90266:1,(USA/VA-CAV_VAS3N_00000879_01/2020|EPI_ISL_1856745|2020-11:0,USA/VA-CAV_VAS3N_00000878_01/2020|EPI_ISL_1856744|2020-11:0)90267:1,USA/VA-DCLS-2460/2020|MW406681.1|20-11:0,USA/VA-DCLS-2456/2020|MW406677.1|20-11:0,USA/VA-DCLS-2454/2020|MW406675.1|20-11:0)90262:1)90261:3)90259:1,(USA/MA-MGH-03253/2020|MW454654.1|20-10-16:3,((Canada/ON-PHL-21-00970/2021|EPI_ISL_1112906|2021-01:1,Canada/ON-PHL-21-00429/2021|EPI_ISL_1112794|2021-01:1,Canada/ON-PHL-21-01270/2021|EPI_ISL_1230753|2021-01:2,Canada/ON-PHL-21-01670/2021|EPI_ISL_1112915|2021-01:0,Canada/ON-PHL-21-01271/2021|EPI_ISL_1230754|2021-01:0,Canada/ON-PHL-21-01669/2021|EPI_ISL_1112916|2021-01:0)90270:4,Canada/ON-S2006/2020|EPI_ISL_755711|2020-11-24:1,Canada/ON-PHL-20-04140/2020|EPI_ISL_1170454|2020-11:2,Canada/ON-PHL-20-03424/2020|EPI_ISL_1271891|2020-11:1,(Canada/ON-PHL-20-03472/2020|EPI_ISL_1271927|2020-11:0,(Canada/ON-PHL-21-01708/2021|EPI_ISL_1170866|2021-01:1,Canada/ON-SLB3264/2021|EPI_ISL_1015365|2021-01-02:0,Canada/ON-SLB3270/2021|EPI_ISL_1015367|2021-01-07:0,Canada/ON-PHL-21-00794/2021|EPI_ISL_966109|2021-01:0)90272:1,Canada/ON-SC4609/2021|EPI_ISL_1740076|2021-01-06:1)90271:1,Canada/ON-PHL-20-03297/2020|EPI_ISL_1271795|2020-11:2,USA/ME-HETL-J0738/2021|EPI_ISL_833022|2021-01-06:5,(Canada/NS-NML-5483/2020|EPI_ISL_1055659|2020-10-30:0,Canada/NS-NML-5484/2020|EPI_ISL_1055660|2020-10-30:0)90273:1)90269:2,(USA/UMW21236855/2020|MW882451.1|20-09-08:0,USA/UMW21705689/2020|MW882503.1|20-10-19:0,USA/UMW21779040/2020|MW882511.1|20-10-25:0,USA/UMW21346352/2020|MW882464.1|20-09-17:0)90274:1)90268:1,USA/MD-MDH-0158/2020|MT937821.1|20-07-14:4,((USA/MD-MDH-0234/2020|MW157251.1|20-09-28:1,(USA/MD-MDH-0346/2020|MW280164.1|20-10-17:1,USA/MD-MDH-0303/2020|MW243998.1|20-10-17:2)90277:2,USA/MD-MDH-0344/2020|MW280162.1|20-10-17:2,(USA/MD-CDC-LC0011136/2021|MW641051.1|21-01-27:4,USA/MD-HP12165/2020|EPI_ISL_791471|2020-12-30:0,USA/NY-NYCPHL-001810/2020|EPI_ISL_812738|2020-12-15:6,(USA/VA-CAV_VAS3N_00000528_01/2021|EPI_ISL_1856417|2021-03:4,USA/VA-CAV_VAS3N_00000131_02/2021|EPI_ISL_1856061|2021:0)90279:3,USA/MD-CDC-LC0018501/2021|MW707613.1|21-02-15:2)90278:1,(USA/MD-NIH-00267/2020|MW883241.1|20-12-04:0,USA/MD-NIH-00267/2020|EPI_ISL_1509007|2020-12-04:0)90280:1,USA/MD-MDH-0345/2020|MW280163.1|20-10-17:0,USA/MD-MDH-0258/2020|MW240722.1|20-10-06:0)90276:1,USA/VA-DCLS-1664/2020|MW280479.1|20-08:0)90275:4,(USA/MA-MGH-03007/2020|MW454579.1|20-07-20:1,(USA/MA-MGH-03145/2020|MW454614.1|20-09-06:3,(USA/TX-HMH-MCoV-12317/2020|EPI_ISL_790297|2020-09-25:2,USA/TX-HMH-MCoV-15407/2020|EPI_ISL_786891|2020-10-22:3)90283:1,USA/TX-HMH-MCoV-12539/2020|EPI_ISL_789890|2020-09-29:2)90282:1)90281:3,USA/UMW21945408/2020|MW882552.1|20-11-07:2,USA/MA-Broad_UMMS-00211/2020|MW599605.1|20-08-24:0,USA/UMW21932039/2020|MW882545.1|20-11-06:0,USA/MA-MGH-03193/2020|MW750105.1|20-09-29:0)90226:2,((USA/TX-HMH-MCoV-19219/2020|EPI_ISL_783698|2020-11-24:0,USA/MA-Broad_CRSP-00034/2021|MW687347.1|21-01-02:5)90285:1,(USA/AZ-TG817314/2020|EPI_ISL_1707350|2020-10-21:2,USA/AZ-TG742176/2020|EPI_ISL_1182329|2020-11-05:3)90286:2)90284:6,USA/NY-NYUMC42/2020|EPI_ISL_419703|2020-03-18:0,USA/TX-HMH-2203/2020|EPI_ISL_545180|2020-05-23:0)90223:1)90222:1,USA/WI-UW-394/2020|MT772544.1|20-05-09:1,((USA/OR-OHSU-2769/2020|EPI_ISL_667306|2020-08-29:6,(USA/OR-OHSU-2963/2020|EPI_ISL_667433|2020-08-24:0,USA/OR-OHSU-3049/2020|EPI_ISL_667459|2020-09-30:0)90289:3,(USA/OR-OHSU-2655/2020|EPI_ISL_667274|2020-08-24:0,USA/OR-OHSU-2715/2020|EPI_ISL_667292|2020-08-26:0)90290:2,USA/OR-OHSU-2399/2020|EPI_ISL_667198|2020-08-13:0,USA/OR-OHSU-2539/2020|EPI_ISL_667243|2020-08-19:0)90288:3,((USA/WI-UW-878/2020|MT846566.1|20-07-13:1,USA/WI-GMF-16096/2020|EPI_ISL_547717|2020-08-18:1,USA/WA-UW-23606/2020|EPI_ISL_576484|2020-08-10:3,USA/IL-IDPH-ROC-S-0001991/2020|EPI_ISL_1494425|2020-08-27:2,((USA/CA-CDPH-UC1612/2020|MW972841.1|2020-11-09:1,USA/CA-RD-RA03726/2021|EPI_ISL_1026907|2021-02-04:3)90294:6,(USA/MN-CDC-2-3714271/2020|MW495938.1|20-11-28:1,(USA/WI-UW-2200/2020|MW342059.1|20-10-24:0,USA/TX-HMH-MCoV-14564/2020|EPI_ISL_787849|2020-10-09:0)90296:1)90295:2)90293:1,(USA/WI-UW-991/2020|MT846677.1|20-07-16:0,USA/WI-UW-1074/2020|MT929026.1|20-07-24:1,(USA/AZ-TG781133/2020|EPI_ISL_1465360|2020-11-05:0,USA/AZ-TG770014/2020|EPI_ISL_1392245|2020-11-04:0)90298:2)90297:1,(USA/MN-MDH-2605/2021|MW593034.1|21-01-04:4,(USA/MN-MDH-1565/2020|MT958262.1|20-08-14:0,USA/MN-MDH-1566/2020|MT958263.1|20-08-11:1)90300:2)90299:1,(USA/CA-CDPH384/2020|EPI_ISL_2233973|2020-09-22:0,USA/CA-CZB-11272/2020|MW565805.1|20-09-11:2)90301:1,USA/WI-UW-997/2020|MT846683.1|20-07-16:0,USA/WI-UW-874/2020|MT846562.1|20-07-13:0,USA/WI-UW-986/2020|MT846672.1|20-07-16:0)90292:2,USA/MN-MDH-1454/2020|MT897460.1|20-06-22:3)90291:2,(USA/WA-S3345/2020|EPI_ISL_849558|2020-11-25:4,((USA/WA-S3363/2020|MW493995.2|20-11-27:2,(USA/NY-Wadsworth-21008571-01/2021|EPI_ISL_982477|2021-01-06:2,USA/WA-UW-45058/2020|EPI_ISL_747196|2020-12-08:0,USA/WA-S3338/2020|MW493974.2|20-11-25:0)90305:1,(USA/WA-UW-60034/2021|MW879552.1|21-01-21:1,(USA/WA-UW-63893/2021|MZ235735.1|2021-02-22:4,USA/WA-UW-64078/2021|MZ236164.1|2021-02-20:1)90307:1,USA/WA-S3908/2021|EPI_ISL_903194|2021-01-07:0,USA/WA-CDC-LC0013209/2021|MW644382.1|21-02-01:0,USA/WA-UW-60738/2021|MW879692.1|21-01-30:0)90306:2,USA/OR-OHSU-6538/2020|EPI_ISL_1122024|2020-12-01:3,((USA/CA-CDC-ASC210006781/2021|MW993810.1|2021-03-13:3,USA/CA-CDC-FG-007991/2021|MW861042.1|21-03-10:0,USA/CA-ACPHD-00217/2021|EPI_ISL_1576991|2021-03-15:0,USA/CA-ACPHD-00268/2021|EPI_ISL_2304331|2021-03-03:0)90309:4,USA/CA-SC210027/2021|MW973886.1|2021-01-06:0,USA/CA-SC210250/2021|EPI_ISL_1169598|2021-01-06:0)90308:4,(USA/WA-UW-47372/2020|EPI_ISL_776745|2020-12-14:2,(USA/AZ-CDC-STM-A100241/2021|MW519756.1|21-01-04:3,USA/WA-UW-47365/2020|EPI_ISL_776713|2020-12-12:1,USA/WA-UW-45111/2020|EPI_ISL_747220|2020-12-08:3,USA/WA-UW-46859/2020|EPI_ISL_756302|2020-12-13:1,USA/WA-S3487/2020|MW548878.2|20-12-01:1,USA/WA-UW-47393/2020|EPI_ISL_776718|2020-12-10:0,USA/WA-UW-45097/2020|EPI_ISL_747213|2020-12-08:0,USA/WA-UW-45095/2020|EPI_ISL_747211|2020-12-08:0,USA/WA-UW-45094/2020|EPI_ISL_747210|2020-12-08:0)90311:1,USA/WA-UW-45076/2020|EPI_ISL_747203|2020-12-08:0)90310:1,USA/WA-S4012/2021|MW555849.2|21-01-09:4,USA/CA-RD-RA03793/2021|EPI_ISL_1026916|2021-02-04:2,USA/WA-UW-47136/2020|EPI_ISL_756234|2020-12-16:3,USA/WA-S3348/2020|MW493982.2|2020-11-26:0,USA/WA-S3346/2020|MW493980.2|2020-11-25:0,USA/WA-S3362/2020|MW493994.2|20-11-27:0,USA/WA-S3351/2020|MW493985.2|20-11-26:0,USA/WA-S3349/2020|MW493983.2|20-11-26:0,USA/WA-S3347/2020|MW493981.2|20-11-26:0)90304:2,((USA/HI-H210944/2021|EPI_ISL_967721|2021-01-16:1,USA/CA-QDX-3991/2021|MW550081.1|21-01-09:1)90313:3,USA/WA-PROV-722/2020|EPI_ISL_1017227|2020-10-29:1)90312:1,USA/WA-UW-22339/2020|EPI_ISL_570664|2020-08-05:0,USA/OR-OHSU-4297/2020|EPI_ISL_832688|2020-10-27:3,(USA/WA-UW-22020/2020|EPI_ISL_570828|2020-08-06:1,((USA/CA-Stanford-01_S03/2020|EPI_ISL_1379719|2020-12-10:3,((USA/CA-CZB-15427/2020|MW564808.1|20-12-02:2,USA/CA-CZB-22882/2020|MW701176.1|20-12-29:5,USA/CA-CSMC200/2020|EPI_ISL_824609|2020-12-27:4,USA/CA-RD-RA01403/2021|EPI_ISL_1027219|2020-12-28:1,(USA/CA-QDX-4359/2021|MW560767.1|21-01-13:1,(USA/SEARCH-7671/2021|EPI_ISL_1366352|2021-01-27:1,USA/SEARCH-7867/2021|EPI_ISL_1366468|2021-02-23:1,USA/CA-SEARCH-16271/2021|EPI_ISL_1814991|2021-01-15:1)90320:1)90319:2,(USA/OR-OHSU-9925/2021|EPI_ISL_1541236|2021-01-14:0,USA/OR-OHSU-9684/2021|EPI_ISL_1171451|2021-01-12:0)90321:2)90318:1,USA/CA-SEARCH-17639/2020|EPI_ISL_1811648|2020-09-30:0,USA/CA-SEARCH-14066/2021|EPI_ISL_1816382|2021-01-28:2,USA/CA-UCSC-720/2020|EPI_ISL_2081565|2020-09-24:2,USA/CA-CZB-28862/2020|MZ207193.1|2020-11-28:2)90317:1)90316:1,USA/WA-UW-61273/2021|EPI_ISL_1209192|2021-02-02:8)90315:2)90314:1)90303:1)90302:3,USA/CA-CZB-13946/2020|MW565646.1|20-06-22:0,USA/CA-CZB-14029/2020|MW565602.1|20-07-09:0,USA/CA-CZB-14381/2020|MW565419.1|20-07-07:0)90287:2,(USA/CA-CZB-2280/2020|MW035988.1|20-06-19:1,USA/UT-UPHL-2008786/2020|MW206128.1|20-05-23:1,USA/CA-LACPHL-AA00001/2020|MW389639.1|20-07-30:4,USA/NY-Wadsworth-240550-01/2020|EPI_ISL_734306|2020-10-08:7,(USA/CA-ALSR-2188/2020|EPI_ISL_635380|2020-06-24:0,USA/CA-ALSR-2195/2020|EPI_ISL_635383|2020-06-04:0)90323:1,USA/CA-CZB-2281/2020|MW036019.1|20-06-19:0,USA/UT-08407/2020|EPI_ISL_524185|2020-05-20:0,USA/CA-IGI-0101/2020|EPI_ISL_495123|2020-06-03:0,USA/UT-04521/2020|MW054114.1|20-05-22:0,USA/CA-CZB-2282/2020|MW036017.1|20-06-19:0)90322:1,((USA/IL-IDPH-JAC-C-001557/2020|EPI_ISL_1494247|2020-07-02:0,(USA/KS-KHEL-0421/2020|EPI_ISL_1167562|2020-07-31:1,USA/KS-KHEL-0533/2020|EPI_ISL_1261132|2020-07-21:0,USA/KS-KHEL-1427/2020|EPI_ISL_2003789|2020-08-03:0)90326:1)90325:1,(USA/MN-MDH-1223/2020|EPI_ISL_477312|2020-06-03:1,USA/MN-MDH-1222/2020|EPI_ISL_477311|2020-06-03:0,USA/MN-MDH-1221/2020|EPI_ISL_477310|2020-06-02:0,USA/MN-MDH-1220/2020|EPI_ISL_477309|2020-06-01:0,USA/MN-MDH-1219/2020|EPI_ISL_477308|2020-05-29:0)90327:1,USA/TX-DSHS-1444/2020|MW326535.1|20-06-24:0,USA/TX-DSHS-1444/2020|EPI_ISL_671641|2020-06-24:0)90324:2,((USA/TX-HMH-MCoV-16921/2020|EPI_ISL_1202632|2020-07-10:2,USA/KY-KSPHL-100200/2020|EPI_ISL_1122013|2020-08-31:2,USA/AZ-TG808663/2020|EPI_ISL_1592186|2020-08-23:0,USA/TN-CDC-JHUB-1603/2020|MW864006.1|20-07-14:1)90329:1,(USA/GA-CDC-2-4106240/2020|MW907404.1|20-06-02:4,((USA/WA-S2879/2020|MW173436.1|20-09-27:1,USA/AZ-CDC-LC0000241/2020|MW634128.1|20-12-26:2,USA/NY-MSHSPSP-PV19357/2020|EPI_ISL_802308|2020-09-29:0,(USA/WY-USAFSAM-S678/2020|EPI_ISL_831697|2020-12-02:3,((USA/TX-HMH-MCoV-22170/2021|EPI_ISL_1076698|2021-01-09:1,USA/TX-HMH-MCoV-29202/2021|EPI_ISL_1303759|2021-01-27:1,USA/TX-HMH-MCoV-22220/2021|EPI_ISL_1076748|2021-01-09:0,USA/TX-HMH-MCoV-24615/2021|EPI_ISL_1079197|2021-01-17:0)90335:3,USA/TX-HMH-MCoV-39216/2020|EPI_ISL_2217424|2020-12-14:0,USA/TX-HMH-MCoV-36320/2020|EPI_ISL_2206104|2020-12-15:0,USA/TX-HMH-MCoV-37525/2020|EPI_ISL_2210017|2020-12-03:0,USA/TX-HMH-MCoV-37825/2020|EPI_ISL_2212840|2020-12-11:0)90334:1)90333:2,((USA/TX-HMH-MCoV-21273/2020|EPI_ISL_1075719|2020-12-29:0,(USA/TX-HMH-MCoV-23359/2021|EPI_ISL_1077889|2021-01-12:2,USA/TX-HMH-MCoV-23202/2021|EPI_ISL_1077732|2021-01-13:1,USA/TX-HMH-MCoV-26341/2021|EPI_ISL_1236121|2021-03-03:0,USA/WI-CDC-ASC210003444/2021|MW868793.1|21-03-10:5,(USA/TX-CDC-22518639/2021|MW763913.1|21-02-26:0,USA/TX-CDC-22286477/2021|MW728389.1|21-02-14:1)90339:1)90338:1,(USA/TX-HMH-MCoV-29325/2021|EPI_ISL_1303882|2021-01-26:1,USA/TX-HMH-MCoV-25582/2021|EPI_ISL_1080993|2021-01-23:0)90340:1)90337:7,((USA/TX-HMH-MCoV-18185/2020|EPI_ISL_784533|2020-11-11:1,USA/TX-HMH-MCoV-16361/2020|EPI_ISL_786045|2020-11-01:0,USA/TX-HMH-MCoV-19843/2020|EPI_ISL_784167|2020-11-21:0)90342:2,((USA/TX-HMH-MCoV-22838/2020|EPI_ISL_1077368|2020-12-28:1,USA/TX-HMH-MCoV-22682/2020|EPI_ISL_1077210|2020-12-31:1,USA/TX-HMH-MCoV-20031/2021|EPI_ISL_1074470|2021-01-03:0)90344:3,USA/TX-HMH-MCoV-30352/2020|EPI_ISL_1304905|2020-12-20:2,USA/TX-HMH-MCoV-35942/2020|EPI_ISL_2204585|2020-12-16:1,USA/TX-HMH-MCoV-20089/2021|EPI_ISL_1074528|2021-01-01:0,USA/TX-HMH-MCoV-39081/2020|EPI_ISL_2214678|2020-12-04:0,USA/TX-HMH-MCoV-30360/2020|EPI_ISL_1304913|2020-12-20:0)90343:2,USA/TX-HMH-MCoV-18337/2020|EPI_ISL_784685|2020-11-19:2,USA/TX-HMH-MCoV-21652/2021|EPI_ISL_1076099|2021-01-09:2,USA/TX-HMH-MCoV-16763/2020|EPI_ISL_1202473|2020-11-05:2,USA/TX-HMH-MCoV-16419/2020|EPI_ISL_1202129|2020-10-22:1,USA/CA-CZB-27333/2020|MW922980.1|20-10-16:1,(USA/CA-SC-CASC210745/2020|EPI_ISL_1920845|2020-10-21:1,USA/CA-CZB-12983/2020|MW483344.1|20-10-21:0)90345:2,USA/TX-HMH-MCoV-19842/2020|EPI_ISL_784166|2020-11-22:0,USA/TX-HMH-MCoV-34615/2020|EPI_ISL_2215446|2020-11-16:0,USA/TX-HMH-MCoV-16674/2020|EPI_ISL_1202384|2020-11-05:0,USA/TX-HMH-MCoV-17867/2020|EPI_ISL_1203578|2020-11-15:0,USA/TX-HMH-MCoV-16573/2020|EPI_ISL_1202283|2020-11-03:0,USA/TX-HMH-MCoV-15198/2020|EPI_ISL_786682|2020-10-20:0,USA/TX-HMH-MCoV-15158/2020|EPI_ISL_786642|2020-10-20:0,USA/TX-HMH-MCoV-14824/2020|EPI_ISL_786308|2020-10-12:0,USA/TX-HMH-MCoV-14575/2020|EPI_ISL_787860|2020-10-08:0,USA/TX-HMH-MCoV-15027/2020|EPI_ISL_786511|2020-10-15:0,USA/TX-HMH-MCoV-14819/2020|EPI_ISL_786303|2020-10-13:0)90341:3,USA/AZ-TG811923/2020|EPI_ISL_1688832|2020-11-09:2)90336:1,(USA/WA-UW-62808/2021|MZ235694.1|2021-02-18:2,(USA/WA-UW-68670/2021|EPI_ISL_1601355|2021-03-26:0,USA/WA-UW-67342/2021|EPI_ISL_1448300|2021-03-12:1)90347:1,(USA/WA-UW-21042354421/2021|MZ171717.1|21-04-23:0,USA/WA-UW-2021040834409/2021|EPI_ISL_1715505|2021-04-08:0)90348:3,USA/WA-UW-2021040605197/2021|MZ240020.1|2021-04-06:0,USA/WA-S5165/2021|MW698990.2|21-02-20:0)90346:2)90332:1,(USA/NY-NYCPHL-001159/2020|EPI_ISL_671739|2020-10-28:2,USA/NJ-QDX-3392/2020|MW522444.1|20-10-23:4,(USA/NY-NYCPHL-001788/2020|EPI_ISL_824331|2020-12-14:2,USA/NY-NYCPHL-001672/2020|EPI_ISL_823878|2020-12-08:0,USA/NY-NYCPHL-001693/2020|EPI_ISL_823861|2020-12-09:0)90350:8,Canada/BC-BCCDC-9830/2020|EPI_ISL_974017|2020-10-01:0,USA/NJ-NYGC-NJ-BioR-691-QIAseq/2020|EPI_ISL_2193802|2020-11-18:0)90349:1,USA/CA-IGI-1140/2020|EPI_ISL_1041087|2020-08-31:2,(USA/TX-HMH-MCoV-11368/2020|EPI_ISL_789999|2020-09-05:2,USA/CA-CDPH-UC1511/2020|MW972876.1|2020-09-09:2)90351:1,USA/NY-MSHSPSP-PV17131/2020|EPI_ISL_802191|2020-08-21:0,USA/NY-MSHSPSP-PV17134/2020|EPI_ISL_802181|2020-08-19:0,USA/NY-MSHSPSP-PV17133/2020|EPI_ISL_802172|2020-08-17:0)90331:4)90330:1)90328:1)90221:1,((Scotland/CAMC-947189/2020|OA983806.1|2020-07-20:0,(Scotland/QEUH-7E6A29/2020|OA970415.1|2020-07-22:0,Scotland/CAMC-94907B/2020|OA983826.1|2020-07-20:0,Scotland/QEUH-887DB7/2020|OA970025.1|2020-07-26:0)90354:1)90353:6,(USA/TX-HMH-MCoV-10067/2020|EPI_ISL_1201903|2020-07-06:4,((USA/TX-DSHS-2174/2020|MW506910.1|20-10-06:1,(USA/TX-DSHS-2210/2020|EPI_ISL_872352|2020-10-06:0,USA/TX-DSHS-2210/2020|MW535207.1|20-10-06:0)90358:1,USA/TX-DSHS-2173/2020|MW506912.1|20-10-06:0,USA/TX-DSHS-2288/2020|MW685500.1|20-10-06:0,USA/TX-DSHS-2171/2020|MW506914.1|20-10-06:0,USA/TX-DSHS-2172/2020|MW506907.1|20-10-06:0,USA/TX-DSHS-2170/2020|MW506892.1|20-10-06:0,USA/TX-DSHS-2209/2020|MW535206.1|20-10-06:0,USA/TX-DSHS-2213/2020|MW535204.1|20-10-06:0,USA/TX-DSHS-2208/2020|MW535203.1|20-10-06:0,USA/TX-DSHS-2214/2020|MW535201.1|20-10-06:0)90357:6,(((USA/LA-EVTL1919/2020|EPI_ISL_1039590|2020-11-13:6,(USA/TX-HMH-MCoV-18690/2020|EPI_ISL_785038|2020-11-19:0,USA/TX-HMH-MCoV-16534/2020|EPI_ISL_1202244|2020-11-05:0,USA/TX-HMH-MCoV-16533/2020|EPI_ISL_1202243|2020-11-05:0)90362:2)90361:4,((USA/TX-CDC-STM-000013485/2021|MW694127.1|21-02-11:1,USA/TX-CDC-STM-000013492/2021|MW694117.1|21-02-11:0)90364:8,(USA/TX-HMH-MCoV-30457/2020|EPI_ISL_1305010|2020-12-19:0,USA/TX-HMH-MCoV-18087/2020|EPI_ISL_784435|2020-11-16:2)90365:1,USA/TX-HMH-MCoV-17227/2020|EPI_ISL_1202938|2020-11-06:0,USA/TX-HMH-MCoV-19088/2020|EPI_ISL_783619|2020-11-24:0,USA/TX-HMH-MCoV-18348/2020|EPI_ISL_784696|2020-11-18:0)90363:4)90360:1,(USA/TX-HMH-MCoV-10522/2020|EPI_ISL_789516|2020-07-08:2,USA/TX-HMH-4848/2020|EPI_ISL_544374|2020-06-22:0)90366:1,USA/TX-HMH-MCoV-39447/2020|EPI_ISL_2220975|2020-08-07:2,(USA/TX-DSHS-1606/2020|MW369417.1|20-09-07:0,USA/TX-DSHS-1602/2020|MW369423.1|20-08-28:0)90367:2,(USA/TX-DSHS-3626/2020|MW752968.1|20-06-28:0,USA/TX-DSHS-3626/2020|EPI_ISL_1252650|2020-06-28:0)90368:3)90359:1,(USA/TX-USAFSAM-S217/2020|EPI_ISL_812556|2020-07-22:1,USA/TX-DSHS-2731/2020|MW714032.1|20-06-28:0)90369:1,((USA/TX-DSHS-3623/2020|MW752965.1|20-06-28:0,USA/TX-DSHS-3623/2020|EPI_ISL_1252647|2020-06-28:0)90371:1,USA/TX-DSHS-3627/2020|EPI_ISL_1252651|2020-06-28:0,USA/TX-DSHS-3645/2020|MW752986.1|20-06-28:0,USA/TX-DSHS-3627/2020|MW752969.1|20-06-28:0)90370:1,USA/TX-DSHS-3632/2020|MW752974.1|20-06-28:1,USA/TX-DSHS-4373/2020|MW815727.1|20-06-09:1,((USA/TX-DSHS-4666/2020|MW845999.1|20-07-06:0,USA/TX-DSHS-4919/2020|MW865462.1|20-07-06:0)90373:1,USA/TX-DSHS-4674/2020|EPI_ISL_1422256|2020-07-06:0,USA/TX-DSHS-4927/2020|MW865470.1|20-07-06:0,USA/TX-DSHS-4924/2020|MW865467.1|20-07-06:0,USA/TX-DSHS-4678/2020|MW846011.1|20-07-06:0,USA/TX-DSHS-4674/2020|MW846007.1|20-07-06:0,USA/TX-DSHS-4664/2020|MW845997.1|20-07-06:0,USA/TX-DSHS-4662/2020|MW845995.1|20-07-06:0,USA/TX-DSHS-4661/2020|MW845994.1|20-07-06:0,USA/TX-DSHS-4660/2020|MW845993.1|20-07-06:0,USA/TX-DSHS-4658/2020|MW845991.1|20-07-06:0,USA/TX-DSHS-4657/2020|MW845990.1|20-07-06:0,USA/TX-DSHS-4655/2020|MW836915.1|20-07-06:0,USA/TX-DSHS-4924/2020|EPI_ISL_1479002|2020-07-06:0,USA/TX-DSHS-4678/2020|EPI_ISL_1422260|2020-07-06:0,USA/TX-DSHS-4658/2020|EPI_ISL_1422240|2020-07-06:0,USA/TX-DSHS-4655/2020|EPI_ISL_1405813|2020-07-06:0,USA/TX-DSHS-4657/2020|EPI_ISL_1422239|2020-07-06:0)90372:1,(((USA/TX-CDC-STM-A100105/2021|EPI_ISL_850921|2021-01-03:1,(USA/TX-HMH-MCoV-33020/2020|EPI_ISL_2191665|2020-12-27:0,USA/TX-HMH-MCoV-21000/2021|EPI_ISL_1075444|2021-01-06:0)90377:3)90376:2,USA/TX-CDC-21841588/2021|MW975067.1|21-02-07:6,(USA/WY-WPHL-20130938/2020|EPI_ISL_1823176|2020-11-11:1,(USA/WY-WYPHL20144208/2020|EPI_ISL_1857449|2020-11-19:1,(USA/WY-WYPHL-20147011/2020|EPI_ISL_2226806|2020-11-21:0,USA/WY-WPHL-20155617/2020|EPI_ISL_1318273|2020-12-01:2)90380:2,USA/WY-WPHL-20153006/2020|EPI_ISL_770066|2020-11-29:1)90379:1,USA/WY-WYPHL-20145309/2020|EPI_ISL_2246771|2020-11-20:0)90378:5,USA/IL-NM-5232/2020|EPI_ISL_936815|2020-12-27:1)90375:1,((USA/NY-NYCPHL-001745/2020|EPI_ISL_823815|2020-12-11:0,(USA/FL-CDC-STM-000011932/2021|MW940988.1|21-02-09:3,(USA/FL-BPHL-1421/2021|MZ231411.1|2021-02-23:1,(USA/FL-BPHL-1420/2021|MZ231410.1|2021-02-23:0,USA/FL-BPHL-1424/2021|MZ231414.1|2021-02-23:0)90385:1,USA/FL-BPHL-1422/2021|MZ231412.1|2021-02-23:0,USA/FL-BPHL-1419/2021|MZ231409.1|2021-02-23:0)90384:1,USA/NY-NYCPHL-002496/2021|EPI_ISL_883326|2021-01-13:0,Canada/ON-SC5230/2021|EPI_ISL_1740372|2021-02-08:0,Canada/ON-PHL-21-07710/2021|EPI_ISL_2141126|2021-03:0)90383:1)90382:2,(USA/TX-HMH-MCoV-33305/2020|EPI_ISL_2200569|2020-12-17:0,USA/TX-HMH-MCoV-36339/2020|EPI_ISL_2206159|2020-12-15:0)90386:1)90381:3,USA/CA-CZB-11809/2020|EPI_ISL_625651|2020-09-28:3)90374:5,(USA/TX-9210074393/2020|EPI_ISL_2011698|2020-09-18:0,(USA/TX-HMH-MCoV-17828/2020|EPI_ISL_1203539|2020-11-12:0,USA/TX-HMH-MCoV-18139/2020|EPI_ISL_784487|2020-11-15:0,USA/TX-HMH-MCoV-17483/2020|EPI_ISL_1203194|2020-11-12:0)90388:2)90387:4,USA/TX-HMH-MCoV-34348/2020|EPI_ISL_2203603|2020-08-01:5,(USA/TX-DSHS-3634/2020|MW752976.1|20-06-28:0,USA/TX-DSHS-3634/2020|EPI_ISL_1252658|2020-06-28:0)90389:5,(USA/TX-DSHS-3617/2020|MW752960.1|20-06-28:0,USA/TX-DSHS-3617/2020|EPI_ISL_1252642|2020-06-28:0)90390:2,USA/TX-DSHS-3631/2020|MW752973.1|20-06-28:0,USA/TX-DSHS-3629/2020|MW752971.1|20-06-28:0,USA/TX-DSHS-3631/2020|EPI_ISL_1252655|2020-06-28:0,USA/TX-DSHS-3629/2020|EPI_ISL_1252653|2020-06-28:0,USA/TX-DSHS-2867/2020|MW739052.1|20-06-28:0,USA/TX-HMH-MCoV-17174/2020|EPI_ISL_1202885|2020-11-06:0,USA/TX-DSHS-2726/2020|MW714043.1|20-06-28:0,USA/TX-DSHS-2733/2020|MW714030.1|20-06-28:0)90356:1,USA/TX-DSHS-1386/2020|MW309103.1|20-05-15:3,(USA/TX-HMH-MCoV-36452/2020|EPI_ISL_2206550|2020-12-17:7,USA/TX-9210074557/2020|EPI_ISL_2009498|2020-09-01:1)90391:2)90355:2,(USA/IL-IDPH-WAR-S-0001389/2020|EPI_ISL_1032811|2020-07-17:0,USA/VA-DCLS-1617/2020|MW217338.1|20-08:4)90392:5)90352:1,((USA/269-ETA/2020|MW001279.1|20-06-12:0,USA/PA-VSP0166/2020|EPI_ISL_1511454|2020-05-22:0,USA/PA-VSP0202/2020|EPI_ISL_1511453|2020-06-12:0,USA/PA-VSP0176/2020|EPI_ISL_1511452|2020-05-27:0,USA/269-NP-OP/2020|MW001280.1|20-05-22:0,USA/269-ETA/2020|MW001278.1|20-05-27:0)90394:1,USA/262-NP-OP/2020|MW001271.1|20-05-15:0,USA/PA-VSP0141/2020|EPI_ISL_1511445|2020-05-15:0)90393:1,((USA/CA-CZB-3629/2020|MW134160.1|20-07-23:2,USA/CA-CZB-3634/2020|MW134172.1|20-08-01:2,USA/CA-CZB-5780/2020|MW276252.1|20-07-12:1,USA/CA-CZB-3632/2020|MW134153.1|20-07-23:1,(USA/CA-LACPHL-AA00014/2020|MW389644.1|20-08-05:0,(USA/CA-LACPHL-AA00012/2020|EPI_ISL_710110|2020-08-05:0,USA/CA-LACPHL-AA00012/2020|MW389643.1|20-08-05:0)90398:1)90397:1,USA/OR-OHSU-1493/2020|EPI_ISL_525973|2020-07-18:1,USA/OR-OHSU-1857/2020|EPI_ISL_526049|2020-07-27:1,USA/CA-UCSC-295/2020|EPI_ISL_1469893|2020-10-07:4,(((USA/CA-QDX-3405/2020|MW522381.1|20-10-24:0,(USA/CA-CDC-22441685/2021|MW749424.1|21-02-24:2,USA/AR-CDC-STM-A100459/2021|MW519621.1|21-01-07:2)90402:1)90401:1,USA/CA-QDX-3959/2021|MW549980.1|21-01-08:1,USA/CA-LACPHL-AF00242/2021|MW545472.1|21-01-11:2,USA/UT-UPHL-2102986457/2020|MW562798.1|20-12-29:6,USA/NC-SLPH-0025/2020|MW642257.1|20-11-24:3,(USA/CA-CHLA-PLM08071546/2020|EPI_ISL_753567|2020-12-01:1,USA/CA-LACPHL-AF00084/2020|MW453122.1|20-12-28:1)90403:2,(USA/CA-SEARCH-5390/2020|EPI_ISL_755201|2020-12-01:4,(USA/MO-CDC-21606152/2021|MW665848.1|21-02-01:1,USA/MI-CDC-STM-000013781/2021|MW777185.1|21-02-12:3,USA/MI-UM-10037768556/2021|EPI_ISL_913181|2021-01-11:0,USA/OH-21AM-017CO00069/2021|EPI_ISL_2100906|2021-01-17:0,USA/OH-21AM-008CO00273/2021|EPI_ISL_2100727|2021-01-08:0,USA/OH-21AM-011CO00581/2021|EPI_ISL_2100753|2021-01-11:0,USA/OH-21AM-014CO00195/2021|EPI_ISL_2100824|2021-01-14:0,USA/OR-OHSU-9527/2021|EPI_ISL_1122182|2021-01-08:0)90405:1)90404:1,USA/MP-CDC-2-3830938/2021|EPI_ISL_1169543|2021-01-02:1,(USA/CA-ALSR-6416/2021|EPI_ISL_962724|2021-01-16:3,(USA/CA-CSMC275/2020|EPI_ISL_824681|2020-12-21:1,USA/CA-CSMC279/2020|EPI_ISL_824685|2020-12-19:0)90407:7)90406:1,USA/CA-CZB-24017/2020|MW739195.1|20-11-30:2,(USA/CA-QDX-2840/2020|MW460644.1|20-12-26:2,(USA/CA-CHLA-PLM37711096/2020|EPI_ISL_753506|2020-11-30:0,USA/CA-CHLA-PLM90708228/2020|EPI_ISL_753507|2020-11-30:0,USA/CA-CHLA-PLM03696427/2020|EPI_ISL_753361|2020-11-17:0)90409:2,(SouthKorea/KDCA1465/2021|EPI_ISL_1063690|2021-01-02:0,SouthKorea/KDCA1472/2021|EPI_ISL_1063693|2021-01-04:0)90410:2)90408:1,USA/CA-CHLA-PLM54870960/2020|EPI_ISL_753664|2020-12-09:7,(USA/CA-SEARCH-9005/2020|EPI_ISL_1794799|2020-12-24:2,(USA/CA-SEARCH-10074/2021|EPI_ISL_1816042|2021-02-10:2,USA/CA-QDX-4080/2021|MW550149.1|21-01-09:1)90412:3,USA/CA-SEARCH-17485/2020|EPI_ISL_1812448|2020-11-19:2)90411:2,(USA/CA-SEARCH-9720/2020|EPI_ISL_1969556|2020-12-23:2,USA/CA-CHLA-PLM31438336/2020|EPI_ISL_753388|2020-11-15:1)90413:3,USA/CA-LACPHL-AF00314/2021|MW577113.1|21-01-20:4,USA/CA-CHLA-PLM66641292/2020|EPI_ISL_753264|2020-11-02:2,Canada/ABPHL-04134/2020|EPI_ISL_2164111|2020-11-24:2,(USA/CA-CZB-11784/2020|EPI_ISL_625628|2020-09-19:0,USA/CA-CZB-11784/2020|MW276606.1|20-09-19:0)90414:2,USA/UT-UPHL-2101251485/2020|MW590759.1|20-12-16:0,USA/UT-UPHL-2101251485/2020|EPI_ISL_856829|2020-12-16:0)90400:1,(USA/CA-CDPH-UC461/2020|MW973244.1|2020-11-23:0,(USA/CA-CDPH-UC463/2020|MW973245.1|2020-11-23:0,USA/CA-CDPH-UC471/2020|MW973247.1|2020-11-23:0)90416:1)90415:6,USA/CA-CDPH-UC1437/2021|MW973358.1|2021-01-04:4)90399:3,USA/CA-CZB-12918/2020|EPI_ISL_1924609|2020-09-15:5,USA/CA-CZB-3627/2020|MW134168.1|20-07-27:0,USA/OR-OHSU-1835/2020|EPI_ISL_526042|2020-07-27:0,USA/OR-OHSU-1833/2020|EPI_ISL_526041|2020-07-27:0,USA/OR-OHSU-1823/2020|EPI_ISL_526038|2020-07-27:0,USA/OR-OHSU-1731/2020|EPI_ISL_526016|2020-07-24:0)90396:1,((USA/CA-ALSR-3474/2020|EPI_ISL_636046|2020-09-15:0,USA/CA-ALSR-3661/2020|EPI_ISL_636134|2020-09-29:2)90418:1,(USA/CA-UCSC-690/2020|EPI_ISL_2083014|2020-09-30:1,(USA/CA-UCSC-710/2020|EPI_ISL_2081558|2020-11-05:1,USA/CA-UCSC-405/2020|EPI_ISL_1921143|2020-11-03:0,USA/CA-UCSC-406/2020|EPI_ISL_1921144|2020-11-05:0,USA/CA-UCSC-623/2020|EPI_ISL_2082953|2020-10-31:0,USA/CA-UCSC-561/2020|EPI_ISL_2081268|2020-10-31:0,USA/CA-UCSC-578/2020|EPI_ISL_2081285|2020-11-09:0)90420:1)90419:2)90417:4)90395:1,(USA/NY-NYCPHL-000490/2020|EPI_ISL_631953|2020-04-01:0,India/TG-CCMB-AU159/2020|EPI_ISL_1380228|2020-11-03:6,((USA/NH-CDC-21992039/2021|MW975158.1|21-02-11:4,USA/MA-CDC-LC0017945/2021|MW707231.1|21-02-10:1)90423:1,USA/CT-CDC-2-3713964/2020|MW495884.1|20-11-15:0)90422:11)90421:1,(USA/TX-HMH-2824/2020|EPI_ISL_543799|2020-06-08:1,USA/TX-HMH-2368/2020|EPI_ISL_545267|2020-05-28:1,USA/TX-HMH-3006/2020|EPI_ISL_543927|2020-05-29:1,USA/TX-HMH-1392/2020|EPI_ISL_542693|2020-04-21:0,(USA/TX-HMH-MCoV-9088/2020|EPI_ISL_780937|2020-07-02:3,(USA/TX-HMH-MCoV-9283/2020|EPI_ISL_781034|2020-07-04:1,(USA/TX-HMH-3713/2020|EPI_ISL_543130|2020-06-15:0,USA/TX-HMH-5632/2020|EPI_ISL_544919|2020-06-18:1)90427:1,USA/TX-HMH-3698/2020|EPI_ISL_543117|2020-06-16:1,USA/LA-EVTL548/2020|EPI_ISL_578952|2020-06-29:1,USA/TX-HMH-3620/2020|EPI_ISL_543073|2020-06-15:1,(USA/TX-DSHS-4795/2020|MW863218.1|20-07-21:0,USA/TX-DSHS-4795/2020|EPI_ISL_1444302|2020-07-21:0)90428:2,USA/TX-HMH-3195/2020|EPI_ISL_544068|2020-06-13:0,USA/TX-HMH-4254/2020|EPI_ISL_543466|2020-06-19:0,USA/TX-HMH-MCoV-9397/2020|EPI_ISL_781096|2020-07-03:0,USA/TX-HMH-4493/2020|EPI_ISL_543665|2020-06-19:0,USA/TX-HMH-4399/2020|EPI_ISL_543588|2020-06-17:0,USA/TX-HMH-3563/2020|EPI_ISL_543025|2020-06-15:0,USA/TX-HMH-4510/2020|EPI_ISL_543680|2020-06-19:0)90426:1)90425:2,(USA/TX-HMH-MCoV-10710/2020|EPI_ISL_789150|2020-07-08:2,(USA/TX-HMH-6785/2020|EPI_ISL_546241|2020-06-24:1,(USA/TX-HMH-MCoV-10012/2020|EPI_ISL_789284|2020-07-08:0,USA/TX-HMH-MCoV-8332/2020|EPI_ISL_784337|2020-07-08:1)90431:1)90430:1,USA/TX_GCID_192004551D/2020|EPI_ISL_1112992|2020-06-23:0,USA/TX_GCID_192002803D/2020|EPI_ISL_1112953|2020-06-08:1,(USA/TX-DSHS-5112/2020|MW897424.1|20-08-21:1,(USA/TX-DSHS-5113/2020|MW897425.1|20-08-21:0,USA/TX-DSHS-5114/2020|MW897426.1|20-08-21:0)90433:1,USA/TX-DSHS-5115/2020|MW897427.1|20-08-21:0,USA/TX-DSHS-5116/2020|MW897428.1|20-08-21:0)90432:1,USA/TX-HMH-MCoV-8486/2020|EPI_ISL_1203692|2020-07-01:3,USA/TX-HMH-MCoV-40533/2020|EPI_ISL_2223716|2020-08-02:1)90429:2,(USA/LA-EVTL363/2020|EPI_ISL_578769|2020-05-28:0,USA/LA-EVTL342/2020|EPI_ISL_578748|2020-05-22:0)90434:2)90424:1,(USA/MN-MDH-1218/2020|EPI_ISL_477307|2020-05-29:1,USA/MN-MDH-1224/2020|EPI_ISL_481242|2020-06-06:1,USA/MN-MDH-1210/2020|EPI_ISL_477299|2020-05-20:0,USA/WI-GMF-06127/2020|EPI_ISL_471153|2020-06-13:0)90435:1,((USA/OR-OHSU-1999/2020|EPI_ISL_526085|2020-07-31:2,USA/OR-OHSU-1451/2020|EPI_ISL_509204|2020-07-17:1,(USA/OR-OHSU-1365/2020|EPI_ISL_5
```
