## Supplementary material for "Pandemic-Scale Phylogenomics Reveals Elevated Recombination Rates in the SARS-CoV-2 Spike Region": Data S1: Phylogenetic tree used for this study, in newick format.: optimized-large-radius-pruneCatExcludeB30.usher.no-long-branches.nwk (part 21 of 85)

```
09189|2020-07-15:0,USA/OR-OHSU-1573/2020|EPI_ISL_525981|2020-07-20:0,USA/OR-OHSU-1855/2020|EPI_ISL_526048|2020-07-27:0)90438:1,USA/OR-OHSU-0859/2020|EPI_ISL_525913|2020-06-28:0,USA/OR-OHSU-1349/2020|EPI_ISL_509187|2020-07-15:0)90437:1,(((USA/CA-CZB-4059/2020|MW134389.1|20-08-04:5,((USA/CA-CZB-6728/2020|MW276276.1|20-08-19:2,USA/CA-CZB-6733/2020|MW276280.1|20-08-19:3)90443:3,USA/CA-CZB-231/2020|MW276292.1|20-08-31:0,USA/CA-CDPH083/2020|EPI_ISL_754968|2020-07-20:0)90442:2)90441:2,USA/CA-CZB-3361/2020|MW134136.1|20-07-14:1)90440:1,(USA/FL-BPHL-1808/2020|MW206629.1|20-08-03:2,USA/TX-DSHS-4535/2020|MW826335.1|20-08-24:1,USA/TX-DSHS-4530/2020|MW826330.1|20-08-24:1,USA/TX-DSHS-4509/2020|MW826312.1|20-08-24:1,USA/TX-DSHS-1600/2020|MW369400.1|20-08-24:0,USA/TX-DSHS-4537/2020|MW826337.1|20-08-24:0,USA/TX-DSHS-4511/2020|MW826314.1|20-08-24:0,USA/TX-DSHS-4508/2020|EPI_ISL_1392751|2020-08-24:0,USA/TX-DSHS-4536/2020|MW826336.1|20-08-24:0,USA/TX-DSHS-4534/2020|MW826334.1|20-08-24:0,USA/TX-DSHS-4533/2020|MW826333.1|20-08-24:0,USA/TX-DSHS-4532/2020|MW826332.1|20-08-24:0,USA/TX-DSHS-4531/2020|MW826331.1|20-08-24:0,USA/TX-DSHS-4508/2020|MW826311.1|20-08-24:0)90444:1,(USA/CA-CZB-5810/2020|MW483414.1|20-07-17:1,USA/CA-CZB-5812/2020|MW276251.1|20-07-17:0)90445:3,(USA/OR-PROV-345/2020|EPI_ISL_1017326|2020-06-26:1,(USA/OR-OHSU-3167/2020|EPI_ISL_667497|2020-10-05:1,USA/OR-OHSU-2917/2020|EPI_ISL_667414|2020-09-05:1,USA/WA-OHSU-3111/2020|EPI_ISL_667485|2020-10-02:0,USA/OR-OHSU-3109/2020|EPI_ISL_667483|2020-10-02:0,USA/OR-OHSU-3087/2020|EPI_ISL_667476|2020-10-01:0,USA/OR-OHSU-3071/2020|EPI_ISL_667470|2020-09-30:0,USA/OR-OHSU-3336/2020|EPI_ISL_667503|2020-10-08:0,USA/OR-OHSU-2903/2020|EPI_ISL_667403|2020-09-04:0,USA/OR-OHSU-2925/2020|EPI_ISL_667421|2020-09-05:0,USA/OR-OHSU-2824/2020|EPI_ISL_667332|2020-09-02:0)90447:1,((USA/OR-OHSU-2373/2020|EPI_ISL_667195|2020-08-12:2,(USA/OR-OHSU-2817/2020|EPI_ISL_667325|2020-09-02:0,USA/OR-OHSU-3085/2020|EPI_ISL_667475|2020-10-01:1)90450:1,(USA/WA-UW-25752/2020|EPI_ISL_776690|2020-08-25:0,USA/WA-UW-25961/2020|EPI_ISL_776691|2020-08-25:0)90451:1,USA/OR-OHSU-2093/2020|EPI_ISL_667114|2020-08-04:0,USA/OR-OHSU-2103/2020|EPI_ISL_667116|2020-08-04:0,USA/OR-OHSU-2353/2020|EPI_ISL_667191|2020-08-12:0,USA/WA-UW-26862/2020|EPI_ISL_570784|2020-09-01:0)90449:1,(USA/OR-OHSU-0983/2020|EPI_ISL_525942|2020-07-06:1,USA/OR-OHSU-0941/2020|EPI_ISL_525932|2020-07-02:0,USA/OR-OHSU-0917/2020|EPI_ISL_525926|2020-07-02:0,USA/OR-OHSU-0877/2020|EPI_ISL_525919|2020-06-29:0)90452:1)90448:1,USA/OR-OHSU-2319/2020|EPI_ISL_667181|2020-08-10:0,USA/OR-OHSU-2313/2020|EPI_ISL_667180|2020-08-10:0)90446:1,USA/CA-CDPH-UC1492/2020|MW972859.1|2020-09-04:2,(USA/CA-CZB-12401/2020|EPI_ISL_884868|2020-08-22:4,(((USA/KS-CDC-2-3693574/2020|MW406589.1|20-11-03:3,USA/CA-LACPHL-AE00052/2020|MW406738.1|20-07-15:0)90456:1,(((USA/MA-MGH-03526/2020|MW454754.1|20-11-26:0,USA/MA-MGH-03527/2020|MW454755.1|20-11-26:0)90459:2,USA/MA-MGH-03416/2020|MW454711.1|20-11-11:0,USA/MA-MGH-03173/2020|EPI_ISL_765730|2020-09-24:0,USA/MA-MGH-03205/2020|MW454642.1|20-10-01:0)90458:1,USA/MA-MGH-03230/2020|MW454646.1|20-10-08:6,USA/MA-MGH-03175/2020|MW454628.1|20-09-24:1,USA/MA-MGH-03141/2020|MW454612.1|20-09-05:1,USA/MA-MGH-02842/2020|MW454561.1|20-10-20:4,USA/MA-MGH-02806/2020|MW454545.1|20-09-22:2,(USA/MA-MGH-02768/2020|MW454531.1|20-09-24:2,USA/MA-MGH-02815/2020|MW454550.1|20-09-24:2)90460:1,USA/MA-MGH-02705/2020|MW454503.1|20-09-23:2,USA/MA-MGH-02702/2020|MW454501.1|20-09-23:1,(USA/MN-MDH-2433/2020|MW549798.1|20-12-08:1,(USA/MA-QDX-4184/2021|MW586826.1|21-01-08:1,USA/MA-QDX-2980/2021|MW495176.1|21-01-07:1,USA/UMW22473413/2020|MW882660.1|20-12-22:0)90462:2,(((USA/MA-Broad_CRSP-01290/2021|MW750060.1|21-02-18:0,USA/NY-NYCPHL-003270/2021|EPI_ISL_1064755|2021-02-11:2)90465:1,USA/MA-CDC-LC0002697/2021|MW635220.1|21-01-04:0)90464:1,USA/MA-MGH-03288/2020|MW454666.1|20-10-26:0)90463:2,USA/MA-Yale-5255/2020|EPI_ISL_2284150|2020-12-02:2,USA/MN-MDH-2129/2020|MW374941.1|20-11-04:0,USA/AZ-TG769731/2020|EPI_ISL_1392089|2020-11-03:0,USA/ME-HETL-J0290/2020|EPI_ISL_755432|2020-10-05:0,USA/MA-MGH-03268/2020|MW454657.1|20-10-21:0)90461:3,(USA/MA-MASPHL-00781/2020|MW539956.1|20-09-25:1,USA/MA-MASPHL-00780/2020|MW539955.1|20-09-25:0,USA/MA-MASPHL-00775/2020|MW539951.1|20-09-25:0,USA/MA-MASPHL-00773/2020|MW539949.1|20-09-25:0,USA/MA-MASPHL-00770/2020|EPI_ISL_692925|2020-09-25:0,USA/MA-MASPHL-00771/2020|EPI_ISL_692924|2020-09-25:0,USA/MA-MASPHL-00775/2020|EPI_ISL_692920|2020-09-25:0,USA/MA-MASPHL-00776/2020|EPI_ISL_692919|2020-09-25:0,USA/MA-MASPHL-00779/2020|EPI_ISL_692917|2020-09-25:0,USA/MA-MASPHL-00780/2020|EPI_ISL_692916|2020-09-25:0,USA/MA-MASPHL-00779/2020|MW539954.1|20-09-25:0,USA/MA-MASPHL-00777/2020|MW539953.1|20-09-25:0,USA/MA-MASPHL-00776/2020|MW539952.1|20-09-25:0,USA/MA-MASPHL-00774/2020|MW539950.1|20-09-25:0,USA/MA-MASPHL-00772/2020|MW539948.1|20-09-25:0,USA/MA-MASPHL-00771/2020|MW539947.1|20-09-25:0,USA/MA-MASPHL-00770/2020|MW539946.1|20-09-25:0)90466:3,USA/MA-Broad_UMMS-00208/2020|MW599604.1|20-08-27:3,USA/MA-MGH-03733/2020|MW687449.1|20-12-23:3,USA/NY-NYCPHL-001384/2020|EPI_ISL_683990|2020-11-17:1,USA/MA-MASPHL-00942/2020|EPI_ISL_692820|2020-10-26:1,(USA/NY-Wadsworth-21022113-01/2021|EPI_ISL_1228353|2021-01-12:1,USA/MA-MGH-03512/2020|MW454749.1|20-11-25:0)90467:2,USA/NY-MSHSPSP-PV21813/2020|EPI_ISL_1300972|2020-10-20:2,(USA/MA-MGH-03139/2020|MW454611.1|20-09-05:0,USA/MA-MGH-03144/2020|MW454613.1|20-09-06:0)90468:2,(USA/RI-CDC-2-3714490/2020|MW496078.1|20-12-01:0,USA/RI-Broad_RIDOH-00238/2020|MW617862.1|20-12-01:0,USA/RI-CDC-2-3714491/2020|MW496084.1|20-12-04:0)90469:1,(USA/MA-MASPHL-01104/2020|MW540106.1|20-12-02:0,USA/NY-CUIMC-NP-3676/2020|EPI_ISL_1500501|2020-12:0,USA/MA-MGH-03485/2020|MW454741.1|20-11-21:0)90470:1,(USA/MA-MASPHL-01775/2021|EPI_ISL_965878|2021-01-27:0,USA/MA-MASPHL-01775/2021|MW592638.1|21-01-27:0)90471:4,USA/MA-MGH-03269/2020|MW454658.1|20-10-21:0,USA/NY-MSHSPSP-PV19590/2020|EPI_ISL_802294|2020-09-28:0,USA/MA-MGH-03251/2020|MW454653.1|20-10-15:0,USA/MA-MGH-03192/2020|MW454639.1|20-09-28:0,USA/MA-MGH-03191/2020|MW454638.1|20-09-28:0,USA/MA-MGH-03183/2020|MW454634.1|20-09-25:0,USA/MA-MGH-03146/2020|MW454615.1|20-09-07:0,USA/MA-MGH-03116/2020|MW454607.1|20-08-14:0,USA/MA-MGH-03111/2020|MW454605.1|20-08-13:0,USA/MA-MGH-03083/2020|MW454601.1|20-08-14:0,USA/MA-MGH-03047/2020|MW454591.1|20-08-02:0,USA/MA-MGH-03021/2020|MW454583.1|20-07-31:0)90457:1,USA/FL-BPHL-2728/2020|MW491184.1|20-09-11:1,USA/CA-CZB-4089/2020|MW134453.1|20-08-12:2)90455:1,USA/CA-ALSR-4413/2020|EPI_ISL_649016|2020-06-22:1,USA/CA-ALSR-2323/2020|EPI_ISL_635431|2020-07-10:0,USA/CA-ALSR-2320/2020|EPI_ISL_635429|2020-07-10:2)90454:1)90453:1,USA/CA-UCLA-234/2020|EPI_ISL_537540|2020-06-16:3,(USA/UT-UPHL-2009523/2020|EPI_ISL_605204|2020-07-19:2,(USA/CA-QDX-3321/2020|MW522373.1|20-07-24:2,(USA/WA-S5264/2020|EPI_ISL_1222478|2020-08-04:0,USA/WA-S5264/2020|MW773870.1|20-08-04:0,USA/WA-S5317/2020|MW773917.1|2020-08-10:0)90474:1)90473:3)90472:2,USA/AZ-TG637281/2020|EPI_ISL_695717|2020-07-23:4,(USA/CA-CDPH-UC1515/2020|MW972880.1|2020-09-11:0,(USA/NMDOH-2020501036/2020|MW741650.1|20-11-07:0,USA/NMDOH-2020501036/2020|EPI_ISL_1196479|2020-11-07:0)90476:3)90475:2,(USA/NV-NSPHL-NV2024760/2020|EPI_ISL_1364442|2020-08-27:3,USA/CA-CZB-3757/2020|MW134239.1|20-07-27:3)90477:1,(USA/NV-NSPHL-NV2032698/2020|EPI_ISL_1136222|2020-10-12:1,USA/NV-NSPHL-NV2031736/2020|EPI_ISL_1575280|2020-10-06:1,USA/NV-NSPHL-NV2030133/2020|EPI_ISL_1575270|2020-10-06:1,(USA/NV-NSPHL-NV2035230/2020|EPI_ISL_1136934|2020-10-20:0,USA/NV-NSPHL-NV2036109/2020|EPI_ISL_1136238|2020-10-26:0,USA/NV-NSPHL-NV2035219/2020|EPI_ISL_1136933|2020-10-20:0,USA/NV-NSPHL-NV2035232/2020|EPI_ISL_1169839|2020-10-20:0,USA/NV-NSPHL-NV2035226/2020|EPI_ISL_1169838|2020-10-20:0)90479:1,(USA/CA-Stanford-02_S45/2020|EPI_ISL_1379751|2020-12-13:0,USA/CA-CZB-16786/2020|MW700809.1|20-12-09:0,USA/CA-SC-CASC210773/2020|EPI_ISL_1920861|2020-12-02:0)90480:1,USA/NV-NSPHL-NV2030297/2020|EPI_ISL_1575272|2020-10-06:0,USA/NV-NSPHL-NV2026347/2020|EPI_ISL_1575261|2020-10-06:0)90478:5,USA/CA-CDC-4097555-001/2020|MZ202499.1|20-07-10:1,USA/WA-UW-10230/2020|EPI_ISL_570283|2020-05-30:0,USA/WA-UW-10217/2020|EPI_ISL_570282|2020-05-30:0,USA/CA-LACPHL-AE00003/2020|MW389602.1|20-06-01:0)90439:1)90436:1,(USA/OR-OHSU-2345/2020|EPI_ISL_667190|2020-08-12:1,USA/OR-OHSU-2291/2020|EPI_ISL_667171|2020-08-10:0,USA/TX-HMH-MCoV-39684/2020|EPI_ISL_2222006|2020-08-06:0,USA/OR-OHSU-2221/2020|EPI_ISL_667151|2020-08-07:0)90481:4,((USA/CA-ALSR-4289/2020|EPI_ISL_648941|2020-10-07:1,USA/CA-ALSR-4284/2020|EPI_ISL_648936|2020-10-09:0,(USA/CA-ALSR-4524/2020|EPI_ISL_666985|2020-10-22:3,USA/CA-ALSR-4288/2020|EPI_ISL_648940|2020-10-20:1)90484:2)90483:5,(USA/CA-CZB-13412/2020|MW483551.1|20-09-02:0,USA/CA-CZB-13816/2020|MW565717.1|20-08-17:0)90485:1)90482:6,(USA/TX-HMH-MCoV-9172/2020|EPI_ISL_780979|2020-07-02:0,(USA/TX-DSHS-0339/2020|MW114976.1|20-06-13:1,(USA/TX-DSHS-1726/2020|MW403747.1|20-06-19:1,USA/TX-HMH-MCoV-13216/2020|EPI_ISL_788367|2020-08-26:4,(USA/TX-HMH-MCoV-9335/2020|EPI_ISL_781065|2020-07-03:4,(USA/TX-HMH-MCoV-10704/2020|EPI_ISL_1201952|2020-07-09:0,USA/TX-HMH-MCoV-9611/2020|EPI_ISL_780129|2020-07-04:0)90490:4)90489:1,(USA/TX-HMH-MCoV-8520/2020|EPI_ISL_780602|2020-07-01:2,USA/TX-HMH-6474/2020|EPI_ISL_546022|2020-06-27:0,USA/TX-HMH-8074/2020|EPI_ISL_545840|2020-07-01:0)90491:1,USA/TX-HMH-MCoV-10417/2020|EPI_ISL_789464|2020-07-09:1,USA/TX-HMH-MCoV-44271/2020|EPI_ISL_2225509|2020-07-31:3,(USA/TX-HMH-MCoV-10029/2020|EPI_ISL_789212|2020-07-06:0,USA/TX-HMH-MCoV-9527/2020|EPI_ISL_781166|2020-07-04:0)90492:2,USA/TX-DSHS-1831/2020|MW420004.1|20-06-23:0,USA/TX-HMH-8078/2020|EPI_ISL_545843|2020-07-05:0,USA/TX-HMH-4427/2020|EPI_ISL_543611|2020-06-17:0,USA/TX-HMH-6287/2020|EPI_ISL_547366|2020-07-03:0,USA/TX-HMH-4099/2020|EPI_ISL_543369|2020-06-17:0,USA/TX-HMH-5823/2020|EPI_ISL_547042|2020-06-30:0,USA/TX-HMH-3558/2020|EPI_ISL_543020|2020-06-15:0,USA/TX-HMH-6088/2020|EPI_ISL_547226|2020-06-22:0)90488:1,USA/TX-HMH-3731/2020|EPI_ISL_543143|2020-06-16:3,USA/TX-HMH-MCoV-10247/2020|EPI_ISL_789388|2020-07-07:1,USA/TX-HMH-MCoV-10244/2020|EPI_ISL_789387|2020-07-07:2,USA/TX-HMH-4989/2020|EPI_ISL_544440|2020-06-22:1,USA/TX-HMH-6886/2020|EPI_ISL_546321|2020-06-26:1,USA/TX-HMH-MCoV-8798/2020|EPI_ISL_780762|2020-07-02:1,USA/TX-HMH-6407/2020|EPI_ISL_545978|2020-07-05:1,USA/TX-HMH-3355/2020|EPI_ISL_544140|2020-06-13:1,USA/TX-HMH-6106/2020|EPI_ISL_547242|2020-07-07:1,USA/TX-HMH-4747/2020|EPI_ISL_544301|2020-06-22:1,USA/TX-HMH-7297/2020|EPI_ISL_546654|2020-06-29:1,USA/TX-HMH-6082/2020|EPI_ISL_547220|2020-06-22:1,USA/TX-HMH-5902/2020|EPI_ISL_547097|2020-06-30:1,USA/TX-HMH-7234/2020|EPI_ISL_546616|2020-06-29:1,(USA/TX-HMH-MCoV-9898/2020|EPI_ISL_780330|2020-07-06:0,USA/TX-HMH-6360/2020|EPI_ISL_547417|2020-07-05:1)90493:1,USA/TX-HMH-MCoV-16973/2020|EPI_ISL_1202684|2020-07-10:2,(USA/TX-HMH-MCoV-10081/2020|EPI_ISL_789315|2020-07-06:1,USA/TX-HMH-MCoV-9259/2020|EPI_ISL_781022|2020-07-03:2,USA/TX-HMH-MCoV-9842/2020|EPI_ISL_780302|2020-07-06:1)90494:1,(USA/TX-HMH-MCoV-8238/2020|EPI_ISL_784283|2020-07-07:1,USA/TX-HMH-MCoV-8335/2020|EPI_ISL_784339|2020-07-08:0,(USA/TX-HMH-MCoV-40368/2020|EPI_ISL_2223550|2020-08-03:4,USA/TX-HMH-MCoV-10315/2020|EPI_ISL_789420|2020-07-08:0)90496:3)90495:1,(USA/TX-HMH-5726/2020|EPI_ISL_546970|2020-06-29:1,USA/TX-HMH-7567/2020|EPI_ISL_546858|2020-06-25:0)90497:1,(USA/TX-HMH-MCoV-15668/2020|EPI_ISL_785352|2020-07-09:2,USA/TX-HMH-4618/2020|EPI_ISL_543759|2020-06-20:1,USA/TX-HMH-4352/2020|EPI_ISL_543553|2020-06-19:0,USA/TX-HMH-MCoV-13715/2020|EPI_ISL_788809|2020-08-20:2,USA/TX-HMH-MCoV-10401/2020|EPI_ISL_789453|2020-07-08:2)90498:4,((USA/TX-HMH-MCoV-8425/2020|EPI_ISL_784390|2020-07-01:0,(USA/TX-HMH-MCoV-8298/2020|EPI_ISL_784315|2020-07-08:0,USA/TX-HMH-MCoV-10188/2020|EPI_ISL_789362|2020-07-07:0)90501:2)90500:1,USA/TX-HMH-7068/2020|EPI_ISL_546477|2020-06-28:0,USA/TX-HMH-7515/2020|EPI_ISL_546815|2020-06-25:0)90499:1,USA/TX-HMH-4517/2020|EPI_ISL_543686|2020-06-19:1,USA/TX-HMH-MCoV-10473/2020|EPI_ISL_789490|2020-07-08:1,USA/TX-HMH-MCoV-10723/2020|EPI_ISL_789605|2020-07-09:1,USA/WI-WSLH-201515/2020|EPI_ISL_803812|2020-10-19:8,(USA/TX-CDC-4061602-001/2020|MZ245544.1|2020-06-22:1,USA/TX-HMH-MCoV-9617/2020|EPI_ISL_780185|2020-07-04:2)90502:1,USA/TX-HMH-MCoV-41725/2020|EPI_ISL_2225019|2020-07-21:3,(USA/TX-DSHS-1965/2020|EPI_ISL_765896|2020-06-23:0,USA/TX-DSHS-1965/2020|MW440428.1|20-06-23:0)90503:1,(USA/TX-HMH-7099/2020|EPI_ISL_546502|2020-06-28:0,USA/TX-HMH-MCoV-8878/2020|EPI_ISL_780805|2020-07-02:0)90504:1,(USA/TX-HMH-6821/2020|EPI_ISL_546266|2020-06-25:0,USA/TX-HMH-7577/2020|EPI_ISL_546865|2020-06-25:0)90505:5,(USA/TX-HMH-7070/2020|EPI_ISL_546479|2020-06-28:0,USA/TX-HMH-MCoV-10951/2020|EPI_ISL_789693|2020-07-09:0)90506:1,(USA/TX-HMH-MCoV-8930/2020|EPI_ISL_780838|2020-07-02:0,USA/TX-HMH-MCoV-8758/2020|EPI_ISL_780737|2020-07-01:0)90507:1,USA/TX-DSHS-0922/2020|MW190166.1|20-06-15:0,USA/TX-HMH-MCoV-35237/2020|EPI_ISL_2220406|2020-08-10:0,USA/TX-DSHS-1791/2020|MW425714.1|20-06-13:0,USA/TX-HMH-MCoV-16896/2020|EPI_ISL_1202607|2020-07-10:0,USA/LA-BIE-PBR008/2020|EPI_ISL_1196756|2020-07-23:0,USA/LA-BIE-PBR006/2020|EPI_ISL_1196754|2020-07-23:0,USA/TX-HMH-3119/2020|EPI_ISL_544005|2020-06-11:0,USA/TX-HMH-4955/2020|EPI_ISL_544429|2020-06-20:0,USA/TX-HMH-5656/2020|EPI_ISL_544940|2020-06-24:0,USA/TX-HMH-3541/2020|EPI_ISL_544235|2020-06-10:0,USA/TX-HMH-MCoV-9160/2020|EPI_ISL_780974|2020-07-02:0,USA/TX-HMH-MCoV-9824/2020|EPI_ISL_780295|2020-07-06:0,USA/TX-HMH-7894/2020|EPI_ISL_545686|2020-06-30:0,USA/TX-HMH-6736/2020|EPI_ISL_546203|2020-06-25:0,USA/TX-HMH-3084/2020|EPI_ISL_543985|2020-06-09:0,USA/TX-CDC-4061628-001/2020|MZ245552.1|2020-06-24:0,USA/TX-CDC-4061644-001/2020|MZ245536.1|2020-06-15:0)90487:1,USA/TX-HMH-6850/2020|EPI_ISL_546289|2020-06-25:1)90486:1,(USA/TX-HMH-MCoV-9242/2020|EPI_ISL_1203765|2020-07-03:1,USA/TX-HMH-MCoV-9191/2020|EPI_ISL_780991|2020-07-02:1,((USA/TX-HMH-MCoV-14412/2020|EPI_ISL_787697|2020-10-07:0,(USA/TX-HMH-MCoV-14577/2020|EPI_ISL_787862|2020-10-09:0,USA/TX-HMH-MCoV-14896/2020|EPI_ISL_786380|2020-10-13:0)90511:1)90510:3,USA/TX-HMH-MCoV-35297/2020|EPI_ISL_2221568|2020-08-10:1,USA/TX-HMH-MCoV-40292/2020|EPI_ISL_2223474|2020-08-03:1)90509:2,USA/TX-HMH-MCoV-40582/2020|EPI_ISL_2223765|2020-08-03:0,USA/TX-HMH-MCoV-39809/2020|EPI_ISL_2222386|2020-08-06:3)90508:1,((USA/CA-IGI-0625/2020|EPI_ISL_677852|2020-08-03:3,_USA/PA-MGEL-00619/2020|EPI_ISL_1373690|2020-08-11:7,(Canada/QC-HCLM-T81515239Q/2020|EPI_ISL_1697106|2020-10-15:2,(Canada/Qc-HSJ-T8121132/2020|EPI_ISL_1400669|2020-10-12:0,Canada/Qc-L00298436/2020|EPI_ISL_1365957|2020-10-09:0,Canada/Qc-HSJ-T8074212/2020|EPI_ISL_1400643|2020-10-07:0)90515:1)90514:5)90513:3,(USA/SC-20-0946-T10/2020|EPI_ISL_516750|2020-06-20:0,USA/SC-20-0946-T14/2020|EPI_ISL_516751|2020-06-24:0,USA/SC-20-0946-T07/2020|EPI_ISL_516749|2020-06-17:0)90516:6)90512:1,(USA/TX-HMH-MCoV-8422/2020|EPI_ISL_784388|2020-07-01:1,(USA/TX-HMH-2547/2020|EPI_ISL_545377|2020-06-01:1,USA/TX-HMH-MCoV-41507/2020|EPI_ISL_2223072|2020-07-31:2,USA/TX-HMH-MCoV-9970/2020|EPI_ISL_780360|2020-07-06:0,USA/TX-HMH-MCoV-8459/2020|EPI_ISL_1203689|2020-07-01:0,USA/TX-HMH-MCoV-9303/2020|EPI_ISL_781048|2020-07-03:0,USA/TX-HMH-MCoV-8748/2020|EPI_ISL_780732|2020-07-01:0,USA/NY-MSHSPSP-PV14868/2020|EPI_ISL_802143|2020-08-01:0,USA/NY-MSHSPSP-PV14867/2020|EPI_ISL_802142|2020-08-01:0,USA/TX-HMH-3353/2020|EPI_ISL_544138|2020-06-14:0,USA/TX-HMH-6219/2020|EPI_ISL_547322|2020-06-21:0,USA/TX-HMH-2238/2020|EPI_ISL_545198|2020-05-22:0)90518:1)90517:3,((USA/TX-DSHS-0034/2020|MW039095.1|20-05-08:0,USA/TX-DSHS-0035/2020|EPI_ISL_517968|2020-05-08:0,USA/TX-DSHS-0034/2020|EPI_ISL_517967|2020-05-08:0,USA/TX-DSHS-0035/2020|MW039096.1|20-05-08:0)90520:1,USA/TX-DSHS-4916/2020|MW865459.1|20-07-05:0,USA/TX-DSHS-4914/2020|MW865458.1|20-07-05:0,USA/TX-DSHS-4916/2020|EPI_ISL_1478994|2020-07-05:0,USA/TX-DSHS-4914/2020|EPI_ISL_1478993|2020-07-05:0)90519:1,(USA/TX-HMH-MCoV-10341/2020|EPI_ISL_789429|2020-07-08:0,USA/MD-MDH-0100/2020|MT843296.1|20-05-26:3)90521:1,((((USA/WI-GMF-15972/2020|EPI_ISL_547714|2020-08-18:2,USA/IA-GMF-14006/2020|EPI_ISL_547665|2020-08-05:1,USA/WI-GMF-16632/2020|EPI_ISL_547727|2020-08-22:0,USA/WI-GMF-13998/2020|EPI_ISL_547663|2020-08-05:0,USA/WI-GMF-13352/2020|EPI_ISL_547656|2020-08-01:0,USA/WI-GMF-12894/2020|EPI_ISL_547645|2020-07-28:0)90525:1,USA/WI-GMF-17647/2020|EPI_ISL_547747|2020-08-28:0,USA/WI-GMF-12857/2020|EPI_ISL_547644|2020-07-27:0)90524:1,USA/WI-GMF-09934/2020|EPI_ISL_547606|2020-07-08:1,USA/WI-GMF-M00017/2020|EPI_ISL_547668|2020-07-05:1,(USA/WI-GMF-13139/2020|EPI_ISL_547654|2020-07-31:2,USA/WI-GMF-10762/2020|EPI_ISL_547612|2020-07-14:0)90526:1,(USA/WI-GMF-13036/2020|EPI_ISL_547653|2020-07-29:0,USA/WI-GMF-13029/2020|EPI_ISL_547650|2020-07-29:0)90527:1,USA/WI-GMF-09715/2020|EPI_ISL_489954|2020-07-07:0,USA/WI-GMF-13033/2020|EPI_ISL_547652|2020-07-29:0,USA/WI-GMF-12260/2020|EPI_ISL_547640|2020-07-24:0,USA/WI-GMF-08889/2020|EPI_ISL_489939|2020-07-02:0)90523:1,USA/WI-GMF-11066/2020|EPI_ISL_547624|2020-07-17:2)90522:1,(USA/IL-IDPH-I-000058/2020|EPI_ISL_848512|2020-10-14:5,((((USA/WI-UW-863/2020|MT846552.1|20-07-13:0,USA/WI-UW-931/2020|MT846618.1|20-07-13:0)90532:2,USA/WI-UW-895/2020|MT846583.1|20-07-13:0,USA/WI-UW-877/2020|MT846565.1|20-07-15:0,USA/WI-UW-876/2020|MT846564.1|20-07-13:0,USA/WI-UW-782/2020|MT795893.1|20-07-03:0)90531:1,USA/CA-CZB-10802/2020|MW276337.1|20-07-01:1,USA/UT-UPHL-2009590/2020|MW206311.1|20-07-19:1,(USA/NE-CDC-2-3714255/2020|MW495971.1|20-11-25:1,(USA/VA-DCLS-2486/2020|MW581628.1|20-11:2,USA/VA-DCLS-2309/2020|MW411633.1|20-10:0,USA/JEYE/2020|MW930482.1|20-10-21:0,USA/JEAX/2020|MW923940.1|20-10-29:0,USA/VA-DCLS-2281/2020|MW411895.1|20-10:0)90534:2)90533:1,USA/WY-WPHL-20149786/2020|EPI_ISL_770103|2020-11-24:1,(USA/TX-HMH-MCoV-16136/2020|EPI_ISL_785820|2020-10-30:2,(USA/WA-S5010/2020|EPI_ISL_1114167|2020-10-30:0,USA/WA-S5012/2020|EPI_ISL_1114169|2020-10-30:0)90536:1,USA/NY-MSHSPSP-PV19507/2020|EPI_ISL_802330|2020-10-03:0,USA/NY-MSHSPSP-PV19761/2020|EPI_ISL_802364|2020-10-07:0,USA/TX-HMH-MCoV-19765/2020|EPI_ISL_784107|2020-11-22:0)90535:1,(USA/IA-GMF-37933/2020|EPI_ISL_942548|2020-11-30:2,(USA/NE-CSSCH008/2020|EPI_ISL_1016947|2020-11-17:1,USA/MN-MDH-2653/2021|MW593082.1|21-01-14:6)90538:1,(USA/NE-6513/2021|EPI_ISL_1121101|2021-02-05:1,USA/NE-8857/2021|EPI_ISL_1121125|2021-02-19:0,USA/NE-5657/2021|EPI_ISL_1121075|2021-02-02:0)90539:6)90537:1,((USA/MN-GMF-28226/2020|EPI_ISL_661013|2020-10-27:1,USA/VA-DCLS-2485/2020|MW581627.1|20-11:1,USA/SD-SDPHL-0020/2020|MW748179.1|20-11-23:3,USA/MN-MDH-2871/2021|MW893492.1|21-01-29:3)90541:1,((USA/WY-WPHL-20138117/2020|EPI_ISL_1647871|2020-11-16:2,USA/AZ-TG770157/2020|EPI_ISL_1392120|2020-11-04:3)90543:1,USA/AZ-ASPHL-AZ00127248/2020|EPI_ISL_824929|2020-12-19:3,(USA/KY-CDC-STM-000022644/2021|MW779255.1|21-02-23:0,USA/KY-CDC-STM-000024838/2021|MW758622.1|21-02-25:0)90544:8)90542:1)90540:1,USA/NE-CSSCH018/2020|EPI_ISL_1016957|2020-11-19:1,USA/SD-SDPHL-0012/2020|EPI_ISL_569620|2020-07-29:1,USA/TX-HMH-MCoV-12561/2020|EPI_ISL_1202116|2020-09-30:1,USA/MO-MSPHL-000307/2020|EPI_ISL_1362853|2020-11-04:1,USA/AZ-TG769771/2020|EPI_ISL_1392479|2020-11-05:5,((USA/MN-MDH-1576/2020|MT997694.1|20-08-03:1,(USA/CA-CZB-10835/2020|MW276359.1|20-07-19:0,USA/CA-CZB-10834/2020|MW276358.1|20-07-19:0)90547:1,USA/WI-UW-808/2020|MT846501.1|20-07-15:0,USA/MN-UMGC_35/2020|EPI_ISL_1017031|2020-07-14:0,USA/MN-MDH-1558/2020|MT958255.1|20-08-03:0)90546:1,USA/MN-MDH-1404/2020|MT892970.1|20-06-25:2,USA/MN-MDH-1414/2020|MT892980.1|20-06-25:1,(USA/MN-MDH-2168/2020|MW390867.1|20-11-10:2,USA/MN-MDH-2188/2020|MW390847.1|20-12-07:1,USA/MN-MDH-2189/2020|MW390846.1|20-12-07:1,USA/MN-MDH-2178/2020|MW390857.1|20-11-24:0,USA/MN-MDH-2179/2020|MW390856.1|20-11-26:0,USA/MN-MDH-2180/2020|MW390855.1|20-11-27:0,USA/MN-MDH-2186/2020|MW390849.1|20-12-02:0,USA/MN-MDH-2195/2020|MW390840.1|20-12-08:0)90548:4,(USA/MN-MDH-2209/2020|MW446199.1|20-12-01:2,(((USA/MI-UM-10037079815/2020|EPI_ISL_1118735|2020-11-23:1,USA/AZ-CDC-21571917/2021|MW665589.1|21-01-29:1)90552:1,(USA/MI-UM-10036913249/2020|EPI_ISL_826449|2020-11-12:0,USA/MI-UM-10036818965/2020|EPI_ISL_728423|2020-11-06:0)90553:1)90551:2,(USA/MI-UM-10036976169/2020|EPI_ISL_846747|2020-11-16:1,USA/MI-UM-10036835677/2020|EPI_ISL_728466|2020-11-07:2,USA/MI-UM-10037012793/2020|EPI_ISL_1132995|2020-11-18:0,USA/AZ-TG767800/2020|EPI_ISL_1363265|2020-11-04:0)90554:1,USA/IL-NM-5114/2020|EPI_ISL_936766|2020-12-24:2,USA/IL-NM-3985/2020|EPI_ISL_936631|2020-11-29:0,USA/MI-UM-10036652539/2020|EPI_ISL_650034|2020-10-27:0)90550:1,USA/AZ-TG778830/2020|EPI_ISL_1392212|2020-11-15:3)90549:1,(USA/MN-UMGC_44/2020|EPI_ISL_1017027|2020-08-21:1,USA/WI-GMF-16891/2020|EPI_ISL_547732|2020-08-24:4,USA/MN-UMGC_46/2020|EPI_ISL_1017026|2020-08-22:0,USA/WI-GMF-35013/2020|EPI_ISL_942465|2020-11-17:6,USA/AZ-ASPHL-2590/2020|EPI_ISL_1270820|2020-09-19:6)90555:1,USA/WI-WSLH-201036/2020|EPI_ISL_803300|2020-07-09:2,(USA/MN-MDH-1403/2020|MT892969.1|20-06-26:1,USA/VA-DCLS-1642/2020|MW217357.1|20-08:3,((USA/MN-MDH-2218/2020|MW446208.1|20-12-09:1,USA/MN-MDH-2215/2020|MW446205.1|20-12-02:1,USA/MN-MDH-2524/2020|MW558332.1|20-12-29:1,USA/MN-MDH-2561/2021|MW558295.1|21-01-05:1,USA/MN-MDH-2562/2021|MW558294.1|21-01-05:1,USA/MN-MDH-2327/2021|MW592798.1|21-01-04:1,((USA/MN-MDH-4278/2021|MW830931.1|21-01-19:0,USA/NJ-CDC-2-3845402/2021|MW708499.1|21-01-19:0,USA/MN-CDC-2-3845402/2021|EPI_ISL_1169551|2021-01-19:0)90560:2,USA/MN-MDH-2321/2020|MW592792.1|20-12-31:0,USA/MN-MDH-4952/2021|MW916685.1|21-01-11:0,USA/MN-MDH-2328/2021|MW592799.1|21-01-04:0)90559:1,USA/MN-MDH-2319/2020|MW592790.1|20-12-29:1,(USA/MN-MDH-2303/2020|MW592774.1|20-12-29:1,USA/MN-MDH-4941/2020|MW916674.1|20-12-22:0,USA/MN-MDH-2302/2020|MW592773.1|20-12-28:0)90561:2,USA/MN-MDH-2299/2020|MW592770.1|20-12-29:2,(USA/MN-MDH-2296/2020|MW592767.1|20-12-29:0,USA/MN-MDH-2309/2020|MW592780.1|20-12-30:1)90562:1,USA/MN-MDH-2291/2020|MW592762.1|20-12-28:1,USA/MN-MDH-2288/2020|MW592759.1|20-12-28:1,USA/MN-MDH-4419/2020|MW851898.1|20-12-30:1,USA/MN-MDH-4949/2020|MW916682.1|20-12-24:2,USA/MN-MDH-4978/2021|MW916711.1|21-01-13:1,USA/MN-MDH-4287/2021|MW830940.1|21-01-21:1,USA/MN-MDH-2306/2020|MW592777.1|20-12-30:1,USA/MN-MDH-2286/2020|MW592757.1|20-12-28:1,(USA/MN-MDH-2326/2021|MW592797.1|21-01-04:0,USA/MN-MDH-2335/2021|MW592806.1|21-01-07:0)90563:1,(USA/MN-MDH-2297/2020|MW592768.1|20-12-29:0,USA/MN-MDH-2242/2020|MW446232.1|20-12-22:0)90564:1,(USA/MN-MDH-2951/2021|MW684192.1|21-02-10:0,USA/MN-MDH-2922/2021|MW893543.1|21-01-27:0,USA/MN-CDC-2-3922775/2021|MW731069.1|21-02-10:0,USA/MN-MDH-2957/2021|MW684179.1|21-02-04:0,USA/MN-MDH-2963/2021|MW684213.1|21-02-04:0)90565:2,(USA/MN-MDH-2333/2021|MW592804.1|21-01-07:0,USA/MN-MDH-4966/2021|MW916699.1|21-01-12:0,USA/MN-MDH-4268/2021|MW830921.1|21-01-15:0)90566:1,USA/MN-MDH-2159/2020|MW374911.1|20-12-02:0,USA/MN-MDH-4979/2021|MW916712.1|21-01-13:0,USA/MN-MDH-4967/2021|MW916700.1|21-01-12:0,USA/MN-MDH-4946/2020|MW916679.1|20-12-23:0,USA/MN-MDH-4965/2021|MW916698.1|21-01-12:0,USA/MN-CDC-2-4084925/2020|MW888071.1|20-12-30:0,USA/MN-CDC-2-4068806/2021|MW850308.1|21-01-12:0,USA/MN-MDH-4292/2021|MW830945.1|21-01-25:0,USA/MN-MDH-4291/2021|MW830944.1|21-01-22:0,USA/MN-MDH-4279/2021|MW830932.1|21-01-19:0,USA/MN-CDC-2-3845401/2021|EPI_ISL_1169556|2021-01-22:0,USA/MN-MDH-2336/2021|MW592807.1|21-01-07:0,USA/MN-MDH-2334/2021|MW592805.1|21-01-07:0,USA/MN-MDH-2325/2021|MW592796.1|21-01-04:0,USA/MN-MDH-2324/2021|MW592795.1|21-01-04:0,USA/MN-MDH-2315/2020|MW592786.1|20-12-30:0,USA/MN-MDH-2314/2020|MW592785.1|20-12-30:0,USA/MN-MDH-2313/2020|MW592784.1|20-12-30:0,USA/MN-MDH-2312/2020|MW592783.1|20-12-30:0,USA/MN-MDH-2310/2020|MW592781.1|20-12-30:0,USA/MN-MDH-2308/2020|MW592779.1|20-12-30:0,USA/MN-MDH-2307/2020|MW592778.1|20-12-30:0,USA/MN-MDH-2304/2020|MW592775.1|20-12-29:0,USA/MN-MDH-2298/2020|MW592769.1|20-12-29:0,USA/MN-MDH-2292/2020|MW592763.1|20-12-28:0,USA/MN-MDH-2289/2020|MW592760.1|20-12-27:0,USA/MN-MDH-2287/2020|MW592758.1|20-12-28:0,USA/MN-MDH-2243/2020|MW446233.1|20-12-22:0,USA/MN-MDH-2214/2020|MW446204.1|20-12-02:0,USA/MN-MDH-2533/2020|MW558323.1|20-12-29:0,USA/MN-MDH-2558/2021|MW558298.1|21-01-05:0,USA/MN-MDH-2559/2021|MW558297.1|21-01-05:0,USA/MN-MDH-2560/2021|MW558296.1|21-01-05:0,USA/MN-MDH-2567/2021|MW558289.1|21-01-06:0,USA/MN-MDH-2158/2020|MW374912.1|20-12-02:0,USA/MN-MDH-2160/2020|MW374910.1|20-12-02:0)90558:5,(USA/CO-CDPHE-2100171787/2020|EPI_ISL_1539623|2020-12-30:1,USA/CO-CDPHE-2100171180/2020|EPI_ISL_1539410|2020-12-30:1,USA/CO-CDPHE-2100054476/2020|EPI_ISL_1539397|2020-12-01:1,(USA/CO-CDPHE-2010203837/2020|EPI_ISL_1616878|2020-10-19:1,USA/CO-CDPHE-2010203669/2020|EPI_ISL_1616877|2020-10-19:1,USA/CO-CDPHE-2010243657/2020|EPI_ISL_2194562|2020-10-23:1,USA/CO-CDPHE-2010204253/2020|EPI_ISL_1616880|2020-10-19:0,USA/CO-CDPHE-2010203835/2020|EPI_ISL_2194559|2020-10-19:0)90568:1,(USA/WA-UW-60314/2021|MW987741.1|2021-01-29:8,USA/MN-MDH-2370/2020|MW520895.1|20-12-26:0)90569:3,(USA/CO-CDPHE-2100157335/2020|EPI_ISL_1539400|2020-12-27:1,USA/CO-CDPHE-2100194523/2021|EPI_ISL_1539426|2021-01-06:1,USA/CO-CDPHE-2100193869/2021|EPI_ISL_1539350|2021-01-06:0,USA/CO-CDPHE-2100194198/2021|EPI_ISL_1539375|2021-01-06:0,USA/CO-CDPHE-2100171551/2020|EPI_ISL_1539414|2020-12-30:0,USA/CO-CDPHE-2100171590/2020|EPI_ISL_1539416|2020-12-30:0,USA/CO-CDPHE-2100194242/2021|EPI_ISL_1539365|2021-01-06:0)90570:1,USA/CO-CDPHE-2010201775/2020|MW793608.1|20-10-19:1,USA/CO-CDPHE-2100114174/2020|EPI_ISL_1616928|2020-12-15:1,USA/CO-CDPHE-2100194520/2021|EPI_ISL_1539440|2021-01-06:2,(USA/CO-CDPHE-2011187657/2020|EPI_ISL_2194568|2020-11-17:2,USA/CO-CDPHE-2100032758/2020|EPI_ISL_1616910|2020-11-24:0)90571:1,USA/CO-CDPHE-2100030429/2020|EPI_ISL_1616899|2020-11-24:1,USA/CO-CDPHE-2100220010/2021|EPI_ISL_1539427|2021-01-13:2,USA/CO-CDPHE-2100087363/2020|EPI_ISL_1616921|2020-12-08:1,USA/CO-CDPHE-2100032854/2020|EPI_ISL_2194580|2020-11-24:1,USA/CO-CDPHE-2011126594/2020|EPI_ISL_2194565|2020-11-06:1,USA/CO-CDPHE-2100195385/2021|MW629447.1|21-01-06:2,USA/CO-CDPHE-2011187325/2020|EPI_ISL_1616888|2020-11-17:2,USA/CO-CDPHE-2100171577/2020|EPI_ISL_1539415|2020-12-30:1,(USA/CO-CDPHE-2100143204/2020|EPI_ISL_1616959|2020-12-22:0,USA/CO-CDPHE-2100171489/2020|EPI_ISL_1539412|2020-12-30:0,USA/CO-CDPHE-2100171138/2020|EPI_ISL_1539406|2020-12-30:0,USA/CO-CDPHE-2100170966/2020|EPI_ISL_1539402|2020-12-30:0)90572:1,(USA/CO-CDPHE-2100143801/2020|EPI_ISL_1616961|2020-12-22:0,USA/CO-CDPHE-2100142375/2020|EPI_ISL_1616951|2020-12-22:0)90573:1,(USA/CO-CDPHE-2100142395/2020|EPI_ISL_1616952|2020-12-22:0,USA/CO-CDPHE-2100171714/2020|EPI_ISL_1539418|2020-12-30:0)90574:2,(USA/CO-CDPHE-2011188581/2020|EPI_ISL_1616892|2020-11-17:0,USA/CO-CDPHE-2100031217/2020|EPI_ISL_2194575|2020-11-24:0,USA/CO-CDPHE-2100056689/2020|EPI_ISL_2310716|2020-12-01:0)90575:1,USA/CO-CDPHE-2100194410/2021|EPI_ISL_1539439|2021-01-06:0,USA/CO-CDPHE-2100142628/2020|EPI_ISL_1616956|2020-12-22:0,USA/CO-CDPHE-2100031410/2020|EPI_ISL_1616905|2020-11-24:0,USA/CO-CDPHE-2100155809/2020|EPI_ISL_1539431|2020-12-24:0,USA/CO-CDPHE-2100086968/2020|EPI_ISL_1616915|2020-12-08:0,USA/CO-CDPHE-2100143084/2020|EPI_ISL_1616957|2020-12-22:0,USA/CO-CDPHE-2100172048/2020|EPI_ISL_1539421|2020-12-30:0,USA/CO-CDPHE-2100156986/2020|EPI_ISL_1539399|2020-12-26:0,USA/CO-CDPHE-2100143191/2020|EPI_ISL_1616958|2020-12-22:0,USA/CO-CDPHE-2100114321/2020|EPI_ISL_1616934|2020-12-15:0,USA/CO-CDPHE-2100055310/2020|EPI_ISL_1616912|2020-12-01:0,USA/CO-CDPHE-2100114234/2020|EPI_ISL_1616930|2020-12-15:0,USA/CO-CDPHE-2100114334/2020|EPI_ISL_1616936|2020-12-15:0,USA/CO-CDPHE-2100142506/2020|EPI_ISL_1616953|2020-12-22:0,USA/CO-CDPHE-2100171175/2020|EPI_ISL_1539409|2020-12-30:0,USA/CO-CDPHE-2100171863/2020|EPI_ISL_1539420|2020-12-30:0,USA/CO-CDPHE-2100194243/2021|EPI_ISL_1539425|2021-01-06:0,USA/CO-CDPHE-2100142106/2020|EPI_ISL_1616948|2020-12-22:0,USA/CO-CDPHE-2100114393/2020|EPI_ISL_1616938|2020-12-15:0,USA/CO-CDPHE-2100193938/2021|EPI_ISL_1539369|2021-01-06:0,USA/CO-CDPHE-2100142077/2020|EPI_ISL_1616945|2020-12-22:0,USA/WI-WSLH-201551/2020|EPI_ISL_803847|2020-10-19:0,USA/CO-CDPHE-2011189300/2020|EPI_ISL_1616896|2020-11-17:0,USA/CO-CDPHE-2011189068/2020|EPI_ISL_1616894|2020-11-17:0,USA/CO-CDPHE-2011188942/2020|EPI_ISL_1616893|2020-11-17:0,USA/CO-CDPHE-2011188499/2020|EPI_ISL_1616890|2020-11-17:0,USA/CO-CDPHE-2011187333/2020|EPI_ISL_1616889|2020-11-17:0,USA/CO-CDPHE-2011127226/2020|EPI_ISL_1616886|2020-11-06:0,USA/CO-CDPHE-2011126915/2020|EPI_ISL_1616885|2020-11-06:0,USA/CO-CDPHE-2010204279/2020|EPI_ISL_1616881|2020-10-19:0,USA/CO-CDPHE-2010204188/2020|EPI_ISL_1616879|2020-10-19:0,USA/CO-CDPHE-2100142262/2020|EPI_ISL_1616949|2020-12-22:0,USA/CO-CDPHE-2100142065/2020|EPI_ISL_1616944|2020-12-22:0,USA/CO-CDPHE-2100114796/2020|EPI_ISL_1616943|2020-12-15:0,USA/CO-CDPHE-2100114587/2020|EPI_ISL_1616941|2020-12-15:0,USA/CO-CDPHE-2100114217/2020|EPI_ISL_1616929|2020-12-15:0,USA/CO-CDPHE-2100089042/2020|EPI_ISL_1616924|2020-12-08:0,USA/CO-CDPHE-2100087230/2020|EPI_ISL_1616919|2020-12-08:0,USA/CO-CDPHE-2100087224/2020|EPI_ISL_1616918|2020-12-08:0,USA/CO-CDPHE-2100087005/2020|EPI_ISL_1616916|2020-12-08:0,USA/CO-CDPHE-2100086933/2020|EPI_ISL_1616914|2020-12-08:0,USA/CO-CDPHE-2100056959/2020|EPI_ISL_1616913|2020-12-01:0,USA/CO-CDPHE-2100031569/2020|EPI_ISL_1616907|2020-11-24:0,USA/CO-CDPHE-2100171603/2020|EPI_ISL_1539437|2020-12-30:0,USA/CO-CDPHE-2100170998/2020|EPI_ISL_1539432|2020-12-30:0,USA/CO-CDPHE-2100171156/2020|EPI_ISL_1539408|2020-12-30:0,USA/CO-CDPHE-2100171124/2020|EPI_ISL_1539405|2020-12-30:0,USA/CO-CDPHE-2100171075/2020|EPI_ISL_1539403|2020-12-30:0,USA/CO-CDPHE-2100171231/2020|EPI_ISL_1539435|2020-12-30:0,USA/CO-CDPHE-2100171039/2020|EPI_ISL_1539433|2020-12-30:0,USA/CO-CDPHE-2100172207/2020|EPI_ISL_1539422|2020-12-30:0,USA/CO-CDPHE-2100114621/2020|EPI_ISL_1539398|2020-12-15:0,USA/CO-CDPHE-2010152955/2020|MW796607.1|20-10-14:0,USA/CO-CDPHE-2010203658/2020|MW793617.1|20-10-19:0,USA/CO-CDPHE-2010203045/2020|MW793614.1|20-10-19:0,USA/CO-CDPHE-2010201808/2020|MW793611.1|20-10-19:0,USA/CO-CDPHE-2010201804/2020|MW793610.1|20-10-19:0,USA/CO-CDPHE-2010201783/2020|MW793609.1|20-10-19:0,USA/TX-HMH-MCoV-16075/2020|EPI_ISL_785759|2020-10-27:0,USA/CO-CDPHE-2100086945/2020|EPI_ISL_2194585|2020-12-08:0,USA/CO-CDPHE-2100114312/2020|EPI_ISL_2194597|2020-12-15:0,USA/CO-CDPHE-2100031252/2020|EPI_ISL_2194576|2020-11-24:0,USA/CO-CDPHE-2100114348/2020|EPI_ISL_2194598|2020-12-15:0,USA/CO-CDPHE-2100031712/2020|EPI_ISL_2194577|2020-11-24:0,USA/CO-CDPHE-2100087344/2020|EPI_ISL_2194587|2020-12-08:0,USA/CO-CDPHE-2100089166/2020|EPI_ISL_2194589|2020-12-08:0,USA/CO-CDPHE-2100142273/2020|EPI_ISL_2194604|2020-12-22:0,USA/CO-CDPHE-2100089254/2020|EPI_ISL_2310719|2020-12-08:0,USA/CO-CDPHE-2100194130/2021|EPI_ISL_1539356|2021-01-06:0,USA/CO-CDPHE-2100031662/2020|EPI_ISL_1616908|2020-11-24:0)90567:2,USA/MN-MDH-2781/2021|MW648171.1|21-01-26:5,(USA/MN-MDH-2143/2020|MW374927.1|20-11-05:0,(USA/TX-HMH-MCoV-16507/2020|EPI_ISL_1202217|2020-11-03:0,USA/TX-HMH-MCoV-16192/2020|EPI_ISL_785876|2020-10-28:0,USA/TX-HMH-MCoV-16506/2020|EPI_ISL_1202216|2020-11-05:0,USA/TX-HMH-MCoV-16725/2020|EPI_ISL_1202435|2020-11-06:0)90577:2)90576:1,USA/NY-Wadsworth-21005021-01/2020|EPI_ISL_861310|2020-12-29:5,(Canada/ABPHL-04164/2020|EPI_ISL_2164133|2020-11-28:1,USA/MN-MDH-2103/2020|MW349050.1|20-11-11:2)90578:1,USA/WI-UW-5194/2020|EPI_ISL_2295267|2020-10-27:1,USA/FL-CDC-STM-000021824/2021|MW779046.1|21-02-21:4,USA/MN-MDH-1948/2020|MW202165.1|20-09-18:0,USA/MP-CDC-2-3831038/2020|EPI_ISL_1169518|2020-09-17:0,USA/WI-UW-5174/2020|EPI_ISL_2295247|2020-10-27:0)90557:1,USA/WI-UW-2251/2020|MW403539.1|20-09-23:1,((((USA/WI-UW-4609/2020|EPI_ISL_2294686|2020-09-09:0,(USA/WI-UW-5011/2020|EPI_ISL_2295084|2020-09-14:1,USA/WI-UW-4964/2020|EPI_ISL_2295037|2020-09-16:0)90583:1)90582:2,USA/WI-UW-4532/2020|EPI_ISL_2294609|2020-09-10:0,USA/WI-UW-1848/2020|MW332964.1|20-09-10:0,USA/WI-UW-4881/2020|EPI_ISL_2294956|2020-09-18:0,USA/WI-UW-5015/2020|EPI_ISL_2295088|2020-09-14:0,USA/WI-UW-4727/2020|EPI_ISL_2294803|2020-09-09:0)90581:1,(USA/WI-UW-4530/2020|EPI_ISL_2294607|2020-09-10:1,USA/WI-UW-1416/2020|MW035579.1|20-09-02:0)90584:1,USA/WI-UW-4643/2020|EPI_ISL_2294720|2020-09-11:2,USA/WI-UW-4570/2020|EPI_ISL_2294647|2020-09-11:1,USA/WI-UW-1712/2020|MW332830.1|20-09-09:0,USA/WI-UW-4534/2020|EPI_ISL_2294611|2020-09-09:0,USA/WI-UW-4620/2020|EPI_ISL_2294697|2020-09-09:0)90580:1,((USA/WI-GMF-27987/2020|EPI_ISL_660997|2020-10-27:0,USA/WI-WSLH-201787/2020|EPI_ISL_942104|2020-12-02:2)90586:1,USA/WI-GMF-27686/2020|EPI_ISL_660986|2020-10-25:0,USA/WI-GMF-34257/2020|EPI_ISL_942448|2020-11-14:0,USA/MN-GMF-32870/2020|EPI_ISL_661167|2020-11-10:0,USA/WI-GMF-35564/2020|EPI_ISL_942471|2020-11-18:0,USA/WI-GMF-33162/2020|EPI_ISL_661171|2020-11-11:0)90585:5,(USA/CA-ALSR-4694/2020|EPI_ISL_730087|2020-10-07:0,USA/AZ-TG812138/2020|EPI_ISL_1689519|2020-11-05:0,USA/CA-ALSR-4751/2020|EPI_ISL_730122|2020-10-06:0)90587:5)90579:1,(USA/WI-WSLH-201256/2020|EPI_ISL_803496|2020-09-14:0,USA/WI-WSLH-201289/2020|EPI_ISL_803516|2020-09-23:1)90588:3,USA/WI-WSLH-201255/2020|EPI_ISL_803495|2020-09-10:2,USA/MN-MDH-4280/2021|MW830933.1|21-01-19:6,((USA/WI-UW-4665/2020|EPI_ISL_2294742|2020-09-09:1,(USA/WI-UW-4638/2020|EPI_ISL_2294715|2020-09-11:0,USA/WI-UW-1681/2020|MW332799.1|20-09-11:0,USA/WI-UW-5004/2020|EPI_ISL_2295077|2020-09-14:0)90591:1,USA/WI-UW-1421/2020|MW030988.1|20-09-11:0,USA/WI-UW-1840/2020|MW332956.1|20-09-11:0,USA/WI-UW-1835/2020|MW332951.1|20-09-11:0,USA/WI-UW-1734/2020|MW332851.1|20-09-10:0,USA/WI-UW-1728/2020|MW332845.1|20-09-11:0,USA/WI-UW-1710/2020|MW332828.1|20-09-09:0,USA/WI-UW-1675/2020|MW332794.1|20-09-11:0,USA/WI-UW-1868/2020|MW332984.1|20-09-09:0,USA/WI-UW-5009/2020|EPI_ISL_2295082|2020-09-14:0,USA/WI-UW-4547/2020|EPI_ISL_2294624|2020-09-09:0)90590:1,(USA/WI-UW-1634/2020|MW332753.1|20-09-09:1,USA/WI-UW-1430/2020|MW030997.1|20-09-11:0,USA/WI-UW-1850/2020|MW332966.1|20-09-17:0,USA/WI-UW-1814/2020|MW332930.1|20-09-09:0,USA/WI-UW-1779/2020|MW332895.1|20-09-14:0,USA/WI-UW-1688/2020|MW332806.1|20-09-11:0,USA/IL-UW-1377/2020|MW035543.1|20-09-06:0,USA/WI-UW-4540/2020|EPI_ISL_2294617|2020-09-10:0,USA/WI-UW-4546/2020|EPI_ISL_2294623|2020-09-10:0)90592:1,(USA/WI-UW-1482/2020|MW031049.1|20-09-16:2,USA/WI-UW-1410/2020|MW035572.1|20-09-06:1,USA/WI-UW-1823/2020|MW332939.1|20-09-09:2,USA/WI-UW-1810/2020|MW332926.1|20-09-09:1,USA/WI-UW-1744/2020|MW332861.1|20-09-16:1,USA/WI-UW-1730/2020|MW332847.1|20-09-09:1,USA/WI-UW-1855/2020|MW332971.1|20-09-16:1,(USA/WI-UW-4979/2020|EPI_ISL_2295052|2020-09-16:2,USA/WI-UW-1740/2020|MW332857.1|20-09-10:0,USA/WI-UW-4673/2020|EPI_ISL_2294750|2020-09-10:0)90594:1,(USA/WI-UW-4654/2020|EPI_ISL_2294731|2020-09-11:0,USA/WI-UW-4992/2020|EPI_ISL_2295065|2020-09-14:1)90595:1,USA/WI-UW-4871/2020|EPI_ISL_2294946|2020-09-21:1,USA/WI-UW-4584/2020|EPI_ISL_2294661|2020-09-09:1,USA/WI-UW-4621/2020|EPI_ISL_2294698|2020-09-09:1,USA/WI-UW-4581/2020|EPI_ISL_2294658|2020-09-09:1,USA/WI-UW-4711/2020|EPI_ISL_2294787|2020-09-09:4,USA/WI-UW-4729/2020|EPI_ISL_2294805|2020-09-10:1,(USA/WI-UW-5039/2020|EPI_ISL_2295112|2020-09-15:0,USA/WI-UW-4986/2020|EPI_ISL_2295059|2020-09-15:1)90596:1,USA/WI-UW-4606/2020|EPI_ISL_2294683|2020-09-09:1,(USA/WI-UW-1660/2020|MW332779.1|20-09-22:0,USA/WI-UW-1765/2020|MW332882.1|20-09-14:0)90597:3,(USA/WI-UW-4717/2020|EPI_ISL_2294793|2020-09-09:0,USA/WI-UW-4616/2020|EPI_ISL_2294693|2020-09-09:0)90598:1,USA/WI-UW-1442/2020|MW031009.1|20-09-13:0,USA/WI-GMF-19225/2020|EPI_ISL_547795|2020-09-08:0,USA/WI-UW-1852/2020|MW332968.1|20-09-17:0,USA/WI-UW-1847/2020|MW332963.1|20-09-10:0,USA/WI-UW-1822/2020|MW332938.1|20-09-09:0,USA/WI-UW-1769/2020|MW332885.1|20-09-16:0,USA/WI-UW-1757/2020|MW332874.1|20-09-17:0,USA/WI-UW-1756/2020|MW332873.1|20-09-16:0,USA/WI-UW-1754/2020|MW332871.1|20-09-16:0,USA/WI-UW-1751/2020|MW332868.1|20-09-16:0,USA/WI-UW-1746/2020|MW332863.1|20-09-17:0,USA/WI-UW-1735/2020|MW332852.1|20-09-10:0,USA/WI-UW-1723/2020|MW332841.1|20-09-09:0,USA/WI-UW-1713/2020|MW332831.1|20-09-11:0,USA/WI-UW-1670/2020|MW332789.1|20-09-17:0,USA/WI-UW-1655/2020|MW332774.1|20-09-10:0,USA/WI-UW-1631/2020|MW332750.1|20-09-09:0,USA/WI-UW-1329/2020|MW035498.1|20-08-30:0,USA/MO-UW-1392/2020|MW035556.1|20-09-07:0,USA/WI-UW-1420/2020|MW030987.1|20-09-11:0,USA/WI-UW-4998/2020|EPI_ISL_2295071|2020-09-14:0,USA/WI-UW-4996/2020|EPI_ISL_2295069|2020-09-16:0,USA/WI-UW-4985/2020|EPI_ISL_2295058|2020-09-16:0,USA/WI-UW-4954/2020|EPI_ISL_2295027|2020-09-14:0,USA/WI-UW-4948/2020|EPI_ISL_2295022|2020-09-14:0,USA/WI-UW-4595/2020|EPI_ISL_2294672|2020-09-09:0,USA/WI-UW-4637/2020|EPI_ISL_2294714|2020-09-11:0,USA/WI-UW-5010/2020|EPI_ISL_2295083|2020-09-15:0,USA/WI-UW-4722/2020|EPI_ISL_2294798|2020-09-10:0,USA/WI-UW-4653/2020|EPI_ISL_2294730|2020-09-09:0,USA/WI-UW-4692/2020|EPI_ISL_2294768|2020-09-09:0,USA/WI-UW-4695/2020|EPI_ISL_2294771|2020-09-09:0,USA/WI-UW-5007/2020|EPI_ISL_2295080|2020-09-14:0,USA/WI-UW-4644/2020|EPI_ISL_2294721|2020-09-11:0,USA/WI-UW-4641/2020|EPI_ISL_2294718|2020-09-09:0,USA/WI-UW-4839/2020|EPI_ISL_2294915|2020-09-16:0,USA/WI-UW-4738/2020|EPI_ISL_2294814|2020-09-09:0,USA/WI-UW-4915/2020|EPI_ISL_2294990|2020-09-15:0,USA/WI-UW-4736/2020|EPI_ISL_2294812|2020-09-10:0,USA/WI-UW-4760/2020|EPI_ISL_2294836|2020-09-09:0,USA/WI-UW-4914/2020|EPI_ISL_2294989|2020-09-14:0,USA/WI-UW-4591/2020|EPI_ISL_2294668|2020-09-09:0,USA/WI-UW-4589/2020|EPI_ISL_2294666|2020-09-11:0,USA/WI-UW-4576/2020|EPI_ISL_2294653|2020-09-09:0,USA/WI-UW-4567/2020|EPI_ISL_2294644|2020-09-11:0,USA/WI-UW-4758/2020|EPI_ISL_2294834|2020-09-10:0,USA/WI-UW-4747/2020|EPI_ISL_2294823|2020-09-10:0,USA/WI-UW-4601/2020|EPI_ISL_2294678|2020-09-09:0,USA/WI-UW-4757/2020|EPI_ISL_2294833|2020-09-10:0,USA/WI-UW-4548/2020|EPI_ISL_2294625|2020-09-09:0)90593:1,(USA/WI-UW-4962/2020|EPI_ISL_2295035|2020-09-15:1,USA/WI-UW-4987/2020|EPI_ISL_2295060|2020-09-15:1,USA/NY-UW-1343/2020|MW035511.1|20-09-09:0,USA/WI-UW-1448/2020|MW031015.1|20-09-13:0,USA/WI-UW-4988/2020|EPI_ISL_2295061|2020-09-14:0,USA/WI-UW-4946/2020|EPI_ISL_2295020|2020-09-15:0,USA/WI-UW-4671/2020|EPI_ISL_2294748|2020-09-11:0,USA/WI-UW-4715/2020|EPI_ISL_2294791|2020-09-11:0,USA/WI-UW-4828/2020|EPI_ISL_2294904|2020-09-24:0,USA/WI-UW-4649/2020|EPI_ISL_2294726|2020-09-11:0,USA/WI-UW-4659/2020|EPI_ISL_2294736|2020-09-11:0,USA/WI-UW-4592/2020|EPI_ISL_2294669|2020-09-09:0,USA/WI-UW-4577/2020|EPI_ISL_2294654|2020-09-09:0)90599:1,(USA/MN-MDH-1934/2020|MW202179.1|20-10-01:0,USA/MN-MDH-1935/2020|MW202178.1|20-10-01:2,(USA/MN-MDH-1928/2020|MW202185.1|20-10-10:1,USA/MN-MDH-1927/2020|MW202186.1|20-10-10:0,USA/MN-MDH-1931/2020|MW202182.1|20-10-06:0)90601:2,USA/SD-SDPHL-0101/2020|MW788462.1|20-11-16:6,USA/MN-MDH-2066/2020|MW349087.1|20-11-04:1)90600:1,(USA/WI-UW-1790/2020|MW332906.1|20-09-14:1,(USA/WI-UW-1659/2020|MW332778.1|20-09-10:0,USA/WI-UW-1783/2020|MW332899.1|20-09-16:0)90603:1,USA/WI-UW-1457/2020|MW031024.1|20-09-11:0,USA/WI-UW-1849/2020|MW332965.1|20-09-09:0,USA/WI-UW-1796/2020|MW332912.1|20-09-14:0,USA/WI-UW-1771/2020|MW332887.1|20-09-16:0,USA/WI-UW-1714/2020|MW332832.1|20-09-09:0,USA/WI-UW-1661/2020|MW332780.1|20-09-16:0,USA/WI-UW-1641/2020|MW332760.1|20-09-11:0,USA/WI-UW-4924/2020|EPI_ISL_2294999|2020-09-14:0,USA/WI-UW-4642/2020|EPI_ISL_2294719|2020-09-11:0,USA/WI-UW-4628/2020|EPI_ISL_2294705|2020-09-09:0,USA/WI-UW-4574/2020|EPI_ISL_2294651|2020-09-11:0,USA/WI-UW-4569/2020|EPI_ISL_2294646|2020-09-09:0,USA/WI-UW-4558/2020|EPI_ISL_2294635|2020-09-09:0,USA/WI-UW-4750/2020|EPI_ISL_2294826|2020-09-10:0)90602:1,(USA/TX-DSHS-1615/2020|MW369408.1|20-09-30:2,(USA/WI-UW-1798/2020|MW332914.1|20-09-15:1,(USA/WI-UW-1376/2020|MW035542.1|20-09-06:0,USA/WI-UW-1408/2020|MW035570.1|20-09-05:0)90606:2,USA/WI-UW-1477/2020|MW031044.1|20-09-10:0,USA/WI-UW-4527/2020|EPI_ISL_2294604|2020-09-09:0,USA/WI-UW-4699/2020|EPI_ISL_2294775|2020-09-09:0,USA/WI-UW-4701/2020|EPI_ISL_2294777|2020-09-11:0,USA/WI-UW-4675/2020|EPI_ISL_2294752|2020-09-10:0,USA/WI-UW-4734/2020|EPI_ISL_2294810|2020-09-10:0,USA/WI-UW-4751/2020|EPI_ISL_2294827|2020-09-10:0)90605:1,(USA/AZ-TG761400/2020|EPI_ISL_1297016|2020-11-06:0,((USA/WY-WPHL-20155664/2020|EPI_ISL_1911389|2020-11-18:1,USA/AZ-ASPHL-2867/2020|EPI_ISL_1196406|2020-11-16:1)90609:1,USA/AZ-TG812094/2020|EPI_ISL_1689221|2020-11-07:0,(USA/CA-CDPH445/2020|EPI_ISL_2234030|2020-12-31:0,USA/CA-CDPH397/2020|EPI_ISL_2233986|2020-12-22:0,USA/CA-CDPH444/2021|EPI_ISL_2234029|2021-01-01:0)90610:3)90608:1)90607:1)90604:1,USA/WI-UW-1792/2020|MW332908.1|20-09-14:1,USA/WI-UW-1732/2020|MW332849.1|20-09-09:1,USA/WI-UW-1717/2020|MW332835.1|20-09-11:1,(USA/WI-UW-1698/2020|MW332816.1|20-09-11:0,(USA/WI-UW-1666/2020|MW332785.1|20-09-16:0,(((USA/CA-UW-1296/2020|MW035466.1|20-09-02:1,(USA/WI-UW-1470/2020|MW031037.1|20-09-11:2,USA/WI-UW-1778/2020|MW332894.1|20-09-11:2,USA/WI-UW-1839/2020|MW332955.1|20-09-11:0,USA/WI-UW-1818/2020|MW332934.1|20-09-09:0,USA/WI-UW-1804/2020|MW332920.1|20-09-09:0,USA/WI-UW-1782/2020|MW332898.1|20-09-16:0,USA/WI-UW-1702/2020|MW332820.1|20-09-11:0,USA/WI-UW-1652/2020|MW332771.1|20-09-10:0,USA/WI-UW-1870/2020|MW332986.1|20-09-09:0)90616:2,(USA/WI-UW-1785/2020|MW332901.1|20-09-16:1,USA/WI-UW-1836/2020|MW332952.1|20-09-11:0,USA/WI-UW-1843/2020|MW332959.1|20-09-10:0,USA/WI-UW-1832/2020|MW332948.1|20-09-11:0,USA/WI-UW-1808/2020|MW332924.1|20-09-11:0,USA/WI-UW-1646/2020|MW332765.1|20-09-09:0,USA/WI-UW-1636/2020|MW332755.1|20-09-09:0,USA/WI-UW-1862/2020|MW332978.1|20-09-14:0,USA/WI-UW-1860/2020|MW332976.1|20-09-14:0,USA/WI-UW-4977/2020|EPI_ISL_2295050|2020-09-15:0)90617:1,USA/WI-UW-1707/2020|MW332825.1|20-09-11:1,(USA/WI-UW-1425/2020|MW030992.1|20-09-11:2,USA/WI-UW-1738/2020|MW332855.1|20-09-10:0,USA/WI-UW-1763/2020|MW332880.1|20-09-14:0)90618:2,(USA/WI-UW-4769/2020|EPI_ISL_2294845|2020-09-10:1,USA/WI-UW-4840/2020|EPI_ISL_2294916|2020-09-17:1,USA/WI-UW-4965/2020|EPI_ISL_2295038|2020-09-15:0,USA/WI-WSLH-200738/2020|EPI_ISL_631494|2020-09-14:0)90619:1,USA/WI-UW-4721/2020|EPI_ISL_2294797|2020-09-10:1,USA/WI-UW-4652/2020|EPI_ISL_2294729|2020-09-11:1,USA/WI-UW-4897/2020|EPI_ISL_2294972|2020-09-21:1,USA/WI-UW-4587/2020|EPI_ISL_2294664|2020-09-11:1,USA/WI-UW-4908/2020|EPI_ISL_2294983|2020-09-21:1,USA/WI-UW-4564/2020|EPI_ISL_2294641|2020-09-09:2,(USA/WI-UW-4983/2020|EPI_ISL_2295056|2020-09-15:0,USA/WI-UW-1776/2020|MW332892.1|20-09-14:0,USA/WI-UW-4975/2020|EPI_ISL_2295048|2020-09-15:0,USA/WI-UW-4821/2020|EPI_ISL_2294897|2020-09-25:0)90620:1,(USA/WI-UW-4899/2020|EPI_ISL_2294974|2020-09-18:0,USA/WI-UW-4630/2020|EPI_ISL_2294707|2020-09-09:0)90621:1,(USA/WI-UW-4841/2020|EPI_ISL_2294917|2020-09-16:0,USA/WI-UW-4763/2020|EPI_ISL_2294839|2020-09-10:0)90622:1,USA/WI-UW-1285/2020|MW035455.1|20-09-12:0,USA/WI-UW-1838/2020|MW332954.1|20-09-11:0,USA/WI-UW-1833/2020|MW332949.1|20-09-09:0,USA/WI-UW-1817/2020|MW332933.1|20-09-09:0,USA/WI-UW-1739/2020|MW332856.1|20-09-11:0,USA/WI-UW-1731/2020|MW332848.1|20-09-08:0,USA/WI-UW-1726/2020|MW332843.1|20-09-11:0,USA/WI-UW-1725/2020|MW332842.1|20-09-11:0,USA/WI-UW-1715/2020|MW332833.1|20-09-11:0,USA/WI-UW-1694/2020|MW332812.1|20-09-09:0,USA/WI-UW-1692/2020|MW332810.1|20-09-09:0,USA/WI-UW-1685/2020|MW332803.1|20-09-11:0,USA/WI-UW-1682/2020|MW332800.1|20-09-11:0,USA/WI-UW-1669/2020|MW332788.1|20-09-16:0,USA/WI-UW-1648/2020|MW332767.1|20-09-09:0,USA/WI-UW-1861/2020|MW332977.1|20-09-15:0,USA/NY-UW-1403/2020|MW035565.1|20-09-06:0,USA/NY-UW-1389/2020|MW035553.1|20-09-06:0,USA/CA-UW-1306/2020|MW035476.1|20-09-02:0,USA/NY-UW-1381/2020|MW035545.1|20-09-06:0,USA/WI-UW-1404/2020|MW035566.1|20-09-07:0,USA/WI-UW-1423/2020|MW030990.1|20-09-11:0,USA/WI-UW-4999/2020|EPI_ISL_2295072|2020-09-14:0,USA/WI-UW-4956/2020|EPI_ISL_2295029|2020-09-14:0,USA/WI-UW-4929/2020|EPI_ISL_2295004|2020-09-14:0,USA/WI-UW-4523/2020|EPI_ISL_2294600|2020-09-10:0,USA/WI-UW-4656/2020|EPI_ISL_2294733|2020-09-11:0,USA/WI-UW-4594/2020|EPI_ISL_2294671|2020-09-09:0,USA/WI-UW-4971/2020|EPI_ISL_2295044|2020-09-15:0,USA/WI-UW-4895/2020|EPI_ISL_2294970|2020-09-18:0,USA/WI-UW-4683/2020|EPI_ISL_2294760|2020-09-11:0,USA/WI-UW-4687/2020|EPI_ISL_2294763|2020-09-09:0,USA/WI-UW-4597/2020|EPI_ISL_2294674|2020-09-09:0,USA/WI-UW-4677/2020|EPI_ISL_2294754|2020-09-11:0,USA/WI-UW-4633/2020|EPI_ISL_2294710|2020-09-11:0,USA/WI-UW-4688/2020|EPI_ISL_2294764|2020-09-09:0,USA/WI-UW-4890/2020|EPI_ISL_2294965|2020-09-18:0,USA/WI-UW-4631/2020|EPI_ISL_2294708|2020-09-09:0,USA/WI-UW-4916/2020|EPI_ISL_2294991|2020-09-14:0,USA/WI-UW-4658/2020|EPI_ISL_2294735|2020-09-11:0,USA/WI-UW-4522/2020|EPI_ISL_2294599|2020-09-10:0,USA/WI-UW-4617/2020|EPI_ISL_2294694|2020-09-09:0,USA/WI-UW-4761/2020|EPI_ISL_2294837|2020-09-09:0,USA/WI-UW-4713/2020|EPI_ISL_2294789|2020-09-11:0,USA/WI-UW-4912/2020|EPI_ISL_2294987|2020-09-14:0,USA/WI-UW-4917/2020|EPI_ISL_2294992|2020-09-11:0,USA/WI-UW-4730/2020|EPI_ISL_2294806|2020-09-10:0,USA/WI-UW-4854/2020|EPI_ISL_2294929|2020-09-17:0,USA/WI-UW-4578/2020|EPI_ISL_2294655|2020-09-11:0,USA/WI-UW-4660/2020|EPI_ISL_2294737|2020-09-11:0,USA/WI-UW-4563/2020|EPI_ISL_2294640|2020-09-09:0,USA/WI-UW-4537/2020|EPI_ISL_2294614|2020-09-09:0,USA/WI-UW-4807/2020|EPI_ISL_2294883|2020-09-25:0,USA/WI-UW-4603/2020|EPI_ISL_2294680|2020-09-09:0,USA/WI-UW-4560/2020|EPI_ISL_2294637|2020-09-09:0,USA/WI-UW-4612/2020|EPI_ISL_2294689|2020-09-09:0)90615:1,USA/WI-UW-1335/2020|MW035504.1|20-08-30:1,USA/NY-UW-1331/2020|MW035500.1|20-08-30:1,USA/WI-UW-1263/2020|MW035434.1|20-08-23:1,USA/WI-UW-1741/2020|MW332858.1|20-09-24:2,USA/WI-UW-1658/2020|MW332777.1|20-09-10:1,USA/WI-UW-4524/2020|EPI_ISL_2294601|2020-09-10:1,(USA/WI-UW-1775/2020|MW332891.1|20-09-14:0,USA/WI-UW-1768/2020|EPI_ISL_632895|2020-09-16:0,USA/WI-UW-1781/2020|MW332897.1|20-09-14:0,USA/WI-UW-4624/2020|EPI_ISL_2294701|2020-09-09:0,USA/WI-UW-4978/2020|EPI_ISL_2295051|2020-09-16:0,USA/WI-UW-4526/2020|EPI_ISL_2294603|2020-09-09:0,USA/WI-UW-4704/2020|EPI_ISL_2294780|2020-09-11:0,USA/WI-UW-4851/2020|EPI_ISL_2294926|2020-09-17:0,USA/WI-UW-4777/2020|EPI_ISL_2294853|2020-09-10:0,USA/WI-UW-4888/2020|EPI_ISL_2294963|2020-09-18:0,USA/WI-UW-4855/2020|EPI_ISL_2294930|2020-09-16:0,USA/WI-UW-4780/2020|EPI_ISL_2294856|2020-09-22:0,USA/WI-UW-4922/2020|EPI_ISL_2294997|2020-09-14:0,USA/WI-UW-4650/2020|EPI_ISL_2294727|2020-09-11:0,USA/WI-UW-4559/2020|EPI_ISL_2294636|2020-09-10:0,USA/WI-UW-4756/2020|EPI_ISL_2294832|2020-09-10:0,USA/WI-UW-4600/2020|EPI_ISL_2294677|2020-09-09:0,USA/WI-UW-4754/2020|EPI_ISL_2294830|2020-09-10:0)90623:1,(USA/WI-UW-1697/2020|MW332815.1|20-09-09:0,USA/WI-UW-1418/2020|MW030985.1|20-09-11:0,USA/WI-UW-1691/2020|MW332809.1|20-09-11:0,USA/WI-UW-1679/2020|MW332797.1|20-09-11:0)90624:1,(USA/WI-UW-4610/2020|EPI_ISL_2294687|2020-09-09:0,USA/WI-UW-4550/2020|EPI_ISL_2294627|2020-09-09:0)90625:1,USA/WI-UW-1362/2020|MW035529.1|20-09-07:0,USA/WI-WSLH-200736/2020|EPI_ISL_631492|2020-08-31:0,USA/WI-WSLH-200735/2020|EPI_ISL_631491|2020-08-28:0,USA/WI-UW-1827/2020|MW332943.1|20-09-09:0,USA/WI-UW-1811/2020|MW332927.1|20-09-11:0,USA/WI-UW-1806/2020|MW332922.1|20-09-11:0,USA/WI-UW-1760/2020|MW332877.1|20-09-16:0,USA/WI-UW-1733/2020|MW332850.1|20-09-10:0,USA/WI-UW-1722/2020|MW332840.1|20-09-11:0,USA/WI-UW-1709/2020|MW332827.1|20-09-11:0,USA/WI-UW-1706/2020|MW332824.1|20-09-11:0,USA/WI-UW-1699/2020|MW332817.1|20-09-11:0,USA/WI-UW-1693/2020|MW332811.1|20-09-11:0,USA/WI-UW-1687/2020|MW332805.1|20-09-11:0,USA/WI-UW-1677/2020|MW332796.1|20-09-11:0,USA/WI-UW-1642/2020|MW332761.1|20-09-11:0,USA/WI-UW-1635/2020|MW332754.1|20-09-09:0,USA/WI-UW-1965/2020|MW341833.1|20-10-01:0,USA/NY-UW-1289/2020|MW035459.1|20-09-01:0,USA/WI-UW-1493/2020|MW031060.1|20-09-16:0,USA/WI-UW-1485/2020|MW031052.1|20-09-15:0,USA/WI-UW-1464/2020|MW031031.1|20-09-11:0,USA/WI-UW-1463/2020|MW031030.1|20-09-12:0,USA/WI-UW-1434/2020|MW031001.1|20-09-12:0,USA/WI-UW-1433/2020|MW031000.1|20-09-11:0,USA/WI-UW-1428/2020|MW030995.1|20-09-11:0,USA/WI-UW-1427/2020|MW030994.1|20-09-11:0,USA/WI-UW-4927/2020|EPI_ISL_2295002|2020-09-15:0,USA/WI-UW-4716/2020|EPI_ISL_2294792|2020-09-11:0,USA/WI-UW-4739/2020|EPI_ISL_2294815|2020-09-10:0,USA/WI-UW-4640/2020|EPI_ISL_2294717|2020-09-11:0,USA/WI-UW-4521/2020|EPI_ISL_2294598|2020-09-09:0,USA/WI-UW-4732/2020|EPI_ISL_2294808|2020-09-10:0,USA/WI-UW-5044/2020|EPI_ISL_2295117|2020-09-14:0,USA/WI-UW-4900/2020|EPI_ISL_2294975|2020-09-18:0,USA/WI-UW-4731/2020|EPI_ISL_2294807|2020-09-10:0,USA/WI-UW-4565/2020|EPI_ISL_2294642|2020-09-11:0,USA/WI-UW-4544/2020|EPI_ISL_2294621|2020-09-09:0,USA/WI-UW-4543/2020|EPI_ISL_2294620|2020-09-09:0,USA/WI-UW-4557/2020|EPI_ISL_2294634|2020-09-10:0,USA/WI-UW-4745/2020|EPI_ISL_2294821|2020-09-08:0)90614:1,USA/WI-UW-1786/2020|MW332902.1|20-09-16:0)90613:3)90612:2)90611:1,USA/WI-UW-1684/2020|MW332802.1|20-09-11:1,USA/WI-UW-1643/2020|MW332762.1|20-09-11:1,USA/WI-UW-1638/2020|MW332757.1|20-09-11:1,((USA/MN-MDH-2090/2020|MW349063.1|20-10-28:1,USA/MN-MDH-2088/2020|MW349065.1|20-10-31:1,USA/MN-MDH-2093/2020|MW349060.1|20-10-23:1,USA/MN-MDH-2092/2020|MW349061.1|20-10-29:0,USA/MN-MDH-2094/2020|MW349059.1|20-10-23:0,USA/MN-MDH-2096/2020|MW349057.1|20-10-23:0,USA/MN-MDH-2097/2020|MW349056.1|20-10-20:0)90627:1,((USA/WI-GMF-25677/2020|EPI_ISL_660934|2020-10-13:1,USA/WI-GMF-26332/2020|EPI_ISL_660949|2020-10-16:1)90629:1,(USA/WI-GMF-22828/2020|EPI_ISL_660861|2020-09-28:2,USA/WI-GMF-25260/2020|EPI_ISL_660921|2020-10-11:0)90630:1,(USA/WI-WSLH-201227/2020|EPI_ISL_803467|2020-10-27:1,(USA/OR-OHSU-3761/2020|EPI_ISL_832565|2020-10-23:0,USA/OR-OHSU-3763/2020|EPI_ISL_832566|2020-10-23:0)90632:1)90631:2,USA/WI-GMF-25145/2020|EPI_ISL_660916|2020-10-10:0,USA/WI-WSLH-201263/2020|EPI_ISL_803502|2020-09-16:0,USA/WI-GMF-21812/2020|EPI_ISL_660840|2020-09-22:0)90628:1,USA/WI-GMF-20111/2020|EPI_ISL_547849|2020-09-13:2,USA/WI-GMF-20501/2020|EPI_ISL_660797|2020-09-15:1,USA/WI-GMF-19628/2020|EPI_ISL_547833|2020-09-10:3,USA/WI-UW-4724/2020|EPI_ISL_2294800|2020-09-08:2,(USA/WI-GMF-22242/2020|EPI_ISL_660853|2020-09-24:0,USA/WI-GMF-24611/2020|EPI_ISL_660906|2020-10-07:0)90633:1,USA/WI-GMF-19586/2020|EPI_ISL_547824|2020-09-10:0,USA/WI-UW-4691/2020|EPI_ISL_2294767|2020-09-11:0,USA/WI-UW-5020/2020|EPI_ISL_2295093|2020-09-21:0,USA/WI-UW-4571/2020|EPI_ISL_2294648|2020-09-11:0,USA/WI-UW-4618/2020|EPI_ISL_2294695|2020-09-09:0,USA/WI-UW-4873/2020|EPI_ISL_2294948|2020-09-18:0,USA/WI-UW-4832/2020|EPI_ISL_2294908|2020-09-23:0)90626:1,USA/NY-MSHSPSP-PV19655/2020|EPI_ISL_802343|2020-10-04:1,USA/WI-UW-1639/2020|MW332758.1|20-09-11:1,USA/WI-UW-4625/2020|EPI_ISL_2294702|2020-09-09:1,USA/WI-UW-4958/2020|EPI_ISL_2295031|2020-09-15:2,USA/WI-UW-4947/2020|EPI_ISL_2295021|2020-09-14:3,(USA/WI-UW-4887/2020|EPI_ISL_2294962|2020-09-17:1,USA/WI-UW-4762/2020|EPI_ISL_2294838|2020-09-09:1,(USA/WI-UW-4772/2020|EPI_ISL_2294848|2020-09-10:1,USA/WI-UW-5033/2020|EPI_ISL_2295106|2020-09-14:0,USA/WI-UW-4874/2020|EPI_ISL_2294949|2020-09-18:0)90635:1,USA/WI-UW-4803/2020|EPI_ISL_2294879|2020-09-23:2,USA/WI-UW-4980/2020|EPI_ISL_2295053|2020-09-15:0,USA/WI-UW-1755/2020|MW332872.1|20-09-17:0,USA/WI-UW-4846/2020|EPI_ISL_2294921|2020-09-16:0,USA/WI-UW-5008/2020|EPI_ISL_2295081|2020-09-14:0,USA/WI-UW-4850/2020|EPI_ISL_2294925|2020-09-16:0,USA/WI-UW-4862/2020|EPI_ISL_2294937|2020-09-18:0,USA/WI-UW-4867/2020|EPI_ISL_2294942|2020-09-17:0,USA/WI-UW-4866/2020|EPI_ISL_2294941|2020-09-21:0,USA/WI-UW-4593/2020|EPI_ISL_2294670|2020-09-09:0,USA/WI-UW-4768/2020|EPI_ISL_2294844|2020-09-10:0,USA/WI-UW-4813/2020|EPI_ISL_2294889|2020-09-24:0,USA/WI-UW-4796/2020|EPI_ISL_2294872|2020-09-23:0)90634:2,USA/WI-UW-4968/2020|EPI_ISL_2295041|2020-09-16:1,USA/WI-UW-4639/2020|EPI_ISL_2294716|2020-09-11:3,USA/WI-UW-4938/2020|EPI_ISL_2295012|2020-09-14:1,USA/WI-UW-4678/2020|EPI_ISL_2294755|2020-09-11:1,(USA/WI-UW-5001/2020|EPI_ISL_2295074|2020-09-14:1,(USA/WI-UW-4615/2020|EPI_ISL_2294692|2020-09-09:0,USA/WI-UW-4905/2020|EPI_ISL_2294980|2020-09-18:0)90637:1,USA/WI-UW-5013/2020|EPI_ISL_2295086|2020-09-15:0,USA/WI-UW-4944/2020|EPI_ISL_2295018|2020-09-14:0,USA/WI-UW-4634/2020|EPI_ISL_2294711|2020-09-11:0,USA/WI-UW-4765/2020|EPI_ISL_2294841|2020-09-10:0,USA/WI-UW-4830/2020|EPI_ISL_2294906|2020-09-22:0,USA/WI-UW-5037/2020|EPI_ISL_2295110|2020-09-15:0,USA/WI-UW-4804/2020|EPI_ISL_2294880|2020-09-24:0,USA/WI-UW-4797/2020|EPI_ISL_2294873|2020-09-23:0)90636:1,(USA/WI-UW-4672/2020|EPI_ISL_2294749|2020-09-10:1,USA/WI-UW-4937/2020|EPI_ISL_2295011|2020-09-14:0,USA/WI-UW-4906/2020|EPI_ISL_2294981|2020-09-18:0,USA/WI-UW-4898/2020|EPI_ISL_2294973|2020-09-18:0)90638:1,USA/WI-UW-4705/2020|EPI_ISL_2294781|2020-09-09:1,(USA/WI-UW-5030/2020|EPI_ISL_2295103|2020-09-14:1,USA/WI-UW-4861/2020|EPI_ISL_2294936|2020-09-17:0,USA/WI-UW-4626/2020|EPI_ISL_2294703|2020-09-09:0,USA/WI-UW-4614/2020|EPI_ISL_2294691|2020-09-09:0)90639:2,USA/WI-UW-4733/2020|EPI_ISL_2294809|2020-09-10:1,USA/WI-UW-4766/2020|EPI_ISL_2294842|2020-09-10:1,USA/WI-UW-4875/2020|EPI_ISL_2294950|2020-09-18:1,USA/WI-UW-4753/2020|EPI_ISL_2294829|2020-09-10:1,USA/WI-UW-4928/2020|EPI_ISL_2295003|2020-09-14:1,(USA/FL-UW-1387/2020|MW035551.1|20-09-05:0,USA/WI-UW-1784/2020|MW332900.1|20-09-16:0,USA/WI-UW-1863/2020|MW332979.1|20-09-15:0)90640:1,(USA/WI-UW-1780/2020|MW332896.1|20-09-15:0,USA/WI-UW-1791/2020|MW332907.1|20-09-14:0,USA/WI-UW-1767/2020|MW332884.1|20-09-14:0,USA/WI-UW-1764/2020|MW332881.1|20-09-14:0,USA/WI-UW-1759/2020|MW332876.1|20-09-16:0,USA/WI-UW-1752/2020|MW332869.1|20-09-17:0,USA/WI-UW-1867/2020|MW332983.1|20-09-09:0)90641:2,(USA/IL-LCH-0565/2020|EPI_ISL_2009515|2020-10-01:0,USA/WI-UW-1711/2020|MW332829.1|20-09-11:0)90642:1,(USA/WI-UW-4991/2020|EPI_ISL_2295064|2020-09-15:0,USA/WI-UW-1807/2020|MW332923.1|20-09-11:0,USA/WI-UW-4989/2020|EPI_ISL_2295062|2020-09-15:0,USA/WI-UW-4682/2020|EPI_ISL_2294759|2020-09-11:0,USA/WI-UW-4925/2020|EPI_ISL_2295000|2020-09-15:0)90643:1,(USA/WI-UW-4945/2020|EPI_ISL_2295019|2020-09-14:0,USA/WI-UW-4951/2020|EPI_ISL_2295025|2020-09-14:0)90644:1,(USA/WI-UW-4970/2020|EPI_ISL_2295043|2020-09-15:0,USA/WI-UW-4990/2020|EPI_ISL_2295063|2020-09-15:0,USA/WI-UW-4823/2020|EPI_ISL_2294899|2020-09-22:0)90645:2,(USA/WI-UW-4966/2020|EPI_ISL_2295039|2020-09-15:0,USA/WI-UW-4949/2020|EPI_ISL_2295023|2020-09-14:0,USA/WI-UW-5025/2020|EPI_ISL_2295098|2020-09-21:0)90646:1,(USA/WI-UW-4877/2020|EPI_ISL_2294952|2020-09-17:0,USA/WI-UW-4942/2020|EPI_ISL_2295016|2020-09-14:0)90647:1,(USA/WI-UW-4575/2020|EPI_ISL_2294652|2020-09-09:0,USA/WI-UW-4623/2020|EPI_ISL_2294700|2020-09-09:0,USA/WI-UW-4759/2020|EPI_ISL_2294835|2020-09-09:0)90648:1,USA/WI-UW-1409/2020|MW035571.1|20-09-03:0,USA/WI-WSLH-200742/2020|EPI_ISL_631497|2020-09-18:0,USA/WI-UW-1830/2020|MW332946.1|20-09-11:0,USA/WI-UW-1829/2020|MW332945.1|20-09-09:0,USA/WI-UW-1825/2020|MW332941.1|20-09-09:0,USA/WI-UW-1824/2020|MW332940.1|20-09-09:0,USA/WI-UW-1821/2020|MW332937.1|20-09-09:0,USA/WI-UW-1819/2020|MW332935.1|20-09-09:0,USA/WI-UW-1812/2020|MW332928.1|20-09-09:0,USA/WI-UW-1809/2020|MW332925.1|20-09-11:0,USA/WI-UW-1805/2020|MW332921.1|20-09-09:0,USA/WI-UW-1799/2020|MW332915.1|20-09-09:0,USA/WI-UW-1797/2020|MW332913.1|20-09-14:0,USA/WI-UW-1795/2020|MW332911.1|20-09-14:0,USA/WI-UW-1793/2020|MW332909.1|20-09-15:0,USA/WI-UW-1787/2020|MW332903.1|20-09-16:0,USA/WI-UW-1761/2020|MW332878.1|20-09-18:0,USA/WI-UW-1737/2020|MW332854.1|20-09-08:0,USA/WI-UW-1700/2020|MW332818.1|20-09-09:0,USA/WI-UW-1674/2020|MW332793.1|20-09-11:0,USA/WI-UW-1665/2020|MW332784.1|20-09-16:0,USA/WI-UW-1664/2020|MW332783.1|20-09-17:0,USA/WI-UW-1663/2020|MW332782.1|20-09-16:0,USA/WI-UW-1657/2020|MW332776.1|20-09-10:0,USA/WI-UW-1656/2020|MW332775.1|20-09-10:0,USA/WI-UW-1654/2020|MW332773.1|20-09-08:0,USA/WI-UW-1653/2020|MW332772.1|20-09-10:0,USA/WI-UW-1651/2020|MW332770.1|20-09-10:0,USA/WI-UW-1650/2020|MW332769.1|20-09-10:0,USA/WI-UW-1649/2020|MW332768.1|20-09-09:0,USA/WI-UW-1645/2020|MW332764.1|20-09-10:0,USA/WI-UW-1633/2020|MW332752.1|20-09-09:0,USA/WI-UW-1895/2020|MW333008.1|20-09-17:0,USA/WI-UW-1871/2020|MW332987.1|20-09-11:0,USA/WI-UW-1468/2020|MW031035.1|20-09-12:0,USA/WI-UW-1479/2020|MW031046.1|20-09-12:0,USA/WA-S2833/2020|MW077485.1|20-09-09:0,USA/WI-UW-1413/2020|MW035575.1|20-09-03:0,USA/WI-UW-1401/2020|MW035564.1|20-09-06:0,USA/WI-UW-4994/2020|EPI_ISL_2295067|2020-09-15:0,USA/WI-UW-4744/2020|EPI_ISL_2294820|2020-09-10:0,USA/WI-UW-4605/2020|EPI_ISL_2294682|2020-09-09:0,USA/WI-UW-4536/2020|EPI_ISL_2294613|2020-09-09:0,USA/WI-UW-4950/2020|EPI_ISL_2295024|2020-09-14:0,USA/WI-UW-4529/2020|EPI_ISL_2294606|2020-09-09:0,USA/WI-UW-4528/2020|EPI_ISL_2294605|2020-09-09:0,USA/WI-UW-4931/2020|EPI_ISL_2295006|2020-09-15:0,USA/WI-UW-4684/2020|EPI_ISL_2294761|2020-09-11:0,USA/WI-UW-5209/2020|EPI_ISL_2295282|2020-10-30:0,USA/WI-UW-4596/2020|EPI_ISL_2294673|2020-09-09:0,USA/WI-UW-4943/2020|EPI_ISL_2295017|2020-09-14:0,USA/WI-UW-4741/2020|EPI_ISL_2294817|2020-09-10:0,USA/WI-UW-4967/2020|EPI_ISL_2295040|2020-09-16:0,USA/WI-UW-4685/2020|EPI_ISL_2294762|2020-09-09:0,USA/WI-UW-4700/2020|EPI_ISL_2294776|2020-09-11:0,USA/WI-UW-5002/2020|EPI_ISL_2295075|2020-09-14:0,USA/WI-UW-4693/2020|EPI_ISL_2294769|2020-09-11:0,USA/WI-UW-4676/2020|EPI_ISL_2294753|2020-09-11:0,USA/WI-UW-4681/2020|EPI_ISL_2294758|2020-09-09:0,USA/WI-UW-4598/2020|EPI_ISL_2294675|2020-09-09:0,USA/WI-UW-4849/2020|EPI_ISL_2294924|2020-09-17:0,USA/WI-UW-4632/2020|EPI_ISL_2294709|2020-09-09:0,USA/WI-UW-4690/2020|EPI_ISL_2294766|2020-09-09:0,USA/WI-UW-4702/2020|EPI_ISL_2294778|2020-09-09:0,USA/WI-UW-5014/2020|EPI_ISL_2295087|2020-09-14:0,USA/WI-UW-4860/2020|EPI_ISL_2294935|2020-09-17:0,USA/WI-UW-4865/2020|EPI_ISL_2294940|2020-09-18:0,USA/WI-UW-4703/2020|EPI_ISL_2294779|2020-09-11:0,USA/WI-UW-4902/2020|EPI_ISL_2294977|2020-09-21:0,USA/WI-UW-4648/2020|EPI_ISL_2294725|2020-09-11:0,USA/WI-UW-4619/2020|EPI_ISL_2294696|2020-09-09:0,USA/WI-UW-4585/2020|EPI_ISL_2294662|2020-09-09:0,USA/WI-UW-4590/2020|EPI_ISL_2294667|2020-09-09:0,USA/WI-UW-4869/2020|EPI_ISL_2294944|2020-09-18:0,USA/WI-UW-4872/2020|EPI_ISL_2294947|2020-09-18:0,USA/WI-UW-5022/2020|EPI_ISL_2295095|2020-09-15:0,USA/WI-UW-4714/2020|EPI_ISL_2294790|2020-09-11:0,USA/WI-UW-4586/2020|EPI_ISL_2294663|2020-09-09:0,USA/WI-UW-4819/2020|EPI_ISL_2294895|2020-09-25:0,USA/WI-UW-4829/2020|EPI_ISL_2294905|2020-09-24:0,USA/WI-UW-4836/2020|EPI_ISL_2294912|2020-09-23:0,USA/WI-UW-4541/2020|EPI_ISL_2294618|2020-09-09:0,USA/WI-UW-4579/2020|EPI_ISL_2294656|2020-09-11:0,USA/WI-UW-4556/2020|EPI_ISL_2294633|2020-09-09:0,USA/WI-UW-4919/2020|EPI_ISL_2294994|2020-09-14:0,USA/WI-UW-4806/2020|EPI_ISL_2294882|2020-09-23:0,USA/WI-UW-4566/2020|EPI_ISL_2294643|2020-09-11:0,USA/WI-UW-4910/2020|EPI_ISL_2294985|2020-09-14:0,USA/WI-UW-4555/2020|EPI_ISL_2294632|2020-09-09:0,USA/WI-UW-4539/2020|EPI_ISL_2294616|2020-09-09:0,USA/WI-UW-4746/2020|EPI_ISL_2294822|2020-09-10:0,USA/WI-UW-4553/2020|EPI_ISL_2294630|2020-09-09:0,USA/WI-UW-4554/2020|EPI_ISL_2294631|2020-09-09:0,USA/WI-UW-4608/2020|EPI_ISL_2294685|2020-09-09:0,USA/WI-UW-4604/2020|EPI_ISL_2294681|2020-09-09:0)90589:1,USA/WI-WSLH-201813/2020|EPI_ISL_942129|2020-12-03:14,USA/WI-UW-1727/2020|MW332844.1|20-09-11:0,USA/WI-UW-1637/2020|MW332756.1|20-09-11:0)90556:1,USA/TX-HMH-MCoV-35360/2020|EPI_ISL_2220825|2020-08-09:4,USA/TX-HMH-MCoV-35403/2020|EPI_ISL_2220944|2020-08-09:2,(USA/WI-UW-1041/2020|MT928995.1|20-08-03:0,USA/WI-UW-1036/2020|MT928990.1|20-08-03:0)90649:4,(USA/MN-UMGC_39/2020|EPI_ISL_1017030|2020-07-28:0,USA/MN-MDH-1647/2020|MW020078.1|20-08-03:0)90650:1,(Canada/ON-PHL-20-01196/2020|EPI_ISL_548818|2020-06:0,Canada/ON-PHL-20-01199/2020|EPI_ISL_548821|2020-06:0)90651:1,(USA/SD-SDPHL-0077/2020|MW783659.1|20-10-07:0,USA/SD-SDPHL-0083/2020|MW783665.1|20-10-08:0)90652:5,(USA/CA-IGI-1157/2020|EPI_ISL_1041044|2020-09-18:0,USA/CA-IGI-1123/2020|EPI_ISL_1041102|2020-08-26:0)90653:6,USA/MN-MDH-1406/2020|MT892972.1|20-06-26:0,USA/MN-MDH-1371/2020|EPI_ISL_507959|2020-06-22:0,USA/MN-MDH-2013/2020|MW279337.1|20-08-13:0,USA/MN-MDH-1409/2020|MT892975.1|20-06-29:0,USA/MN-MDH-1457/2020|MT897463.1|20-06-24:0,USA/MN-MDH-1455/2020|MT897461.1|20-06-24:0,USA/MN-MDH-1574/2020|MT997692.1|20-08-14:0,USA/MN-MDH-1401/2020|MT892967.1|20-06-24:0)90545:2,(((Canada/ON-PPS-00161/2020|EPI_ISL_853187|2020-11-24:1,(Canada/ON-SC4929/2021|EPI_ISL_1740331|2021-01-26:3,Canada/ON-PHL-20-04389/2020|EPI_ISL_854620|2020-11:0,Canada/ON-PHL-21-00191/2020|EPI_ISL_875855|2020-12:0)90657:2,Canada/ON-PHL-20-03798/2020|EPI_ISL_775059|2020-11:1,Canada/ON-PHL-20-03797/2020|EPI_ISL_775058|2020-11:1,Canada/ON-PHL-20-03796/2020|EPI_ISL_775057|2020-11:1,Canada/ON-SC4400/2020|EPI_ISL_1740037|2020-12-30:3,(Canada/ON-PPS-21012021_0253/2021|EPI_ISL_982944|2021-01-20:0,Canada/ON-PPS-21012021_0286/2021|EPI_ISL_982979|2021-01-20:0,Canada/ON-PPS-21012021_0254/2021|EPI_ISL_983030|2021-01-20:0)90658:1,Canada/ON-PPS-00092/2020|EPI_ISL_852882|2020-11-24:0,Canada/ON-PHL-20-04001/2020|EPI_ISL_1335192|2020-11:0,Canada/ON-S1955/2020|EPI_ISL_755675|2020-11-24:0,Canada/ON-PHL-20-03795/2020|EPI_ISL_775056|2020-11:0)90656:1,(((Canada/ON-PHL-21-00377/2020|EPI_ISL_925714|2020-12:1,Canada/ON-PHL-21-00577/2021|EPI_ISL_966100|2021-01:2,Canada/ON-SC4722/2021|EPI_ISL_1740152|2021-01-13:1,(Canada/ON-PHL-21-02123/2021|EPI_ISL_1182884|2021-01:0,Canada/ON-PHL-21-00941/2021|EPI_ISL_1170850|2021-01:0)90662:2,Canada/ON-PHL-21-00588/2021|EPI_ISL_966103|2021-01:0,Canada/ON-PHL-21-01880/2021|EPI_ISL_1170859|2021-01:0)90661:1,Canada/ON-PHL-20-03854/2020|EPI_ISL_1335230|2020-11:1,Canada/ON-PHL-21-00329/2020|EPI_ISL_925700|2020-11:0,Canada/ON-PHL-20-03856/2020|EPI_ISL_1335229|2020-11:0,Canada/ON-PHL-20-03858/2020|EPI_ISL_1335222|2020-11:0,Canada/ON-PHL-20-03859/2020|EPI_ISL_1335221|2020-11:0,Canada/ON-PHL-20-04268/2020|EPI_ISL_1170696|2020-12:0,Canada/ON-PHL-20-04274/2020|EPI_ISL_1170694|2020-12:0,Canada/ON-PHL-20-03675/2020|EPI_ISL_775159|2020-11:0,Canada/ON-PPS-00314/2020|EPI_ISL_853642|2020-11-24:0)90660:1,Canada/ON-S1939/2020|EPI_ISL_755660|2020-11-24:1,Canada/ON-PHL-21-00063/2020|EPI_ISL_875698|2020-12:2,(Canada/ON-PHL-21-00512/2020|EPI_ISL_925643|2020-12:1,Canada/ON-PHL-20-04490/2020|EPI_ISL_854697|2020-12:0)90663:1,Canada/ON-SK-20H-329MM0191/2020|EPI_ISL_791508|2020-11-24:1,(((Canada/ON-MMU-S2059/2021|EPI_ISL_845740|2021-01:2,Canada/ON-SC4283/2020|EPI_ISL_1739970|2020-12-21:1,Canada/ON-PHL-20-04188/2020|EPI_ISL_1170545|2020-11:0,Canada/ON-PHL-20-04187/2020|EPI_ISL_1170544|2020-11:0,Canada/ON-PHL-20-04186/2020|EPI_ISL_1170543|2020-11:0,Canada/ON-PHL-20-04185/2020|EPI_ISL_1170542|2020-11:0)90666:1,Canada/ON-PPS-00154/2020|EPI_ISL_853144|2020-11-24:0,Canada/ON-PPS-00116/2020|EPI_ISL_853146|2020-11-24:0)90665:1,Canada/ON-A33/2020|EPI_ISL_792060|2020-11-24:0,Canada/ON-A21/2020|EPI_ISL_755721|2020-11-24:0)90664:1,Canada/ON-PPS-00433/2020|EPI_ISL_853103|2020-11-24:1,Canada/ON-PHL-20-03491/2020|EPI_ISL_1271943|2020-11:1,Canada/ON-PHL-20-03936/2020|EPI_ISL_1335162|2020-11:1,Canada/ON-VR0290479R/2020|EPI_ISL_1739795|2020-11-24:1,Canada/ON-PHL-21-00103/2020|EPI_ISL_2250273|2020-12:2,Canada/ON-PHL-20-03838/2020|EPI_ISL_1335086|2020-11:2,(Canada/ON-PHL-20-03906/2020|EPI_ISL_1335149|2020-11:0,Canada/ON-S1981/2020|EPI_ISL_755694|2020-11-24:0)90667:1,Canada/ON-PHL-20-04239/2020|EPI_ISL_1170595|2020-12:0,Canada/ON-PHL-20-03939/2020|EPI_ISL_1335165|2020-11:0)90659:1,Canada/ON-PHL-20-04430/2020|EPI_ISL_854694|2020-12:2,Canada/ON-A4/2020|EPI_ISL_755731|2020-11-24:1,Canada/ON-PHL-21-02799/2021|EPI_ISL_1230785|2021-01:3,Canada/ON-PHL-20-03203/2020|EPI_ISL_1271747|2020-11:1,Canada/ON-PHL-20-02866/2020|EPI_ISL_1270990|2020-10:1,Canada/ON-PHL-20-03776/2020|EPI_ISL_775085|2020-11:1,Canada/ON-SC4365/2020|EPI_ISL_1740017|2020-12-29:4,Canada/ON-SC4595/2021|EPI_ISL_1740072|2021-01-06:2,Canada/ON-SC3652/2020|EPI_ISL_1739840|2020-12-01:1,Canada/ON-SC4296/2020|EPI_ISL_1739982|2020-12-22:3,(Canada/ON-S1778/2020|EPI_ISL_755776|2020-11-08:0,Canada/ON-PHL-20-03918/2020|EPI_ISL_1335344|2020-11:0,Canada/ON-PHL-20-03354/2020|EPI_ISL_1271834|2020-11:0,Canada/ON-S1813/2020|EPI_ISL_729282|2020-11-24:0,Canada/ON-S1774/2020|EPI_ISL_755774|2020-11-08:0)90668:1,(Canada/ON-PHL-20-03174/2020|EPI_ISL_1271729|2020-11:0,Canada/ON-PHL-20-03169/2020|EPI_ISL_1501324|2020-11:0,Canada/ON-PHL-20-03193/2020|EPI_ISL_1271741|2020-11:0,Canada/ON-PHL-20-03280/2020|EPI_ISL_1271075|2020-11:0)90669:1,(Canada/ON-PHL-20-03990/2020|EPI_ISL_1335128|2020-11:0,Canada/ON-A39/2020|EPI_ISL_792065|2020-11-24:0)90670:1,(Canada/ON-PHL-20-04091/2020|EPI_ISL_1335247|2020-11:0,Canada/ON-PHL-20-04090/2020|EPI_ISL_1335248|2020-11:0)90671:1,Canada/ON-S1836/2020|EPI_ISL_729300|2020-11-24:0,Canada/ON-SC3655/2020|EPI_ISL_1739842|2020-12-01:0,Canada/ON-PHL-20-03883/2020|EPI_ISL_1335177|2020-11:0,Canada/ON-PHL-20-03991/2020|EPI_ISL_1335139|2020-11:0,Canada/ON-S1832/2020|EPI_ISL_729296|2020-11-24:0,Canada/ON-SK-20H-329MM0017/2020|EPI_ISL_791504|2020-11-24:0)90655:1,(Canada/ON-PHL-20-04437/2020|EPI_ISL_854705|2020-12:1,(Canada/ON-A54/2020|EPI_ISL_792075|2020-11-24:1,Canada/ON-PHL-21-03323/2021|EPI_ISL_1742853|2021-01:2,Canada/ON-PPS-00382/2020|EPI_ISL_853579|2020-11-24:0,Canada/ON-PPS-00388/2020|EPI_ISL_853109|2020-11-24:0,Canada/ON-PPS-00381/2020|EPI_ISL_853639|2020-11-24:0,Canada/ON-PPS-00380/2020|EPI_ISL_853627|2020-11-24:0)90673:1,(Canada/ON-PHL-20-03376/2020|EPI_ISL_1271850|2020-11:0,Canada/ON-PHL-20-03815/2020|EPI_ISL_775026|2020-11:0)90674:1,Canada/ON-PPS-00317/2020|EPI_ISL_853577|2020-11-24:0,Canada/ON-S1888/2020|EPI_ISL_729313|2020-11-24:0,Canada/ON-PPS-00389/2020|EPI_ISL_853638|2020-11-24:0)90672:1,(Canada/ON-PHL-20-03643/2020|EPI_ISL_775147|2020-11:1,Canada/ON-PHL-20-04372/2020|EPI_ISL_1170616|2020-12:3,Canada/ON-PHL-20-03905/2020|EPI_ISL_1335146|2020-11:2,(Canada/ON-PPS-00224/2020|EPI_ISL_853246|2020-11-24:1,(Canada/ON-S1801/2020|EPI_ISL_729273|2020-11-24:0,Canada/ON-PHL-21-00435/2021|EPI_ISL_1112779|2021-01:3)90677:1,Canada/ON-PHL-21-09178/2021|EPI_ISL_1559287|2021-01:1,(Canada/ON-SC3744/2020|EPI_ISL_1739865|2020-12-02:0,(Canada/ON-PHL-21-01609/2021|EPI_ISL_1170810|2021-01:2,(Canada/ON-PPS-21012021_0064/2021|EPI_ISL_982822|2021-01-18:2,Canada/ON-PPS-21012021_0264/2021|EPI_ISL_982991|2021-01-20:0,Canada/ON-SC4916/2021|EPI_ISL_1740289|2021-01-20:0)90680:2)90679:4)90678:1,Canada/ON-S1915/2020|EPI_ISL_729325|2020-11-24:0,Canada/ON-S1830/2020|EPI_ISL_729294|2020-11-24:0,Canada/ON-S1945/2020|EPI_ISL_755665|2020-11-24:0,Canada/ON-S1943/2020|EPI_ISL_755663|2020-11-24:0,Canada/ON-S1979/2020|EPI_ISL_755693|2020-11-24:0)90676:2)90675:2,Australia/NSW1145/2020|EPI_ISL_593754|2020-09-20:3,Canada/ON-PPS-00160/2020|EPI_ISL_853125|2020-11-24:2,Canada/ON-A13/2020|EPI_ISL_755716|2020-11-24:1,(((Canada/ON-PHL-21-00015/2020|EPI_ISL_875808|2020-12:1,Canada/ON-PHL-20-03779/2020|EPI_ISL_775087|2020-11:1,Canada/ON-S1918/2020|EPI_ISL_729327|2020-11-24:0,Canada/ON-SC3631/2020|EPI_ISL_1739833|2020-12-01:0,Canada/ON-PHL-20-03997/2020|EPI_ISL_1335181|2020-11:0,Canada/ON-PHL-21-00403/2020|EPI_ISL_1183472|2020-12:0,Canada/ON-PPS-00222/2020|EPI_ISL_853197|2020-11-24:0,Canada/ON-PPS-00133/2020|EPI_ISL_853070|2020-11-24:0,Canada/ON-PPS-00122/2020|EPI_ISL_853113|2020-11-24:0)90683:2,Canada/ON-PPS-00250/2020|EPI_ISL_853044|2020-11-24:1,((Canada/ON-PHL-21-03503/2021|EPI_ISL_1230897|2021-01:1,Canada/ON-PHL-21-00911/2021|EPI_ISL_1112843|2021-01:0,Canada/ON-PHL-21-01848/2021|EPI_ISL_1183575|2021-01:0,Canada/ON-PHL-21-00661/2021|EPI_ISL_925809|2021-01:0)90685:1,Canada/ON-PHL-20-03898/2020|EPI_ISL_1335093|2020-11:1,Canada/ON-SK-20H-329MM0297/2020|EPI_ISL_791513|2020-11-24:0,Canada/ON-UHTC-0484/2020|EPI_ISL_1490723|2020-12-02:0)90684:1,(Canada/ON-PHL-20-04257/2020|EPI_ISL_1170577|2020-12:0,Canada/ON-PHL-21-02025-v2/2021|EPI_ISL_1170855|2021-01:3,(Canada/ON-PHL-21-09171/2021|EPI_ISL_1559281|2021-01:0,Canada/ON-PHL-21-02958/2021|EPI_ISL_1230664|2021-01:0)90687:1,(Canada/ON-PHL-21-09156/2021|EPI_ISL_1559268|2021-01:0,Canada/ON-PHL-21-00950/2021|EPI_ISL_1170755|2021-01:0)90688:1)90686:1,Canada/ON-PHL-20-03423/2020|EPI_ISL_1271890|2020-11:1,Canada/ON-PHL-20-03489/2020|EPI_ISL_1271941|2020-11:2,(Canada/ON-PHL-21-00129/2020|EPI_ISL_2250289|2020-12:0,Canada/ON-PHL-20-04422/2020|EPI_ISL_854707|2020-12:1)90689:1,(Canada/ON-PPS-00211/2020|EPI_ISL_853204|2020-11-24:0,Canada/ON-PPS-00210/2020|EPI_ISL_853205|2020-11-24:0,Canada/ON-PPS-00212/2020|EPI_ISL_853200|2020-11-24:0)90690:1,(Canada/ON-A16/2020|EPI_ISL_755718|2020-11-24:0,Canada/ON-PPS-00019/2020|EPI_ISL_852872|2020-11-24:0)90691:1,(Canada/ON-SC2333/2020|EPI_ISL_1739663|2020-11-09:0,Canada/ON-S2147/2021|EPI_ISL_961404|2021-01-19:0)90692:2,Canada/ON-PPS-00135/2020|EPI_ISL_853145|2020-11-24:0,Canada/ON-PHL-20-03454/2020|EPI_ISL_1271911|2020-11:0,Canada/ON-PHL-20-04209/2020|EPI_ISL_1170523|2020-11:0,Canada/ON-PPS-00399/2020|EPI_ISL_853643|2020-11-24:0)90682:2,Canada/ON-PHL-20-02915/2020|EPI_ISL_1271601|2020-10:1,Canada/ON-PHL-20-02917/2020|EPI_ISL_1271603|2020-10:0,Canada/ON-UHTC-0460/2020|EPI_ISL_1490717|2020-10-11:0,Canada/ON-PHL-20-02916/2020|EPI_ISL_1271602|2020-10:0,Canada/ON-PHL-20-02914/2020|EPI_ISL_1271600|2020-10:0)90681:1,Canada/ON-PHL-20-02956/2020|EPI_ISL_1271631|2020-10:1,Canada/ON-PHL-20-04048/2020|EPI_ISL_1335079|2020-11:1,(Canada/ON-PHL-20-03930/2020|EPI_ISL_1335134|2020-11:1,(Canada/ON-S2157/2021|EPI_ISL_961375|2021-01-19:1,Canada/ON-PPS-21012021_0297/2021|EPI_ISL_982965|2021-01-19:1,Canada/ON-S2158/2021|EPI_ISL_961411|2021-01-19:1,(Canada/ON-PPS-21012021_0356/2021|EPI_ISL_982974|2021-01-20:2,((Canada/ON-S2128/2021|EPI_ISL_961385|2021-01-19:0,Canada/ON-S2129/2021|EPI_ISL_961386|2021-01-19:1)90697:1,Canada/ON-PHL-21-09148/2021|EPI_ISL_1559261|2021-01:1,(Canada/ON-PHL-21-12596/2021|EPI_ISL_2012795|2021-03:5,(Canada/ON-PHL-21-10776/2021|EPI_ISL_2011879|2021-04:1,Canada/ON-PHL-21-13424/2021|EPI_ISL_2141371|2021-03:1,Canada/ON-PHL-21-15205/2021|EPI_ISL_2251438|2021-04:0)90699:3)90698:1,(Canada/ON-S2133/2021|EPI_ISL_961390|2021-01-19:0,Canada/ON-S2145/2021|EPI_ISL_961402|2021-01-19:0)90700:1)90696:2)90695:1,Canada/ON-PHL-21-00545/2020|EPI_ISL_925644|2020-12:2,Canada/ON-PHL-21-00399/2020|EPI_ISL_1183466|2020-12:1,Canada/ON-PHL-21-01707/2021|EPI_ISL_1170766|2021-01:2,(Canada/ON-SC4980/2021|EPI_ISL_1740340|2021-01-27:1,Canada/ON-PHL-21-02940/2021|EPI_ISL_1230891|2021-01:0,Canada/ON-SC4704/2021|EPI_ISL_1740143|2021-01-13:0,Canada/ON-PHL-21-01165/2021|EPI_ISL_1367961|2021-01:0,Canada/ON-PHL-21-01154/2021|EPI_ISL_1367950|2021-01:0,Canada/ON-PHL-21-01628/2021|EPI_ISL_1170785|2021-01:0)90701:1,Canada/ON-PHL-21-03545/2021|EPI_ISL_1230885|2021-01:1,(Canada/ON-PHL-21-01390/2021|EPI_ISL_1230697|2021-01:0,Canada/ON-PPS-21012021_0020/2021|EPI_ISL_982838|2021-01-19:1)90702:1,Canada/ON-SC2331/2020|EPI_ISL_1739661|2020-11-09:1,Canada/ON-PHL-21-08641/2021|EPI_ISL_1896714|2021-03:3,(Canada/ON-PHL-21-00170/2020|EPI_ISL_875740|2020-12:0,Canada/ON-PHL-21-00253/2020|EPI_ISL_875741|2020-12:0)90703:2,(Canada/ON-PHL-21-01327/2021|EPI_ISL_1230706|2021-01:0,Canada/ON-PPS-21012021_0176/2021|EPI_ISL_983235|2021-01-19:0)90704:2,Canada/ON-PHL-21-03319/2021|EPI_ISL_1742850|2021-01:0,Canada/ON-PHL-20-04529/2020|EPI_ISL_1335199|2020-12:0,Canada/ON-PHL-20-04531/2020|EPI_ISL_1335200|2020-12:0,Canada/ON-PHL-20-04189/2020|EPI_ISL_1170531|2020-11:0,Canada/ON-PHL-21-00346/2020|EPI_ISL_925600|2020-12:0,Canada/ON-PHL-20-03651/2020|EPI_ISL_775090|2020-11:0,Canada/ON-PHL-21-00668/2021|EPI_ISL_925794|2021-01:0,Canada/ON-S1997/2020|EPI_ISL_755707|2020-11-24:0,Canada/ON-S1996/2020|EPI_ISL_755706|2020-11-24:0)90694:2,Canada/ON-UHTC_0424/2020|EPI_ISL_1490690|2020-11-23:3)90693:1,(Canada/ON-SK-20H-328MM0775/2020|EPI_ISL_791491|2020-11-24:1,Canada/ON-PPS-00123/2020|EPI_ISL_853162|2020-11-24:1,((((Canada/ON-PHL-21-04295/2021|EPI_ISL_1334641|2021-02:2,(Canada/ON-PHL-21-07853/2021|EPI_ISL_2250430|2021-03:2,(Canada/ON-PHL-21-07228-v2/2021|EPI_ISL_1559065|2021-03:0,Canada/ON-PHL-21-05002-v2/2021|EPI_ISL_1742898|2021-02:0,Canada/ON-PHL-21-05005-v2/2021|EPI_ISL_1742899|2021-02:0,Canada/ON-PHL-21-06909/2021|EPI_ISL_1368906|2021-03:0)90711:1)90710:2,(Canada/ON-PHL-21-03170/2021|EPI_ISL_1230805|2021-02:0,Canada/ON-PHL-21-03181/2021|EPI_ISL_1230811|2021-02:0)90712:1,Canada/ON-PHL-21-00783/2021|EPI_ISL_966304|2021-01:0,Canada/ON-SC2277/2020|EPI_ISL_1739651|2020-11-09:0)90709:1,Canada/ON-SC4444/2021|EPI_ISL_1740048|2021-01-04:2,(Canada/ON-PHL-21-01292/2021|EPI_ISL_1230744|2021-01:0,Canada/ON-PHL-21-03536/2021|EPI_ISL_1230676|2021-01:0)90713:2,Canada/ON-PHL-21-00605/2021|EPI_ISL_966283|2021-01:0,Canada/ON-SC4645/2021|EPI_ISL_1740111|2021-01-11:0)90708:1,Canada/ON-PHL-21-00175/2020|EPI_ISL_875757|2020-12:2,Canada/ON-PPS-00174/2020|EPI_ISL_853115|2020-11-24:2,(Canada/ON-PHL-21-01366/2021|EPI_ISL_1230032|2021-01:2,Canada/ON-PHL-21-00929/2021|EPI_ISL_1112876|2021-01:1)90714:2,Canada/ON-S2335/2021|EPI_ISL_961426|2021-01-20:2,Canada/ON-PPS-00147/2020|EPI_ISL_853152|2020-11-24:0,Canada/ON-UHTC_0396/2020|EPI_ISL_698092|2020-11-24:0)90707:1,(Canada/ON-PHL-21-01420/2021|EPI_ISL_1229973|2021-01:2,Canada/ON-SC2311/2020|EPI_ISL_1739687|2020-11-10:2,Canada/ON-SC5207/2021|EPI_ISL_1740358|2021-02-04:2,Canada/ON-PPS-21012021_0274/2021|EPI_ISL_982932|2021-01-20:0,Canada/ON-PPS-21012021_0266/2021|EPI_ISL_982962|2021-01-20:0,Canada/ON-S2154/2021|EPI_ISL_961409|2021-01-19:0,Canada/ON-S2144/2021|EPI_ISL_961401|2021-01-19:0,Canada/ON-S2142/2021|EPI_ISL_961399|2021-01-19:0,Canada/ON-S2140/2021|EPI_ISL_961397|2021-01-19:0,Canada/ON-S2139/2021|EPI_ISL_961396|2021-01-19:0,Canada/ON-PHL-21-00963/2021|EPI_ISL_1112893|2021-01:0,Canada/ON-PHL-21-01007/2021|EPI_ISL_2250327|2021-01:0)90715:1,Canada/ON-UHTC_0407/2020|EPI_ISL_698085|2020-11-24:1,(Canada/ON-PHL-21-00282/2020|EPI_ISL_875702|2020-12:1,Canada/ON-PHL-21-00062/2020|EPI_ISL_875738|2020-12:0)90716:1,Canada/ON-PPS-21012021_0167/2021|EPI_ISL_983198|2021-01-19:4,(Canada/ON-PHL-21-00546/2020|EPI_ISL_925653|2020-12:0,(Canada/ON-SC4920/2021|EPI_ISL_1740292|2021-01-20:0,Canada/ON-PPS-21012021_0257/2021|EPI_ISL_983027|2021-01-20:0)90718:4)90717:1,Canada/ON-S1992/2020|EPI_ISL_755703|2020-11-24:1,Canada/ON-PHL-21-00998/2021|EPI_ISL_1170745|2021-01:4,(Canada/ON-PHL-20-04158/2020|EPI_ISL_1170525|2020-11:0,(Canada/ON-PPS-21012021_0075/2021|EPI_ISL_983057|2021-01-19:1,Canada/ON-PPS-21012021_0003/2021|EPI_ISL_982788|2021-01-18:1,Canada/ON-SC4658/2021|EPI_ISL_1740120|2021-01-11:4,(Canada/ON-PHL-21-03875/2021|EPI_ISL_1335347|2021-02:0,Canada/ON-PHL-21-08277/2021|EPI_ISL_1478209|2021-02:0,Canada/ON-PHL-21-08278/2021|EPI_ISL_1478208|2021-02:0,Canada/ON-PHL-21-04320-v2/2021|EPI_ISL_1368403|2021-02:0,Canada/ON-PHL-21-04319-v2/2021|EPI_ISL_1335348|2021-02:0)90721:1,Canada/ON-PHL-21-00647/2021|EPI_ISL_925780|2021-01:0,Canada/ON-PHL-21-01114/2021|EPI_ISL_1367960|2021-01:0,Canada/ON-PHL-21-02794/2021|EPI_ISL_1230899|2021-01:0,Canada/ON-PHL-21-02795/2021|EPI_ISL_1230900|2021-01:0,Canada/ON-PHL-21-02957/2021|EPI_ISL_1170901|2021-01:0)90720:1)90719:1,Canada/ON-PHL-21-09126/2021|EPI_ISL_1559247|2021-02:3,Canada/ON-UHTC_0394/2020|EPI_ISL_698098|2020-11-24:1,Canada/ON-SC3754/2020|EPI_ISL_1739870|2020-12-02:1,(Canada/ON-SC4327/2020|EPI_ISL_1739988|2020-12-22:1,Canada/ON-S2150/2021|EPI_ISL_961406|2021-01-19:1)90722:1,(Canada/ON-SC4795/2021|EPI_ISL_1740263|2021-01-18:3,(Canada/ON-PHL-21-09127/2021|EPI_ISL_1559248|2021-02:1,(Canada/ON-SC5670/2021|EPI_ISL_1740448|2021-02-27:0,(Canada/ON-PHL-21-09128/2021|EPI_ISL_1559249|2021-02:0,(Canada/ON-PHL-21-07199-v2/2021|EPI_ISL_1559041|2021-03:1,Canada/ON-PHL-21-06850/2021|EPI_ISL_1368719|2021-03:0)90727:4)90726:1)90725:1,Canada/ON-SC4992/2021|EPI_ISL_1740349|2021-01-27:1,Canada/ON-PHL-21-07192-v2/2021|EPI_ISL_1559038|2021-03:0,Canada/ON-PHL-21-09114/2021|EPI_ISL_1559237|2021-02:0,Canada/ON-PHL-21-09113/2021|EPI_ISL_1559236|2021-02:0)90724:1)90723:1,Canada/ON-PHL-21-00124/2020|EPI_ISL_2250287|2020-12:1,Canada/ON-PPS-00105/2020|EPI_ISL_853174|2020-11-24:0,Canada/ON-SC2288/2020|EPI_ISL_1739674|2020-11-10:0,Canada/ON-SC2300/2020|EPI_ISL_1739681|2020-11-10:0,Canada/ON-PHL-21-09125/2021|EPI_ISL_1559246|2021-02:0,Canada/ON-S1903/2020|EPI_ISL_729319|2020-11-24:0,Canada/ON-UHTC_0393/2020|EPI_ISL_698086|2020-11-24:0,Canada/ON-UHTC_0385/2020|EPI_ISL_698082|2020-11-24:0,Canada/ON-S1811/2020|EPI_ISL_729280|2020-11-24:0,Canada/ON-PHL-21-00341/2020|EPI_ISL_925604|2020-12:0,Canada/ON-PHL-21-00670/2021|EPI_ISL_925796|2021-01:0,Canada/ON-S1765/2020|EPI_ISL_755766|2020-11-08:0,Canada/ON-PHL-21-00144/2020|EPI_ISL_2250298|2020-12:0)90706:1,Canada/ON-PHL-21-00652/2021|EPI_ISL_925815|2021-01:1,(Canada/ON-PHL-21-00042/2020|EPI_ISL_875737|2020-12:5,Canada/ON-PHL-20-04361/2020|EPI_ISL_1170533|2020-12:1,(Canada/ON-PHL-21-00738/2021|EPI_ISL_966279|2021-01:0,Canada/ON-PHL-21-03516/2021|EPI_ISL_1230715|2021-01:0,Canada/ON-PHL-21-03518/2021|EPI_ISL_1230713|2021-01:0,Canada/ON-PHL-21-01619/2021|EPI_ISL_1170748|2021-01:0,Canada/ON-PHL-21-00530/2020|EPI_ISL_925677|2020-12:0,Canada/ON-PHL-21-01641/2021|EPI_ISL_1112869|2021-01:0,Canada/ON-PHL-21-00904/2021|EPI_ISL_1112844|2021-01:0)90729:1,(Canada/ON-PPS-00356/2020|EPI_ISL_853645|2020-11-24:0,Canada/ON-PPS-00420/2020|EPI_ISL_853052|2020-11-24:0)90730:2,Canada/ON-PPS-00034/2020|EPI_ISL_852869|2020-11-24:0,Canada/ON-PPS-00003/2020|EPI_ISL_852925|2020-11-24:0,Canada/ON-PHL-21-00026/2020|EPI_ISL_875692|2020-12:0)90728:1,Canada/ON-PPS-00376/2020|EPI_ISL_853095|2020-11-24:1,(Canada/ON-PHL-21-00651/2021|EPI_ISL_925775|2021-01:2,((Canada/ON-PHL-21-00745/2021|EPI_ISL_966292|2021-01:1,Canada/ON-PHL-21-09162/2021|EPI_ISL_1559273|2021-01:2,Canada/ON-SC4637/2021|EPI_ISL_1740101|2021-01-10:1,Canada/ON-PHL-21-00696/2021|EPI_ISL_925810|2021-01:0,Canada/ON-PHL-21-01026/2021|EPI_ISL_1112854|2021-01:0)90733:1,Canada/ON-PHL-21-01649/2021|EPI_ISL_1112839|2021-01:1,(Canada/ON-PHL-21-02881-v2/2021|EPI_ISL_1170796|2021-01:1,(Canada/ON-PHL-21-02746/2021|EPI_ISL_1230654|2021-01:0,(Canada/ON-UHTC_0432/2021|EPI_ISL_1490689|2021-02-04:0,Canada/ON-UHTC_0433/2020|EPI_ISL_1490707|2021-02-04:0,Canada/ON-UHTC_0431/2021|EPI_ISL_1490675|2021-02-10:0)90736:1)90735:1,(Canada/ON-PHL-21-09119/2021|EPI_ISL_1559241|2021-01:1,Canada/ON-PHL-21-03315/2021|EPI_ISL_1230779|2021-01:0)90737:1,Canada/ON-PHL-21-01025/2021|EPI_ISL_1112804|2021-01:0,Canada/ON-PHL-21-02745/2021|EPI_ISL_1230653|2021-01:0,Canada/ON-PHL-21-01644/2021|EPI_ISL_1170756|2021-01:0,Canada/ON-PHL-21-01608/2021|EPI_ISL_1170809|2021-01:0,Canada/ON-PHL-21-01851/2021|EPI_ISL_1183577|2021-01:0)90734:1,Canada/ON-PHL-21-03222/2021|EPI_ISL_1230826|2021-02:2,Canada/ON-SC2296/2020|EPI_ISL_1739679|2020-11-10:2,Canada/ON-PPS-21012021_0276/2021|EPI_ISL_982999|2021-01-20:0,Canada/ON-SC4994/2021|EPI_ISL_1740338|2021-01-26:0,Canada/ON-SC4897/2021|EPI_ISL_1740316|2021-01-24:0,Canada/ON-SC4784/2021|EPI_ISL_1740257|2021-01-18:0,Canada/ON-SC4723/2021|EPI_ISL_1740153|2021-01-13:0,Canada/ON-PHL-21-00568/2021|EPI_ISL_966268|2021-01:0,Canada/ON-PPS-21012021_0293/2021|EPI_ISL_982953|2021-01-20:0,Canada/ON-PPS-21012021_0002/2021|EPI_ISL_982833|2021-01-18:0)90732:2,Canada/ON-S2173/2021|EPI_ISL_961421|2021-01-19:2)90731:1,Canada/ON-PPS-00052/2020|EPI_ISL_853066|2020-11-24:1,Canada/ON-PHL-21-00033/2020|EPI_ISL_875726|2020-12:2,Canada/BC-BCCDC-8902/2020|EPI_ISL_975875|2020-11-26:1,Canada/ON-PHL-20-04427/2020|EPI_ISL_854701|2020-12:2,Canada/ON-PPS-00276/2020|EPI_ISL_853212|2020-11-24:1,((Canada/ON-PHL-21-05281/2021|EPI_ISL_1368602|2021-02:1,Canada/ON-PHL-21-08527/2021|EPI_ISL_1478746|2021-03:2,Canada/ON-PHL-21-07047/2021|EPI_ISL_1660981|2021-02:1,Canada/ON-PHL-21-07605/2021|EPI_ISL_1661073|2021-03:2,Canada/ON-SC2282/2020|EPI_ISL_1739669|2020-11-10:2,Canada/ON-PHL-21-08670/2021|EPI_ISL_1896735|2021-03:4,Canada/ON-PHL-21-01861/2021|EPI_ISL_1183581|2021-01:0,Canada/ON-SC5661/2021|EPI_ISL_1740444|2021-02-27:0,Canada/ON-PHL-21-09038/2021|EPI_ISL_1559186|2021-03:0,Canada/ON-PHL-21-13636/2021|EPI_ISL_2139482|2021-04:0,Canada/ON-PHL-21-13641/2021|EPI_ISL_2250793|2021-04:0)90739:3,Canada/ON-PHL-20-03616/2020|EPI_ISL_775123|2020-11:0,Canada/ON-PHL-20-03617/2020|EPI_ISL_775124|2020-11:0)90738:1,Canada/ON-PHL-21-00390/2020|EPI_ISL_925618|2020-12:2,Canada/ON-PHL-20-04417/2020|EPI_ISL_854672|2020-12:1,Canada/ON-PHL-20-04525/2020|EPI_ISL_854649|2020-12:1,(Canada/ON-PPS-00422/2020|EPI_ISL_853102|2020-11-24:1,Canada/ON-PHL-21-01650/2021|EPI_ISL_1112845|2021-01:1,Canada/ON-PPS-21012021_0021/2021|EPI_ISL_982820|2021-01-19:3,Canada/ON-PHL-21-00463/2021|EPI_ISL_1112798|2021-01:0,Canada/ON-PHL-20-04219/2020|EPI_ISL_1170571|2020-12:0)90740:1,Canada/ON-PHL-21-00464/2021|EPI_ISL_1112797|2021-01:2,USA/IL-NM-5846/2021|EPI_ISL_936913|2021-01-05:2,Canada/ON-PHL-21-00432/2020|EPI_ISL_1183511|2020-12:1,Canada/ON-PHL-21-01625/2021|EPI_ISL_1170758|2021-01:3,(Canada/ON-PHL-20-04208/2020|EPI_ISL_1170522|2020-11:0,Canada/ON-PHL-21-00022/2020|EPI_ISL_875723|2020-12:1)90741:1,((Canada/ON-PPS-21012021_0119/2021|EPI_ISL_983217|2021-01-19:1,Canada/ON-S2366/2021|EPI_ISL_961448|2021-01-20:1,Canada/ON-PHL-21-05278/2021|EPI_ISL_1368599|2021-02:1,(Canada/ON-SC4898/2021|EPI_ISL_1740317|2021-01-24:1,Canada/ON-PHL-21-01854/2021|EPI_ISL_1183579|2021-01:2)90744:1,Canada/ON-PHL-21-00153/2020|EPI_ISL_2250304|2020-12:1,Canada/ON-PPS-21012021_0247/2021|EPI_ISL_983045|2021-01-20:0,Canada/ON-SC4974/2021|EPI_ISL_1740327|2021-01-25:0,Canada/ON-SC4255/2020|EPI_ISL_1739955|2020-12-17:0,Canada/ON-SC2226/2020|EPI_ISL_1739628|2020-11-07:0)90743:1,(Canada/ON-SC4597/2021|EPI_ISL_1740073|2021-01-06:3,Canada/ON-PHL-21-01871/2021|EPI_ISL_1183567|2021-01:1)90745:2)90742:1,Canada/ON-PHL-21-00426/2020|EPI_ISL_1183518|2020-12:4,Canada/ON-PHL-20-03420/2020|EPI_ISL_1271887|2020-11:1,Canada/ON-PHL-20-03971/2020|EPI_ISL_1335118|2020-11:1,(USA/UT-CDC-LC0019424/2021|MW733961.1|21-02-19:1,USA/CA-CDC-FG-012812/2021|MW860802.1|21-03-22:3)90746:2,Canada/ON-PHL-21-02835/2021|EPI_ISL_1558844|2021-01:2,(Canada/ON-PHL-21-01415/2021|EPI_ISL_1230650|2021-01:1,Canada/ON-PHL-21-02974/2021|EPI_ISL_1230670|2021-01:0,Canada/ON-PHL-21-03535/2021|EPI_ISL_1230681|2021-01:0)90747:1,Canada/ON-PHL-20-04423/2020|EPI_ISL_854711|2020-12:3,(Canada/ON-VR0290181R/2020|EPI_ISL_1739792|2020-11-24:1,Canada/ON-PHL-21-00123/2020|EPI_ISL_2250286|2020-12:1,Canada/ON-VR0290164R/2020|EPI_ISL_1739790|2020-11-24:0,Canada/ON-VR0289991R/2020|EPI_ISL_1739787|2020-11-24:0,Canada/ON-VR0290180R/2020|EPI_ISL_1739791|2020-11-24:0,Canada/ON-VR0291080R/2020|EPI_ISL_1739813|2020-11-24:0)90748:1,(Canada/ON-SC3772/2020|EPI_ISL_1739872|2020-12-02:0,(Canada/ON-PHL-21-04457/2021|EPI_ISL_1335367|2021-02:1,Canada/ON-PHL-21-00362/2020|EPI_ISL_925622|2020-12:1,Canada/ON-SC4985/2021|EPI_ISL_1740345|2021-01-27:0)90750:1)90749:1,(Canada/ON-SC3712/2020|EPI_ISL_1739859|2020-12-02:1,(Canada/ON-PHL-21-00208/2020|EPI_ISL_875858|2020-12:2,(Canada/ON-PHL-21-00270/2020|EPI_ISL_875755|2020-12:1,Canada/ON-PPS-21012021_0273/2021|EPI_ISL_982936|2021-01-20:1,Canada/ON-PHL-21-02129/2021|EPI_ISL_1183597|2021-01:1,(Canada/ON-SC4489/2021|EPI_ISL_1740056|2021-01-04:0,Canada/ON-SC4984/2021|EPI_ISL_1740344|2021-01-27:0,Canada/ON-SC4443/2021|EPI_ISL_1740047|2021-01-04:0)90754:1,Canada/ON-PHL-21-00285/2020|EPI_ISL_875786|2020-12:0,Canada/ON-PHL-21-00241/2020|EPI_ISL_875753|2020-12:0)90753:1,Canada/ON-LHSC30/2020|EPI_ISL_854791|2020-11-24:0,(Canada/ON-PPS-21012021_0027/2021|EPI_ISL_982802|2021-01-19:1,(Canada/ON-SC5381/2021|EPI_ISL_1740405|2021-02-11:2,Canada/ON-PPS-21012021_0261/2021|EPI_ISL_983008|2021-01-20:0,Canada/ON-SC4879/2021|EPI_ISL_1740311|2021-01-22:0)90756:1,Canada/ON-SC4687/2021|EPI_ISL_1740130|2021-01-12:1,Canada/ON-PPS-21012021_0036/2021|EPI_ISL_982801|2021-01-19:0,Canada/ON-SC5166/2021|EPI_ISL_1740353|2021-02-03:0,Canada/ON-SC4316/2020|EPI_ISL_1739977|2020-12-21:0)90755:1,Canada/ON-PHL-20-04333/2020|EPI_ISL_1170604|2020-12:1,Canada/ON-PHL-21-07795/2021|EPI_ISL_2250389|2021-03:2)90752:1)90751:1,(Canada/ON-SC4243/2020|EPI_ISL_1739945|2020-12-16:4,(Canada/ON-PHL-21-02178/2021|EPI_ISL_1367925|2021-01:2,Canada/ON-PHL-21-02223/2021|EPI_ISL_1367936|2021-01:1,(Canada/ON-PHL-21-07942/2021|EPI_ISL_2250480|2021-02:1,Canada/ON-PHL-21-06419/2021|EPI_ISL_2141373|2021-03:0,Canada/ON-PHL-21-07727/2021|EPI_ISL_2141287|2021-03:0,Canada/ON-PHL-21-06534/2021|EPI_ISL_2140886|2021-03:0)90759:1)90758:2)90757:1,Canada/ON-SC3753/2020|EPI_ISL_1739853|2020-12-01:1,(Canada/ON-SC4295/2020|EPI_ISL_1739969|2020-12-20:2,Canada/ON-PHL-21-00374/2020|EPI_ISL_925599|2020-12:0,Canada/ON-SC4307/2020|EPI_ISL_1739976|2020-12-21:0)90760:1,Canada/ON-PHL-21-02247/2021|EPI_ISL_1367973|2021-01:4,(Canada/ON-PHL-21-00288/2020|EPI_ISL_875779|2020-12:0,Canada/ON-PHL-21-00289/2020|EPI_ISL_875780|2020-12:0)90761:5,(Canada/ON-PPS-00064/2020|EPI_ISL_853083|2020-11-24:0,Canada/ON-PPS-00062/2020|EPI_ISL_852887|2020-11-24:0)90762:2,(Canada/ON-UHTC_0398/2020|EPI_ISL_698079|2020-11-24:0,Canada/ON-UHTC_0397/2020|EPI_ISL_698090|2020-11-24:0)90763:1,(Canada/ON-S1795/2020|EPI_ISL_755790|2020-11-15:0,Canada/ON-S1796/2020|EPI_ISL_755791|2020-11-15:0)90764:1,(Canada/ON-PHL-20-04079/2020|EPI_ISL_1335336|2020-11:0,Canada/ON-PPS-00383/2020|EPI_ISL_853570|2020-11-24:0)90765:1,(Canada/ON-PHL-20-03843/2020|EPI_ISL_1335219|2020-11:0,Canada/ON-PHL-20-03844/2020|EPI_ISL_1335220|2020-11:0)90766:1,(Canada/ON-PPS-00434/2020|EPI_ISL_853073|2020-11-24:0,Canada/ON-PPS-00189/2020|EPI_ISL_853182|2020-11-24:0,Canada/ON-PPS-00435/2020|EPI_ISL_853063|2020-11-24:0,Canada/ON-PPS-00274/2020|EPI_ISL_853107|2020-11-24:0)90767:1,(Canada/ON-SC4206/2020|EPI_ISL_1739909|2020-12-14:0,Canada/ON-SC4948/2020|EPI_ISL_1739885|2020-12-12:0)90768:1,Canada/ON-VR0290492R/2020|EPI_ISL_1739797|2020-11-24:0,Canada/ON-SC3716/2020|EPI_ISL_1739861|2020-12-02:0,Canada/ON-VR0290596R/2020|EPI_ISL_1739799|2020-11-24:0,Canada/ON-VR0290600R/2020|EPI_ISL_1739801|2020-11-24:0,Canada/ON-VR0288655R/2020|EPI_ISL_1739772|2020-11-24:0,Canada/ON-PPS-00205/2020|EPI_ISL_853193|2020-11-24:0,Canada/ON-PHL-20-03958/2020|EPI_ISL_1335112|2020-11:0,Canada/ON-PHL-20-03955/2020|EPI_ISL_1335110|2020-11:0,Canada/ON-PHL-20-03595/2020|EPI_ISL_1335103|2020-11:0,Canada/ON-PHL-20-03947/2020|EPI_ISL_1335169|2020-11:0,Canada/ON-PHL-20-03261/2020|EPI_ISL_1271775|2020-11:0,Canada/ON-PHL-20-03427/2020|EPI_ISL_1271892|2020-11:0,Canada/ON-PHL-20-03473/2020|EPI_ISL_1271928|2020-11:0,Canada/ON-PHL-20-03421/2020|EPI_ISL_1271888|2020-11:0,Canada/ON-PHL-20-03471/2020|EPI_ISL_1271926|2020-11:0,Canada/ON-PHL-20-03470/2020|EPI_ISL_1271925|2020-11:0,Canada/ON-PHL-20-03468/2020|EPI_ISL_1271924|2020-11:0,Canada/ON-PHL-20-03466/2020|EPI_ISL_1271922|2020-11:0,Canada/ON-PHL-20-03406/2020|EPI_ISL_1271876|2020-11:0,Canada/ON-PHL-20-03443/2020|EPI_ISL_1271905|2020-11:0,Canada/ON-PHL-20-03372/2020|EPI_ISL_1271846|2020-11:0,Canada/ON-PHL-20-03369/2020|EPI_ISL_1271843|2020-11:0,Canada/ON-PHL-20-03360/2020|EPI_ISL_1271836|2020-11:0,Canada/ON-PHL-21-03286/2021|EPI_ISL_1230836|2021-01:0,Canada/ON-PHL-21-03256/2021|EPI_ISL_1230835|2021-01:0,Canada/ON-PHL-20-04220/2020|EPI_ISL_1170597|2020-12:0,Canada/ON-PHL-20-04360/2020|EPI_ISL_1170585|2020-12:0,Canada/ON-PHL-20-04218/2020|EPI_ISL_1170566|2020-12:0,Canada/ON-PHL-20-04149/2020|EPI_ISL_1170471|2020-11:0,Canada/ON-PPS-00117/2020|EPI_ISL_853173|2020-11-24:0,Canada/ON-PPS-00127/2020|EPI_ISL_853154|2020-11-24:0,Canada/ON-PPS-00067/2020|EPI_ISL_852883|2020-11-24:0,Canada/ON-PHL-21-00673/2021|EPI_ISL_925823|2021-01:0,Canada/ON-PHL-21-00004/2020|EPI_ISL_875790|2020-12:0,Canada/ON-S1925/2020|EPI_ISL_729331|2020-11-24:0,Canada/ON-S1892/2020|EPI_ISL_729315|2020-11-24:0,Canada/ON-PPS-00289/2020|EPI_ISL_853061|2020-11-24:0,Canada/ON-PHL-21-00389/2020|EPI_ISL_925715|2020-12:0,Canada/ON-UHTC_0401/2020|EPI_ISL_698089|2020-11-24:0,Canada/ON-PPS-00260/2020|EPI_ISL_853241|2020-11-24:0,Canada/ON-PPS-00235/2020|EPI_ISL_853232|2020-11-24:0,Canada/ON-PHL-20-03672/2020|EPI_ISL_775158|2020-11:0,Canada/ON-PPS-00282/2020|EPI_ISL_853225|2020-11-24:0,Canada/ON-PPS-00196/2020|EPI_ISL_853221|2020-11-24:0,Canada/ON-PHL-20-03638/2020|EPI_ISL_775142|2020-11:0,Canada/ON-PHL-20-03628/2020|EPI_ISL_775134|2020-11:0,Canada/ON-PHL-20-03610/2020|EPI_ISL_775118|2020-11:0,Canada/ON-PHL-20-03609/2020|EPI_ISL_775117|2020-11:0,Canada/ON-PHL-20-04486/2020|EPI_ISL_854684|2020-12:0,Canada/ON-PHL-20-03546/2020|EPI_ISL_1112623|2020-11:0,Canada/ON-PHL-20-03545/2020|EPI_ISL_1112622|2020-11:0,Canada/ON-PHL-20-03608/2020|EPI_ISL_775116|2020-11:0,Canada/ON-PHL-20-03606/2020|EPI_ISL_775114|2020-11:0,Canada/ON-PHL-20-03602/2020|EPI_ISL_775110|2020-11:0,Canada/ON-PHL-20-03665/2020|EPI_ISL_775103|2020-11:0,Canada/ON-UHTC_0402/2020|EPI_ISL_698104|2020-11-24:0,Canada/ON-PHL-20-04468/2020|EPI_ISL_854632|2020-12:0,Canada/ON-PHL-21-00360/2020|EPI_ISL_925619|2020-12:0,Canada/ON-PHL-20-03801/2020|EPI_ISL_775062|2020-11:0,Canada/ON-PHL-20-03800/2020|EPI_ISL_775061|2020-11:0,Canada/ON-PHL-21-00606/2021|EPI_ISL_966101|2021-01:0)90705:1,Canada/ON-SC2835/2020|EPI_ISL_1739743|2020-11-22:1,(((Canada/ON-PHL-21-00278/2020|EPI_ISL_2250321|2020-12:0,(Canada/ON-PHL-21-00257/2020|EPI_ISL_2250317|2020-12:0,Canada/ON-PHL-21-00416/2020|EPI_ISL_1183142|2020-12:0)90772:1)90771:1,Canada/ON-PHL-20-03678/2020|EPI_ISL_775162|2020-11:0,Canada/ON-PHL-20-03679/2020|EPI_ISL_775163|2020-11:0,Canada/ON-PHL-20-03677/2020|EPI_ISL_775161|2020-11:0)90770:1,(Canada/Qc-JOL-T0081785/2021|EPI_ISL_2293890|2021-02-08:2,Canada/Qc-LAV-S9100867/2021|EPI_ISL_2294348|2021-01-10:1)90773:2)90769:3,Canada/Qc-PSM-9969465279/2021|EPI_ISL_2294376|2021-01-02:2,Canada/ON-PHL-20-02908/2020|EPI_ISL_1271596|2020-10:3,(Canada/ON-PHL-20-03516/2020|EPI_ISL_1112599|2020-10:0,Canada/ON-PHL-20-03521/2020|EPI_ISL_1112606|2020-10:0)90774:1,Canada/ON-VR0291017R/2020|EPI_ISL_1739811|2020-11-24:0,Canada/Qc-LAKE-S605025852/2020|EPI_ISL_1403134|2020-10-05:0,Canada/Qc-LAKE-S603035252/2020|EPI_ISL_1403132|2020-10-03:0,Canada/Qc-LAKE-S604032452/2020|EPI_ISL_1403131|2020-10-04:0,Canada/Qc-JUS-W218072999/2020|EPI_ISL_1400688|2020-10-18:0,Canada/ON-PHL-20-02836/2020|EPI_ISL_1271557|2020-10:0,Canada/ON-PHL-20-02694/2020|EPI_ISL_1271482|2020-10:0,Canada/ON-PHL-20-02693/2020|EPI_ISL_1271481|2020-10:0,Canada/ON-PHL-20-02582/2020|EPI_ISL_1271430|2020-10:0,Canada/ON-PHL-20-02573/2020|EPI_ISL_1270895|2020-10:0,Canada/ON-PHL-20-02903/2020|EPI_ISL_1271592|2020-10:0,Canada/ON-PHL-20-01859/2020|EPI_ISL_1183506|2020-08:0,Canada/ON-S1440/2020|EPI_ISL_591202|2020-08-25:0,Canada/ON-S1511/2020|EPI_ISL_755894|2020-08-30:0,Canada/ON-S1489/2020|EPI_ISL_770841|2020-08:0,Canada/ON-S1464/2020|EPI_ISL_770837|2020-08:0,Canada/ON-S1462/2020|EPI_ISL_770835|2020-08:0,Canada/ON-S1416/2020|EPI_ISL_591187|2020-08-23:0)90654:1,(USA/MI-UM-10036939209/2020|EPI_ISL_846723|2020-11-13:1,USA/MI-UM-10037028250/2020|EPI_ISL_1132989|2020-11-19:1,USA/MI-UM-10037037272/2020|EPI_ISL_1133012|2020-11-19:0,USA/MI-UM-10036918637/2020|EPI_ISL_846710|2020-11-12:0,USA/MI-UM-10036869354/2020|EPI_ISL_826412|2020-11-10:0)90775:4,USA/TX-HMH-MCoV-12560/2020|EPI_ISL_790391|2020-09-30:1,USA/AZ-TG817162/2020|EPI_ISL_1707368|2020-10-04:1,Canada/Qc-LAV-S7134018/2021|EPI_ISL_2007778|2020-11-13:3,USA/WY-WYPHL-20141446/2020|EPI_ISL_2090981|2020-11-17:4,(USA/NE-Noblis-S04B03/2020|MZ267338.1|2020-09-30:2,USA/NE-9200147870/2020|EPI_ISL_2006772|2020-12-10:5)90776:2,(USA/WI-GMF-12045/2020|EPI_ISL_547638|2020-07-23:1,USA/WI-GMF-12925/2020|EPI_ISL_547646|2020-07-28:1,USA/WI-GMF-11949/2020|EPI_ISL_547637|2020-07-22:0)90777:4,((USA/OH-USAFSAM-S0163/2021|EPI_ISL_982759|2021-01-04:2,USA/OH-USAFSAM-S0392/2021|EPI_ISL_1036831|2021-01-29:4)90779:6,USA/WI-WSLH-201576/2020|EPI_ISL_803714|2020-10-22:1,(USA/AZ-ASPHL-2746/2020|EPI_ISL_1239099|2020-10-27:2,(USA/AZ-TG795455/2020|EPI_ISL_1530634|2020-12-03:0,USA/AZ-TG795980/2020|EPI_ISL_1530639|2020-11-03:2)90781:1,USA/AZ-TG742256/2020|EPI_ISL_1182244|2020-10-24:0,USA/AZ-TG845894/2020|EPI_ISL_2000992|2020-11-03:0,USA/AZ-TG808550/2020|EPI_ISL_1591999|2020-11-03:0)90780:2,(USA/AZ-TG769814/2020|EPI_ISL_1392208|2020-11-04:0,USA/AZ-TG770002/2020|EPI_ISL_1392123|2020-11-04:0)90782:1,USA/WI-WSLH-201172/2020|EPI_ISL_803411|2020-10-22:0,USA/WI-WSLH-201578/2020|EPI_ISL_803716|2020-10-22:0)90778:3,(USA/KS-KHEL-0645/2020|EPI_ISL_1357848|2020-07-27:0,USA/KS-KHEL-0457/2020|EPI_ISL_1229379|2020-07-27:0)90783:2,USA/MD-NIH-00463/2020|MW883320.1|20-07-06:0,USA/MN-MDH-1373/2020|EPI_ISL_507961|2020-07-06:0)90530:1,(USA/NE-CDC-LC00000326/2020|EPI_ISL_888468|2020-12-26:0,USA/NE-CDC-LC0000326/2020|MW634160.1|20-12-26:0)90784:9)90529:1)90528:1,Canada/ON-PHL-20-80235/2020|EPI_ISL_1170701|2020-03:1,Canada/ON-PHL-20-80435/2020|EPI_ISL_966221|2020-04:1,CostaRica/INC-0040/2020|EPI_ISL_491451|2020-03-19:6,India/AP-CS0998/2020|EPI_ISL_862495|2020-08-03:4,India/KA-CS1051/2020|EPI_ISL_811182|2020-06-17:1,(India/OR-ILSGS00138/2020|EPI_ISL_1063805|2020-08-04:7,(India/AP-CS0316/2020|EPI_ISL_862268|2020-07-02:1,India/TG-CCMB-AF238/2020|EPI_ISL_910072|2020-08-28:9)90786:1)90785:2,India/TG-CCMB-AE603/2020|EPI_ISL_910036|2020-08-26:5,India/TG-CCMB-AP290/2020|EPI_ISL_1380084|2020-10-02:5,Mexico/BCN-ALSR-2502/2020|EPI_ISL_635509|2020-06-03:3,Mexico/BCN-ALSR-8351/2020|EPI_ISL_1531816|2020-06-08:1,Mexico/BCN-ALSR-8376/2020|EPI_ISL_1531840|2020-08-06:5,NewZealand/20CV0298/2020|EPI_ISL_622795|2020-03-26:1,NewZealand/20VR1828/2020|EPI_ISL_456273|2020-03-27:1,NewZealand/20VR1960/2020|EPI_ISL_579179|2020-04-05:1,NewZealand/20VR1997/2020|EPI_ISL_456326|2020-04-01:1,NewZealand/20VR2092/2020|EPI_ISL_456373|2020-04-05:1,Taiwan/TSGH-22/2020|EPI_ISL_436107|2020-03-31:2,USA/261-ETA/2020|MW001270.1|20-05-15:1,USA/CA-ALSR-3169/2020|EPI_ISL_635896|2020-06-03:4,USA/CA-CDPH133/2020|EPI_ISL_754933|2020-07-08:1,USA/CA-CZB-3942/2020|MW134351.1|20-07-31:5,USA/CT-UW-4238/2020|MT358651.1|20-03-30:2,USA/FL-BPHL-1835/2020|MW206503.1|20-04-09:2,USA/MA-MGH-01331/2020|MT873167.1|20-05-05:4,USA/MA-Yale-1375/2020|EPI_ISL_1091888|2020-05-13:2,(USA/NM-UNM-00659/2020|EPI_ISL_560330|2020-07-01:4,(USA/CO-QDX-4467/2020|MW566481.1|20-08-25:10,(cat/USA/TAMU-057/2020|MW263335.1|20-07-17:2,((USA/TX-HMH-MCoV-9413/2020|EPI_ISL_781107|2020-07-03:1,USA/IL-NM-1468/2020|EPI_ISL_936565|2020-07-07:3)90791:1,USA/TX-HMH-8050/2020|EPI_ISL_545818|2020-07-01:0,USA/TX-DSHS-1585/2020|MW369385.1|20-06-20:0,USA/TX-HMH-5752/2020|EPI_ISL_546988|2020-06-23:0)90790:1,(USA/TX-HMH-MCoV-29727/2021|EPI_ISL_1304283|2021-01-24:1,USA/TX-HMH-MCoV-23396/2021|EPI_ISL_1077926|2021-01-12:0,USA/TX-HMH-MCoV-22318/2021|EPI_ISL_1076846|2021-01-09:0)90792:13,(USA/TX-HMH-MCoV-10566/2020|EPI_ISL_789537|2020-07-08:3,USA/TX-HMH-3627/2020|EPI_ISL_543079|2020-06-15:0,USA/TX-HMH-MCoV-9365/2020|EPI_ISL_780480|2020-07-03:4,USA/TX-HMH-MCoV-41713/2020|EPI_ISL_2225007|2020-07-20:3)90793:2,USA/TX-HMH-5785/2020|EPI_ISL_547012|2020-06-30:1,(USA/TX-HMH-MCoV-10592/2020|EPI_ISL_789237|2020-07-08:1,(USA/TX-HMH-MCoV-15643/2020|EPI_ISL_785327|2020-07-09:1,(USA/TX-HMH-5825/2020|EPI_ISL_547044|2020-06-30:0,(((USA/LA-EVTL2151/2020|EPI_ISL_1324181|2020-09-08:1,USA/LA-EVTL1024/2020|EPI_ISL_653715|2020-08-25:0,USA/LA-EVTL2150/2020|EPI_ISL_1324180|2020-09-08:0,USA/LA-EVTL1025/2020|EPI_ISL_653716|2020-08-25:0,USA/LA-EVTL978/2020|EPI_ISL_653669|2020-08-18:0)90799:1,(USA/LA-EVTL562/2020|EPI_ISL_578966|2020-08-05:0,USA/LA-EVTL195/2020|EPI_ISL_574329|2020-08-11:0,USA/LA-EVTL560/2020|EPI_ISL_578964|2020-08-05:0,USA/LA-EVTL556/2020|EPI_ISL_578960|2020-08-05:0,USA/LA-EVTL545/2020|EPI_ISL_578949|2020-08-05:0)90800:1,USA/LA-EVTL561/2020|EPI_ISL_578965|2020-08-05:0,USA/LA-EVTL559/2020|EPI_ISL_578963|2020-08-05:0,USA/LA-EVTL557/2020|EPI_ISL_578961|2020-08-05:0,USA/LA-EVTL555/2020|EPI_ISL_578959|2020-08-05:0,USA/LA-EVTL553/2020|EPI_ISL_578957|2020-08-05:0,USA/LA-EVTL547/2020|EPI_ISL_578951|2020-08-05:0)90798:1,USA/LA-EVTL786/2020|EPI_ISL_653477|2020-07-23:1,USA/LA-EVTL531/2020|EPI_ISL_578935|2020-08-04:1,USA/LA-EVTL769/2020|EPI_ISL_653460|2020-07-21:1,(USA/LA-EVTL956/2020|EPI_ISL_653647|2020-08-13:0,USA/LA-EVTL957/2020|EPI_ISL_653648|2020-08-13:0)90801:2,USA/LA-EVTL192/2020|EPI_ISL_574326|2020-07-26:0,USA/LA-EVTL720/2020|EPI_ISL_653412|2020-07-16:0)90797:1)90796:2,USA/TX-HMH-MCoV-42482/2020|EPI_ISL_2224399|2020-07-12:1,(USA/TX-HMH-7193/2020|EPI_ISL_546587|2020-06-29:0,USA/TX-HMH-5415/2020|EPI_ISL_544759|2020-06-29:0)90802:1,USA/TX-DSHS-1806/2020|MW425733.1|20-06-15:0,USA/TX-HMH-MCoV-10970/2020|EPI_ISL_1201977|2020-07-09:0,USA/TX-HMH-MCoV-15699/2020|EPI_ISL_785383|2020-07-09:0,USA/TX-HMH-7597/2020|EPI_ISL_546880|2020-06-25:0,USA/TX-HMH-3693/2020|EPI_ISL_543112|2020-06-16:0,USA/TX-HMH-5404/2020|EPI_ISL_544749|2020-06-26:0,USA/TX-HMH-4445/2020|EPI_ISL_543625|2020-06-17:0,USA/TX-HMH-5283/2020|EPI_ISL_544652|2020-06-19:0,USA/TX-HMH-3851/2020|EPI_ISL_543253|2020-06-15:0)90795:1,USA/TX-HMH-MCoV-8984/2020|EPI_ISL_780874|2020-07-02:0,USA/TX-HMH-MCoV-8289/2020|EPI_ISL_784312|2020-07-07:0,USA/TX-HMH-MCoV-8949/2020|EPI_ISL_780509|2020-07-02:0,USA/TX-HMH-MCoV-10561/2020|EPI_ISL_789535|2020-07-09:0,USA/TX-HMH-MCoV-10465/2020|EPI_ISL_789488|2020-07-09:0,USA/TX-HMH-MCoV-8946/2020|EPI_ISL_780852|2020-07-02:0)90794:1,(USA/TX-HMH-MCoV-16835/2020|EPI_ISL_1202545|2020-07-10:1,(USA/TX-HMH-MCoV-11217/2020|EPI_ISL_1202034|2020-09-02:3,(USA/TX-HMH-MCoV-11205/2020|EPI_ISL_1202032|2020-09-02:0,USA/TX-HMH-MCoV-11952/2020|EPI_ISL_789884|2020-09-17:0)90805:1)90804:3,USA/TX-HMH-MCoV-10698/2020|EPI_ISL_789262|2020-07-08:0,USA/TX-HMH-7329/2020|EPI_ISL_546677|2020-06-29:0)90803:1,USA/TX-DSHS-0927/2020|MW190154.1|20-06-15:1,USA/TX-HMH-7436/2020|EPI_ISL_546767|2020-06-30:2,(USA/OR-PROV-427/2020|EPI_ISL_1017284|2020-07-02:0,USA/OR-PROV-277/2020|EPI_ISL_1017288|2020-07-01:0)90806:4,(USA/TX-HMH-MCoV-40525/2020|EPI_ISL_2223708|2020-08-03:0,USA/TX-HMH-MCoV-40272/2020|EPI_ISL_2223454|2020-08-04:0)90807:1,USA/TX-HMH-MCoV-10443/2020|EPI_ISL_1201937|2020-07-09:0,USA/TX-DSHS-3259/2020|MW738788.1|20-06-30:0)90789:1,USA/TX-HMH-MCoV-9243/2020|EPI_ISL_781015|2020-07-03:1)90788:3)90787:1,USA/NY-CDC-SURV0407NYC/2020|MT434797.1|20-03-17:1,USA/NY-NYUMC405/2020|EPI_ISL_430432|2020-04-13:2,USA/NY-NYUMC461/2020|EPI_ISL_435527|2020-04-20:4,USA/NY-Wadsworth-125725-01/2020|EPI_ISL_676679|2020-05-30:2,USA/TX-HMH-MCoV-10173/2020|EPI_ISL_789239|2020-07-06:2,USA/TX-HMH-MCoV-11633/2020|EPI_ISL_790071|2020-09-08:5,(USA/TX-HMH-MCoV-8856/2020|EPI_ISL_780443|2020-07-02:2,(India/OR-ILSGS00048/2020|EPI_ISL_1063873|2020-11-17:7,USA/TX-HMH-7909/2020|EPI_ISL_545699|2020-06-19:3)90809:1)90808:1,(USA/TX-HMH-MCoV-9951/2020|EPI_ISL_780101|2020-07-06:4,USA/TX-HMH-MCoV-10310/2020|EPI_ISL_789132|2020-07-08:2)90810:2,USA/WA-S2791/2020|MT997241.1|20-08-14:3,(USA/WY-USAFSAM-S363/2020|EPI_ISL_812664|2020-08-24:5,(USA/TX-HMH-MCoV-10062/2020|EPI_ISL_789310|2020-07-06:1,USA/TX-HMH-MCoV-8880/2020|EPI_ISL_780807|2020-07-02:1)90812:1)90811:2,(USA/NJ-NYGC-NJ-BioR-337-Ampliseq/2020|EPI_ISL_2193695|2020-09-23:0,USA/NJ-NYGC-NJ-BioR-527-Ampliseq/2020|EPI_ISL_2193632|2020-09-23:1,USA/NJ-NYGC-NJ-BioR-487-Ampliseq/2020|EPI_ISL_2193488|2020-09-23:3)90813:2,(USA/NJ-NYGC-ICU-TA-523-496-Ampliseq/2020|EPI_ISL_2224707|2020-07-31:2,(USA/NJ-NYGC-ICU-TA-436-496/2020|EPI_ISL_2224702|2020-07-31:0,USA/NJ-NYGC-CVD-110-ICU-436-496/2020|EPI_ISL_2008044|2020-05-18:0)90815:2,USA/NJ-NYGC-ICU-TA-113-496/2020|EPI_ISL_2224704|2020-07-31:0,USA/NJ-NYGC-NJ-BioR-276/2020|EPI_ISL_2193727|2020-07-02:0)90814:5,USA/WV-WVU-WV118922/2020|EPI_ISL_2195914|2020-04-10:1,USA/NJ-NYGC-NJ-BioR-396-Ampliseq/2020|EPI_ISL_2193513|2020-09-23:1,USA/NJ-NYGC-NJ-BioR-200-Ampliseq/2020|EPI_ISL_2229893|2020-06-10:1,India/TG-CCMB-AC512/2020|EPI_ISL_539748|2020-08-19:4,(USA/TX-HMH-2961/2020|EPI_ISL_543895|2020-06-08:1,USA/TX-HMH-MCoV-8107/2020|EPI_ISL_784202|2020-06-30:1,(USA/TX-HMH-7133/2020|EPI_ISL_546533|2020-06-29:0,(USA/TX-HMH-MCoV-35041/2020|EPI_ISL_2219484|2020-08-11:0,USA/TX-HMH-MCoV-39642/2020|EPI_ISL_2221878|2020-08-07:0)90818:1)90817:1,(USA/TX-HMH-5496/2020|EPI_ISL_544819|2020-06-24:0,USA/TX-HMH-5754/2020|EPI_ISL_546990|2020-06-24:0)90819:1,USA/TX-HMH-MCoV-8823/2020|EPI_ISL_780776|2020-07-01:0,USA/TX-HMH-MCoV-40642/2020|EPI_ISL_2223825|2020-07-22:0)90816:2,(Canada/MB-NML-1434/2020|EPI_ISL_935772|2020-08-24:6,(USA/CA-CZB-11691/2020|MW276638.1|20-09-27:0,USA/CA-CZB-12351/2020|MW306332.1|20-10-08:0,USA/CA-CZB-7194/2020|MW306296.1|20-09-11:0,USA/CA-CZB-7193/2020|MW306295.1|20-09-11:0,USA/CA-CZB-11673/2020|MW276617.1|20-09-23:0,USA/CA-CZB-11909/2020|MW276648.1|20-10-01:0,USA/CA-CZB-11675/2020|MW276626.1|20-09-24:0)90821:9)90820:5,(((USA/CA-ALSR-3667/2020|EPI_ISL_636138|2020-06-03:0,(USA/CA-CZB-11551/2020|MW276535.1|20-07-12:3,USA/WI-UW-1379/2020|MW035544.1|20-09-04:4)90825:2)90824:2,USA/CA-CZB-9853/2020|EPI_ISL_856993|2020-06-20:0,USA/CA-CZB-9899/2020|EPI_ISL_857004|2020-06-15:1)90823:1,((USA/CA-CZB-6927/2020|MW276189.1|20-08-19:2,USA/NMDOH-2020245660/2020|MW070058.1|20-07-23:2,USA/WA-UW-13395/2020|EPI_ISL_501147|2020-07-02:1,(USA/CA-CDPH120/2020|EPI_ISL_754959|2020-09-20:1,USA/CA-CDPH386/2020|EPI_ISL_2233975|2020-09-28:0,USA/CA-CDPH121/2020|EPI_ISL_754943|2020-09-20:0)90828:3,(USA/CA-CZB-11968/2020|MW276551.1|20-07-23:0,USA/CA-CZB-5703/2020|MW276259.1|20-07-23:0)90829:1,USA/CA-CZB-3723/2020|MW134233.1|20-07-24:0,USA/CA-CZB-5704/2020|MW276258.1|20-07-23:0)90827:1,USA/CA-CZB-3318/2020|MW134092.1|20-07-17:3)90826:3,((USA/CA-ALSR-3059/2020|EPI_ISL_635821|2020-08-04:0,USA/CA-ALSR-4298/2020|EPI_ISL_648950|2020-10-09:5)90831:2,USA/CA-CDC-4097557-001/2020|MZ202500.1|20-07-12:1,(USA/MI-UM-10035890097/2020|EPI_ISL_583344|2020-09-10:0,USA/MI-UM-10035711552/2020|EPI_ISL_583276|2020-08-29:0)90832:3,USA/CA-CZB-10849/2020|MW276370.1|20-07-27:0,USA/CA-CDPH-UC1521/2020|MW972886.1|2020-09-09:0,USA/CA-LACPHL-AE00054/2020|MW406740.1|20-07-14:0)90830:1,USA/CA-CZB-12932/2020|EPI_ISL_672103|2020-10-18:10,USA/AZ-TG547366/2020|EPI_ISL_695509|2020-07-07:1,USA/WA-PROV-282/2020|EPI_ISL_1017292|2020-07-01:1,((Mexico/BCN-ALSR-8380/2020|EPI_ISL_1531844|2020-08-11:0,Mexico/BCN-ALSR-8400/2020|EPI_ISL_1531864|2020-08-21:1)90834:1,USA/CA-CZB-11783/2020|MW276607.1|20-09-20:4)90833:1)90822:2,USA/NY-QDX-3360/2020|MW522457.1|20-10-03:7,(((USA/MD-MDH-0295/2020|MW240759.1|20-10-14:7,(USA/NY-MSHSPSP-PV19347/2020|EPI_ISL_802291|2020-09-28:1,(USA/NY-MSHSPSP-PV19205/2020|EPI_ISL_802282|2020-09-27:4,(USA/NY-MSHSPSP-PV18475/2020|EPI_ISL_801909|2020-09-23:1,USA/NY-MSHSPSP-PV17900/2020|EPI_ISL_801914|2020-09-06:0,USA/NY-Wadsworth-213917-01/2020|EPI_ISL_765498|2020-09-08:0)90840:1,(USA/NY-NYCPHL-001124/2020|EPI_ISL_671707|2020-10-22:2,USA/NY-NYCPHL-001090/2020|EPI_ISL_671681|2020-10-21:1,(USA/NY-NYCPHL-000951/2020|EPI_ISL_632988|2020-09-29:0,USA/NY-NYCPHL-000952/2020|EPI_ISL_632989|2020-09-29:0)90842:1)90841:1,USA/NY-MSHSPSP-PV17926/2020|EPI_ISL_802240|2020-09-10:0,USA/NY-MSHSPSP-PV17648/2020|EPI_ISL_802219|2020-09-01:0,USA/NY-MSHSPSP-PV17171/2020|EPI_ISL_802213|2020-08-31:0,USA/NY-MSHSPSP-PV17170/2020|EPI_ISL_802180|2020-08-18:0)90839:1,USA/NY-MSHSPSP-PV17119/2020|EPI_ISL_802175|2020-08-18:0)90838:2)90837:5,USA/VA-DCLS-0957/2020|MW561238.1|20-05:1,USA/MI-MDHHS-SC20978/2020|EPI_ISL_507766|2020-06-10:4)90836:2,(USA/VA-DCLS-0709/2020|MT911827.1|20-04:1,USA/VA-DCLS-1519/2020|MW197477.1|20-07:7)90843:2,USA/VA-DCLS-0693/2020|MT911819.1|20-04:2,(USA/VA-DCLS-1404/2020|MW067744.1|20-07:4,USA/VA-DCLS-1019/2020|MT952682.1|20-06:0,USA/DC-DFS-PHL-0072/2020|EPI_ISL_804869|2020-05-14:0)90844:3,USA/VA-DCLS-0935/2020|MT929097.1|20-05:1,USA/VA-DCLS-1631/2020|MW217348.1|20-08:4,(USA/VA-DCLS-0768/2020|MT952652.1|20-06:3,USA/VA-DCLS-0746/2020|MT952632.1|20-06:0,USA/VA-DCLS-1071/2020|MT981456.1|20-06:1,USA/VA-DCLS-0773/2020|MT952656.1|20-06:2,(USA/VA-DCLS-0750/2020|MT952635.1|20-06:0,USA/VA-DCLS-0748/2020|MT952633.1|20-06:1)90846:1,USA/VA-DCLS-0749/2020|MT952634.1|20-06:1,USA/VA-DCLS-0743/2020|MT952631.1|20-06:1)90845:2,USA/VA-DCLS-0871/2020|MT913102.1|20-04:2,(USA/VA-DCLS-0504/2020|MW210988.1|20-05:1,(USA/VA-DCLS-0510/2020|MT913042.1|20-05:0,USA/VA-DCLS-0510/2020|MT739429.1|20-03:0)90848:2,(USA/VA-DCLS-0509/2020|MT913041.1|20-05:0,USA/VA-DCLS-0509/2020|MT739428.1|20-03:0)90849:1,(USA/VA-DCLS-0507/2020|MT913040.1|20-05:0,USA/VA-DCLS-0507/2020|MT739427.1|20-03:0)90850:1,(USA/VA-DCLS-0503/2020|MT913038.1|20-05:0,USA/VA-DCLS-0503/2020|MT739425.1|20-03:0)90851:1,USA/VA-DCLS-0505/2020|MW210989.1|20-05:0,USA/VA-DCLS-0511/2020|MT913043.1|20-05:0,USA/VA-DCLS-0506/2020|MT913039.1|20-05:0,USA/VA-DCLS-0506/2020|MT739426.1|20-03:0,USA/VA-DCLS-0511/2020|MT739430.1|20-03:0)90847:2,(USA/VA-DCLS-1009/2020|MT952677.1|20-06:1,USA/VA-DCLS-1088/2020|MT981465.1|20-06:2)90852:1,(USA/VA-DCLS-1430/2020|MW205978.1|20-07:0,((USA/VA-DCLS-1584/2020|MW208028.1|20-08:0,USA/VA-DCLS-1586/2020|MW208030.1|20-08:0)90855:1,USA/VA-DCLS-1546/2020|MW197495.1|20-08:0,USA/VA-DCLS-1546/2020|EPI_ISL_581537|2020-08-07:0)90854:2)90853:4,(USA/VA-DCLS-1657/2020|MW280473.1|20-08:3,USA/MA-MGH-03184/2020|MW454635.1|20-09-26:2,USA/MD-NIH-00567/2020|MW990330.1|20-09-10:2,USA/VA-DCLS-1862/2020|MW217307.1|20-09:0,USA/NY-MSHSPSP-PV19190/2020|EPI_ISL_802288|2020-09-28:0,USA/VA-DCLS-1807/2020|MW217368.1|20-09:0,USA/VA-DCLS-1857/2020|MW217305.1|20-09:0)90856:3,USA/VA-DCLS-0849/2020|MT913146.1|20-04:1,USA/MD-HP00127/2020|MT646087.1|20-03-24:1,USA/VA-DCLS-0816/2020|MT913130.1|20-05:2,USA/VA-DCLS-0821/2020|MT913132.1|20-05:2,USA/VA_PNCV19-2/2020|MT840184.1|20-05-25:4,((USA/CA-CZB-10843/2020|MW276365.1|20-07-23:1,(USA/CA-IGI-2710/2020|MW972504.1|2020-12-29:1,(USA/CA-CDPH-UC525/2020|MW973220.1|2020-12-08:2,(USA/CA-CDPH-UC634/2020|MW972794.1|2020-12-21:1,USA/CA-CDPH-UC560/2020|MW973139.1|2020-12-15:0)90861:1)90860:2,USA/PA-CDC-STM-000013790/2021|MW941377.1|21-02-12:3)90859:2,((USA/CA-UCSF-UC891/2020|MW973550.1|2020-12-31:1,(USA/CA-UCSF-JD246/2021|EPI_ISL_1093991|2021-01-13:0,USA/CA-CZB-31183/2021|EPI_ISL_2103052|2021-02-01:0,USA/CA-CZB-26806/2021|MW739481.1|21-01-25:0,USA/CA-CZB-26896/2021|MW739399.1|21-02-03:0,USA/CA-UCSF-JD397/2021|EPI_ISL_1094075|2021-01-18:0,USA/NV-NSPHL-NV2041173.2/2021|EPI_ISL_1136333|2021-01-21:0)90864:1,(USA/CA-CZB-26754/2021|EPI_ISL_1235143|2021-01-21:0,USA/CA-CZB-26754/2021|MW739522.1|21-01-21:0,USA/CA-CDC-STM-0000014-D11/2021|MW524981.1|21-01-12:0)90865:1)90863:1,USA/CA-CZB-25058/2021|MW737984.1|21-01-20:6)90862:8,((USA/WA-S4272/2021|MW591312.2|2021-01-18:0,USA/WA-S4489/2021|MW648013.2|21-01-19:1)90867:3,((USA/OR-OHSU-8633/2020|EPI_ISL_1171191|2020-12-28:1,(USA/WA-S4516/2021|MW648037.2|21-01-22:1,(USA/WA-S4641/2021|MW648133.1|21-01-23:0,USA/WA-S4432/2021|MW647969.1|21-01-15:0)90871:1,USA/WA-S4090/2021|MW555963.2|21-01-18:0,USA/WA-S4501/2021|MW648022.2|21-01-22:0,USA/WA-S4486/2021|EPI_ISL_1015829|2021-01-22:0,USA/WA-S4506/2021|MW648027.1|21-01-22:0,USA/WA-S4496/2021|MW648018.1|21-01-22:0,USA/WA-S4641/2021|EPI_ISL_1015984|2021-01-23:0,USA/WA-S4432/2021|EPI_ISL_1015775|2021-01-15:0)90870:1,USA/WA-S4460/2021|MW647992.2|21-01-15:1,USA/WA-S4355/2021|MW590925.2|2021-01-22:2,USA/WA-CDC-LC0002485/2020|MW635133.1|20-12-30:0,USA/WA-CDC-LC00002485/2020|EPI_ISL_888161|2020-12-30:0)90869:2,USA/WA-UW-32886/2020|EPI_ISL_737094|2020-10-17:0)90868:1,USA/WA-S4399/2020|MW647926.2|20-11-15:1,USA/WA-S4674/2020|MW685635.2|20-11-12:1,USA/WA-S5034/2020|EPI_ISL_1114191|2020-11-09:1,USA/WA-S3744/2020|MW549254.2|20-12-22:2,USA/WA-S4161/2020|MW590877.2|2020-11-27:1,USA/WA-S4072/2021|MW555947.2|21-01-18:4,USA/WA-UW-27500/2020|EPI_ISL_570796|2020-09-03:0,USA/WA-S5005/2020|MW698751.2|20-10-27:0)90866:4)90858:1,USA/WA-S5359/2020|MW773951.1|2020-10-24:1,(USA/CA-CZB-15384/2020|MW653697.1|20-08-17:0,USA/CA-CZB-15383/2020|MW653698.1|20-08-02:0,USA/CA-CZB-15397/2020|MW653686.1|20-08-02:0)90872:2)90857:4,(USA/VA-DCLS-0938/2020|MT929099.1|20-05:2,(USA/DC-DFS-PHL-0409/2020|EPI_ISL_1785975|2020-11-01:8,USA/MD-NIH-b0647/2020|MW681120.1|20-06-16:1)90874:4)90873:5,USA/TX-HMH-MCoV-13473/2020|EPI_ISL_788603|2020-08-22:5,USA/TX-HMH-3904/2020|EPI_ISL_543273|2020-06-16:1,(USA/TX-HMH-3903/2020|EPI_ISL_543272|2020-06-15:0,(USA/TX-HMH-7992/2020|EPI_ISL_545773|2020-07-05:1,USA/NC-SLPH-0019/2020|MW476697.1|20-09-11:4,USA/TX-HMH-MCoV-13702/2020|EPI_ISL_788798|2020-08-20:6,USA/TX-HMH-MCoV-40856/2020|EPI_ISL_2224040|2020-07-22:0)90876:1)90875:1,(USA/MO-MSPHL-000245/2020|EPI_ISL_1362793|2020-09-22:3,USA/MO-QDX-3326/2020|MW522424.1|20-08-29:0)90877:1,USA/MD-NIH-00405/2020|MW883302.1|20-04-14:2,(USA/NE-11120/2020|EPI_ISL_466672|2020-05-04:0,USA/NE-CDC-9MD8-8809/2020|MW938236.1|20-03-11:2)90878:2,USA/VA_NIDDL_4249/2020|MW940502.1|20-05-12:1,((USA/CA-ALSR-2603/2020|EPI_ISL_635582|2020-07-11:1,USA/CA-ALSR-2399/2020|EPI_ISL_635458|2020-07-06:0,USA/CA-ALSR-2896/2020|EPI_ISL_635726|2020-07-11:0)90880:1,USA/NMDOH-2020500760/2020|MW741641.1|20-11-07:5,((USA/WY-WPHL-20129952/2020|EPI_ISL_1504000|2020-11-10:1,USA/WY-WPHL-20142946/2020|EPI_ISL_2080975|2020-11-18:1,USA/WY-WYPHL-20144895/2020|EPI_ISL_2247971|2020-11-19:1,(USA/WY-WPHL-20135449/2020|EPI_ISL_2193309|2020-11-06:0,USA/WY-WPHL-20135371/2020|EPI_ISL_2193308|2020-11-13:0)90883:1,USA/WY-WPHL-20155551/2020|EPI_ISL_1359023|2020-12-01:0,USA/WY-WPHL-20131834/2020|EPI_ISL_1823173|2020-11-11:0,USA/WY-WPHL-20130155/2020|EPI_ISL_1499375|2020-11-10:0,USA/WY-WPHL-20130230/2020|EPI_ISL_1482515|2020-11-10:0,USA/WY-WPHL-20142888/2020|EPI_ISL_2080974|2020-11-18:0)90882:1,(USA/WY-WPHL-20129926/2020|EPI_ISL_1334293|2020-11-10:1,USA/WY-WPHL-20129938/2020|EPI_ISL_1499381|2020-11-10:0,USA/WY-WPHL-20129944/2020|EPI_ISL_1854488|2020-11-10:0)90884:2)90881:3,USA/MD-MDH-0216/2020|MW049020.1|20-09-17:10,USA/VA-DCLS-0839/2020|MT913140.1|20-05:1)90879:1,((USA/VA-DCLS-1479/2020|MW067799.1|20-08:0,USA/VA-DCLS-1470/2020|MW067791.1|20-08:1)90886:1,(USA/VA-DCLS-1295/2020|MW067774.1|20-07:1,USA/VA-DCLS-1520/2020|MW197478.1|20-08:0,(USA/VA-DCLS-1487/2020|MW205989.1|20-07:1,(USA/MD-MDH-0238/2020|EPI_ISL_602261|2020-09-28:0,USA/MD-MDH-0238/2020|MW181577.1|20-09-28:0)90889:2)90888:1,(USA/TX-HMH-MCoV-20606/2021|EPI_ISL_1075048|2021-01-05:2,((USA/VA-DCLS-3202/2021|EPI_ISL_1381918|2021-01-04:3,(Canada/NB-NML-3281/2020|EPI_ISL_961575|2020-12-31:1,(Canada/NB-NML-5583/2021|EPI_ISL_961559|2021-01-09:2,Canada/NB-NML-5586/2021|EPI_ISL_961557|2021-01-10:1,Canada/NB-NML-3284/2021|EPI_ISL_961568|2021-01-01:0,Canada/NB-NML-3285/2021|EPI_ISL_961569|2021-01-01:0,Canada/NB-NML-3304/2021|EPI_ISL_961567|2021-01-02:0,Canada/NB-NML-3289/2021|EPI_ISL_961564|2021-01-02:0,Canada/NB-NML-3288/2021|EPI_ISL_961563|2021-01-02:0,Canada/NB-NML-3287/2021|EPI_ISL_961562|2021-01-02:0,Canada/NB-NML-3299/2021|EPI_ISL_961561|2021-01-03:0,Canada/NB-NML-5575/2021|EPI_ISL_961560|2021-01-07:0)90894:2,Canada/NB-NML-5582/2021|EPI_ISL_961558|2021-01-09:2,Canada/NB-NML-5585/2021|EPI_ISL_961556|2021-01-10:1,Canada/NB-NML-8789/2021|EPI_ISL_961555|2021-01-21:1,(Canada/NB-NML-3293/2021|EPI_ISL_961566|2021-01-02:0,Canada/NB-NML-3276/2020|EPI_ISL_961571|2020-12-31:0)90895:1,Canada/NB-NML-3272/2020|EPI_ISL_961578|2020-12-29:0,Canada/NB-NML-3273/2020|EPI_ISL_961579|2020-12-29:0,Canada/NB-NML-3305/2020|EPI_ISL_961577|2020-12-31:0,Canada/NB-NML-3283/2020|EPI_ISL_961576|2020-12-31:0,Canada/NB-NML-3279/2020|EPI_ISL_961574|2020-12-31:0,Canada/NB-NML-3278/2020|EPI_ISL_961573|2020-12-31:0,Canada/NB-NML-3277/2020|EPI_ISL_961572|2020-12-31:0,Canada/NB-NML-3275/2020|EPI_ISL_961570|2020-12-31:0,Canada/NB-NML-3290/2021|EPI_ISL_961565|2021-01-02:0)90893:1)90892:1,(USA/MD-IGS-012106208603A/2021|EPI_ISL_1448037|2021-03-03:2,USA/SC-COVID21-0107/2021|MW741974.1|21-01-27:1)90896:1)90891:3,USA/TX-HMH-MCoV-41119/2020|EPI_ISL_2215095|2020-12-10:1,USA/TX-HMH-MCoV-39375/2020|EPI_ISL_2218105|2020-12-08:1,USA/TX-HMH-MCoV-20468/2021|EPI_ISL_1074910|2021-01-05:2,USA/VA-DCLS-2269/2020|MW411889.1|20-11:0,USA/TX-HMH-MCoV-36590/2020|EPI_ISL_2207026|2020-12-12:0,USA/TX-HMH-MCoV-32412/2020|EPI_ISL_2191046|2020-12-19:0)90890:2)90887:1,(USA/FL-BPHL-2886/2020|MW566849.1|20-09-21:2,USA/VA-DCLS-1637/2020|MW217353.1|20-08:2,USA/TX-HMH-MCoV-11517/2020|EPI_ISL_790040|2020-09-09:4)90897:2,USA/DE-DHSS-F981792/2020|EPI_ISL_708394|2020-08-08:2,(USA/VA-DCLS-1427/2020|EPI_ISL_581550|2020-07-12:0,USA/VA-DCLS-1427/2020|MW205976.1|20-07:0)90898:2,USA/FL-QDX-3480/2020|MW521692.1|20-08-27:0,USA/NC-QDX-4474/2020|MW566538.1|20-08-21:0,USA/NC-QDX-4457/2020|MW566535.1|20-08-19:0)90885:3,((USA/MD-MDH-0132/2020|MT937321.1|20-07-10:3,(USA/MD-MDH-0107/2020|MT843303.1|20-05-27:4,USA/MD-MDH-0171/2020|MW000363.1|20-06-03:0)90901:1,USA/MD-MDH-0050/2020|MT827216.1|20-05-26:0,(USA/MD-MDH-0039/2020|MT704136.1|20-04-08:1,(USA/MD-MDH-0105/2020|MT843301.1|20-05-27:0,USA/MD-MDH-0104/2020|MT843300.1|20-05-27:1)90903:2,USA/MD-MDH-0186/2020|MW010251.1|20-06-05:2,((USA/MD-IGS-012100409555A/2021|EPI_ISL_1291655|2021-01-04:4,USA/MD-CDC-2-3713987/2020|MW578259.1|20-11-23:0)90905:5,USA/MA-MGH-03332/2020|MW454678.1|20-11-03:4)90904:7,(USA/NC-SLPH-0028/2020|EPI_ISL_977504|2020-11-11:1,USA/NC-USAFSAM-S187/2020|EPI_ISL_812533|2020-07-17:0)90906:7,(USA/MD-MDH-0106/2020|MT843302.1|20-05-27:6,(USA/MD-MDH-0122/2020|MT843316.1|20-05-29:3,USA/MD-MDH-0123/2020|MT843317.1|20-05-29:0,USA/MD-MDH-0165/2020|MW000359.1|20-06-03:1,USA/MD-MDH-0199/2020|MW049003.1|20-06-08:2)90908:2)90907:1)90902:1,USA/MD-MDH-0170/2020|MW000362.1|20-06-03:18)90900:1,((((USA/CA-ALSR-1078-SAN/2020|EPI_ISL_483505|2020-06-23:0,USA/SEARCH-1078-SAN/2020|MT811510.1|20-06-23:0)90912:1,USA/SEARCH-1080-SAN/2020|MT811512.1|20-06-23:0,USA/CA-ALSR-1080-SAN/2020|EPI_ISL_483507|2020-06-23:0)90911:1,((USA/VA-DCLS-1587/2020|MW208031.1|20-08:4,(USA/KY-KSPHL-100052/2020|EPI_ISL_966324|2020-10-06:3,(USA/NJ-MSHSPSP-PV17922/2020|EPI_ISL_802233|2020-09-08:0,(USA/OH-USAFSAM-S0162/2021|EPI_ISL_982566|2021-01-04:1,USA/OH-USAFSAM-S0090/2021|EPI_ISL_982567|2021-01-13:2)90917:7,USA/AZ-TG779774/2020|EPI_ISL_1464757|2020-11-04:2,(USA/KY-CDC-LC0005494/2021|EPI_ISL_886902|2021-01-08:0,USA/KY-CDC-LC0005494/2021|MW639005.1|21-01-08:0)90918:5)90916:1,USA/NY-MSHSPSP-PV14864/2020|EPI_ISL_802140|2020-08-01:1,USA/AZ-TG768190/2020|EPI_ISL_1363527|2020-11-08:1,(((USA/FL-BPHL-2666/2020|MW491120.1|20-11-20:1,USA/FL-BPHL-2665/2020|MW491119.1|20-11-20:0,(USA/FL-BPHL-2657/2020|MW491111.1|20-11-20:1,USA/FL-BPHL-0401/2021|MW646680.1|21-02-02:1)90922:1,(USA/FL-BPHL-2695/2020|MW491149.1|20-12-01:0,USA/FL-BPHL-2697/2020|MW491151.1|20-12-01:0)90923:1)90921:1,(((USA/AZ-CDC-STM-A100196/2021|MW519860.1|21-01-02:1,USA/AZ-CDC-STM-140/2020|MW485341.1|20-12-28:0,(USA/WY-WPHL-21010349/2021|EPI_ISL_965047|2021-01-26:2,USA/ND-NDDH-0065/2021|EPI_ISL_1035849|2021-01-11:3)90927:1,(USA/WA-CDC-LC0022425/2021|MW780122.1|21-02-17:1,USA/NV-CDC-STM-000003663/2021|MW585981.1|21-01-15:0)90928:2)90926:1,USA/AZ-TG716520/2021|EPI_ISL_967928|2021-01-11:1)90925:2,(USA/TX-CDC-22289025/2021|MW733357.1|21-02-20:1,USA/NMDOH-2021014545/2021|MW493697.1|21-01-09:2)90929:1,USA/AZ-TG768023/2020|EPI_ISL_1363244|2020-11-15:0,((USA/AZ-TG769711/2021|EPI_ISL_1392006|2021-03-04:0,USA/AZ-CDC-STM-000028588/2021|MW808902.1|21-03-03:1,USA/AZ-CDC-LC0027870/2021|MW870038.1|21-03-10:1)90931:1,USA/AZ-CDC-LC0024691/2021|MW780488.1|21-02-25:2,USA/OR-UOGC3F-000087/2021|EPI_ISL_1508865|2021-03-08:0,USA/OR-UOGC3F-000086/2021|EPI_ISL_1508864|2021-03-08:0)90930:1,USA/NC-UNCC-000308/2020|EPI_ISL_1938116|2020-12-08:2)90924:1,USA/IL-IDPH-I-000505/2020|EPI_ISL_962068|2020-12-07:2,USA/TX-HMH-MCoV-16076/2020|EPI_ISL_785760|2020-10-29:1,USA/MA-MGH-04093/2021|MW687509.1|21-02-04:5,USA/AZ-TG878186/2020|EPI_ISL_2281431|2020-10-31:0,USA/TN-9200092321/2020|EPI_ISL_2006740|2020-10-21:1,USA/AZ-TG864427/2020|EPI_ISL_2281734|2020-11-04:1)90920:1,USA/FL-BPHL-2621/2020|MW490787.1|20-12-01:3,(USA/FL-BPHL-2794/2020|MW523456.1|20-11-04:1,(USA/CO-CDPHE-2100305882/2021|MW629518.1|21-01-27:4,USA/FL-BPHL-0258/2021|MW626620.1|21-01-11:1,USA/FL-BPHL-0385/2021|MW646755.1|21-01-28:2,USA/FL-USAFSAM-S0547/2021|EPI_ISL_1091732|2021-01-12:6,USA/FL-TGH-0122/2021|EPI_ISL_1379526|2021-01-01:1,USA/FL-CDC-LC0010286/2021|MW640757.1|21-01-25:2,(USA/CA-SEARCH-14384/2021|EPI_ISL_1814112|2021-01-28:0,USA/FL-UW-651358221201/2021|EPI_ISL_1324151|2021-01-04:0,USA/CA-SEARCH-10914/2021|EPI_ISL_1812767|2021-01-29:0,USA/UT-UPHL-2103729304/2021|EPI_ISL_2290005|2021-01-22:0,USA/UT-UPHL-2105998431/2021|EPI_ISL_2291937|2021-01-18:0)90934:2,USA/FL-BPHL-2989/2020|MW566952.1|20-12-04:0,USA/FL-TGH-0127/2021|EPI_ISL_1379531|2021-01-06:0,USA/FL-BPHL-2998/2020|MW566961.1|20-12-04:0,USA/FL-BPHL-2987/2020|MW566950.1|20-12-04:0)90933:1,USA/NY-NYCPHL-001690/2020|EPI_ISL_823864|2020-12-09:3,USA/VT-CDC-2-3767575/2020|MW550480.1|20-12-23:4,USA/FL-BPHL-2797/2020|MW523459.1|20-11-17:0,USA/FL-BPHL-0546/2021|EPI_ISL_1132144|2021-02-05:0,USA/FL-BPHL-0546/2021|MW689811.1|21-02-05:0)90932:1,USA/NY-Wadsworth-285291-01/2020|EPI_ISL_754475|2020-12-08:2,USA/MI-UM-10036496188/2020|EPI_ISL_628864|2020-10-17:1,(USA/WY-WPHL-20165048/2020|EPI_ISL_1036640|2020-12-14:3,USA/JEAH/2020|MW923926.1|20-10-28:0,(USA/TX-DSHS-5383/2021|MW938723.1|21-01-12:0,USA/TX-DSHS-5422/2021|MW938758.1|21-01-17:0)90936:5)90935:2,USA/FL-BPHL-2447/2020|MW490727.1|20-11-04:2,(USA/CO-CDPHE-2009121107/2020|MW645737.1|20-09-11:0,USA/CO-CDPHE-2009163987/2020|MW645845.1|20-09-16:0)90937:1,(USA/MD-CDC-LC00001449/2020|EPI_ISL_888227|2020-12-28:0,USA/MD-CDC-LC0001449/2020|MW634690.1|20-12-28:0)90938:1,USA/FL-BPHL-2555/2020|MW491051.1|20-11-12:0,USA/CA-UCSC-809/2020|EPI_ISL_2179219|2020-10-21:0,USA/MI-UM-10036442334/2020|EPI_ISL_610110|2020-10-14:0,USA/MI-UM-10036437656/2020|EPI_ISL_628805|2020-10-14:0,USA/MI-UM-10036629769/2020|EPI_ISL_650055|2020-10-26:0,USA/MI-UM-10036641218/2020|EPI_ISL_650064|2020-10-27:0,USA/MI-UM-10036664297/2020|EPI_ISL_650063|2020-10-28:0,USA/MI-UM-10036579570/2020|EPI_ISL_640158|2020-10-22:0,USA/NY-NYULH273/2020|EPI_ISL_1060651|2020-11-11:0)90919:4,(USA/OH-ODH-SC149745/2020|EPI_ISL_1165442|2020-11-03:1,USA/OH-ODH-SC149737/2020|EPI_ISL_1165135|2020-03-11:0,USA/OH-ODH-SC149736/2020|EPI_ISL_1164946|2020-11-03:0)90939:2,USA/NY-MSHSPSP-PV15308/2020|EPI_ISL_802126|2020-07-06:0,USA/VA_NIDDL_10663/2020|MW940499.1|20-07-06:0)90915:1,USA/NC-UNC-LCCC0390/2020|EPI_ISL_1334558|2020-07-30:0,USA/GA-CDC-2-4106150/2020|MW907442.1|20-07-14:3)90914:1,USA/TX-HMH-MCoV-8863/2020|EPI_ISL_780801|2020-07-02:1,((USA/TX-HMH-5045/2020|EPI_ISL_544482|2020-06-24:1,USA/TX-HMH-MCoV-10174/2020|EPI_ISL_789352|2020-07-06:1,(USA/TX-HMH-MCoV-10413/2020|EPI_ISL_789236|2020-07-08:1,USA/TX-HMH-MCoV-10036/2020|EPI_ISL_789298|2020-07-08:1)90942:1,(USA/TX-HMH-MCoV-16981/2020|EPI_ISL_1202692|2020-07-10:0,USA/TX-HMH-MCoV-8490/2020|EPI_ISL_780589|2020-07-01:1)90943:1)90941:1,((USA/TX-HMH-MCoV-9342/2020|EPI_ISL_781069|2020-07-03:1,USA/TX-HMH-5972/2020|EPI_ISL_547135|2020-06-28:1)90945:1,USA/TX-HMH-MCoV-17129/2020|EPI_ISL_1202840|2020-07-11:2,USA/TX-HMH-7979/2020|EPI_ISL_545760|2020-06-29:0,USA/TX-HMH-MCoV-9767/2020|EPI_ISL_780262|2020-07-06:0,USA/TX-HMH-6435/2020|EPI_ISL_545994|2020-07-04:0,USA/TX-HMH-6731/2020|EPI_ISL_546200|2020-06-25:0,USA/TX-HMH-7220/2020|EPI_ISL_546609|2020-06-29:0)90944:1,USA/TX-HMH-3716/2020|EPI_ISL_543133|2020-06-16:0,USA/TX-HMH-MCoV-9475/2020|EPI_ISL_781145|2020-07-03:1,(USA/TX-HMH-MCoV-10133/2020|EPI_ISL_789333|2020-07-06:1,USA/TX-HMH-MCoV-10821/2020|EPI_ISL_789215|2020-07-05:0)90946:1)90940:1,(USA/TX-HMH-MCoV-10194/2020|EPI_ISL_789365|2020-07-07:1,(USA/TX-HMH-MCoV-10151/2020|EPI_ISL_789345|2020-07-06:1,USA/TX-HMH-MCoV-9954/2020|EPI_ISL_780353|2020-07-06:1)90948:1,USA/TX-HMH-MCoV-8857/2020|EPI_ISL_780799|2020-07-02:1,USA/TX-HMH-MCoV-9436/2020|EPI_ISL_781122|2020-07-03:1,(USA/TX-HMH-MCoV-8354/2020|EPI_ISL_783573|2020-07-07:0,USA/TX-HMH-MCoV-9196/2020|EPI_ISL_780993|2020-07-02:0)90949:1,USA/TX-HMH-4122/2020|EPI_ISL_543388|2020-06-18:0,USA/TX-HMH-4378/2020|EPI_ISL_543575|2020-06-17:0,USA/TX-HMH-4633/2020|EPI_ISL_543771|2020-06-22:0)90947:1,USA/TX-HMH-MCoV-9351/2020|EPI_ISL_781073|2020-07-03:2,USA/TX_GCID_192006912D/2020|EPI_ISL_1113041|2020-07-07:1,USA/TX-HMH-5736/2020|EPI_ISL_546977|2020-06-23:1,USA/TX-HMH-3848/2020|EPI_ISL_543250|2020-06-15:1,(USA/TX-HMH-MCoV-9179/2020|EPI_ISL_1203759|2020-07-02:1,USA/IL-IDPH-WIL-C-001649/2020|EPI_ISL_1494511|2020-07-14:0,(USA/MN-MDH-2229/2020|MW446219.1|20-12-04:4,(USA/MI-CDC-STM-000001666/2021|MW583318.1|21-01-13:1,(USA/MI-UM-10036766713/2020|EPI_ISL_707826|2020-11-03:1,USA/MI-UM-10036667418/2020|EPI_ISL_650091|2020-10-28:1,(USA/TX-HMH-MCoV-34140/2020|EPI_ISL_2202772|2020-12-25:1,(USA/TX-HMH-MCoV-21600/2021|EPI_ISL_1076047|2021-01-09:0,(USA/TX-HMH-MCoV-25334/2021|EPI_ISL_1079963|2021-01-20:1,USA/TX-HMH-MCoV-24968/2021|EPI_ISL_1079582|2021-01-19:0)90956:1)90955:1,USA/TX-HMH-MCoV-34438/2020|EPI_ISL_2203859|2020-12-01:0)90954:2,(USA/MI-UM-10036815482/2020|EPI_ISL_728377|2020-11-06:0,USA/MI-UM-10036767440/2020|EPI_ISL_682205|2020-11-03:0)90957:1,USA/MI-UM-10036799140/2020|EPI_ISL_707831|2020-11-05:0,USA/MI-UM-10036774169/2020|EPI_ISL_707862|2020-11-04:0,USA/MI-UM-10036767393/2020|EPI_ISL_682230|2020-11-03:0,USA/MI-UM-10036765823/2020|EPI_ISL_682224|2020-11-03:0,USA/MI-UM-10036834507/2020|EPI_ISL_728438|2020-11-07:0,USA/MI-UM-10036632926/2020|EPI_ISL_650037|2020-10-26:0,USA/MI-UM-10036765284/2020|EPI_ISL_682196|2020-11-03:0,USA/MI-UM-10036761281/2020|EPI_ISL_682190|2020-11-03:0,USA/MI-UM-10036741616/2020|EPI_ISL_682165|2020-11-02:0,USA/MI-UM-10036743706/2020|EPI_ISL_682108|2020-11-02:0,USA/MI-UM-10036870202/2020|EPI_ISL_826337|2020-11-10:0)90953:1,(USA/MI-UM-10036910249/2020|EPI_ISL_846749|2020-11-12:1,USA/MI-UM-10036901248/2020|EPI_ISL_826423|2020-11-11:1,USA/MI-MDHHS-SC22831/2020|EPI_ISL_804674|2020-11-16:0,USA/AZ-TG741099/2020|EPI_ISL_1183774|2020-11-03:0,USA/MI-UM-10037057016/2020|EPI_ISL_1133048|2020-11-20:0,USA/MI-MDHHS-SC23114/2020|EPI_ISL_888886|2020-10-29:0,USA/MI-UM-10036898167/2020|EPI_ISL_826424|2020-11-11:0)90958:2,USA/MI-UM-10036996398/2020|EPI_ISL_1132996|2020-11-17:1,(USA/MI-UM-10037705944/2021|EPI_ISL_873106|2021-01-06:1,USA/MI-CDC-STM-375/2021|MW518167.1|21-01-02:0,USA/MI-MDHHS-SC23199/2021|EPI_ISL_961511|2021-01-16:0)90959:1,USA/MI-UM-10036929846/2020|EPI_ISL_846681|2020-11-13:2,USA/IL-IDPH-I-000666/2020|EPI_ISL_848218|2020-12-17:1,USA/AZ-TG767832/2020|EPI_ISL_1363318|2020-11-04:3,(USA/CA-IGI-2478/2020|EPI_ISL_1712497|2020-12-07:1,USA/CA-UCSF-UC949/2020|MW973600.1|2020-12-29:4)90960:1,USA/AZ-TG841301/2020|EPI_ISL_1909760|2020-11-03:1,USA/MI-UM-10036767679/2020|EPI_ISL_682209|2020-11-03:4,(USA/MI-UM-10036788193/2020|EPI_ISL_707812|2020-11-04:0,USA/MI-UM-10036795004/2020|EPI_ISL_707837|2020-11-05:0,USA/MI-UM-10036746097/2020|EPI_ISL_682208|2020-11-02:0,USA/MI-UM-10036746113/2020|EPI_ISL_682195|2020-11-02:0)90961:1,(USA/MI-MDHHS-SC22905/2020|EPI_ISL_804791|2020-11-20:0,USA/MI-MDHHS-SC22882/2020|EPI_ISL_804768|2020-11-20:0)90962:2,(USA/MI-UM-10036816999/2020|EPI_ISL_728391|2020-11-06:0,USA/MI-UM-10036876426/2020|EPI_ISL_728509|2020-11-10:0)90963:2,(USA/TX-HMH-MCoV-22980/2021|EPI_ISL_1077510|2021-01-11:0,USA/TX-HMH-MCoV-21742/2021|EPI_ISL_1076189|2021-01-09:0,USA/TX-HMH-MCoV-24562/2021|EPI_ISL_1079137|2021-01-17:0,USA/TX-HMH-MCoV-24549/2021|EPI_ISL_1079124|2021-01-17:0)90964:4,USA/MI-UM-10036665971/2020|EPI_ISL_650057|2020-10-28:0,USA/AZ-TG780027/2020|EPI_ISL_1465160|2020-11-05:0,USA/AZ-TG768148/2020|EPI_ISL_1363681|2020-11-06:0,USA/MI-UM-10036721151/2020|EPI_ISL_682157|2020-10-31:0,USA/MI-MDHHS-SC22974/2020|EPI_ISL_824381|2020-12-16:0,USA/MI-MDHHS-SC23257/2021|EPI_ISL_961552|2021-01-04:0,USA/MI-MDHHS-SC22216/2020|EPI_ISL_644352|2020-10-21:0)90952:1,USA/MI-MDHHS-SC22557/2020|EPI_ISL_737119|2020-11-10:3,USA/MI-MDHHS-SC22555/2020|EPI_ISL_737110|2020-11-10:3,USA/MI-UM-10036461966/2020|EPI_ISL_628827|2020-10-15:3,USA/MI-UM-10036463292/2020|EPI_ISL_628823|2020-10-15:2,(USA/MI-UM-10036689177/2020|EPI_ISL_682092|2020-10-29:1,USA/MI-UM-10036813433/2020|EPI_ISL_728403|2020-11-06:1,USA/MI-UM-10036858179/2020|EPI_ISL_728488|2020-11-09:0,USA/MI-UM-10036652026/2020|EPI_ISL_650069|2020-10-27:0,USA/MI-UM-10036596238/2020|EPI_ISL_649978|2020-10-23:0)90965:1,USA/MI-UM-10036836442/2020|EPI_ISL_728459|2020-11-07:2,USA/MI-MDHHS-SC22194/2020|EPI_ISL_614245|2020-10-20:1,(USA/MI-UM-10036633033/2020|EPI_ISL_650045|2020-10-26:0,USA/MI-UM-10036920001/2020|EPI_ISL_846711|2020-11-12:1)90966:2,((USA/MI-MDHHS-SC22303/2020|EPI_ISL_708279|2020-11-10:2,USA/MI-MDHHS-SC22286/2020|EPI_ISL_666952|2020-11-04:0)90968:1,USA/MI-MDHHS-SC22232/2020|EPI_ISL_666898|2020-11-04:0,USA/MI-MDHHS-SC22396/2020|EPI_ISL_708376|2020-11-05:0,USA/MI-MDHHS-SC22356/2020|EPI_ISL_708336|2020-11-05:0)90967:2,USA/MI-MDHHS-SC22494/2020|EPI_ISL_708595|2020-11-04:1,USA/MI-MDHHS-SC22458/2020|EPI_ISL_708551|2020-11-05:1,USA/IL-IDPH-MAC-S-0001466/2020|EPI_ISL_1032860|2020-07-23:3,USA/MI-UM-10036972669/2020|EPI_ISL_846667|2020-11-16:1,USA/MI-UM-10036902053/2020|EPI_ISL_826416|2020-11-11:3,(USA/AZ-TG780113/2020|EPI_ISL_1465207|2020-11-04:0,(USA/CA-SEARCH-17497/2020|EPI_ISL_1812412|2020-10-31:0,USA/CA-SEARCH-17468/2020|EPI_ISL_1816081|2020-10-31:0)90970:2)90969:1,USA/MI-MDHHS-SC22647/2020|EPI_ISL_737198|2020-11-30:1,USA/MI-UM-10037128409/2020|EPI_ISL_1118719|2020-11-25:2,USA/MI-MDHHS-SC22318/2020|EPI_ISL_708294|2020-11-08:1,(USA/MI-UM-10036708302/2020|EPI_ISL_682147|2020-10-30:0,USA/MI-UM-10036794049/2020|EPI_ISL_707869|2020-11-05:0,USA/MI-UM-10036702239/2020|EPI_ISL_682132|2020-10-30:0)90971:3,(USA/MI-UM-10036701359/2020|EPI_ISL_682110|2020-10-30:0,USA/MI-UM-10036648850/2020|EPI_ISL_650078|2020-10-27:0)90972:2,(USA/MI-UM-10037008850/2020|EPI_ISL_913252|2020-11-18:0,USA/MI-MDHHS-SC22917/2020|EPI_ISL_804803|2020-11-22:0)90973:1,USA/MI-MDHHS-SC22066/2020|EPI_ISL_583523|2020-09-22:0,USA/IL-IDPH-MEN-S-0001598/2020|EPI_ISL_1323297|2020-08-01:0,USA/MI-UM-10036680667/2020|EPI_ISL_682090|2020-10-29:0,USA/AZ-TG724812/2020|EPI_ISL_1113587|2020-11-04:0,USA/MI-UM-10036596128/2020|EPI_ISL_649973|2020-10-23:0,USA/MI-MDHHS-SC22162/2020|EPI_ISL_614213|2020-10-10:0,USA/MI-MDHHS-SC22991/2020|EPI_ISL_847986|2020-12-01:0,USA/MI-UM-10036112787/2020|EPI_ISL_590700|2020-09-24:0,USA/MI-UM-10036319590/2020|EPI_ISL_596594|2020-10-07:0,USA/MI-UM-10036400561/2020|EPI_ISL_610063|2020-10-12:0)90951:2)90950:1,USA/TX-DSHS-4022/2020|MW799677.1|20-06-25:1,USA/TX-HMH-MCoV-8511/2020|EPI_ISL_780599|2020-07-01:2,USA/TX-HMH-MCoV-34542/2020|EPI_ISL_2204153|2020-08-01:1,USA/TX-HMH-MCoV-35321/2020|EPI_ISL_2220712|2020-08-10:1,(USA/TX-HMH-MCoV-40069/2020|EPI_ISL_2223231|2020-08-05:0,USA/TX-HMH-MCoV-13940/2020|EPI_ISL_787232|2020-08-15:1)90974:1,(USA/TX-HMH-5983/2020|EPI_ISL_547143|2020-06-30:0,USA/TX-HMH-8056/2020|EPI_ISL_545823|2020-07-06:0)90975:2,(USA/TX-HMH-MCoV-41702/2020|EPI_ISL_2224996|2020-07-20:0,USA/TX-HMH-MCoV-16962/2020|EPI_ISL_1202673|2020-07-10:0)90976:2,(USA/TX-HMH-MCoV-13510/2020|EPI_ISL_788637|2020-08-22:0,USA/TX-HMH-MCoV-14101/2020|EPI_ISL_787387|2020-08-14:0)90977:3,USA/TX-DSHS-1774/2020|MW424832.1|20-06-20:0,USA/TX-HMH-MCoV-42367/2020|EPI_ISL_2224244|2020-07-13:0,USA/TX-HMH-MCoV-17172/2020|EPI_ISL_1202883|2020-07-13:0,USA/TX-HMH-MCoV-9574/2020|EPI_ISL_780163|2020-07-05:0,USA/TX-HMH-MCoV-10923/2020|EPI_ISL_789684|2020-07-05:0,USA/TX-HMH-MCoV-9863/2020|EPI_ISL_780311|2020-07-06:0,USA/TX-HMH-5082/2020|EPI_ISL_544511|2020-06-24:0,USA/TX-HMH-MCoV-10131/2020|EPI_ISL_789332|2020-07-06:0,USA/TX-HMH-6810/2020|EPI_ISL_546260|2020-06-24:0,USA/TX-HMH-5948/2020|EPI_ISL_547115|2020-06-30:0,USA/TX-DSHS-1723/2020|MW403731.1|20-06-19:0,USA/TX-DSHS-1842/2020|MW420009.1|20-06-23:0)90913:1,(USA/1573xB2/2020|MW521468.1|20-07-12:1,(PRI/PR-CDC-S29/2020|MW018448.1|20-07-06:3,USA/MI-MDHHS-SC21758/2020|EPI_ISL_529876|2020-08-05:2,USA/TX-HMH-7842/2020|EPI_ISL_545661|2020-06-30:1,(USA/MI-MDHHS-SC21958/2020|EPI_ISL_566009|2020-08-25:0,USA/MI-MDHHS-SC21975/2020|EPI_ISL_566026|2020-08-25:1)90980:3,(USA/TX-HMH-MCoV-16809/2020|EPI_ISL_1202519|2020-07-10:0,(USA/TX-HMH-MCoV-13208/2020|EPI_ISL_788359|2020-08-25:2,(USA/TX-HMH-MCoV-11061/2020|EPI_ISL_789217|2020-09-01:0,USA/TX-HMH-MCoV-11057/2020|EPI_ISL_789697|2020-09-01:2)90983:1)90982:1)90981:1,USA/TX-HMH-5546/2020|EPI_ISL_544853|2020-06-25:1,USA/TX-HMH-MCoV-40434/2020|EPI_ISL_2223617|2020-08-03:2,(USA/TX-HMH-MCoV-16121/2020|EPI_ISL_785805|2020-10-28:0,USA/TX-HMH-MCoV-16206/2020|EPI_ISL_785890|2020-10-28:0)90984:1,USA/TX-DSHS-4946/2020|MW885885.1|20-07-01:0,USA/TX-DSHS-4946/2020|EPI_ISL_1503310|2020-07-01:0,USA/MI-MDHHS-SC21756/2020|EPI_ISL_529874|2020-08-05:0,USA/TX-HMH-MCoV-9778/2020|EPI_ISL_780272|2020-07-06:0,USA/TX-HMH-5152/2020|EPI_ISL_544561|2020-06-29:0,USA/TX-HMH-6741/2020|EPI_ISL_546208|2020-06-25:0,USA/TX-HMH-MCoV-8922/2020|EPI_ISL_780833|2020-07-02:0)90979:1,USA/TX-HMH-7603/2020|EPI_ISL_546885|2020-06-26:1,USA/TX-HMH-7586/2020|EPI_ISL_546873|2020-06-25:1,USA/TX-HMH-5115/2020|EPI_ISL_544534|2020-06-29:3,USA/TX-HMH-MCoV-8923/2020|EPI_ISL_780834|2020-07-02:1,USA/TX-HMH-MCoV-41009/2020|EPI_ISL_2224745|2020-07-21:3,USA/TX-HMH-7739/2020|EPI_ISL_545609|2020-06-30:0,USA/TX-HMH-MCoV-9534/2020|EPI_ISL_1203798|2020-06-21:0,USA/TX-HMH-3657/2020|EPI_ISL_543101|2020-06-15:0,USA/TX-HMH-7706/2020|EPI_ISL_545594|2020-06-30:0,USA/TX-HMH-4551/2020|EPI_ISL_543711|2020-06-20:0,USA/TX-HMH-4529/2020|EPI_ISL_543694|2020-06-21:0)90978:1,USA/TX-HMH-MCoV-10775/2020|EPI_ISL_789620|2020-07-05:1,(USA/TX-HMH-MCoV-11906/2020|EPI_ISL_1202069|2020-09-17:2,USA/TX-HMH-MCoV-11503/2020|EPI_ISL_790034|2020-09-08:1,(USA/TX-HMH-MCoV-11457/2020|EPI_ISL_790024|2020-09-09:0,USA/TX-HMH-MCoV-11529/2020|EPI_ISL_790046|2020-09-08:0)90986:1,USA/TX-HMH-MCoV-11797/2020|EPI_ISL_790112|2020-09-14:0,USA/TX-HMH-MCoV-11991/2020|EPI_ISL_790160|2020-09-10:0,USA/TX-HMH-MCoV-11888/2020|EPI_ISL_789971|2020-09-16:0,USA/TX-HMH-MCoV-11709/2020|EPI_ISL_789967|2020-09-10:0,USA/TX-HMH-MCoV-11494/2020|EPI_ISL_790030|2020-09-08:0)90985:1,(USA/TX-HMH-7443/2020|EPI_ISL_546771|2020-07-01:1,USA/TX-HMH-MCoV-8927/2020|EPI_ISL_780836|2020-07-02:2,USA/IL-IDPH-I-000141/2020|EPI_ISL_848329|2020-10-07:4,(USA/TX-HMH-MCoV-11403/2020|EPI_ISL_790015|2020-09-04:0,USA/TX-HMH-MCoV-11426/2020|EPI_ISL_789944|2020-09-06:0)90988:1,USA/TX-HMH-MCoV-8319/2020|EPI_ISL_784328|2020-07-07:0,USA/TX-HMH-7480/2020|EPI_ISL_546791|2020-06-30:0,USA/TX-HMH-7479/2020|EPI_ISL_546790|2020-06-30:0,USA/TX-HMH-2887/2020|EPI_ISL_543855|2020-06-09:0,USA/TX-HMH-6770/2020|EPI_ISL_546233|2020-06-24:0)90987:1,USA/TX-HMH-3785/2020|EPI_ISL_543190|2020-06-15:2,USA/TX-HMH-MCoV-10588/2020|EPI_ISL_789548|2020-07-08:1,USA/TX-HMH-3532/2020|EPI_ISL_544228|2020-06-15:2,USA/TX-HMH-MCoV-9771/2020|EPI_ISL_780266|2020-06-19:1,USA/TX-HMH-5849/2020|EPI_ISL_547060|2020-06-30:1,USA/TX-HMH-4379/2020|EPI_ISL_543576|2020-06-17:2,USA/TX-HMH-MCoV-11249/2020|EPI_ISL_789749|2020-09-03:1,USA/TX-HMH-MCoV-11157/2020|EPI_ISL_789718|2020-09-02:1,USA/TX-HMH-MCoV-8956/2020|EPI_ISL_780856|2020-07-02:2,USA/TX-HMH-4759/2020|EPI_ISL_544310|2020-06-22:1,(USA/TX-HMH-5108/2020|EPI_ISL_544531|2020-06-29:1,USA/TX-HMH-4765/2020|EPI_ISL_544315|2020-06-21:0,USA/TX-HMH-MCoV-39803/2020|EPI_ISL_2222367|2020-08-06:3)90989:1,USA/TX-HMH-MCoV-9325/2020|EPI_ISL_1203775|2020-07-03:1,((USA/TX-HMH-MCoV-12135/2020|EPI_ISL_1202084|2020-09-21:3,USA/TX-HMH-MCoV-8583/2020|EPI_ISL_1203701|2020-07-02:1)90991:1,USA/TX-HMH-MCoV-8267/2020|EPI_ISL_1203668|2020-07-08:3,USA/TX-HMH-MCoV-8987/2020|EPI_ISL_1203743|2020-07-02:3)90990:3,((USA/TX-HMH-MCoV-10761/2020|EPI_ISL_789616|2020-07-09:2,USA/TX-HMH-MCoV-9618/2020|EPI_ISL_780186|2020-07-04:0,USA/TX-HMH-MCoV-10558/2020|EPI_ISL_789534|2020-07-08:0)90993:1,USA/TX-HMH-MCoV-10409/2020|EPI_ISL_789457|2020-07-08:2,USA/TX-HMH-MCoV-10398/2020|EPI_ISL_789452|2020-07-08:1,USA/TX-HMH-MCoV-9844/2020|EPI_ISL_780303|2020-07-06:1,USA/TX-HMH-MCoV-11926/2020|EPI_ISL_790135|2020-09-18:1,USA/TX-HMH-MCoV-9959/2020|EPI_ISL_780102|2020-07-06:5,USA/TX-HMH-MCoV-10579/2020|EPI_ISL_789543|2020-07-08:1,USA/TX-HMH-MCoV-8341/2020|EPI_ISL_784342|2020-07-07:1,(USA/TX-HMH-MCoV-8221/2020|EPI_ISL_784274|2020-07-07:1,USA/TX-HMH-MCoV-10137/2020|EPI_ISL_789336|2020-07-06:1,USA/TX-HMH-MCoV-9881/2020|EPI_ISL_780134|2020-07-06:0,USA/TX-HMH-MCoV-10374/2020|EPI_ISL_789442|2020-07-08:0)90994:1,USA/TX-HMH-MCoV-10865/2020|EPI_ISL_789665|2020-07-09:2,USA/TX-HMH-MCoV-10670/2020|EPI_ISL_1201948|2020-07-08:5,USA/TX-HMH-MCoV-9290/2020|EPI_ISL_1203769|2020-07-03:1,USA/DE-DHSS-F995589/2020|EPI_ISL_693757|2020-09-08:3,(USA/TX-HMH-MCoV-10531/2020|EPI_ISL_789522|2020-07-08:0,(USA/TX-HMH-MCoV-10795/2020|EPI_ISL_789629|2020-07-05:2,USA/TX-HMH-MCoV-9350/2020|EPI_ISL_1203779|2020-07-03:0)90996:1,(USA/TX-HMH-MCoV-11676/2020|EPI_ISL_790083|2020-09-08:0,USA/TX-HMH-MCoV-9998/2020|EPI_ISL_780374|2020-07-06:0)90997:1)90995:1,(USA/TX-HMH-MCoV-8818/2020|EPI_ISL_780773|2020-07-01:1,USA/TX-HMH-MCoV-9281/2020|EPI_ISL_781032|2020-07-03:0,USA/TX-HMH-MCoV-8468/2020|EPI_ISL_780579|2020-07-01:0,USA/TX-HMH-MCoV-10088/2020|EPI_ISL_789319|2020-07-06:0,USA/TX-HMH-MCoV-8268/2020|EPI_ISL_784299|2020-07-07:0,USA/TX-HMH-MCoV-8924/2020|EPI_ISL_780835|2020-07-02:0)90998:1,(USA/TX-HMH-MCoV-8357/2020|EPI_ISL_784350|2020-07-07:0,USA/TX-HMH-MCoV-9285/2020|EPI_ISL_781036|2020-07-03:1,USA/TX-HMH-MCoV-9784/2020|EPI_ISL_780275|2020-09-08:1,USA/TX-HMH-MCoV-9430/2020|EPI_ISL_781118|2020-07-03:1,(USA/TX-HMH-MCoV-8302/2020|EPI_ISL_784318|2020-07-07:2,USA/TX-HMH-MCoV-12247/2020|EPI_ISL_790266|2020-09-23:3)91000:1,USA/TX-HMH-MCoV-10792/2020|EPI_ISL_789249|2020-07-05:5)90999:1,USA/TX-HMH-MCoV-10049/2020|EPI_ISL_789305|2020-07-08:1,USA/TX-HMH-MCoV-10429/2020|EPI_ISL_789471|2020-07-08:2,USA/TX-HMH-MCoV-9213/2020|EPI_ISL_780510|2020-07-02:1,(USA/TX-HMH-MCoV-9537/2020|EPI_ISL_781171|2020-07-02:2,USA/TX-HMH-MCoV-9406/2020|EPI_ISL_781103|2020-07-03:0)91001:1,USA/TX-HMH-MCoV-11433/2020|EPI_ISL_790019|2020-09-07:1,USA/TX-HMH-MCoV-9941/2020|EPI_ISL_780349|2020-07-06:0,USA/TX-HMH-MCoV-11020/2020|EPI_ISL_1202004|2020-07-10:0,USA/TX-HMH-MCoV-8337/2020|EPI_ISL_1203675|2020-07-07:0,USA/TX-HMH-MCoV-9910/2020|EPI_ISL_780337|2020-07-06:0,USA/TX-HMH-MCoV-9621/2020|EPI_ISL_780120|2020-07-05:0,USA/TX-HMH-MCoV-8925/2020|EPI_ISL_780530|2020-07-02:0,USA/TX-HMH-MCoV-10084/2020|EPI_ISL_789317|2020-07-08:0,USA/TX-HMH-MCoV-8836/2020|EPI_ISL_780784|2020-07-01:0,USA/TX-HMH-MCoV-9665/2020|EPI_ISL_780211|2020-07-04:0,USA/TX-HMH-MCoV-10424/2020|EPI_ISL_789469|2020-07-08:0,USA/TX-HMH-MCoV-8614/2020|EPI_ISL_780652|2020-07-01:0)90992:1,(USA/TX-HMH-5053/2020|EPI_ISL_544489|2020-06-24:1,USA/TX-HMH-MCoV-8136/2020|EPI_ISL_783590|2020-06-29:0)91002:1,(USA/TX-HMH-MCoV-11155/2020|EPI_ISL_789717|2020-09-02:1,USA/TX-HMH-MCoV-9477/2020|EPI_ISL_780479|2020-07-03:2,USA/TX-HMH-MCoV-8684/2020|EPI_ISL_1203712|2020-07-01:1,USA/TX-HMH-MCoV-10464/2020|EPI_ISL_789487|2020-07-08:2,USA/TX-HMH-MCoV-12054/2020|EPI_ISL_1202079|2020-09-18:1,USA/TX-HMH-MCoV-8782/2020|EPI_ISL_780748|2020-07-01:0,USA/TX-HMH-MCoV-12519/2020|EPI_ISL_789883|2020-09-30:0,USA/TX-HMH-MCoV-10390/2020|EPI_ISL_789447|2020-07-08:0,USA/TX-HMH-7308/2020|EPI_ISL_546665|2020-06-29:0)91003:1,USA/TX-HMH-6243/2020|EPI_ISL_547336|2020-07-02:4,USA/TX-HMH-MCoV-10349/2020|EPI_ISL_789431|2020-07-08:1,USA/TX-HMH-MCoV-8543/2020|EPI_ISL_780619|2020-07-01:1,USA/TX-HMH-MCoV-8652/2020|EPI_ISL_780678|2020-07-01:1,USA/TX-HMH-MCoV-9907/2020|EPI_ISL_780336|2020-07-06:1,USA/TX-HMH-MCoV-9920/2020|EPI_ISL_780341|2020-07-06:1,(USA/TX-HMH-MCoV-40023/2020|EPI_ISL_2223185|2020-08-04:3,USA/TX-HMH-MCoV-15738/2020|EPI_ISL_785422|2020-07-09:1,USA/TX-HMH-8035/2020|EPI_ISL_545806|2020-07-01:1,USA/TX-HMH-7966/2020|EPI_ISL_545748|2020-06-29:1,((USA/TX-HMH-MCoV-19704/2020|EPI_ISL_784057|2020-11-29:1,(USA/TX-HMH-MCoV-36880/2020|EPI_ISL_2207998|2020-12-12:1,(USA/TX-HMH-MCoV-20699/2021|EPI_ISL_1075141|2021-01-05:1,USA/TX-HMH-MCoV-26397/2021|EPI_ISL_1236177|2021-03-02:1,USA/TX-HMH-MCoV-20243/2021|EPI_ISL_1074684|2021-01-04:0,USA/TX-HMH-MCoV-33675/2020|EPI_ISL_2200983|2020-12-30:0,USA/TX-HMH-MCoV-22589/2020|EPI_ISL_1077117|2020-12-31:0,USA/TX-HMH-MCoV-20328/2021|EPI_ISL_1074770|2021-01-05:0)91008:1)91007:2)91006:3,USA/AZ-TG745161/2020|EPI_ISL_1183878|2020-11-04:3,USA/WI-UW-3151/2020|EPI_ISL_960375|2020-11-17:4)91005:2,(USA/TX-HMH-6307/2020|EPI_ISL_547380|2020-06-28:2,USA/TX-HMH-7888/2020|EPI_ISL_545684|2020-06-30:3,USA/TX-HMH-MCoV-40863/2020|EPI_ISL_2224047|2020-07-22:1,USA/TX-HMH-MCoV-39976/2020|EPI_ISL_2223137|2020-08-05:1,USA/TX-HMH-MCoV-40970/2020|EPI_ISL_2224155|2020-07-21:2,USA/TX-HMH-5548/2020|EPI_ISL_544855|2020-06-26:1,(USA/TX-HMH-MCoV-34880/2020|EPI_ISL_2218698|2020-08-13:0,USA/TX-HMH-MCoV-34766/2020|EPI_ISL_2216055|2020-08-14:0)91010:2,USA/TX-HMH-7561/2020|EPI_ISL_546853|2020-06-25:0,USA/TX-HMH-MCoV-16948/2020|EPI_ISL_1202659|2020-07-10:0,USA/TX-HMH-5132/2020|EPI_ISL_544548|2020-06-21:0,USA/TX-HMH-4531/2020|EPI_ISL_543697|2020-06-21:0)91009:1,USA/TX-HMH-MCoV-15896/2020|EPI_ISL_785580|2020-07-10:1,USA/TX-HMH-7917/2020|EPI_ISL_545705|2020-06-29:3,USA/TX-HMH-7897/2020|EPI_ISL_545689|2020-06-30:1,USA/TX-HMH-6089/2020|EPI_ISL_547227|2020-07-03:1,USA/TX-HMH-3926/2020|EPI_ISL_543285|2020-06-16:1,USA/TX-HMH-3924/2020|EPI_ISL_543283|2020-06-17:1,USA/TX-HMH-MCoV-11582/2020|EPI_ISL_1202053|2020-09-11:2,USA/TX-HMH-MCoV-11531/2020|EPI_ISL_1202048|2020-09-09:1,USA/TX-HMH-MCoV-16794/2020|EPI_ISL_1202504|2020-07-10:1,(((USA/TX-HMH-MCoV-11665/2020|EPI_ISL_790079|2020-09-14:1,(USA/TX-HMH-MCoV-14907/2020|EPI_ISL_786391|2020-10-12:1,(USA/TX-HMH-MCoV-19242/2020|EPI_ISL_783714|2020-11-24:0,USA/TX-HMH-MCoV-37501/2020|EPI_ISL_2209873|2020-12-04:0,USA/TX-HMH-MCoV-19193/2020|EPI_ISL_783680|2020-11-24:0,USA/TX-HMH-MCoV-19770/2020|EPI_ISL_784111|2020-11-24:0,USA/TX-HMH-MCoV-19278/2020|EPI_ISL_783737|2020-11-24:0)91015:6)91014:1,USA/TX-HMH-MCoV-16193/2020|EPI_ISL_785877|2020-10-28:2)91013:2,USA/TX-HMH-6071/2020|EPI_ISL_547212|2020-07-04:2,USA/TX-DSHS-3301/2020|MW738831.1|20-06-26:1,USA/WI-UW-875/2020|MT846563.1|20-07-14:0,USA/TX-HMH-MCoV-40550/2020|EPI_ISL_2223733|2020-08-03:0,USA/TX-HMH-MCoV-40967/2020|EPI_ISL_2224152|2020-07-21:0,USA/TX-DSHS-3673/2020|MW763225.1|20-06-27:0,USA/TX-DSHS-3673/2020|EPI_ISL_1261657|2020-06-27:0,USA/TX-HMH-MCoV-13559/2020|EPI_ISL_788676|2020-08-21:0,USA/TX-HMH-MCoV-15704/2020|EPI_ISL_785388|2020-07-09:0,USA/TX-HMH-6653/2020|EPI_ISL_546148|2020-06-24:0,USA/TX-HMH-5025/2020|EPI_ISL_544468|2020-06-24:0,USA/TX-HMH-6318/2020|EPI_ISL_547387|2020-07-04:0,USA/TX-HMH-6872/2020|EPI_ISL_546308|2020-06-25:0,USA/TX-HMH-7904/2020|EPI_ISL_545695|2020-06-29:0,USA/WI-UW-853/2020|MT846543.1|20-07-09:0)91012:1,(USA/CA-QDX-4031/2021|MW550111.1|21-01-09:5,(USA/CA-QDX-4106/2021|MW550166.1|21-01-08:3,USA/CA-CZB-15393/2020|MW653688.1|20-11-16:1)91017:1,Philippines/PH-PGC-00335/2020|EPI_ISL_2154612|2020-12-25:2)91016:3,((USA/VA-USAFSAM-S362/2020|EPI_ISL_812663|2020-08-27:1,USA/VA-DCLS-2032/2020|MW340744.1|20-10:2)91019:1,USA/LA-EVTL835/2020|EPI_ISL_653526|2020-07-28:1,USA/LA-EVTL183/2020|EPI_ISL_574318|2020-07-19:0,USA/LA-EVTL727/2020|EPI_ISL_653419|2020-07-16:0)91018:1,USA/WY-WPHL-20061888/2020|EPI_ISL_769903|2020-08-16:1,USA/OR-OHSU-2451/2020|EPI_ISL_667212|2020-08-15:2,USA/OR-OHSU-2341/2020|EPI_ISL_667189|2020-08-11:2,USA/TX-HMH-7589/2020|EPI_ISL_546874|2020-06-25:1,(USA/TX-HMH-6912/2020|EPI_ISL_546345|2020-06-25:0,(USA/TX-DSHS-4017/2020|MW799673.1|20-06-25:1,USA/TX-DSHS-0575/2020|MW093490.1|20-06-25:0)91021:1)91020:1,((USA/WI-UW-992/2020|MT846678.1|20-07-21:1,USA/WI-UW-1098/2020|MT929048.1|20-07-23:0,USA/WI-UW-908/2020|MT846595.1|20-07-12:0)91023:4,USA/TX-HMH-5317/2020|EPI_ISL_544676|2020-06-25:0,USA/TX-HMH-7768/2020|EPI_ISL_545625|2020-06-26:1,(USA/TX-HMH-MCoV-13513/2020|EPI_ISL_788639|2020-08-21:0,USA/TX-HMH-MCoV-13527/2020|EPI_ISL_788652|2020-08-21:0)91024:3)91022:1,(USA/TX-HMH-MCoV-11002/2020|EPI_ISL_1201994|2020-07-09:1,(USA/TX-HMH-5635/2020|EPI_ISL_544921|2020-06-23:0,USA/TX-HMH-MCoV-40514/2020|EPI_ISL_2223697|2020-08-02:3)91026:2,USA/TX-HMH-MCoV-34333/2020|EPI_ISL_2203557|2020-08-01:2,USA/TX-HMH-7974/2020|EPI_ISL_545756|2020-06-30:0,USA/TX-HMH-4532/2020|EPI_ISL_543698|2020-06-21:0)91025:1,(USA/TX-HMH-MCoV-15701/2020|EPI_ISL_785385|2020-07-09:0,USA/TX-HMH-6505/2020|EPI_ISL_546044|2020-06-27:1,USA/TX-DSHS-4691/2020|MW846021.1|20-07-18:1)91027:1,USA/TX-HMH-5250/2020|EPI_ISL_544627|2020-06-19:1,(USA/TX-HMH-5870/2020|EPI_ISL_547076|2020-06-28:1,USA/TX-HMH-5970/2020|EPI_ISL_547133|2020-06-30:0,USA/TX-HMH-5807/2020|EPI_ISL_547029|2020-06-28:0)91028:1,(USA/TX-HMH-7913/2020|EPI_ISL_545702|2020-06-27:1,USA/TX-HMH-6516/2020|EPI_ISL_546051|2020-06-27:0,USA/TX-HMH-4568/2020|EPI_ISL_543722|2020-06-22:0)91029:1,USA/TX-HMH-4401/2020|EPI_ISL_543590|2020-06-17:1,USA/TX-HMH-7895/2020|EPI_ISL_545687|2020-06-30:1,(USA/TX-HMH-6162/2020|EPI_ISL_547282|2020-07-07:6,USA/TX-HMH-6381/2020|EPI_ISL_547431|2020-07-05:0,USA/TX-HMH-MCoV-40954/2020|EPI_ISL_2224139|2020-07-22:0)91030:1,(USA/TX-HMH-MCoV-8537/2020|EPI_ISL_780614|2020-07-01:2,USA/TX-HMH-6934/2020|EPI_ISL_546363|2020-06-25:0)91031:2,USA/LA-EVTL851/2020|EPI_ISL_653542|2020-07-28:1,((USA/LA-EVTL2216/2020|EPI_ISL_1324245|2020-09-16:0,USA/LA-EVTL2161/2020|EPI_ISL_1324191|2020-09-09:0)91033:1,USA/LA-EVTL810/2020|EPI_ISL_653501|2020-07-25:0,USA/LA-EVTL828/2020|EPI_ISL_653519|2020-07-28:0,USA/LA-EVTL787/2020|EPI_ISL_653478|2020-07-23:0,USA/LA-EVTL650/2020|EPI_ISL_579054|2020-08-06:0)91032:1,USA/LA-EVTL841/2020|EPI_ISL_653532|2020-07-28:1,USA/TX-HMH-6090/2020|EPI_ISL_547229|2020-06-29:1,USA/TX-HMH-MCoV-16997/2020|EPI_ISL_1202708|2020-07-11:2,USA/TX-HMH-MCoV-10996/2020|EPI_ISL_1201991|2020-07-10:1,USA/LA-EVTL2143/2020|EPI_ISL_1324173|2020-09-05:4,(USA/FL-BPHL-1697/2020|MW166162.1|20-08-20:4,(USA/NJ-NYGC-NJ-BioR-640-QIAseq/2020|EPI_ISL_2193785|2020-11-18:0,((((USA/MI-UM-10036614249/2020|EPI_ISL_650003|2020-10-25:0,USA/TX-HMH-MCoV-36820/2020|EPI_ISL_2207825|2020-12-17:5)91039:1,USA/WV-WVU-WV090542/2021|EPI_ISL_1528846|2021-01-07:3,(USA/WA-S2950/2020|MW474130.1|20-09-02:0,USA/WA-S2965/2020|MW474141.1|20-09-09:0,USA/WA-S2949/2020|MW474129.1|20-09-02:0)91040:1,USA/WA-S2963/2020|MW474139.1|20-09-08:0,USA/WA-S2955/2020|MW474133.1|20-09-03:0,USA/WA-S2935/2020|MW474116.1|20-08-31:0)91038:1,(((USA/PA-CDC-LC0000617/2020|MW634281.1|20-12-26:1,USA/NY-Wadsworth-21001314-01/2020|EPI_ISL_802484|2020-12-30:1,USA/PA-MGEL-01293/2020|EPI_ISL_853377|2020-12-10:3,USA/WV-WVU-WV090894/2021|EPI_ISL_1529021|2021-01-02:3,(USA/NY-NYCPHL-001496/2020|EPI_ISL_745423|2020-11-30:0,USA/NY-NYULH1655/2020|EPI_ISL_2161638|2020-12-02:0,USA/NY-NYULH1662/2020|EPI_ISL_2161645|2020-12-10:0,USA/NY-MSHSPSP-PV24327/2020|EPI_ISL_1301047|2020-12-03:0,USA/NY-NYCPHL-001517/2020|EPI_ISL_745434|2020-11-30:0)91044:1)91043:7,USA/DE-DHSS-F1007797/2020|EPI_ISL_693746|2020-09-28:3,USA/WI-UW-1568/2020|MW332692.1|20-09-16:0,USA/NY-MSHSPSP-PV17860/2020|EPI_ISL_802251|2020-09-14:0)91042:1,(USA/NY-NYCPHL-001197/2020|EPI_ISL_683772|2020-10-30:2,USA/CA-CZB-13013/2020|MW483353.1|20-10-25:2,USA/NY-Wadsworth-21014312-01/2020|EPI_ISL_1228032|2020-12-08:4)91045:1)91041:2)91037:2,USA/NY-NYCPHL-001129/2020|EPI_ISL_671712|2020-10-26:3)91036:1)91035:2)91034:1,USA/TX-HMH-5901/2020|EPI_ISL_547096|2020-06-30:1,USA/TX-HMH-MCoV-34865/2020|EPI_ISL_2218624|2020-08-13:7,(USA/TX-HMH-MCoV-39984/2020|EPI_ISL_2223145|2020-08-05:3,USA/TX-HMH-MCoV-42422/2020|EPI_ISL_2224299|2020-07-09:0)91046:1,USA/CA-CZB-11189/2020|MW276605.1|20-09-19:6,USA/TX-HMH-MCoV-41530/2020|EPI_ISL_2224823|2020-07-20:5,USA/TX-HMH-MCoV-40127/2020|EPI_ISL_2223289|2020-08-04:1,(USA/AZ-USAFSAM-S297/2020|EPI_ISL_812615|2020-08-21:0,USA/AZ-USAFSAM-S329/2020|EPI_ISL_812639|2020-08-25:0)91047:3,(USA/TX-HMH-MCoV-15816/2020|EPI_ISL_785500|2020-07-10:0,USA/TX-HMH-6493/2020|EPI_ISL_546036|2020-06-27:0,USA/TX-HMH-5595/2020|EPI_ISL_544889|2020-06-23:0)91048:2,(USA/TX-HMH-MCoV-40613/2020|EPI_ISL_2223796|2020-07-22:0,USA/TX-HMH-MCoV-41796/2020|EPI_ISL_2225090|2020-07-21:0)91049:2,USA/CA-CZB-3939/2020|MW134358.1|20-07-31:0,USA/TX-HMH-MCoV-40186/2020|EPI_ISL_2223348|2020-08-04:0,USA/TX-HMH-6043/2020|EPI_ISL_547188|2020-06-30:0,USA/TX-HMH-6625/2020|EPI_ISL_546127|2020-06-24:0,USA/TX-HMH-6368/2020|EPI_ISL_547423|2020-07-05:0,USA/TX-HMH-7024/2020|EPI_ISL_546443|2020-06-26:0,USA/TX-HMH-3689/2020|EPI_ISL_543109|2020-06-15:0,USA/TX-HMH-7543/2020|EPI_ISL_546838|2020-06-25:0,USA/TX-HMH-6506/2020|EPI_ISL_546045|2020-06-27:0,USA/TX-HMH-4194/2020|EPI_ISL_543427|2020-06-19:0,USA/TX-HMH-3415/2020|EPI_ISL_544174|2020-06-14:0,USA/TX-HMH-3321/2020|EPI_ISL_544130|2020-06-10:0,USA/TX-HMH-4614/2020|EPI_ISL_543755|2020-06-21:0,USA/TX-HMH-5537/2020|EPI_ISL_544847|2020-06-25:0,USA/LA-EVTL782/2020|EPI_ISL_653473|2020-07-22:0,USA/TX-CDC-4061525-001/2020|MZ245568.1|2020-07-24:0)91011:1,USA/TX-HMH-4468/2020|EPI_ISL_543645|2020-06-17:1,USA/TX-HMH-6780/2020|EPI_ISL_546238|2020-06-25:1,USA/TX-HMH-MCoV-35331/2020|EPI_ISL_2220741|2020-08-09:2,USA/TX-HMH-MCoV-40260/2020|EPI_ISL_2223436|2020-08-04:3,USA/TX-HMH-MCoV-15887/2020|EPI_ISL_785571|2020-07-10:1,USA/TX-HMH-MCoV-15774/2020|EPI_ISL_785458|2020-07-10:1,(USA/TX-DSHS-4844/2020|MW863259.1|20-07-21:0,USA/TX-DSHS-4844/2020|EPI_ISL_1444344|2020-07-21:0)91050:1,(USA/TX-HMH-MCoV-11044/2020|EPI_ISL_1202017|2020-07-09:0,USA/TX-HMH-6226/2020|EPI_ISL_547326|2020-07-07:0,USA/TX-HMH-MCoV-16853/2020|EPI_ISL_1202563|2020-07-10:0)91051:1,USA/TX-HMH-5957/2020|EPI_ISL_547121|2020-06-30:0,USA/TX-HMH-MCoV-40741/2020|EPI_ISL_2223925|2020-07-22:0,USA/TX-HMH-MCoV-35366/2020|EPI_ISL_2220843|2020-08-10:0,USA/TX-HMH-MCoV-35222/2020|EPI_ISL_2220334|2020-08-10:0,USA/TX-HMH-MCoV-39556/2020|EPI_ISL_2221613|2020-08-08:0,USA/TX-HMH-MCoV-16977/2020|EPI_ISL_1202688|2020-07-11:0,USA/TX-HMH-MCoV-16866/2020|EPI_ISL_1202577|2020-07-10:0,USA/TX-HMH-MCoV-12192/2020|EPI_ISL_1202090|2020-09-22:0,USA/TX-HMH-MCoV-11843/2020|EPI_ISL_1202066|2020-09-16:0,USA/TX-HMH-MCoV-11579/2020|EPI_ISL_1202052|2020-09-11:0,USA/TX-HMH-MCoV-17143/2020|EPI_ISL_1202854|2020-07-11:0,USA/LA-BIE-PBR004/2020|EPI_ISL_1196752|2020-07-23:0,USA/TX-HMH-MCoV-8356/2020|EPI_ISL_1203678|2020-07-07:0,USA/TX-HMH-MCoV-17065/2020|EPI_ISL_1202776|2020-07-10:0,USA/TX-HMH-6340/2020|EPI_ISL_547402|2020-06-26:0,USA/TX-HMH-6903/2020|EPI_ISL_546338|2020-06-25:0,USA/TX-HMH-6312/2020|EPI_ISL_547383|2020-06-30:0,USA/TX-HMH-6564/2020|EPI_ISL_546088|2020-06-24:0,USA/TX-HMH-5667/2020|EPI_ISL_544948|2020-06-19:0,USA/TX-HMH-3775/2020|EPI_ISL_543183|2020-06-15:0,USA/TX-HMH-4494/2020|EPI_ISL_543666|2020-06-19:0,USA/TX-HMH-7530/2020|EPI_ISL_546825|2020-06-25:0,USA/TX-HMH-7392/2020|EPI_ISL_546731|2020-06-29:0,USA/TX-HMH-6815/2020|EPI_ISL_546262|2020-06-25:0,USA/TX-HMH-7944/2020|EPI_ISL_545727|2020-06-30:0,USA/TX-HMH-4816/2020|EPI_ISL_544350|2020-06-20:0,USA/TX-HMH-3556/2020|EPI_ISL_543018|2020-06-15:0,USA/TX-HMH-6768/2020|EPI_ISL_546231|2020-06-26:0,USA/TX-HMH-MCoV-12731/2020|EPI_ISL_790491|2020-08-29:0,USA/TX-HMH-4353/2020|EPI_ISL_543554|2020-06-17:0,USA/TX-HMH-5099/2020|EPI_ISL_544524|2020-06-24:0,USA/TX-HMH-5891/2020|EPI_ISL_547089|2020-06-30:0,USA/TX-HMH-MCoV-12600/2020|EPI_ISL_790413|2020-08-31:0,USA/TX-HMH-4519/2020|EPI_ISL_543688|2020-06-19:0,USA/TX-CDC-4061622-001/2020|MZ245549.1|2020-06-24:0,USA/TX-CDC-4061621-001/2020|MZ245548.1|2020-06-24:0)91004:1,(USA/TX-HMH-6349/2020|EPI_ISL_547407|2020-07-02:0,USA/TX-HMH-MCoV-9367/2020|EPI_ISL_781080|2020-07-03:0)91052:2,(USA/TX-HMH-MCoV-10617/2020|EPI_ISL_789564|2020-07-06:0,USA/TX-HMH-MCoV-12093/2020|EPI_ISL_789951|2020-09-20:0)91053:1,(USA/TX-HMH-MCoV-9895/2020|EPI_ISL_780328|2020-07-06:0,USA/TX-HMH-MCoV-10908/2020|EPI_ISL_789680|2020-07-09:0)91054:1,(USA/TX-HMH-MCoV-40679/2020|EPI_ISL_2223863|2020-07-22:0,USA/TX-HMH-MCoV-40362/2020|EPI_ISL_2223544|2020-08-03:0,USA/TX-HMH-MCoV-40754/2020|EPI_ISL_2223938|2020-07-22:0)91055:1,USA/TX-DSHS-3243/2020|MW738818.1|20-06-26:0,USA/TX-HMH-MCoV-11948/2020|EPI_ISL_1202073|2020-09-15:0,USA/TX-DSHS-3243/2020|EPI_ISL_1201337|2020-06-26:0,USA/TX-HMH-MCoV-8409/2020|EPI_ISL_783589|2020-07-07:0,USA/TX-HMH-MCoV-15718/2020|EPI_ISL_785402|2020-07-09:0,USA/TX-HMH-MCoV-8481/2020|EPI_ISL_780586|2020-07-01:0,USA/TX-HMH-MCoV-12010/2020|EPI_ISL_790166|2020-09-16:0,USA/TX-HMH-MCoV-11881/2020|EPI_ISL_790127|2020-09-16:0,USA/TX-HMH-MCoV-11838/2020|EPI_ISL_790119|2020-09-16:0,USA/TX-HMH-MCoV-11808/2020|EPI_ISL_790113|2020-09-14:0,USA/TX-HMH-MCoV-11790/2020|EPI_ISL_790111|2020-09-09:0,USA/TX-HMH-MCoV-11765/2020|EPI_ISL_790106|2020-09-08:0,USA/TX-HMH-MCoV-11742/2020|EPI_ISL_790100|2020-09-09:0,USA/TX-HMH-3134/2020|EPI_ISL_544017|2020-06-10:0,USA/TX-HMH-7602/2020|EPI_ISL_546884|2020-06-26:0,USA/TX-HMH-MCoV-8555/2020|EPI_ISL_780512|2020-07-01:0,USA/TX-HMH-MCoV-8837/2020|EPI_ISL_780785|2020-07-01:0,USA/TX-HMH-6530/2020|EPI_ISL_546061|2020-06-27:0,USA/TX-HMH-3543/2020|EPI_ISL_544237|2020-06-11:0,USA/TX-HMH-2857/2020|EPI_ISL_543827|2020-06-08:0,USA/TX-HMH-MCoV-11389/2020|EPI_ISL_790010|2020-09-06:0,USA/TX-HMH-MCoV-11377/2020|EPI_ISL_790003|2020-09-06:0,USA/TX-HMH-MCoV-11369/2020|EPI_ISL_790000|2020-09-05:0,USA/TX-HMH-3307/2020|EPI_ISL_544119|2020-06-11:0,USA/TX-HMH-6492/2020|EPI_ISL_546035|2020-06-27:0,USA/TX-HMH-MCoV-8118/2020|EPI_ISL_784209|2020-06-30:0,USA/TX-HMH-MCoV-8506/2020|EPI_ISL_780457|2020-07-01:0,USA/TX-HMH-MCoV-9729/2020|EPI_ISL_780245|2020-07-04:0,USA/TX-HMH-5608/2020|EPI_ISL_544899|2020-06-23:0,USA/TX-HMH-MCoV-12210/2020|EPI_ISL_790250|2020-09-23:0,USA/TX-HMH-MCoV-12193/2020|EPI_ISL_790239|2020-09-22:0,USA/TX-HMH-MCoV-11563/2020|EPI_ISL_790056|2020-09-11:0,USA/TX-HMH-MCoV-9648/2020|EPI_ISL_780202|2020-07-04:0,USA/TX-HMH-MCoV-12154/2020|EPI_ISL_790227|2020-09-20:0,USA/TX-HMH-MCoV-11528/2020|EPI_ISL_790045|2020-09-09:0,USA/TX-HMH-MCoV-8175/2020|EPI_ISL_784246|2020-06-30:0,USA/TX-HMH-MCoV-8685/2020|EPI_ISL_780698|2020-07-01:0,USA/TX-HMH-MCoV-8670/2020|EPI_ISL_780690|2020-07-01:0,USA/TX-HMH-5277/2020|EPI_ISL_544646|2020-06-20:0,USA/TX-HMH-4787/2020|EPI_ISL_544329|2020-06-22:0,USA/TX-HMH-MCoV-8404/2020|EPI_ISL_783579|2020-06-22:0,USA/TX-HMH-6700/2020|EPI_ISL_546179|2020-06-24:0,USA/TX-HMH-MCoV-12104/2020|EPI_ISL_790203|2020-09-19:0,USA/TX-DSHS-2087/2020|MW505305.1|20-06-16:0,USA/TX-CDC-4061645-001/2020|MZ245537.1|2020-06-15:0)90910:1,USA/TX-HMH-5837/2020|EPI_ISL_547051|2020-06-30:1,USA/TX-HMH-MCoV-10576/2020|EPI_ISL_789542|2020-07-09:0,USA/TX-HMH-MCoV-11475/2020|EPI_ISL_790027|2020-09-06:1)90909:2,USA/TX-HMH-MCoV-11766/2020|EPI_ISL_789886|2020-09-07:2)90899:1,((USA/CO-CDC-STM-000005650/2021|MW586245.1|21-01-27:9,(USA/FL-BPHL-2656/2020|MW491110.1|20-11-20:1,(USA/MI-CDC-LC0005462/2021|MW638990.1|21-01-08:0,USA/MI-CDC-LC0005463/2021|EPI_ISL_886905|2021-01-08:0,USA/MI-CDC-LC0005463/2021|MW638991.1|21-01-08:0)91059:7)91058:4)91057:4,(USA/LA-EVTL563/2020|EPI_ISL_578967|2020-06-30:2,USA/GA-CDC-2-4106120/2020|MW907436.1|20-07-08:1,USA/LA-EVTL797/2020|EPI_ISL_653488|2020-07-23:0,USA/LA-EVTL796/2020|EPI_ISL_653487|2020-07-23:0)91060:1)91056:1,USA/IL-IDPH-MCD-S-0001300/2020|EPI_ISL_1032757|2020-07-10:1,USA/PA-QDX-3299/2020|MW522482.1|20-07-11:6,(USA/DC-DFS-PHL-0083/2020|EPI_ISL_1168447|2020-07-08:0,USA/DC-DFS-PHL-0084/2020|EPI_ISL_1168448|2020-07-08:0,USA/DC-DFS-PHL-0081/2020|EPI_ISL_1168446|2020-07-10:0,USA/DC-DFS-PHL-0059/2020|EPI_ISL_1168444|2020-03-26:0)91061:3,USA/DC-CDC-1738/2020|MT380733.1|20-03-28:0,USA/DC-DFS-PHL-0044/2020|EPI_ISL_804915|2020-03-25:0,USA/VA-DCLS-0878/2020|MT913105.1|20-04:0,USA/VA-DCLS-1046/2020|MT952700.1|20-06:0)90835:1,(USA/WA-UW-1930/2020|MT326058.1|20-03-24:0,USA/WA-UW-3539/2020|EPI_ISL_491034|2020-03-26:0,USA/FHCRC-3539/2020|MW593332.1|20-03-26:0)91062:1,(USA/NYP-WCM-COVSUBJ_0038_1_P/2020|MW493843.1|20-03-15:0,USA/NY-WCM-0038-1-P/2020|EPI_ISL_855319|2020-03-15:0,USA/NYP-WCM-COVSUBJ_0038_1_P/2020|MW494295.1|20-03-15:0)91063:2,(Australia/QLD1218/2020|EPI_ISL_639809|2020-03-22:0,Australia/QLD1228/2020|EPI_ISL_639817|2020-03-31:0)91064:2,(NewZealand/20VR3483/2020|EPI_ISL_579501|2020-04-05:0,NewZealand/20VR3210/2020|EPI_ISL_579495|2020-04-01:0)91065:1,(USA/NY-NYUMC45/2020|EPI_ISL_420296|2020-03-18:0,USA/NY-NYUMC60/2020|EPI_ISL_420575|2020-03-18:0)91066:1,(NewZealand/20VR1891/2020|EPI_ISL_456296|2020-04-01:0,NewZealand/20VR1903/2020|EPI_ISL_456302|2020-04-02:0)91067:1,(USA/WI-WSLH-200482/2020|EPI_ISL_578623|2020-05-19:0,USA/WI-WSLH-200483/2020|EPI_ISL_578624|2020-05-19:0)91068:3,(USA/PA-VSP0014/2020|EPI_ISL_1511416|2020-04-15:0,USA/213-ETA/2020|MW001240.1|20-04-15:0)91069:1,(USA/NY-NYUMC309/2020|EPI_ISL_430336|2020-03-30:0,USA/NY-NYUMC322/2020|EPI_ISL_430349|2020-03-30:0,USA/NJ-NYGC-NJ-BioR-466-Ampliseq/2020|EPI_ISL_2193602|2020-09-23:0)91070:1,(USA/DE-DHSS-F957558/2020|EPI_ISL_693702|2020-06-08:0,USA/DE-DHSS-F970809/2020|EPI_ISL_693749|2020-06-16:0)91071:3,(NewZealand/20VR1615/2020|EPI_ISL_456225|2020-03-24:0,NewZealand/20VR1775/2020|EPI_ISL_579128|2020-03-25:0)91072:2,USA/CA-CZB-1600/2020|MT628252.1|20-04-01:0,USA/PA-VSP0042/2020|EPI_ISL_1511429|2020-04-29:0,USA/PA-VSP0041/2020|EPI_ISL_1511428|2020-04-29:0,USA/FL-TGH-0071/2020|EPI_ISL_1379480|2020-03-23:0,USA/MO-MSPHL-000015/2020|EPI_ISL_1362566|2020-03-22:0,Mexico/CMX-INER-IBT-41/2020|EPI_ISL_1301533|2020-05-09:0,USA/NY-NYUMC537/2020|EPI_ISL_444654|2020-03-30:0,Canada/ON-OICR-SLB2813/2020|EPI_ISL_538341|2020-04-01:0,Canada/ON-PHL-20-80591/2020|EPI_ISL_1112374|2020-04:0,USA/NY-WCM-0340-2-P/2020|EPI_ISL_855261|2020-03-15:0,NewZealand/20VR3182/2020|EPI_ISL_579470|2020-03-25:0,NewZealand/20VR1999/2020|EPI_ISL_579198|2020:0,NewZealand/20VR1993/2020|EPI_ISL_579194|2020:0,NewZealand/20VR1963/2020|EPI_ISL_579182|2020-04-05:0,USA/NY-PV09484/2020|EPI_ISL_450156|2020-03-20:0,USA/MN-MDH-1211/2020|EPI_ISL_477300|2020-05-20:0,Canada/NS-NML-964/2020|EPI_ISL_579590|2020-03-29:0,Canada/NS-NML-963/2020|EPI_ISL_579589|2020-03-29:0,USA/NY-NYCPHL-000530/2020|EPI_ISL_631991|2020-04-02:0,NewZealand/20VR1925/2020|EPI_ISL_456310|2020-04-02:0,NewZealand/20VR1917/2020|EPI_ISL_456308|2020-03-31:0,NewZealand/20VR1915/2020|EPI_ISL_456307|2020-03-31:0,NewZealand/20VR1908/2020|EPI_ISL_456304|2020-04-01:0,USA/NY-AECOM_007/2020|EPI_ISL_826598|2020-04-15:0,USA/NY-NYCPHL-000512/2020|EPI_ISL_631973|2020-03-23:0,USA/TX-HMH0282/2020|EPI_ISL_434910|2020-03-27:0,USA/NY-WCMP10C03P/2020|EPI_ISL_427562|2020-03-15:0,NewZealand/20VR3767/2020|EPI_ISL_579513|2020:0,NewZealand/20VR3766/2020|EPI_ISL_579512|2020:0,NewZealand/20VR3763/2020|EPI_ISL_579510|2020:0,NewZealand/20VR3762/2020|EPI_ISL_579509|2020:0,NewZealand/20VR3760/2020|EPI_ISL_579507|2020:0,NewZealand/20VR1820/2020|EPI_ISL_579141|2020-03-27:0,Canada/ON-PHL-20-80489/2020|EPI_ISL_925683|2020-04:0,USA/TX-HMH0402/2020|EPI_ISL_434989|2020-03-30:0,NewZealand/20VR2522/2020|EPI_ISL_456382|2020-04-15:0,NewZealand/20VR2073/2020|EPI_ISL_456360|2020-04-08:0,USA/TX-HMH-1545/2020|EPI_ISL_542785|2020-04-13:0,USA/TX-HMH-1543/2020|EPI_ISL_542783|2020-04-13:0,USA/TX-HMH-1542/2020|EPI_ISL_542782|2020-04-14:0,USA/TX-HMH-1541/2020|EPI_ISL_542781|2020-04-14:0,USA/DE-DHSS-F917989/2020|EPI_ISL_576159|2020-03-26:0,USA/NY-NYCPHL-000233/2020|EPI_ISL_631762|2020-04-01:0,Canada/ON-PHL-20-80431/2020|EPI_ISL_966222|2020-04:0,Canada/ON-PHL-20-80506/2020|EPI_ISL_925555|2020-04:0,Canada/ON-PHL-20-80502/2020|EPI_ISL_925553|2020-04:0,Canada/ON-PHL-20-80432/2020|EPI_ISL_966214|2020-04:0,Canada/ON-PHL-20-80428/2020|EPI_ISL_966213|2020-04:0,Canada/ON-PHL-20-80429/2020|EPI_ISL_966209|2020-04:0,USA/NY-Wadsworth-23321-01/2020|EPI_ISL_676751|2020-03-19:0,Canada/ON-PHL-20-80426/2020|EPI_ISL_966208|2020-04:0,NewZealand/20VR2054/2020|EPI_ISL_456349|2020-04-03:0,NewZealand/20VR2049/2020|EPI_ISL_456347|2020-04-09:0,NewZealand/20VR2037/2020|EPI_ISL_456342|2020-04-01:0,NewZealand/20VR2032/2020|EPI_ISL_456339|2020-04-01:0,NewZealand/20VR2017/2020|EPI_ISL_456335|2020-04-01:0,NewZealand/20VR2011/2020|EPI_ISL_456332|2020-04-01:0,NewZealand/20VR2029/2020|EPI_ISL_579215|2020:0,NewZealand/20VR2026/2020|EPI_ISL_579213|2020:0,NewZealand/20VR2002/2020|EPI_ISL_456329|2020-04-01:0,NewZealand/20VR2001/2020|EPI_ISL_456328|2020-04-01:0,NewZealand/20VR2023/2020|EPI_ISL_579210|2020:0,NewZealand/20VR2021/2020|EPI_ISL_579209|2020:0,NewZealand/20VR2020/2020|EPI_ISL_579208|2020:0,NewZealand/20VR1990/2020|EPI_ISL_456324|2020-04-01:0,NewZealand/20VR1941/2020|EPI_ISL_456317|2020-04-04:0,NewZealand/20VR1937/2020|EPI_ISL_456316|2020-04-01:0,USA/TX-HMH-1526/2020|EPI_ISL_542774|2020-04-27:0,NewZealand/20VR3026/2020|EPI_ISL_579392|2020:0,NewZealand/20VR3022/2020|EPI_ISL_579389|2020:0,NewZealand/20VR2956/2020|EPI_ISL_579375|2020:0,NewZealand/20VR2948/2020|EPI_ISL_579368|2020:0,USA/TX-HMH-MCoV-9685/2020|EPI_ISL_780224|2020-07-04:0,NewZealand/20VR2923/2020|EPI_ISL_579352|2020:0,NewZealand/20VR2920/2020|EPI_ISL_579351|2020:0,NewZealand/20VR2919/2020|EPI_ISL_579350|2020:0,NewZealand/20VR2497/2020|EPI_ISL_579252|2020:0,USA/NY-NYUMC108/2020|EPI_ISL_421720|2020-03-18:0,NewZealand/20VR2486/2020|EPI_ISL_579243|2020:0,NewZealand/20VR2647/2020|EPI_ISL_579315|2020:0,NewZealand/20VR2103/2020|EPI_ISL_579230|2020-04-08:0,Canada/ON-PHL-20-80437/2020|EPI_ISL_966197|2020-04:0,Canada/ON-PHL-20-80875/2020|EPI_ISL_965999|2020-04:0,Canada/ON-PHL-20-80996/2020|EPI_ISL_966195|2020-04:0,USA/NY-UW-MAYO24/2020|EPI_ISL_500525|2020-03-20:0,USA/NY-UW-MAYO28/2020|EPI_ISL_500507|2020-03-20:0,USA/NY-UW-MAYO27/2020|EPI_ISL_500506|2020-03-20:0,USA/NY-NYUMC233/2020|EPI_ISL_427633|2020-04-06:0,NewZealand/20VR1838/2020|EPI_ISL_456279|2020-03-28:0,USA/TX-HMH0142/2020|EPI_ISL_434841|2020-03-21:0,NewZealand/20VR1827/2020|EPI_ISL_456272|2020-03-27:0,NewZealand/20VR1826/2020|EPI_ISL_456271|2020-03-27:0,NewZealand/20VR1825/2020|EPI_ISL_456270|2020-03-27:0,NewZealand/20VR1823/2020|EPI_ISL_456268|2020-03-27:0,NewZealand/20VR1822/2020|EPI_ISL_456267|2020-03-27:0,NewZealand/20VR1821/2020|EPI_ISL_456266|2020-03-27:0,NewZealand/20VR1818/2020|EPI_ISL_456265|2020-03-27:0,NewZealand/20VR1817/2020|EPI_ISL_456264|2020-03-27:0,NewZealand/20VR1816/2020|EPI_ISL_456263|2020-03-27:0,NewZealand/20VR1814/2020|EPI_ISL_456262|2020-03-27:0,NewZealand/20VR1809/2020|EPI_ISL_456261|2020-03-27:0,NewZealand/20VR1778/2020|EPI_ISL_456247|2020-03-25:0,NewZealand/20VR1777/2020|EPI_ISL_456246|2020-03-26:0,NewZealand/20VR2933/2020|EPI_ISL_579357|2020:0,USA/FL-BPHL-1586/2020|EPI_ISL_568684|2020-03-24:0,NewZealand/20VR3196/2020|EPI_ISL_579482|2020-03-27:0,Canada/ON-PHL-20-80956/2020|EPI_ISL_1112380|2020-04:0,USA/NY-NYUMC77/2020|EPI_ISL_421578|2020-03-18:0,NewZealand/20VR1870/2020|EPI_ISL_456293|2020-03-30:0,NewZealand/20VR1867/2020|EPI_ISL_456292|2020-03-31:0,NewZealand/20VR1865/2020|EPI_ISL_456291|2020-03-30:0,NewZealand/20VR1864/2020|EPI_ISL_456290|2020-03-30:0,NewZealand/20VR1863/2020|EPI_ISL_456289|2020-03-30:0,NewZealand/20VR1860/2020|EPI_ISL_456287|2020-03-31:0,NewZealand/20VR3099/2020|EPI_ISL_579420|2020-04-15:0,USA/TX-HMH-4291/2020|EPI_ISL_543501|2020-06-19:0,USA/TX-HMH-823/2020|EPI_ISL_545855|2020-04-05:0,USA/TX-DSHS-1348/2020|EPI_ISL_654929|2020-04-10:0,USA/TX-HMH-7243/2020|EPI_ISL_546622|2020-06-29:0,USA/NYP-WCM-COVSUBJ_0340_2_P/2020|MW494237.1|20-03-15:0,USA/NYP-WCM-COVSUBJ_0340_2_P/2020|MW493785.1|20-03-15:0,USA/TX-DSHS-1356/2020|MW323023.1|20-04-17:0,USA/TX-DSHS-1359/2020|MW323021.1|20-04-21:0,USA/TX-DSHS-1348/2020|MW322986.1|20-04-10:0,USA/239-oropharyngeal/2020|MW001256.1|20-04-29:0,USA/239-nasopharyngeal/2020|MW001255.1|20-04-29:0,USA/FL-BPHL-1586/2020|MW056144.1|20-03-24:0,USA/CT-QDX-1488/2020|MW190244.1|20-03-16:0,USA/CA-QDX-1855/2020|MW190539.1|20-03-17:0,USA/CA-QDX-2658/2020|MW191346.1|20-03-15:0,USA/MO-QDX-2616/2020|MW191383.1|20-03-15:0,USA/NY-QDX-1179/2020|MW065287.1|20-03-13:0,USA/WA-S289/2020|MT632630.1|20-03-23:0,USA/WA-S370/2020|MT632917.1|20-03-28:0,USA/WA-S549/2020|MT632907.1|20-03-30:0,USA/CA-CZB-1458/2020|MT628154.1|20-04-19:0,USA/FL-BPHL-0677/2020|MT846439.1|20-03-24:0,USA/CA-QDX-550/2020|MW064571.1|20-03-19:0,USA/CT-QDX-1489/2020|MW190245.1|20-03-16:0,USA/CA-QDX-2089/2020|MW190837.1|20-03-22:0,USA/CT-Yale-199/2020|MT877256.1|20-03-30:0,USA/WA-S295/2020|MT632627.1|20-03-31:0)89925:1,USA/TX-HMH-MCoV-10679/2020|EPI_ISL_789146|2020-07-09:1,(USA/TX-HMH-MCoV-9668/2020|EPI_ISL_1203813|2020-07-07:2,USA/TX-HMH-MCoV-10261/2020|EPI_ISL_789183|2020-07-07:1)91073:1,Canada/QC-JUS-V5291333/2020|EPI_ISL_890863|2020-03-27:2,Denmark/DCGC-1247/2020|EPI_ISL_614766|2020-04-27:6,NewZealand/20VR1837/2020|EPI_ISL_456278|2020-03-29:1,USA/MI-MDHHS-SC20220/2020|MT506696.1|20-04-19:1,USA/NY-NYCPHL-000823/2020|EPI_ISL_632200|2020-03-30:1,USA/PA-VSP0140/2020|EPI_ISL_1511444|2020-05-15:1,USA/TX-HMH-MCoV-10728/2020|EPI_ISL_789112|2020-07-09:8,USA/TX-HMH-MCoV-12258/2020|EPI_ISL_790271|2020-09-23:1,USA/TX-HMH-MCoV-9919/2020|EPI_ISL_780340|2020-07-06:2,USA/WI-UW-1678/2020|EPI_ISL_632894|2020-09-11:2,USA/WY-UNM-WY00111/2020|EPI_ISL_582229|2020-07-30:3,USA/TX-HMH-MCoV-42451/2020|EPI_ISL_2224351|2020-07-13:2)89924:1,((USA/NY-PRL-2021_02_17_00E14/2021|EPI_ISL_1041798|2021-02-14:4,(USA/NY-PRL-2021_03_12_00E05/2021|EPI_ISL_1307379|2021-03-10:3,USA/NY-PRL-2021_03_12_00J06/2021|EPI_ISL_1307488|2021-03-10:0)91076:2,USA/NY-PRL-2021_02_19_00B05/2021|EPI_ISL_1097893|2021-02-16:1,(USA/NY-PRL-2021_02_22_00B19/2021|EPI_ISL_1098266|2021-02-18:0,((USA/NY-PRL-2021_02_22_00B18/2021|EPI_ISL_1098265|2021-02-19:0,(USA/FL-CDC-LC0048127/2021|MZ072552.1|2021-04-17:5,(USA/NY-PRL-2021_03_12_00C01/2021|EPI_ISL_1307332|2021-03-09:2,(USA/PA-CDC-STM-000004340/2021|MW586509.1|21-01-20:1,((USA/NY-PRL-2021_02_22_00H22/2021|EPI_ISL_1098336|2021-02-19:5,(USA/RI-Broad_RIDOH-00275/2021|MW687551.1|21-02-03:5,Netherlands/UT-RIVM-13156/2021|EPI_ISL_1035339|2021-02-10:3,(USA/AZ-TG772680/2021|EPI_ISL_1363516|2021-03-04:0,USA/AZ-TG761651/2021|EPI_ISL_1297035|2021-03-01:1)91086:2,USA/FL-CDC-STM-000015566/2021|MW941559.1|21-02-14:4,((USA/LA-CDC-STM-A100280/2021|EPI_ISL_876639|2021-01-05:1,USA/FL-CDC-STM-000042763/2021|EPI_ISL_1575557|2021-03-21:2,USA/PA-CDC-STM-000016927/2021|MW941635.1|21-02-17:3,(USA/PA-CDC-STM-000032933/2021|MW944689.1|21-03-10:0,((Spain/CT-HUVH-EX99396/2021|EPI_ISL_1394490|2021-03-23:1,Spain/CT-HUVH-EX99395/2021|EPI_ISL_1394489|2021-03-23:0,Spain/CT-HUVH-EX202177/2021|EPI_ISL_1797541|2021-04-20:0)91091:1,(Spain/CT-HUVH-EX00403/2021|EPI_ISL_1582942|2021-03-31:1,Spain/CT-HUVH-EX99394/2021|EPI_ISL_1394488|2021-03-23:1)91092:1)91090:1,Spain/CT-IBV-98019928/2021|EPI_ISL_1671264|2021-02-04:2)91089:1,((USA/NY-MSHSPSP-PV35299/2021|EPI_ISL_1709253|2021-03-08:4,USA/VA-Yale-2204/2021|EPI_ISL_1378771|2021-02-25:0)91094:5,USA/NC-CDC-STM-000030204/2021|MW944227.1|21-03-06:8)91093:1,((USA/FL-BPHL-1600/2021|MZ231558.1|2021-03-11:4,USA/FL-CDC-STM-000014170/2021|MW941111.1|21-02-12:0)91096:3,(Spain/MD-HGUGM-21042396/2021|EPI_ISL_1180267|2021-01-27:0,Spain/MD-IBV-99023071/2021|EPI_ISL_1272409|2021-01-27:0,Spain/MD-IBV-99013705/2021|EPI_ISL_852959|2021-01-11:0)91097:3)91095:1,(((USA/NJ-CDC-ASC210009488/2021|MW994264.1|2021-03-17:2,USA/NJ-CDC-ASC210003777/2021|MZ259247.1|21-03-06:2,USA/NJ-CDC-ASC210003778/2021|MZ259248.1|21-03-06:0,USA/NJ-CDC-QDX22946635/2021|MW976441.1|21-03-10:0)91100:1,USA/NJ-CDC-LC0017212/2021|MW985411.1|21-02-12:0,(USA/NY-NYCPHL-004160/2021|EPI_ISL_2262529|2021-03-29:0,USA/NY-NYCPHL-003946/2021|EPI_ISL_1447101|2021-03-17:0)91101:4)91099:2,USA/NY-PRL-2021_02_19_01M02/2021|EPI_ISL_1098185|2021-02-17:2,USA/NY-Wadsworth-21004197-01/2021|EPI_ISL_853717|2021-01-05:1,(USA/NY-PRL-2021_02_24_00I04/2021|EPI_ISL_1098461|2021-02-19:1,USA/NY-PRL-2021_02_19_00G22/2021|EPI_ISL_1097956|2021-02-16:1,USA/NJ-CDC-22519109/2021|MW975768.1|21-02-24:1,USA/NJ-CDC-22725690/2021|MW975995.1|21-03-05:2,USA/NY-PRL-2021_02_19_01O02/2021|EPI_ISL_1098217|2021-02-17:0,USA/NJ-CDC-LC0014802/2021|MW985209.1|21-02-09:0,USA/NY-PRL-2021_02_08_05C11/2021|EPI_ISL_1041368|2021-02-06:0,USA/NY-Wadsworth-21021102-01/2021|EPI_ISL_1920095|2021-02-04:0)91102:1,USA/NY-NYCPHL-003434/2021|EPI_ISL_1114508|2021-02-18:1,USA/ME-HETL-J1140/2021|EPI_ISL_937451|2021-01-18:2,((USA/NY-Wadsworth-21018103-01/2021|EPI_ISL_1226880|2021-01-27:2,(USA/NY-PRL-2021_02_26_00F22/2021|EPI_ISL_1172165|2021-02-23:2,USA/NY-21-CoV-1295-VTM1-BAHD591/2021|EPI_ISL_1379207|2021-02-08:1,USA/NY-PRL-2021_03_23_00K17/2021|EPI_ISL_1385367|2021-03-18:1,USA/NY-Wadsworth-21018800-01/2021|EPI_ISL_1016246|2021-02-03:0,USA/NY-PRL-2021_0210_07B02/2021|EPI_ISL_995127|2021-02-08:0,USA/NY-CUIMC-NP-4935/2021|EPI_ISL_1965933|2021-02-03:0)91105:2,(USA/NJ-S32-ILLM/2021|EPI_ISL_1312778|2021-02-06:4,(USA/FL-CDC-STM-000029343/2021|MW943815.1|21-03-06:2,((USA/NY-NYULH521/2021|EPI_ISL_1195812|2021-02-19:1,(USA/NY-PRL-2021_0208_04F09/2021|EPI_ISL_994999|2021-02-06:2,USA/NY-MSHSPSP-PV36242/2021|EPI_ISL_1709760|2021-03-29:1,(USA/NY-PRL-2021_0414_00B16/2021|EPI_ISL_1633712|2021-04-12:1,USA/NY-Wadsworth-21045552-01/2021|EPI_ISL_1855288|2021-04-12:0)91111:1,USA/NJ-CDC-ASC210025951/2021|MZ159196.1|2021-03-29:1,USA/NY-PRL-03_09_00K04/2021|EPI_ISL_1258704|2021-03-05:0,USA/NY-PRL-03_05_01M10/2021|EPI_ISL_1258698|2021-03-04:0,USA/NY-CUIMC-NP-6430/2021|EPI_ISL_1965744|2021-04-03:0)91110:1)91109:2,(USA/NY-CUIMC-NP-4674/2021|EPI_ISL_1965981|2021-01-23:0,USA/NY-Wadsworth-21017485-01/2021|EPI_ISL_1394658|2021-01-24:0)91112:1)91108:3)91107:1,USA/NJ-PHEL-21-8153/2021|EPI_ISL_1489677|2021-03-08:3,(USA/NY-Wadsworth-21033983-01/2021|EPI_ISL_1465678|2021-03-16:0,USA/NY-Wadsworth-21034004-01/2021|EPI_ISL_1465682|2021-03-16:0)91113:8)91106:1,((USA/DE-DHSS-FLW00643834/2021|EPI_ISL_961105|2021-01-09:2,((USA/NJ-CDC-ASC210017304/2021|EPI_ISL_1560780|2021-03-23:1,USA/NJ-CDC-ASC210011110/2021|EPI_ISL_1563383|2021-03-18:1,USA/PA-CDC-STM-000013444/2021|MW941074.1|21-02-11:1)91117:1,USA/NJ-PHEL-21-9616/2021|EPI_ISL_1625890|2021-04-02:2,(USA/WA-UW-2021040986710/2021|MZ231806.1|2021-04-09:1,(USA/WA-UW-21042008671/2021|MZ172263.1|2021-04-20:0,(USA/WA-UW-21042827465/2021|MZ278150.1|2021-04-28:2,USA/WA-UW-21042307021/2021|MZ192067.1|2021-04-23:1,USA/WA-UW-21050176144/2021|MZ278100.1|2021-05-01:0)91120:1)91119:1)91118:2)91116:2)91115:5,(USA/MD-MDH-1346/2021|MW781857.1|21-03-10:3,(USA/FL-CDC-QDX22720611/2021|MW976056.1|21-03-05:1,(USA/FL-BPHL-1776/2021|MW894177.1|21-03-20:5,USA/FL-BPHL-1874/2021|MW894349.1|21-03-18:0)91123:1)91122:2,(USA/NJ-CDC-ASC210033190/2021|MZ195533.1|2021-04-26:0,USA/NY-PRL-2021_0405_01K24/2021|EPI_ISL_1542246|2021-04-02:3)91124:3)91121:1,(USA/PA-CDC-STM-000020087/2021|MW942145.1|21-02-19:1,USA/NJ-CDC-ASC210010810/2021|MW966948.1|2021-03-18:1,USA/PA-CDC-STM-000029523/2021|MW943888.1|21-03-04:1,USA/CA-CDC-22313887/2021|MW975601.1|21-02-23:3)91125:1,USA/FL-CDC-STM-000041158/2021|MW963381.1|21-03-20:4,USA/NC-CDC-STM-000017421/2021|MW941517.1|21-02-18:7,(USA/NJ-CDC-ASC210045385/2021|MZ025479.1|21-04-04:0,USA/NJ-CDC-ASC210051658/2021|MZ076377.1|2021-04-07:1)91126:5)91114:1,(USA/NY-PRL-2021_03_29_02L04/2021|EPI_ISL_1471203|2021-03-26:2,USA/FL-CDC-FG-027596/2021|MZ077422.1|2021-04-15:1,USA/NY-PRL-2021_03_31_00A11/2021|EPI_ISL_1471449|2021-03-28:0,USA/PA-CDC-STM-000027733/2021|MW943583.1|21-02-28:0,USA/MD-HP03152/2021|EPI_ISL_1238979|2021-03-10:0,USA/NJ-CDC-ASC210024566/2021|MZ144399.1|21-03-27:0)91127:1,(((USA/NY-PRL-2021_03_29_02A23/2021|EPI_ISL_1471422|2021-03-27:2,(USA/FL-CDC-STM-000015912/2021|MW941588.1|21-02-15:4,(USA/MA-CDC-ASC210073731/2021|MZ187565.1|2021-04-17:1,USA/OH-UHTL-464/2021|MW930750.1|21-04-05:5)91132:1,USA/MA-CDC-ASC210003077/2021|MZ260228.1|21-03-08:1,USA/NY-CDC-ASC210008011/2021|MW995173.1|2021-03-14:0,USA/NY-CDC-ASC210025542/2021|MZ023693.1|21-03-29:0)91131:1,USA/NY-CUIMC-NP-5290/2021|EPI_ISL_1500606|2021-02:0,USA/DE-DHSS-B1075847/2021|EPI_ISL_1662669|2021-03-14:0,USA/DE-CDC-ASC210005390/2021|MW993063.1|2021-03-12:0)91130:2,USA/21021140544/2021|MW692935.1|21-02-09:0)91129:1,(DominicanRepublic/21880/2021|EPI_ISL_2274002|2021-03-10:4,USA/RI-CDC-2-3972451/2021|MW938181.1|21-02-03:3)91133:2)91128:1,(USA/NY-NYCPHL-002972/2021|EPI_ISL_966403|2021-01-29:2,USA/NY-PRL-2021_02_08_05H09/2021|EPI_ISL_1041404|2021-02-06:4)91134:1,(USA/CT-CDC-22164626/2021|MW975332.1|21-02-17:2,USA/CT-CDC-22024692/2021|MW975193.1|21-02-11:1,USA/CT-CDC-21644996/2021|MW974997.1|21-01-31:0,USA/CT-CDC-21645191/2021|MW975001.1|21-01-31:2,(USA/RI-CDC-LC0014610/2021|MW985204.1|21-02-09:1,USA/RI-CDCBI-RIDOH_00713/2021|MW834788.1|21-02-24:3,USA/RI-CDC-ASC210000095/2021|MZ258952.1|21-03-02:2)91136:1)91135:2,(USA/NC-CDC-LC0030937/2021|MW987324.1|21-03-14:1,((USA/FL-CDC-ASC210030430/2021|MZ284065.1|2021-04-22:1,USA/NC-CDC-STM-000034080/2021|MW944911.1|21-03-12:1)91139:1,USA/NC-CDC-LC0034225/2021|MW903288.1|21-03-13:0,USA/FL-CDC-LC0040665/2021|MZ036523.1|2021-04-08:0,USA/FL-BPHL-1682/2021|MZ231649.1|2021-03-04:0,USA/FL-BPHL-1680/2021|MZ231647.1|2021-03-04:0,USA/FL-BPHL-2146/2021|MW987844.1|2021-03-26:0,USA/FL-BPHL-2141/2021|MW987839.1|2021-03-26:0,USA/FL-BPHL-2140/2021|MW987838.1|2021-03-26:0)91138:2,USA/NC-CDC-LC0031068/2021|MW987321.1|21-03-14:0,(USA/NC-CDC-ASC210073527/2021|MZ271533.1|2021-04-16:0,USA/TN-CDC-ASC210035900/2021|MZ188201.1|2021-04-29:0)91140:2)91137:2,USA/FL-CDC-LC0010243/2021|MW985030.1|21-01-25:5,(USA/NJ-CDC-22292814/2021|MW975491.1|21-02-21:1,USA/NY-PRL-2021_02_15_02F12/2021|EPI_ISL_1041653|2021-02-13:0)91141:4,DominicanRepublic/21879/2021|EPI_ISL_2274001|2021-03-04:2,Spain/MD-HGUGM-21148812/2021|EPI_ISL_1511203|2021-03-30:7,(USA/NY-MSHSPSP-PV35732/2021|EPI_ISL_1709581|2021-03-22:0,USA/NY-CDC-QDX23235207/2021|MW890704.1|21-03-21:0)91142:2,USA/NY-Wadsworth-21018157-01/2021|EPI_ISL_1016202|2021-01-27:0,USA/NY-MSHSPSP-PV26377/2021|EPI_ISL_1300857|2021-01-14:0)91104:1,USA/NY-NYCPHL-003615/2021|EPI_ISL_1200519|2021-02-17:3)91103:1,USA/NY-Wadsworth-21010698-01/2021|EPI_ISL_1226927|2021-01-12:1,(USA/NY-Wadsworth-21010946-01/2021|EPI_ISL_1226901|2021-01-12:1,(USA/NY-NYCPHL-003181/2021|EPI_ISL_1018031|2021-02-09:1,USA/NY-NYCPHL-003173/2021|EPI_ISL_1064767|2021-02-09:0,USA/NY-NYCPHL-003174/2021|EPI_ISL_1064761|2021-02-09:0,USA/NY-NYCPHL-003175/2021|EPI_ISL_1064760|2021-02-09:0)91144:3)91143:1,(USA/NY-NYCPHL-002234/2021|EPI_ISL_857091|2021-01-06:2,(((USA/FL-CDC-STM-000027060/2021|MW943670.1|21-03-01:1,USA/IL-CDC-STM-000025151/2021|MW943410.1|21-02-25:0,USA/FL-CDC-STM-000017433/2021|MW941504.1|21-02-18:0,USA/FL-CDC-STM-000024392/2021|MW943053.1|21-02-24:0)91148:1,USA/FL-CDC-ASC210006133/2021|MW994111.1|2021-03-12:1,USA/FL-CDC-ASC210006940/2021|MZ259485.1|21-03-14:1)91147:3,((USA/FL-BPHL-1723/2021|MW894252.1|21-03-16:1,USA/FL-CDC-2-4014864/2021|MW938135.1|21-02-15:0,(USA/FL-BPHL-1331/2021|MW735585.1|21-02-22:1,(USA/FL-BPHL-1332/2021|MW735586.1|21-02-22:1,USA/FL-BPHL-1333/2021|MW735587.1|21-02-22:1,USA/FL-BPHL-1334/2021|MW735588.1|21-02-22:0)91152:1,(USA/FL-CDC-ASC210007927/2021|MW995134.1|2021-03-13:2,(_USA/PA-MGEL-01856/2021|EPI_ISL_1373674|2021-03-17:1,(USA/MD-CDC-LC0035485/2021|MZ000114.1|2021-03-24:0,USA/PA-CDC-LC0036768/2021|MZ001046.1|2021-03-23:1)91155:1,(USA/UT-UPHL-2105377357/2021|EPI_ISL_2292955|2021-05-05:1,USA/UT-UPHL-2105269365/2021|EPI_ISL_2292935|2021-05-05:0,USA/UT-UPHL-2105578447/2021|EPI_ISL_2292876|2021-04-26:0,USA/UT-UPHL-2105836759/2021|EPI_ISL_2292893|2021-05-05:0)91156:1,USA/UT-UPHL-2105841811/2021|EPI_ISL_2292775|2021-04-26:1,USA/UT-UPHL-2105843262/2021|EPI_ISL_2292859|2021-04-30:3,USA/PA-CDC-STM-000037833/2021|MW904160.1|21-03-17:0,USA/855D5A1D84AB452D9A125448626B54DA/2021|MZ235643.1|21-03-17:0)91154:1)91153:1,(((USA/FL-CDC-STM-000038520/2021|MW904224.1|21-03-18:1,USA/FL-CDC-STM-000042970/2021|EPI_ISL_1575771|2021-03-24:1,USA/FL-CDC-STM-000034065/2021|MW944891.1|21-03-12:0,(USA/FL-CDC-STM-000050193/2021|MZ035088.1|2021-04-03:2,USA/FL-CDC-STM-000040704/2021|MW891212.1|21-03-20:0)91160:1,USA/FL-CDC-ASC210041222/2021|MZ075783.1|2021-04-01:2)91159:1,(USA/FL-CDC-STM-000040187/2021|MW891087.1|21-03-19:1,USA/FL-CDC-STM-000041857/2021|MW891481.1|21-03-23:0,USA/FL-CDC-STM-000043187/2021|EPI_ISL_1576570|2021-03-23:0)91161:1)91158:1,(USA/PA-MGEL-02079/2021|EPI_ISL_1732444|2021-03-22:2,((USA/PA-CDC-ASC210003490/2021|MZ260519.1|21-03-10:1,USA/UT-CDC-ASC210057097/2021|MZ211380.1|2021-04-12:1)91164:1,USA/UT-UPHL-2105380392/2021|EPI_ISL_2292913|2021-04-26:1,USA/UT-UPHL-2105595156/2021|EPI_ISL_2292959|2021-05-05:1)91163:1)91162:2)91157:1,USA/FL-CDC-LC0015784/2021|MW985226.1|21-02-10:0)91151:1,USA/FL-CDC-22118148/2021|MW975324.1|21-02-16:1)91150:1,USA/FL-TGH-0228/2021|EPI_ISL_1710729|2021-01-31:1,(USA/FL-CDC-STM-000028361/2021|MW943966.1|21-03-03:1,USA/FL-CDC-STM-000022315/2021|MW942650.1|21-02-23:0,USA/FL-CDC-STM-000022710/2021|MW942733.1|21-02-23:0)91165:2,USA/FL-TGH-0220/2021|EPI_ISL_1710728|2021-01-31:0)91149:1,USA/FL-CDC-STM-000017251/2021|MW941460.1|21-02-18:0,(USA/FL-CDC-ASC210004601/2021|MZ259406.1|21-03-12:0,((((USA/FL-CDC-FG-028057/2021|MZ155059.1|21-04-21:1,USA/FL-CDC-FG-026203/2021|MZ077931.1|2021-04-16:0,USA/FL-CDC-FG-025169/2021|MZ182746.1|2021-04-12:0,USA/FL-CDC-FG-023368/2021|MZ182369.1|2021-04-07:0)91170:2,USA/FL-CDC-LC0037397/2021|MZ001833.1|2021-03-29:0,USA/FL-CDC-STM-000049062/2021|MZ008977.1|21-04-01:0,USA/FL-CDC-STM-000046049/2021|MW932351.1|21-03-30:0)91169:1,(USA/FL-CDC-ASC210030150/2021|MZ283496.1|2021-04-21:1,USA/FL-CDC-STM-000063758/2021|MZ206399.1|2021-04-25:0)91171:1,USA/FL-CDC-STM-000047774/2021|MZ006618.1|21-04-01:0,USA/FL-CDC-STM-000060568/2021|MZ153638.1|21-04-21:0,USA/FL-CDC-STM-000046342/2021|MW932612.1|21-03-31:0)91168:1,USA/FL-CDC-ASC210018103/2021|MW993544.1|2021-03-24:1,USA/FL-CDC-ASC210052269/2021|MZ086316.1|2021-04-08:0)91167:6)91166:1)91146:3,(USA/NY-Wadsworth-21026103-01/2021|EPI_ISL_1671165|2021-01-19:1,(USA/NY-CDC-22163763/2021|MW975383.1|21-02-17:0,USA/CT-CDC-2-3980261/2021|MW938185.1|21-02-18:0)91173:2)91172:1)91145:1,USA/MA-Broad_CRSP-01222/2021|MW749993.1|21-01-09:1,(USA/NJ-CDC-22284089/2021|MW975420.1|21-02-17:2,USA/NY-NYCPHL-003812/2021|EPI_ISL_1337473|2021-03-10:0,USA/NY-NYCPHL-003165/2021|EPI_ISL_1018026|2021-02-09:0)91174:2,USA/MD-HP03420/2021|EPI_ISL_1305916|2021-03-10:2,USA/NY-PRL-2021_03_23_01G16/2021|EPI_ISL_1385426|2021-03-22:2,(USA/TX-CDC-FG-015839/2021|MW896205.1|21-03-21:1,USA/DE-DHSS-B1074844/2021|EPI_ISL_1662650|2021-03-29:3,(USA/PA-CDC-STM-000050448/2021|MZ035285.1|2021-04-05:1,USA/PA-CDC-STM-000053086/2021|MZ059175.1|21-04-08:1,USA/VSP1539/2021|MZ156655.1|21-03-23:2,USA/IL-CDC-ASC210037066/2021|MZ238689.1|2021-04-30:3,USA/PA-CDC-IBX332558516920/2021|MZ258567.1|2021-03-15:0,USA/PA-CDC-IBX923567451601/2021|MZ011891.1|21-03-25:0,USA/PA-CDC-STM-000048403/2021|MZ009426.1|21-04-01:0)91176:1,(USA/MD-HP05840/2021|EPI_ISL_2274236|2021-05-04:1,USA/CA-SEARCH-9708/2021|EPI_ISL_1969550|2021-04-11:0,USA/PA-CDC-LC0051157/2021|MZ141744.1|21-04-22:0)91177:1,USA/PA-CDC-LC0056937/2021|MZ252498.1|2021-05-07:3,USA/DE-DHSS-B1069927/2021|EPI_ISL_1511176|2021-03-29:0,USA/PA-CDC-LC0051055/2021|MZ141754.1|21-04-22:0)91175:2,(USA/FL-CDC-FG-016269/2021|MW896311.1|21-03-24:2,USA/NY-PRL-2021_0407_00J24/2021|EPI_ISL_1543377|2021-04-05:1,USA/NJ-NYGC-S-JS-7230-KFRO105/2021|EPI_ISL_2081014|2021-03-08:1)91178:1,(((USA/FL-CDC-STM-000051520/2021|MZ035655.1|2021-04-06:4,USA/NY-PRL-2021_0210_01H10/2021|EPI_ISL_995058|2021-02-08:0)91181:1,DominicanRepublic/21901/2021|EPI_ISL_2274013|2021-03-15:1,(USA/NY-PRL-2021_02_22_00H23/2021|EPI_ISL_1098337|2021-02-19:0,USA/NY-PRL-2021_02_22_00I05/2021|EPI_ISL_1098340|2021-02-19:0)91182:2)91180:3,(USA/NY-Wadsworth-21018114-01/2021|EPI_ISL_1226882|2021-01-29:2,USA/NY-Wadsworth-21010999-01/2021|EPI_ISL_1226903|2021-01-14:1)91183:1,(USA/NY-NYCPHL-002835/2021|EPI_ISL_937262|2021-01-21:0,((USA/PA-CDC-STM-000029049/2021|MW943726.1|21-03-05:1,USA/NJ-CDC-QDX23572167/2021|MW959398.1|21-03-30:3,(USA/PA-CDC-STM-000014572/2021|MW941189.1|21-02-13:1,USA/PA-CDC-STM-000024180/2021|MW942991.1|21-02-24:1,(USA/PA-CDC-ASC210015465/2021|MW880331.1|21-03-20:1,(USA/PA-CDC-ASC210015613/2021|MW891588.1|21-03-20:1,USA/PA-CDC-2-4225052/2021|MZ044610.1|21-03-31:1,USA/PA-CDC-ASC210005453/2021|MW966044.1|2021-03-12:0,USA/PA-CDC-ASC210003326/2021|MZ260495.1|21-03-10:0)91189:1,USA/PA-CDC-ASC210015463/2021|MW880330.1|21-03-20:0,USA/PA-CDC-ASC210020957/2021|MW968483.1|2021-03-25:0,USA/PA-CDC-ASC210020950/2021|MW968476.1|2021-03-25:0,USA/PA-CDC-ASC210007030/2021|MW994352.1|2021-03-14:0,USA/PA-CDC-ASC210005835/2021|MZ256359.1|21-03-15:0,USA/PA-CDC-ASC210015468/2021|MZ257231.1|21-03-20:0)91188:1,(USA/PA-CDC-STM-000027217/2021|MW943688.1|21-03-01:4,USA/PA-CDC-STM-000046184/2021|MW932477.1|21-03-29:2)91190:3,(USA/PA-CDC-STM-000033846/2021|MW944836.1|21-03-11:0,(USA/PA-CDC-ASC210001536/2021|MZ260072.1|21-03-04:0,USA/PA-CDC-LC0026482/2021|MW986587.1|21-03-09:1)91192:1,(USA/PA-CDC-STM-000020075/2021|MW942123.1|21-02-20:0,USA/PA-CDC-STM-000020851/2021|MW942286.1|21-02-22:0)91193:2)91191:1,USA/PA-CDC-STM-000053129/2021|MZ059236.1|21-04-10:1,USA/PA-CDC-STM-000055790/2021|MZ100093.1|2021-04-12:1,(USA/PA-CDC-STM-000043239/2021|EPI_ISL_1576654|2021-03-25:0,USA/PA-CDC-ASC210029307/2021|MZ186140.1|2021-04-21:1)91194:1,USA/PA-CDC-STM-000067445/2021|MZ237527.1|2021-04-30:3,(USA/PA-CDC-STM-000069575/2021|MZ290606.1|2021-05-05:2,USA/PA-CDC-STM-000055958/2021|MZ100258.1|2021-04-12:1)91195:1,USA/PA-CDC-STM-000031033/2021|MW944166.1|21-03-07:1,(USA/PA-CDC-STM-000049784/2021|MZ009201.1|21-04-02:0,USA/PA-CDC-STM-000045403/2021|EPI_ISL_1580977|2021-03-28:0,USA/PA-CDC-STM-000047854/2021|MZ006744.1|21-04-01:0,USA/NJ-CDC-ASC210041792/2021|MZ083870.1|2021-04-01:0)91196:1,(USA/PA-CDC-STM-000056217/2021|MZ101079.1|2021-04-15:0,USA/PA-CDC-ASC210038474/2021|MW991233.1|21-03-31:0)91197:1,USA/PA-CDC-STM-000044215/2021|EPI_ISL_1581833|2021-03-26:0,USA/PA-CDC-STM-000057135/2021|MZ100510.1|2021-04-13:0,USA/PA-CDC-ASC210026054/2021|MZ022104.1|21-03-29:0,USA/PA-CDC-STM-000013731/2021|MW941397.1|21-02-13:0,USA/PA-CDC-STM-000015247/2021|MW941284.1|21-02-15:0,USA/PA-CDC-STM-000019608/2021|MW941900.1|21-02-18:0,USA/PA-CDC-ASC210000718/2021|MZ259167.1|21-03-03:0)91187:1,(((USA/NY-PRL-2021_0412_01J03/2021|EPI_ISL_1635686|2021-04-10:0,USA/NY-PRL-2021_0412_01J05/2021|EPI_ISL_1635819|2021-04-10:1)91200:1,USA/PA-CDC-STM-000054873/2021|MZ061506.1|21-04-12:2,USA/NY-PRL-2021_0405_01P05/2021|EPI_ISL_1542615|2021-04-02:0,USA/NY-PRL-2021_0422_00M24/2021|EPI_ISL_1717889|2021-04-21:0,USA/NY-PRL-2021_0405_02G13/2021|EPI_ISL_1542547|2021-04-01:0)91199:1,USA/NY-PRL-2021_0412_02C21/2021|EPI_ISL_1636160|2021-04-09:2,USA/NY-Wadsworth-21039651-01/2021|EPI_ISL_1582384|2021-03-25:0,USA/NY-Wadsworth-21039648-01/2021|EPI_ISL_1582381|2021-03-25:0,USA/NY-Wadsworth-21039645-01/2021|EPI_ISL_1582378|2021-03-25:0,USA/NY-PRL-2021_0504_00D19/2021|EPI_ISL_2037363|2021-05-02:0,USA/NJ-NYGC-S-HU-2605-LBYP294/2021|EPI_ISL_2081080|2021-04-05:0,USA/PA-CDC-STM-000062789/2021|MZ202064.1|21-04-25:0,USA/NY-Wadsworth-21054562-01/2021|EPI_ISL_2274705|2021-05-02:0,USA/NY-Wadsworth-21052276-01/2021|EPI_ISL_2274585|2021-05-03:0)91198:1,USA/PA-CDC-LC0028532/2021|MW987005.1|21-03-13:2,USA/PA-CDC-STM-000029212/2021|MW943785.1|21-03-04:1,USA/PA-CDC-LC0038671/2021|MZ002590.1|2021-03-29:5,(USA/PA-CDC-ASC210020946/2021|MW968472.1|2021-03-25:0,USA/PA-CDC-ASC210020958/2021|MW968484.1|2021-03-25:0)91201:1,(USA/PA-CDC-LC0042726/2021|MZ038197.1|2021-04-03:0,USA/NY-PRL-2021_0412_00D16/2021|EPI_ISL_1635513|2021-04-08:0)91202:1,USA/PA-CDC-LC0036074/2021|MZ000654.1|2021-03-25:0,USA/PA-CDC-LC0022446/2021|MW985985.1|21-03-01:0,USA/PA-CDC-LC0021382/2021|MW985785.1|21-03-02:0,USA/PA-CDC-LC0043282/2021|MZ038742.1|2021-04-08:0,USA/CT-CDC-QDX23572162/2021|MW959582.1|21-03-30:0)91186:1,USA/PA-CDC-STM-000029085/2021|MW943750.1|21-03-05:0)91185:5,USA/NY-PRL-2021_03_22_01N03/2021|EPI_ISL_1385290|2021-03-19:4,(USA/FL-CDC-STM-000028394/2021|MW943972.1|21-03-03:3,(USA/NY-NYGC-1482-VTM1-NYRM068/2021|EPI_ISL_2283242|2021-02-15:0,USA/MA-CDC-22523101/2021|MW975843.1|21-02-27:0)91204:2)91203:1,USA/NY-PRL-2021_0419_00J17/2021|EPI_ISL_1717359|2021-04-18:5)91184:2)91179:2,((USA/NY-Wadsworth-21008551-01/2021|EPI_ISL_982462|2021-01-04:1,USA/NY-PRL-2021_0202_02C03/2021|EPI_ISL_994814|2021-01-30:1,(USA/NY-NYULH502/2021|EPI_ISL_1195793|2021-02-23:1,USA/IL-CDC-QDX23207037/2021|MW880575.1|21-03-22:2,(USA/IL-CDC-STM-000037648/2021|MW904497.1|21-03-15:1,(USA/IL-CDC-ASC210011334/2021|MW994776.1|2021-03-17:1,USA/IL-NM-7181/2021|EPI_ISL_1501685|2021-03-18:1,USA/IL-CDC-ASC210003454/2021|MZ259334.1|21-03-10:0)91209:1)91208:1,USA/NY-PRL-2021_03_29_02F05/2021|EPI_ISL_1471115|2021-03-26:2,USA/MI-MDHHS-SC26381/2021|EPI_ISL_1905525|2021-03-15:1,USA/NY-PRL-2021_03_02_00I20/2021|EPI_ISL_1172874|2021-02-27:0,USA/NJ-CDC-ASC210012305/2021|MW967657.1|2021-03-19:0,USA/NJ-CDC-ASC210012304/2021|MW967656.1|2021-03-18:0,USA/NY-Wadsworth-21033912-01/2021|EPI_ISL_1462569|2021-03-10:0,USA/NY-Wadsworth-21032789-01/2021|EPI_ISL_1461346|2021-02-27:0,USA/WI-WSLH-212027/2021|EPI_ISL_1421326|2021-03-06:0,USA/NY-PRL-2021_02_17_01O09/2021|EPI_ISL_1097861|2021-02-15:0)91207:2,USA/NY-PRL-2021_03_01_01C09/2021|EPI_ISL_1172589|2021-02-26:1,USA/NY-Wadsworth-21021046-01/2021|EPI_ISL_1226895|2021-02-06:1,USA/NY-MSHSPSP-PV26319/2021|EPI_ISL_1300856|2021-01-13:2,(USA/NY-Wadsworth-21010026-01/2021|EPI_ISL_896304|2021-01-04:5,(USA/NY-Wadsworth-21028687-01/2021|EPI_ISL_1624017|2021-01-13:0,USA/NY-NYGC-982-VTM1-OLQC742/2021|EPI_ISL_2273954|2021-01-21:0,USA/NY-Wadsworth-21015674-01/2021|EPI_ISL_1397494|2021-01-21:0)91211:4)91210:1,(USA/PA-CDC-STM-000014734/2021|MW941354.1|21-02-11:0,(USA/WA-UW-21042167916/2021|EPI_ISL_2082522|2021-04-21:1,USA/NJ-PHEL-21-11142/2021|EPI_ISL_1892533|2021-04-21:0)91213:3)91212:2,USA/NY-NYULH386/2021|EPI_ISL_1116480|2021-02-16:2,(USA/NY-NYCPHL-002011/2020|EPI_ISL_857191|2020-12-29:0,USA/NY-NYCPHL-001907/2020|EPI_ISL_832257|2020-12-22:0)91214:1)91206:3,(USA/NY-PRL-2021_0210_01A12/2021|EPI_ISL_995033|2021-02-08:2,(USA/NJ-CDC-LC0022786/2021|MW986051.1|21-02-26:2,USA/NY-Wadsworth-21023751-01/2021|EPI_ISL_1226923|2021-02-14:0,USA/NY-Wadsworth-21023693-01/2021|EPI_ISL_1395708|2021-02-08:0,USA/NY-PRL-2021_02_08_05B06/2021|EPI_ISL_1041358|2021-02-06:0)91216:2,USA/NY-Wadsworth-21012337-01/2021|EPI_ISL_1226912|2021-01-14:1,USA/NJ-CDC-ASC210006830/2021|MW966866.1|2021-03-14:1,USA/NY-Wadsworth-21033021-01/2021|EPI_ISL_1755499|2021-03-01:1,(USA/NY-NYULH204/2021|EPI_ISL_1050038|2021-01-16:0,USA/NY-NYULH170/2021|EPI_ISL_1050011|2021-01-16:0)91217:1,(USA/NY-PRL-2021_02_19_01P01/2021|EPI_ISL_1098229|2021-02-18:0,USA/NY-PRL-2021_02_26_01M04/2021|EPI_ISL_1172352|2021-02-24:0,USA/NY-PRL-2021_02_22_00E18/2021|EPI_ISL_1098298|2021-02-19:0)91218:1,(USA/NY-MSHSPSP-PV27546/2021|EPI_ISL_1300864|2021-02-04:0,USA/NY-Wadsworth-21021020-01/2021|EPI_ISL_1226894|2021-02-06:0)91219:2,USA/NY-PRL-2021_02_25_00J08/2021|EPI_ISL_1098584|2021-02-22:0,USA/NJ-NYGC-S-JF-2746-LJGU033/2021|EPI_ISL_2081096|2021-03-22:0)91215:3,((USA/NY-PRL-2021_0201_03B04/2021|EPI_ISL_984944|2021-01-31:1,USA/NY-PRL-2021_0202_02C12/2021|EPI_ISL_994817|2021-01-29:0)91221:4,(USA/NY-PRL-2021_03_02_00N09/2021|EPI_ISL_1172937|2021-03-01:1,USA/NY-Wadsworth-21036646-01/2021|EPI_ISL_1580724|2021-03-18:1,USA/NY-PRL-2021_03_01_00P10/2021|EPI_ISL_1172536|2021-02-27:1,(USA/NY-PRL-2021_03_19_00I13/2021|EPI_ISL_1385026|2021-03-17:0,USA/NY-PRL-2021_03_12_00H10/2021|EPI_ISL_1307448|2021-03-10:0)91223:2,USA/NY-Wadsworth-21032938-01/2021|EPI_ISL_1398329|2021-03-01:0,USA/NY-CDC-LC0025644/2021|MW986424.1|21-03-03:0,USA/NY-MSHSPSP-PV28860/2021|EPI_ISL_1709175|2021-03-02:0,USA/NY-MSHSPSP-PV35678/2021|EPI_ISL_1709427|2021-03-16:0)91222:1,USA/NY-MSHSPSP-PV26412/2021|EPI_ISL_1300859|2021-01-15:0,(USA/NY-PRL-2021_0210_00D06/2021|EPI_ISL_995018|2021-02-06:0,USA/NY-PRL-03_05_02M15/2021|EPI_ISL_1258693|2021-03-03:2)91224:3,USA/NY-NYGC-790-VTM1-OHFN873/2021|EPI_ISL_2273951|2021-01-19:1)91220:2,((USA/NY-NYULH679/2021|EPI_ISL_1262544|2021-03-01:1,USA/NY-PRL-2021_02_22_00L22/2021|EPI_ISL_1098385|2021-02-19:0,USA/NY-PRL-2021_02_25_00A08/2021|EPI_ISL_1098492|2021-02-20:0)91226:1,USA/NJ-CDC-ASC210006645/2021|MW966420.1|2021-03-13:1,USA/NY-Wadsworth-21023670-01/2021|EPI_ISL_1755470|2021-02-12:1,(USA/NJ-CDC-ASC210005168/2021|MZ257588.1|21-03-14:1,USA/NJ-CDC-ASC210005203/2021|MW966010.1|2021-03-11:0,USA/NJ-CDC-ASC210006586/2021|MZ259462.1|21-03-16:1)91227:1,USA/NY-21-CoV-1683-VTM1-BZSZ028/2021|EPI_ISL_1379377|2021-02-22:0,(USA/NY-Wadsworth-21026008-01/2021|EPI_ISL_1623986|2021-02-18:0,USA/NY-Wadsworth-21020563-01/2021|EPI_ISL_1226887|2021-02-07:0)91228:1)91225:1,(USA/NY-PRL-2021_03_19_00L17/2021|EPI_ISL_1385065|2021-03-18:4,(USA/NY-MSHSPSP-PV27041/2021|EPI_ISL_1300863|2021-01-28:2,USA/NY-NYULH544/2021|EPI_ISL_1195835|2021-02-24:3,USA/NY-CDC-21672015/2021|MW975007.1|21-01-31:0)91230:1)91229:1,((USA/PA-CDC-STM-000028149/2021|MW943453.1|21-03-03:1,USA/PA-CDC-LC0034268/2021|MW903359.1|21-03-16:0,USA/DE-CDC-ASC210003345/2021|MZ260501.1|21-03-10:0)91232:1,(USA/PA-CDC-ASC210047835/2021|MZ075264.1|2021-04-06:0,(USA/PA-CDC-STM-000067084/2021|MZ237832.1|2021-04-30:2,USA/PA-CDC-ASC210047825/2021|MZ075257.1|2021-04-06:1)91234:1)91233:2,USA/NJ-CDC-LC0021748/2021|MW985828.1|21-02-24:3,(USA/NY-NYGC-2443-VTM2-IYNY867/2021|EPI_ISL_1971396|2021-04-13:1,USA/PA-CDC-STM-000042208/2021|EPI_ISL_1576205|2021-03-21:0)91235:4,((USA/MA-CDCBI-CRSP_DN76DSILKY7MN4FY/2021|MZ256683.1|2021-05-10:2,USA/NY-PRL-2021_0504_00D20/2021|EPI_ISL_2037341|2021-05-03:0)91237:1,USA/CA-CDC-FG-028619/2021|MZ154665.1|21-04-28:0)91236:1,USA/PA-CDC-LC0036682/2021|MZ001095.1|2021-03-23:0,USA/PA-CDC-STM-000029009/2021|MW943723.1|21-03-05:0,USA/PA-CDC-STM-000027743/2021|MW943591.1|21-03-02:0,USA/FL-CDC-STM-000025715/2021|MW943133.1|21-02-27:0,USA/PA-CDC-STM-000012230/2021|MW941003.1|21-02-11:0)91231:1,(((USA/MA-CDC-STM-000038872/2021|MW904333.1|21-03-18:0,USA/MA-CDC-STM-000038882/2021|MW904299.1|21-03-16:1)91240:1,USA/MA-CDC-STM-000028419/2021|MW943991.1|21-03-03:2,USA/MA-MASPHL-02402/2021|EPI_ISL_1503607|2021-03-15:0,USA/MA-CDC-QDX22752420/2021|MW976129.1|21-03-07:0,USA/MA-MASPHL-02402/2021|MW893976.1|21-03-15:0)91239:3,USA/NY-PRL-2021_0202_02D11/2021|EPI_ISL_994825|2021-01-30:2)91238:1,((USA/NJ-CDC-2-3980168/2021|MW938169.1|21-02-24:1,(USA/NJ-CDC-ASC210014298/2021|MW992880.1|2021-03-20:0,(USA/NY-CDC-ASC210047526/2021|MZ075159.1|2021-04-05:0,(USA/NY-Wadsworth-21049077-01/2021|EPI_ISL_2098476|2021-04-25:0,USA/NY-Wadsworth-21043573-01/2021|EPI_ISL_1755984|2021-04-09:0,USA/NY-Wadsworth-21049077-01/2021|EPI_ISL_2097302|2021-04-25:0)91245:1)91244:2,(USA/NJ-CDC-ASC210032096/2021|MZ196150.1|2021-04-24:0,USA/NJ-CDC-ASC210056634/2021|MZ023952.1|21-04-11:0)91246:1)91243:1,USA/NJ-CDC-2-4080811/2021|MW887939.1|21-03-16:0,USA/NY-CUIMC-NP-4933/2021|EPI_ISL_1965935|2021-02-03:0)91242:4,(USA/NY-PRL-2021_03_29_04L03/2021|EPI_ISL_1471840|2021-03-25:4,USA/NY-PRL-2021_02_10_03G10/2021|EPI_ISL_1041305|2021-02-08:1)91247:2)91241:1,(USA/NY-CDC-21873345/2021|MW975136.1|21-02-08:2,USA/NY-PRL-2021_02_22_00C08/2021|EPI_ISL_1098272|2021-02-19:1,USA/NY-MSHSPSP-PV28776/2021|EPI_ISL_1709108|2021-03-01:2)91248:4,(USA/NY-Wadsworth-21017658-01/2021|EPI_ISL_1226899|2021-01-26:1,USA/NJ-NYGC-S-JS-5383-DWKP266/2021|EPI_ISL_1912848|2021-02-08:2,USA/NJ-NYGC-S-RM-3877-CYPG550/2021|EPI_ISL_1912865|2021-01-25:2)91249:3,USA/NY-NYGC-789-VTM1-OTSL592/2021|EPI_ISL_2273958|2021-01-19:3,USA/NY-NYGC-1090-VTM1-NKFL080/2021|EPI_ISL_2283237|2021-02-02:0,USA/WV-CDC-2-4044601/2020|MZ005050.1|20-12-07:1,(USA/NY-Wadsworth-21028806-01/2021|EPI_ISL_1624074|2021-01-18:0,USA/NY-NYGC-732-VTM1-OQYI031/2021|EPI_ISL_2273956|2021-01-21:0,USA/NY-NYGC-727-VTM1-PJUW185/2021|EPI_ISL_2273966|2021-01-21:0,USA/NY-Wadsworth-21028811-01/2021|EPI_ISL_1624078|2021-01-18:0)91250:1,(USA/NY-NYCPHL-001571/2020|EPI_ISL_823969|2020-12-01:0,USA/-CDC-9LZR-8712/2020|MW863805.1|20-12-01:0,USA/-CDC-9LZM-8711/2020|MW863782.1|20-12-01:0,USA/NY-NYCPHL-001540/2020|EPI_ISL_745405|2020-12-01:0,USA/NY-NYCPHL-001572/2020|EPI_ISL_823968|2020-12-01:0)91251:1)91205:1,(USA/NY-Wadsworth-21028245-01/2021|EPI_ISL_1397792|2021-03-01:2,((USA/FL-CDC-STM-000028187/2021|MW943481.1|21-03-01:2,(USA/FL-CDC-FG-026190/2021|MZ077907.1|2021-04-16:2,USA/TX-CDC-QDX23654658/2021|MW988789.1|21-04-05:0,USA/TX-CDC-QDX23678038/2021|MZ029863.1|2021-04-07:0)91255:1)91254:7,(((USA/CA-UCSC-254/2021|EPI_ISL_1469853|2021-03-23:1,USA/CA-CDC-ASC210017152/2021|MW880446.1|21-03-23:0,USA/CA-CDC-ASC210013870/2021|MW901764.1|21-03-20:1,(USA/CA-CDC-ASC210017154/2021|MW880447.1|21-03-23:1,(USA/CA-CDC-ASC210068472/2021|MZ213230.1|2021-04-12:2,(USA/CA-UCSC-434/2021|EPI_ISL_2031778|2021-04-08:0,USA/CA-UCSC-442/2021|EPI_ISL_2031786|2021-04-08:2)91261:1,USA/CA-CDC-ASC210076436/2021|MZ271656.1|2021-04-20:0)91260:1)91259:1)91258:2,USA/CA-CZB-29272/2021|MZ206971.1|2021-03-04:0,USA/CA-CZB-30701/2021|EPI_ISL_2103163|2021-03-24:0,USA/CA-CZB-30615/2021|MZ206733.1|2021-03-24:0)91257:1,(USA/CA-CDC-QDX23571767/2021|MW964972.1|21-03-29:4,USA/CA-CDC-2-4177031/2021|MW989883.1|21-03-17:0,USA/CA-CDC-2-4176926/2021|MW989880.1|21-03-16:0)91262:3,USA/CA-CDC-LC0018934/2021|MW985534.1|21-02-15:0,USA/GA-CDC-LC0037853/2021|MZ002135.1|2021-04-01:2)91256:5)91253:1,England/PHEC-K306K8B4/2021|21-04-29:2,DominicanRepublic/21906/2021|EPI_ISL_2274015|2021-03-16:9)91252:2,((England/CAMC-128DF54/2021|OD988819.1|2021-02-13:1,England/CAMC-1280522/2021|OD995276.1|2021-02-13:0)91264:4,(USA/NY-Wadsworth-21021062-01/2021|EPI_ISL_1226729|2021-02-05:0,(USA/NY-NYCPHL-001821/2020|EPI_ISL_812747|2020-12-16:1,((USA/NY-PRL-2021_02_19_00C06/2021|EPI_ISL_1097902|2021-02-16:1,USA/NY-PRL-2021_02_19_00F06/2021|EPI_ISL_1097937|2021-02-16:0)91268:1,(USA/NY-PRL-2021_02_26_00H09/2021|EPI_ISL_1172179|2021-02-24:1,USA/NY-PRL-2021_02_26_00H14/2021|EPI_ISL_1172183|2021-02-24:0,USA/NY-PRL-2021_02_26_01C16/2021|EPI_ISL_1172280|2021-02-24:0,USA/NY-PRL-2021_02_26_00H10/2021|EPI_ISL_1172180|2021-02-24:0)91269:3,(USA/NY-MSHSPSP-PV26993/2021|EPI_ISL_1708916|2021-01-26:0,USA/NY-MSHSPSP-PV26992/2021|EPI_ISL_1708925|2021-01-26:1)91270:1)91267:1,USA/NY-Wadsworth-21017914-01/2021|EPI_ISL_1226910|2021-01-02:1)91266:1)91265:1,USA/NY-MSHSPSP-PV27660/2021|EPI_ISL_1300867|2021-02-09:4,(USA/HI-H211145/2021|EPI_ISL_1292562|2021-02-05:3,(((USA/CA-CDC-STM-000033122/2021|MW944566.1|21-03-10:2,(USA/TX-CDC-22485426/2021|MW975677.1|21-02-25:0,USA/NV-CDC-LC0034053/2021|MW903228.1|21-03-18:1)91275:1,USA/TX-HMH-MCoV-43046/2021|EPI_ISL_2224606|2021-04-25:8,(USA/TX-BSWTemple-ILL-R5-0075/2021|EPI_ISL_1855901|2021-04-20:0,USA/TX-BSWTemple-ILL-R7-0023/2021|EPI_ISL_1972255|2021-04-18:0,USA/TX-BSWTemple-ILL-R2-0070/2021|EPI_ISL_1627457|2021-03-30:0,USA/TX-BSWTemple-ILL-R6-0027/2021|EPI_ISL_1911914|2021-04-13:0)91276:1)91274:1,(USA/TX-CDC-ASC210025371/2021|MZ023552.1|21-03-29:1,(USA/TX-DSHS-6475/2021|MZ242650.1|21-04-10:0,USA/TX-DSHS-6475/2021|EPI_ISL_2141457|2021-04-10:0)91278:1,USA/TX-CDC-STM-000035377/2021|MW944994.1|21-03-12:0,USA/TX-CDC-QDX22948814/2021|MW976440.1|21-03-14:0)91277:2)91273:3,USA/NY-Wadsworth-21001445-01/2021|EPI_ISL_794264|2021-01-02:0)91272:3)91271:3,(USA/NJ-CDC-STM-000020811/2021|MW942284.1|21-02-23:1,USA/NY-Wadsworth-21038519-01/2021|EPI_ISL_1582368|2021-03-28:2)91279:2,Spain/AN-HUSC_144263683881/2020|EPI_ISL_981923|2020-12-17:4,USA/NY-Wadsworth-21010149-01/2021|EPI_ISL_896531|2021-01-06:1,USA/NY-Wadsworth-21032657-01/2021|EPI_ISL_1398292|2021-02-25:3,(USA/NY-PRL-03_10_00F13/2021|EPI_ISL_1258708|2021-03-08:5,(USA/NY-MSHSPSP-PV27013/2021|EPI_ISL_1708935|2021-01-27:0,USA/NY-MSHSPSP-PV27014/2021|EPI_ISL_1708939|2021-01-27:0)91281:2)91280:1,USA/FL-CDC-21751670/2021|MW975055.1|21-02-04:6,USA/NJ-CDC-LC0009240/2021|MW984992.1|21-01-21:3,USA/IN-ISDHQ60/2021|EPI_ISL_2000614|2021-03-22:8,(USA/NY-MSHSPSP-PV24888/2020|EPI_ISL_1300852|2020-12-15:0,USA/NY-Wadsworth-21000016-01/2020|EPI_ISL_794123|2020-12-26:0,USA/NY-MSHSPSP-PV24885/2020|EPI_ISL_1300851|2020-12-15:0)91282:2,(USA/NY-Wadsworth-21032649-01/2021|EPI_ISL_1398287|2021-02-26:0,USA/NY-PRL-2021_03_01_01G03/2021|EPI_ISL_1172648|2021-02-26:0)91283:2,(USA/NY-NYCPHL-003944/2021|EPI_ISL_1447095|2021-03-17:0,USA/NY-CDC-2-4084501/2021|MW887978.1|21-03-15:0)91284:2)91263:1,((USA/NC-UNC-0082/2021|EPI_ISL_1192339|2021-01-30:1,(USA/NJ-S40-ILLM/2021|EPI_ISL_1312786|2021-02-12:0,(USA/NJ-CDC-ASC210005226/2021|MW993020.1|2021-03-11:0,(USA/VSP1784/2021|MZ156692.1|21-03-31:3,USA/NJ-CDC-ASC210005224/2021|MW993018.1|2021-03-11:0)91289:1)91288:1)91287:1,USA/DE-DHSS-FLW00651021/2021|EPI_ISL_933761|2021-01-11:1,USA/NJ-CDC-LC0021792/2021|MW985876.1|21-03-01:2,USA/NJ-CDC-21573276/2021|MW974983.1|21-01-27:1)91286:1,(USA/NJ-CDC-LC0003393/2021|MW984806.1|21-01-11:0,USA/NJ-CDC-LC0003393/2021|EPI_ISL_886253|2021-01-11:0)91290:3)91285:1,((USA/OH-CDC-ASC210005711/2021|MW993186.1|2021-03-13:1,USA/OH-CDC-22024615/2021|MW975183.1|21-02-11:1,(USA/MI-CDC-STM-000050264/2021|MZ035206.1|2021-04-03:2,(USA/CA-CDC-STM-000026189/2021|MW943341.1|21-02-27:2,USA/IN-CDC-STM-000026190/2021|MW943344.1|21-02-27:0,USA/IN-CDC-STM-000029039/2021|MW943760.1|21-03-05:0)91294:1,USA/OH-21AM-042CO02220/2021|EPI_ISL_2312952|2021-02-11:1,(USA/OH-CDC-ASC210024459/2021|MZ023163.1|21-03-27:0,USA/OH-CDC-ASC210024460/2021|MZ023164.1|21-03-27:0)91295:2)91293:1,USA/OH-CDC-LC0027355/2021|MW986781.1|21-03-06:4,USA/OH-CDC-QDX22722344/2021|MW976039.1|21-03-04:0,USA/OH-21AM-043CO03631/2021|EPI_ISL_2153766|2021-02-12:0,USA/OH-21AM-046CO01460/2021|EPI_ISL_2200117|2021-02-15:0,USA/OH-21AM-042CO00112/2021|EPI_ISL_2312948|2021-02-11:0,USA/OH-21AM-035CO02716/2021|EPI_ISL_2312883|2021-02-04:0,USA/OH-21AM-030CO01893/2021|EPI_ISL_2312839|2021-01-30:0,USA/OH-21AM-029CO04447/2021|EPI_ISL_2312835|2021-01-29:0,USA/OH-21AM-029CO00368/2021|EPI_ISL_2312825|2021-01-29:0)91292:1,USA/NJ-MSHSPSP-PV26000/2021|EPI_ISL_1300855|2021-01-06:4,(USA/MA-CDCBI-CRSP_02335/2021|MZ046830.1|21-04-01:3,Chile/CO-55191/2021|EPI_ISL_1633486|2021-03-17:2)91296:2,(USA/FL-CDC-LC0055426/2021|MZ180966.1|21-04-27:5,Taiwan/NTU51/2021|EPI_ISL_1010729|2021-01-06:1)91297:3,(((((Denmark/DCGC-60037/2021|EPI_ISL_1868608|2021-03-15:0,Denmark/DCGC-62431/2021|EPI_ISL_1871002|2021-03-15:0,Denmark/DCGC-72403/2021|EPI_ISL_1880974|2021-03-15:0)91302:1,Poland/NIPH-NIH_ECDC-466/2021|EPI_ISL_1201774|2021-02-15:0,Poland/PL_P443/2021|EPI_ISL_1394336|2021-03-11:0,Poland/Pomorskie_MWB_296/2021|EPI_ISL_1096204|2021-02-22:0)91301:1,((USA/PA-CDC-STM-000034073/2021|MW944892.1|21-03-12:3,USA/PA-CDC-STM-000012081/2021|MW940990.1|21-02-10:1,USA/PA-CDC-22446926/2021|MW975636.1|21-02-25:1,USA/PA-CDC-STM-000038826/2021|MW904297.1|21-03-17:0,USA/PA-CDC-22292126/2021|MW975554.1|21-02-21:0,USA/PA-CDC-LC0013319/2021|MW985116.1|21-02-02:0,USA/PA-CDC-QDX22761382/2021|MW976109.1|21-03-08:0)91304:1,(USA/MD-IGS-122104701053A/2021|EPI_ISL_1500354|2021-02-16:0,(USA/VSP1124/2021|MW935703.1|21-03-15:2,USA/PA-CDC-STM-000027831/2021|MW943633.1|21-03-03:1,USA/VSP1118/2021|MW935697.1|21-03-15:2,USA/VSP1342/2021|MW935763.1|21-03-13:0,(USA/VA-DCLS-4153/2021|MZ166001.1|21-03:0,USA/VA-DCLS-4153/2021|EPI_ISL_1632613|2021-03-25:0)91307:3)91306:2,(USA/PA-CDC-STM-000025833/2021|MW943134.1|21-02-26:1,USA/PA-CDC-STM-000026271/2021|MW943393.1|21-02-28:0)91308:2,(USA/NJ-CDC-STM-000021733/2021|MW942489.1|21-02-15:3,(USA/PA-CDC-STM-000019311/2021|MW942000.1|21-02-17:0,USA/VSP1426/2021|MW935822.1|21-03-21:4)91310:2,USA/PA-CDC-STM-000034605/2021|MW944942.1|21-03-13:0,USA/PA-CDC-ASC210003893/2021|MZ259353.1|21-03-11:0,USA/PA-CDC-ASC210002035/2021|MZ259116.1|21-03-04:0)91309:1)91305:1)91303:1,USA/FL-BPHL-0818/2021|MW715527.1|21-02-16:4,(USA/FL-BPHL-0659/2021|MW689749.1|21-02-03:0,USA/FL-BPHL-1226/2021|MW735480.1|21-01-29:0,USA/FL-BPHL-1225/2021|MW735479.1|21-01-29:0)91311:1)91300:1,USA/NY-NYULH116/2021|EPI_ISL_1040897|2021-02-09:2,USA/NY-NYULH179/2021|EPI_ISL_1050012|2021-01-15:4,(Netherlands/OV-RIVM-18020/2021|EPI_ISL_1371550|2021-03-10:1,Aruba/AW-RIVM-13646/2021|EPI_ISL_1090195|2021-02-12:0,Netherlands/OV-RIVM-18052/2021|EPI_ISL_1371573|2021-03-10:0,SintMaarten/SX-RIVM-14429/2021|EPI_ISL_1165587|2021-02-19:0)91312:1,(Israel/CVL-3239/2021|EPI_ISL_1073456|2021-01-20:2,Israel/CVL-3458/2021|EPI_ISL_1073198|2021-01-25:0,Israel/CVL-3456/2021|EPI_ISL_1209931|2021-01-21:0)91313:2,USA/NY-NYCPHL-003665/2021|EPI_ISL_1200522|2021-03-02:4,USA/NY-Wadsworth-21019002-01/2021|EPI_ISL_1226907|2021-01-06:2,USA/NY-Wadsworth-21020618-01/2021|EPI_ISL_1226885|2021-02-07:1,Spain/CN-ISCIII-211500/2021|EPI_ISL_1262091|2021-02-05:2,(USA/NY-MSHSPSP-PV25981/2021|EPI_ISL_1300817|2021-01-05:3,USA/NY-NYCPHL-002599/2021|EPI_ISL_937165|2021-01-20:1,USA/PA-CDC-STM-000036412/2021|MW945048.1|21-03-13:1,USA/PA-CDC-STM-000027541/2021|MW943540.1|21-02-28:1,USA/PA-CDC-STM-000028541/2021|MW944019.1|21-03-03:1,(USA/PA-CDC-ASC210014450/2021|MZ257878.1|21-03-20:0,USA/PA-CDC-ASC210009423/2021|MW994242.1|2021-03-17:1)91315:3,USA/PA-CDC-STM-000027545/2021|MW943557.1|21-02-28:0,USA/PA-CDC-STM-000030129/2021|MW944205.1|21-03-06:0)91314:1,(USA/DE-DHSS-B1084261/2021|EPI_ISL_2107609|2021-04-12:2,USA/NJ-CDC-ASC210017111/2021|MZ257286.1|21-03-23:1,USA/CT-Yale-3507/2021|EPI_ISL_1674630|2021-04-05:1,USA/NJ-CDC-LC0042107/2021|MZ037794.1|2021-04-02:1,USA/NY-PRL-2021_03_11_00B04/2021|EPI_ISL_1307071|2021-03-09:0,USA/NY-NYGC-1493-VTM1-PKHZ573/2021|EPI_ISL_2273977|2021-02-22:0,USA/PA-CDC-STM-000030686/2021|MW944294.1|21-03-07:0,USA/NJ-S9-ILLM/2021|EPI_ISL_1261138|2021-02-26:0)91316:1,(USA/NY-Wadsworth-21030154-01/2021|EPI_ISL_1465802|2021-03-06:2,USA/NY-Wadsworth-21012250-01/2021|EPI_ISL_936293|2021-01-20:0)91317:2,(USA/OH-CDC-QDX23209288/2021|MW880534.1|21-03-22:1,USA/FL-CDC-FG-016418/2021|MW896333.1|21-03-26:2,USA/CA-CDC-STM-000030682/2021|MW944276.1|21-03-07:0,(USA/FL-CDC-STM-000025143/2021|MW943409.1|21-02-25:1,USA/CA-CDC-STM-000046669/2021|MW931402.1|21-03-28:1,USA/FL-CDC-STM-000015374/2021|MW941297.1|21-02-14:1,USA/FL-CDC-ASC210001711/2021|MZ260107.1|21-03-02:1,(USA/FL-CDC-STM-000030860/2021|MW944148.1|21-03-06:0,USA/FL-CDC-STM-000026516/2021|MW943240.1|21-02-27:0,USA/FL-CDC-STM-000031286/2021|MW944457.1|21-03-06:0,USA/FL-CDC-ASC210001710/2021|MZ260106.1|21-03-02:0,USA/FL-CDC-ASC210002597/2021|MZ260143.1|21-03-08:0)91320:1,USA/FL-CDC-STM-000021142/2021|MW942178.1|21-02-22:0,USA/PA-CDC-22446490/2021|MW975610.1|21-02-25:0,USA/PA-CDC-STM-000019387/2021|MW942013.1|21-02-20:0,USA/FL-CDC-ASC210002781/2021|MZ260402.1|21-03-08:0)91319:1,USA/FL-CDC-22062411/2021|MW975249.1|21-02-16:1)91318:3,USA/OR-OHSU-10403/2021|EPI_ISL_1541631|2021-02-05:3,USA/CO-CDC-2-3925256/2021|MW938070.1|21-02-01:4,USA/PA-CDC-STM-000038183/2021|MW944613.1|21-02-14:2,(USA/NM-CDC-QDX23213647/2021|MW880622.1|21-03-20:2,((USA/MA-CDC-STM-000034793/2021|MW944963.1|21-03-13:3,(USA/MA-CDC-STM-000031964/2021|MW944386.1|21-03-08:3,USA/MA-CDC-STM-000031172/2021|MW944436.1|21-03-08:0,USA/MA-CDC-ASC210003625/2021|MZ259229.1|21-03-10:1)91324:2,USA/MA-CDC-STM-000033063/2021|MW944540.1|21-03-09:2,USA/MA-CDC-STM-000035728/2021|MW945185.1|21-03-14:0,USA/MA-CDC-STM-000034119/2021|MW944917.1|21-03-11:0)91323:1,(USA/RI-CDC-QDX23089450/2021|MW976613.1|21-03-17:0,USA/RI-CDC-QDX23089455/2021|MW976618.1|21-03-17:0)91325:1,USA/MA-CDC-LC0028983/2021|MW987101.1|21-03-11:0,USA/MA-CDC-QDX22783934/2021|MW976216.1|21-03-09:0,USA/MA-CDC-STM-000038541/2021|MW904204.1|21-03-15:0,USA/MA-CDC-STM-000035828/2021|MW945203.1|21-03-13:0)91322:1)91321:2,((USA/GA-CDC-STM-000030175/2021|MW944200.1|21-03-05:0,USA/GA-CDC-STM-000031958/2021|MW944362.1|21-03-08:1)91327:3,USA/GA-EHC-679E/2021|EPI_ISL_1503957|2021-01-26:0)91326:1,(Aruba/AW-RIVM-11393/2021|EPI_ISL_1014664|2021-01-28:0,(Aruba/AW-RIVM-11743/2021|EPI_ISL_1014599|2021-02-01:0,(Aruba/AW-RIVM-25533/2021|EPI_ISL_1705006|2021-04-05:2,Aruba/AW-RIVM-20167/2021|EPI_ISL_1457712|2021-03-09:2)91330:2)91329:2)91328:1,(((USA/NY-PRL-2021_02_15_01B10/2021|EPI_ISL_1041576|2021-02-13:1,USA/NY-NYULH372/2021|EPI_ISL_1116508|2021-02-14:0)91333:2,USA/NY-PRL-2021_02_12_03B03/2021|EPI_ISL_1041462|2021-02-09:0,USA/NY-NYULH420/2021|EPI_ISL_1116509|2021-02-11:0)91332:1,USA/PA-CDC-STM-000013422/2021|MW941076.1|21-02-11:4,USA/NJ-CDC-LC0022417/2021|MW985980.1|21-03-01:2,(USA/OH-CDC-QDX22948529/2021|MW976380.1|21-03-14:1,(USA/OH-21AM-095CO04378/2021|EPI_ISL_2153779|2021-04-05:4,(USA/MN-CDC-QDX23319708/2021|MW890629.1|21-03-24:3,(USA/SC-MUSC-0676/2021|EPI_ISL_1482916|2021-02-23:3,USA/SC-MUSC-0740/2021|EPI_ISL_1482935|2021-03-06:1,USA/MN-CDC-IBX445456751934/2021|MZ012991.1|21-03-26:3,USA/FL-CDC-ASC210045291/2021|MZ025399.1|21-04-04:1)91337:1,USA/OH-CDC-QDX23451753/2021|MW930045.1|21-03-27:0)91336:1)91335:1)91334:3,USA/NJ-NYGC-V4-QIAseq/2021|EPI_ISL_2152614|2021-01-12:1,(USA/NY-PRL-2021_03_03_00K08/2021|EPI_ISL_1173010|2021-03-01:0,USA/NY-PRL-2021_02_26_00O20/2021|EPI_ISL_1172249|2021-02-23:0)91338:2)91331:2,(USA/NY-NYCPHL-003032/2021|EPI_ISL_1017986|2021-02-04:8,Poland/NIPH-NIH_ECDC-650/2021|EPI_ISL_1239713|2021-02-16:3,USA/NJ-NYGC-NJ-BioR-782-QIAseq/2021|EPI_ISL_2152649|2021-01-12:2)91339:1,(USA/NY-CDC-ASC210048724/2021|MZ084210.1|2021-04-06:1,USA/NY-CDC-ASC210069653/2021|MZ214242.1|2021-04-14:1,(USA/MA-CDCBI-CRSP_PBFLZKQHOC2VCPWK/2021|MZ053848.1|21-04-18:0,USA/MA-CDCBI-CRSP_TUZZ77U7BRK3ZQ23/2021|MZ053910.1|21-04-18:0)91341:2,(USA/MA-CDCBI-CRSP_4M6JYZC4VSU53RJN/2021|MZ149364.1|21-04-28:0,USA/MA-CDCBI-CRSP_ZYRMX24POWTUW7KW/2021|MZ102207.1|21-04-19:0,USA/MA-CDCBI-CRSP_QUEFZTHRF5NN35DJ/2021|MZ149668.1|21-04-28:0)91342:1,USA/MA-CDCBI-CRSP_6FVDLFE4H73SSOYU/2021|MZ021012.1|21-04-03:0,USA/MA-CDCBI-CRSP_CBEJV6FHJ4MUY2EA/2021|MZ149460.1|21-04-29:0,USA/MA-CDCBI-CRSP_CU4FRRNTHAM4XEVA/2021|MZ068616.1|2021-04-23:0,USA/MA-CDCBI-CRSP_ETY7VN4264EC22PI/2021|MZ068638.1|2021-04-22:0,USA/MA-CDC-LC0037104/2021|MZ001639.1|2021-03-29:0,USA/MA-CDCBI-CRSP_2LFF765EXTB53DLY/2021|MZ101653.1|21-04-19:0,USA/MA-CDCBI-CRSP_V2QSVQ5GBNUACKMB/2021|MZ145842.1|21-04-26:0,USA/MA-CDCBI-CRSP_VFL2XW32JKDCOOXM/2021|MZ145847.1|21-04-26:0,USA/MA-CDCBI-CRSP_E642UVOPHZ7Z67D7/2021|MZ145563.1|21-04-26:0,USA/MA-CDCBI-CRSP_PDC357JFWTNHORNZ/2021|MZ145748.1|21-04-27:0,USA/MA-CDCBI-CRSP_ODGVKQ2VX6END6CU/2021|MZ145733.1|21-04-26:0,USA/MA-CDC-QDX24326456/2021|MZ191398.1|21-04-19:0,USA/MA-CDCBI-CRSP_73LNL4OMIG5S64CY/2021|MZ194704.1|21-05-03:0,USA/MA-CDC-QDX24326457/2021|MZ198923.1|21-04-19:0,USA/MA-CDC-QDX24326455/2021|MZ198917.1|21-04-19:0)91340:2,(USA/NY-Wadsworth-21012254-01/2021|EPI_ISL_936296|2021-01-14:0,(USA/MD-CDC-LC0021294/2021|MW985814.1|21-03-04:1,(USA/MD-CDC-LC0022978/2021|MW986116.1|21-03-02:0,USA/MD-CDC-LC0029042/2021|MW987055.1|21-03-10:0)91345:1)91344:1)91343:3,USA/NY-CDC-22258039/2021|MW975402.1|21-02-17:3,(Germany/RP-RKI-I-055490/2021|EPI_ISL_1439071|2021-03-20:5,(Denmark/DCGC-72801/2021|EPI_ISL_1881372|2021-02-22:0,Denmark/DCGC-75794/2021|EPI_ISL_1884365|2021-02-22:0)91347:3)91346:1,(DominicanRepublic/21898/2021|EPI_ISL_2274012|2021-03-15:2,(USA/NY-NYULH369/2021|EPI_ISL_1116507|2021-02-14:1,USA/NY-PRL-2021_02_19_01C09/2021|EPI_ISL_1098082|2021-02-17:1,USA/NY-PRL-2021_02_26_01C18/2021|EPI_ISL_1172281|2021-02-24:2,USA/NY-21-CoV-1392-VTM2-ASER770/2021|EPI_ISL_1379213|2021-02-12:4,USA/NY-CDC-ASC210001224/2021|MZ259999.1|21-03-04:5)91349:1)91348:1,DominicanRepublic/21877/2021|EPI_ISL_2273999|2021-03-01:2,DominicanRepublic/21883/2021|EPI_ISL_2274003|2021-03-10:3,USA/NY-Wadsworth-21007877-01/2020|EPI_ISL_936066|2020-12-29:1,(USA/NJ-CDC-ASC210060528/2021|MZ240248.1|2021-05-07:5,(USA/PR-CDC-S307/2021|EPI_ISL_1760249|2021-02-05:6,((USA/NY-Wadsworth-21048875-01/2021|EPI_ISL_1920103|2021-04-17:2,USA/FL-CDC-FG-019952/2021|MW992351.1|21-04-02:0)91353:2,USA/PR-CDC-S151/2021|EPI_ISL_1168676|2021-01-21:0,USA/PR-CDC-S295/2021|EPI_ISL_1760237|2021-01-21:0)91352:3)91351:2,Aruba/AW-RIVM-11725/2021|EPI_ISL_1014352|2021-02-01:6,Aruba/AW-RIVM-11593/2021|EPI_ISL_1014627|2021-01-28:1,Finland/HEL-14-277/2021|EPI_ISL_1082173|2021-01-22:1,Spain/CT-HUGTiPM002PW2E6/2021|EPI_ISL_1208631|2021-02-05:0,(Netherlands/GE-RIVM-18520/2021|EPI_ISL_1370698|2021-03-08:1,Aruba/AW-RIVM-15895/2021|EPI_ISL_1232570|2021-02-22:0)91354:1,(Spain/VC-IBV-99025501/2021|EPI_ISL_1441458|2021-02-20:2,Spain/VC-IBV-99025500/2021|EPI_ISL_1441438|2021-02-14:0,(Spain/VC-IBV-99023633/2021|EPI_ISL_1311914|2021-02-05:0,Spain/VC-IBV-99023584/2021|EPI_ISL_1311872|2021-02-05:0)91356:1)91355:2,USA/TX-CDC-STM-000020083/2021|MW942124.1|21-02-20:5)91350:2,Aruba/AW-RIVM-10754/2021|EPI_ISL_1059912|2021-01-20:0,USA/RI-CDC-2-3877369/2021|MW708576.1|21-01-25:0,USA/NY-Wadsworth-21007415-01/2020|EPI_ISL_1020510|2020-12-28:0)91299:1,USA/NY-Wadsworth-21018098-01/2021|EPI_ISL_1226879|2021-01-27:2,((USA/NY-PRL-2021_03_29_02I23/2021|EPI_ISL_1471202|2021-03-26:0,USA/NY-PRL-2021_03_16_00G01/2021|EPI_ISL_1306384|2021-03-13:2)91358:1,(USA/NY-Wadsworth-21028636-01/2021|EPI_ISL_1920140|2021-02-20:0,USA/NY-Wadsworth-21020898-01/2021|EPI_ISL_1226886|2021-02-07:0)91359:2)91357:1,DominicanRepublic/Yale-2281/2021|EPI_ISL_1378837|2021-03-11:6,(Italy/CAL-TIGEM-IZSM-COLLI-7386/2021|EPI_ISL_1545535|2021-03:8,USA/NY-Wadsworth-21025096-01/2021|EPI_ISL_1226897|2021-02-18:4)91360:1,(USA/NY-PRL-2021_02_17_00H05/2021|EPI_ISL_1041828|2021-02-14:4,(USA/NY-PRL-2021_03_01_00D14/2021|EPI_ISL_1172416|2021-02-26:1,(USA/NY-PRL-2021_03_15_00M14/2021|EPI_ISL_1306681|2021-03-12:1,USA/DE-DHSS-B1067895/2021|EPI_ISL_1511146|2021-03-29:0,USA/DE-DHSS-B1067896/2021|EPI_ISL_1511147|2021-03-29:0)91363:2)91362:1,USA/NY-Wadsworth-21023226-01/2021|EPI_ISL_1671163|2021-02-11:0,USA/NY-CDC-LC0019498/2021|MW985578.1|21-02-19:0)91361:3,(USA/NY-Wadsworth-21010897-01/2021|EPI_ISL_1226924|2021-01-19:3,USA/NY-Wadsworth-21015196-01/2021|EPI_ISL_1226892|2021-01-26:1,USA/NY-Wadsworth-21022356-01/2021|EPI_ISL_1226930|2021-02-03:0,USA/NY-CDC-LC0009185/2021|MW984991.1|21-01-20:0,USA/NY-Wadsworth-21010719-01/2021|EPI_ISL_1226891|2021-01-13:0)91364:4,USA/PA-CDC-STM-000040654/2021|MW891179.1|21-03-18:5,USA/CA-CDC-LC0018947/2021|MW985535.1|21-02-15:5,USA/NY-CDC-21672183/2021|MW975025.1|21-01-31:0,(USA/IL-CDC-LC0054821/2021|MZ180552.1|21-04-30:1,USA/IL-SL-0000030-COO/2021|EPI_ISL_1652516|2021-03-24:0,USA/IL-SL-0000031-COO/2021|EPI_ISL_1652517|2021-03-24:0)91365:3,(USA/MA-MASPHL-01739/2021|EPI_ISL_965887|2021-02-01:3,(USA/FL-CDC-LC0040873/2021|MZ036737.1|2021-04-09:1,(USA/FL-CDC-STM-000058405/2021|MZ132589.1|21-04-16:3,USA/FL-CDC-STM-000055869/2021|MZ100207.1|2021-04-11:0,USA/FL-CDC-ASC210071847/2021|MZ270834.1|2021-04-15:0,USA/FL-CDC-STM-000045557/2021|EPI_ISL_1581052|2021-03-28:0,USA/FL-CDC-ASC210004989/2021|MZ256282.1|21-03-13:0)91368:1,USA/FL-CDC-STM-000038549/2021|MW904205.1|21-03-15:0,USA/FL-CDC-STM-000037233/2021|MW945136.1|21-03-15:0)91367:3,(USA/PA-CDC-ASC210021243/2021|MW968722.1|2021-03-26:4,(USA/NY-PRL-2021_0405_02C07/2021|EPI_ISL_1542164|2021-04-03:1,USA/NY-PRL-2021_0407_00O07/2021|EPI_ISL_1543124|2021-04-05:0)91370:4)91369:2,(USA/NY-PRL-2021_03_29_03B16/2021|EPI_ISL_1471391|2021-03-26:2,(USA/NY-MSHSPSP-PV35889/2021|EPI_ISL_1709669|2021-03-25:1,(USA/PA-CDC-STM-000061107/2021|MZ163835.1|21-04-20:1,USA/PA-CDC-STM-000049210/2021|MZ009755.1|21-04-01:1)91373:2,USA/NY-PRL-2021_03_29_02J07/2021|EPI_ISL_1471090|2021-03-26:0,USA/NY-MSHSPSP-PV35702/2021|EPI_ISL_1709464|2021-03-18:0)91372:3,USA/NY-CUIMC-NP-6290/2021|EPI_ISL_1965778|2021-03-27:1,(DominicanRepublic/21926/2021|EPI_ISL_2274026|2021-03-18:0,DominicanRepublic/21925/2021|EPI_ISL_2274025|2021-03-18:1)91374:2)91371:4,(USA/PA-CDC-STM-000028153/2021|MW943473.1|21-03-01:3,USA/PA-CDC-STM-000021180/2021|MW942200.1|21-02-21:0)91375:3,USA/NV-CDC-21641009/2021|MW975017.1|21-02-01:2,USA/RI-CDC-21530015/2021|MW974960.1|21-01-28:1,(((USA/MA-CDC-ASC210015258/2021|MW891779.1|21-03-22:1,(USA/MA-CDC-ASC210052942/2021|MZ086570.1|2021-04-08:2,USA/MA-CDC-ASC210027886/2021|MZ024875.1|21-03-30:0,USA/MA-CDC-ASC210027887/2021|MZ024876.1|21-03-30:0)91379:1,((USA/MA-CDC-ASC210068445/2021|MZ213209.1|2021-04-12:1,USA/MA-CDC-STM-000059009/2021|MZ153767.1|21-04-15:1,USA/MA-CDCBI-CRSP_ZYYDZYMTMW5PVKUQ/2021|MZ032865.1|21-04-14:0,USA/MA-CDC-ASC210031602/2021|MZ284536.1|2021-04-23:0,USA/MA-CDC-STM-000057126/2021|MZ100499.1|2021-04-13:0,USA/MA-CDCBI-CRSP_L7OYLDBTODNY7YH6/2021|MZ053783.1|21-04-16:0,USA/MA-CDCBI-CRSP_6OZKBVNXZGFZW2FG/2021|MZ032338.1|21-04-14:0,USA/MA-CDCBI-CRSP_KNFGQJ6XAHW5ITWS/2021|MZ101941.1|21-04-19:0)91381:2,((USA/MA-CDCBI-CRSP_PNKT4ZEZ6ZR4AG4A/2021|MZ102027.1|21-04-22:0,USA/MA-CDCBI-CRSP_HEPZ3RMQ4EOTGFT5/2021|MZ068673.1|2021-04-23:0)91383:1,USA/MA-CDCBI-CRSP_P3I3YWHEFHRM3OK2/2021|MZ032655.1|21-04-14:0,USA/MA-CDCBI-CRSP_2XMAHYN7XNOEGQQF/2021|MZ032272.1|21-04-14:0,USA/MA-CDCBI-CRSP_KE5IKEIANISQ6Q64/2021|MZ068707.1|2021-04-23:0,USA/MA-CDCBI-CRSP_OIP6RTLNO5ZZGTQ3/2021|MZ032641.1|21-04-13:0,USA/MA-CDCBI-CRSP_6D6GXEZKVTKTHMNC/2021|MZ101720.1|21-04-22:0)91382:3,USA/MA-CDCBI-CRSP_CXZOYIJ7B5UPRCOL/2021|MZ145534.1|21-04-26:1,USA/MA-CDC-ASC210049814/2021|MZ076257.1|2021-04-07:0,USA/MA-CDC-STM-000068513/2021|MZ279144.1|2021-05-02:0)91380:1,USA/MA-CDC-ASC210019947/2021|MW968286.1|2021-03-25:0,USA/MA-CDCBI-CRSP_WPBDMKNLLFY5LSZE/2021|MZ021222.1|21-03-24:0)91378:1,USA/MA-CDCBI-CRSP_01482/2021|MW834930.1|21-03-13:0,USA/NH-CDC-QDX24365687/2021|MZ216925.1|2021-04-26:3)91377:1,((Spain/VC-IBV-99028593/2021|EPI_ISL_2271498|2021-04-15:0,Spain/VC-IBV-98026047/2021|EPI_ISL_2000705|2021-04-06:0)91385:1,Spain/VC-IBV-98026041/2021|EPI_ISL_2000699|2021-03-30:0,Spain/VC-IBV-98026046/2021|EPI_ISL_2000704|2021-04-06:0,Spain/VC-IBV-98026045/2021|EPI_ISL_2000703|2021-04-06:0,Spain/VC-IBV-98026049/2021|EPI_ISL_2000707|2021-04-07:0)91384:2)91376:6,((USA/IL-CDC-2-4105932/2021|MW889942.1|21-03-09:1,(USA/NH-CDC-LC0025168/2021|MW986342.1|21-03-08:1,USA/MA-CDC-22443049/2021|MW975666.1|21-02-26:1,(USA/NH-CDC-QDX22785015/2021|MW976215.1|21-03-09:0,USA/NH-CDC-22442650/2021|MW975663.1|21-02-26:0)91389:1)91388:1,(USA/ME-CDCBI-CRSP_02051/2021|MW915269.1|21-03-25:1,(USA/NH-CDC-QDX23088957/2021|MW976615.1|21-03-17:0,USA/NH-CDC-QDX23089355/2021|MW976635.1|21-03-17:0)91391:1,USA/NH-CDC-QDX22863248/2021|MW976282.1|21-03-10:0,USA/NH-CDC-QDX23176657/2021|MW976744.1|21-03-19:0)91390:1,USA/WI-UW-3883/2021|EPI_ISL_1253586|2021-02-27:1,USA/MA-CDC-STM-000017493/2021|MW941519.1|21-02-18:1,USA/NH-CDC-LC0017066/2021|MW985379.1|21-02-10:0,USA/MN-MDH-4100/2021|MW817009.1|21-03-10:0,USA/MN-CDC-STM-000016776/2021|MW941758.1|21-02-15:0,USA/MN-MDH-4099/2021|MW817008.1|21-03-10:0)91387:3,USA/NH-CDC-21866113/2021|MW975093.1|21-02-08:0,USA/MA-CDC-22023673/2021|MW975197.1|21-02-11:0,USA/VT-CDC-22521892/2021|MW975833.1|21-02-27:0)91386:3,((USA/NY-PRL-2021_0406_00K10/2021|EPI_ISL_1542711|2021-04-05:2,USA/NY-PRL-2021_03_23_01F20/2021|EPI_ISL_1385417|2021-03-21:0,USA/NY-PRL-2021_03_19_00J21/2021|EPI_ISL_1385040|2021-03-17:0,USA/NY-Wadsworth-21045530-01/2021|EPI_ISL_1854736|2021-04-05:0)91393:2,USA/CA-CDC-FG-024425/2021|MZ183177.1|2021-04-16:0,(USA/MN-CDC-IBX775839485699/2021|MZ058922.1|21-04-06:1,(USA/OH-UHTL-705/2021|MZ169349.1|21-04-29:3,USA/OH-CDC-FG-024754/2021|MZ182644.1|2021-04-07:1,USA/OH-CDC-ASC210031957/2021|MZ195718.1|2021-04-23:2,USA/OH-21AM-123CO00283/2021|EPI_ISL_2100965|2021-05-03:1,USA/LA-CDC-ASC210059248/2021|MZ280497.1|2021-05-04:3,USA/OH-CDC-ASC210063831/2021|EPI_ISL_2280747|2021-05-15:1,USA/OH-CDC-ASC210048545/2021|MZ076870.1|2021-04-06:0,USA/OH-OSU-21AM-113CO04876/2021|EPI_ISL_1911100|2021-04-23:0)91395:1)91394:1,((USA/IL-CDC-STM-000066754/2021|MZ237072.1|2021-05-01:1,USA/IL-CDC-ASC210057822/2021|MZ281787.1|2021-05-02:0,USA/IL-CDC-ASC210061386/2021|MZ244589.1|2021-05-09:0,USA/IL-CDC-ASC210035834/2021|MZ184862.1|2021-04-29:0,USA/IL-CDC-STM-000068938/2021|MZ279445.1|2021-05-02:0)91397:1,USA/WI-WSLH-214655/2021|EPI_ISL_2279325|2021-04-27:3,USA/WI-CDC-2-4356623/2021|MZ278389.1|2021-05-06:0,USA/WI-CDC-2-4356714/2021|MZ278388.1|2021-05-06:0)91396:2)91392:3,(USA/NJ-CDC-QDX23803997/2021|MZ056485.1|21-04-06:0,USA/NJ-CDC-QDX23175514/2021|MW976661.1|21-03-18:0)91398:5,(USA/MA-CDCBI-CRSP_EN3RGD7BAGCJ6DML/2021|EPI_ISL_2312071|2021-05-21:0,USA/MA-CDCBI-CRSP_XHGRUH7Q24WKROJZ/2021|EPI_ISL_2312377|2021-05-21:0)91399:8)91366:2,Spain/AR-IBV-97017687/2021|EPI_ISL_2099796|2021-01-29:7,Northern_Ireland/MILK-158B76A/2021|21-05-13:4,USA/MD-CDC-LC0021873/2021|MW985895.1|21-02-26:3,(USA/NH-CDC-2-3998360/2021|MW938122.1|21-03-02:0,USA/NH-CDC-22632222/2021|MW975978.1|21-03-05:0)91400:1,(USA/NY-CDC-2-3979494/2021|MW938219.1|21-02-10:0,USA/NY-PRL-2021_02_17_00N20/2021|EPI_ISL_1041907|2021-02-14:0)91401:1)91298:1)91291:1,((((Spain/AS-232196307/2021|EPI_ISL_1123376|2021-02-19:1,Spain/AS-232196311/2021|EPI_ISL_1124087|2021-02-19:1)91405:1,Spain/MD-IBV-99012917/2020|EPI_ISL_813990|2020-12-30:0,Spain/MD-IBV-99012918/2020|EPI_ISL_814020|2020-12-30:0)91404:1,Spain/MD-IBV-99015964/2021|EPI_ISL_912339|2021-01-04:1,Spain/MD-IBV-99015928/2020|EPI_ISL_912306|2020-12-30:4,((Spain/MD-IBV-98015534/2021|EPI_ISL_1009042|2021-01-14:0,Spain/MD-IBV-98015564/2021|EPI_ISL_1009066|2021-01-20:2,Spain/MD-IBV-98020165/2021|EPI_ISL_1671277|2021-02-18:1)91407:2,((Spain/MD-IBV-99013700/2020|EPI_ISL_852961|2020-12-28:2,Switzerland/BS-UHB-42674235/2021|EPI_ISL_1388733|2021-02-02:0,(Sweden/SE00307472/2021|EPI_ISL_1362016|2021-02-26:3,(Spain/MD-HGUGM-21156784/2021|EPI_ISL_1647848|2021-04-07:0,Spain/MD-IBV-99025839/2021|EPI_ISL_1577112|2021-03-27:1)91411:5)91410:1,Switzerland/BS-UHB-65275178/2021|EPI_ISL_1388727|2021-01-25:1,(Switzerland/BL-ETHZ-480085/2021|OE996194.1|2021-01-29:0,Switzerland/BS-ETHZ-470617/2021|OE997116.1|2021-01-23:0)91412:1)91409:1,(Germany/NW-RKI-I-022247/2021|EPI_ISL_1152413|2021-02-05:2,Sweden/4138632858/2021|EPI_ISL_1807585|2021-02-26:1,Sweden/461847123275/2021|EPI_ISL_1418774|2021-02-09:0,Sweden/7528267144/2021|EPI_ISL_1618158|2021-02-02:0,Sweden/461847119259/2021|EPI_ISL_1418760|2021-02-03:0)91413:1,(Germany/un-RKI-I-085843/2021|EPI_ISL_1722851|2021-04-05:3,Italy/LOM-HSacco79/2021|EPI_ISL_1547826|2021-03-18:2)91414:1,Switzerland/BS-UHB-42673478/2021|EPI_ISL_1388731|2021-02-02:0,Switzerland/BS-UHB-42673464/2021|EPI_ISL_1388729|2021-02-02:0,Switzerland/BS-UHB-42653002/2021|EPI_ISL_1388726|2021-01-21:0)91408:1)91406:1,Spain/MD-IBV-99013723/2021|EPI_ISL_852957|2021-01-11:2,Spain/MD-HGUGM-21038950/2021|EPI_ISL_1180266|2021-01-26:1,(Spain/MD-HGUGM-21033337/2021|EPI_ISL_1180263|2021-01-22:2,Spain/CT-HUVH-97233/2021|EPI_ISL_1264412|2021-03-03:8)91415:1,((England/MILK-12ED040/2021|OU019016.1|2021-02-18:5,Spain/MD-IBV-99023340/2021|EPI_ISL_1272576|2021-02-08:1,((Spain/AR-IBV-98017826/2021|EPI_ISL_1590009|2021-01-26:1,(Spain/CT-IBV-98019946/2021|EPI_ISL_1671274|2021-02-12:1,(Spain/CT-IBV-98019930/2021|EPI_ISL_1671265|2021-02-05:1,Spain/CT-IBV-98019931/2021|EPI_ISL_1671266|2021-02-05:0,Spain/CT-IBV-98019942/2021|EPI_ISL_1671272|2021-02-10:0)91421:1)91420:1,Spain/MD-IBV-98021332/2021|EPI_ISL_1671391|2021-02-01:1,Spain/MD-14183528/2021|EPI_ISL_1754062|2021-03:2,Spain/AR-IBV-98014192/2021|EPI_ISL_1007885|2021-01-15:0,Spain/AR-IBV-98014193/2021|EPI_ISL_1007886|2021-01-15:0,Spain/AR-IBV-98014163/2021|EPI_ISL_1007869|2021-01-17:0)91419:1,(Spain/MD-IBV-99025890/2021|EPI_ISL_1577152|2021-03-31:2,Spain/MD-IBV-99023239/2021|EPI_ISL_1272541|2021-03-05:0,Spain/MD-HGUGM-509163/2021|EPI_ISL_1914371|2021-04-13:0)91422:2,Spain/MD-IBV-98020119/2021|EPI_ISL_1671275|2021-02-12:4,(Spain/CN-IBV-97024803/2021|EPI_ISL_1470358|2021-02-22:0,Spain/CN-IBV-97024804/2021|EPI_ISL_1470359|2021-02-22:0,Spain/CN-IBV-97024783/2021|EPI_ISL_1470342|2021-02-25:0)91423:1)91418:1,England/MILK-11DEAFA/2021|21-02-01:2,Spain/CN-ISCIII-211773/2021|EPI_ISL_1510695|2021-02-24:2,(Spain/CN-ISCIII-212413/2021|EPI_ISL_1665159|2021-03-14:1,Spain/CN-ISCIII-212154/2021|EPI_ISL_1683807|2021-03-04:0)91424:2,(Spain/CM-ISCIII-212146/2021|EPI_ISL_1683795|2021-03-07:0,(Spain/CM-ISCIII-212485/2021|EPI_ISL_1665187|2021-03-10:0,(Spain/MD-HRYC-71402735/2021|EPI_ISL_2283661|2021-04-19:1,Spain/MD-HRYC-71612578/2021|EPI_ISL_1665281|2021-04-06:0)91427:1)91426:1)91425:2,(Spain/MD-HRYC-71507737/2021|EPI_ISL_1665245|2021-01-21:2,Spain/MD-HRYC-71368308/2021|EPI_ISL_1665195|2021-04-07:3)91428:1,Spain/MD-IBV-98021223/2021|EPI_ISL_1671389|2021-02-02:1,Spain/MD-59435353/2021|EPI_ISL_1753965|2021-03:5,Spain/MD-14010885/2021|EPI_ISL_1753916|2021-02:3,Spain/MD-IBV-99012886/2021|EPI_ISL_813988|2021-01-01:0,Spain/MD-IBV-99012928/2020|EPI_ISL_814002|2020-12-30:0)91417:1,Spain/CL-COV00981/2021|EPI_ISL_1603486|2021-02-26:2,Spain/MD-IBV-99023314/2021|EPI_ISL_1312341|2021-01-27:3)91416:1,((Spain/CE-ISCIII-212611/2021|EPI_ISL_1908202|2021-03-16:2,Spain/MD-IBV-99025903/2021|EPI_ISL_1577163|2021-03-31:0,Luxembourg/LNS7956958/2021|EPI_ISL_1523224|2021-03-15:0)91430:1,(Spain/CM-IBV-98019388/2021|EPI_ISL_1938768|2021-01-21:1,Spain/CM-IBV-98019324/2021|EPI_ISL_1588949|2021-02-04:3,Spain/CM-IBV-98019391/2021|EPI_ISL_1938771|2021-01-21:1)91431:1)91429:2,(Luxembourg/LNS0486843/2021|EPI_ISL_910906|2021-01-05:1,Spain/MD-IBV-99023350/2021|EPI_ISL_1272586|2021-02-08:1,Spain/MD-HGUGM-21156937/2021|EPI_ISL_1647849|2021-04-07:2,((Spain/MD-HGUGM-21086366/2021|EPI_ISL_1180272|2021-02-20:2,Spain/MD-IBV-99025772/2021|EPI_ISL_1577054|2021-03-12:0,(Spain/MD-HGUGM-21156990/2021|EPI_ISL_1647847|2021-04-07:2,Spain/MD-IBV-99025778/2021|EPI_ISL_1577060|2021-03-12:2)91435:2,(Spain/CM-IBV-98019340/2021|EPI_ISL_1588965|2021-01-21:0,Spain/CM-IBV-98019341/2021|EPI_ISL_1588966|2021-01-21:0)91436:1)91434:1,(Spain/MD-HGUGM-21058978/2021|EPI_ISL_1180269|2021-02-04:0,(Spain/MD-IBV-99023089/2021|EPI_ISL_1272424|2021-02-22:0,Spain/MD-HGUGM-21088500/2021|EPI_ISL_1180275|2021-02-22:0,Spain/MD-IBV-99023092/2021|EPI_ISL_1272427|2021-02-22:0,Spain/MD-HGUGM-21088501/2021|EPI_ISL_1180276|2021-02-22:0)91438:1)91437:2,Spain/CT-HUVH-EX00404/2021|EPI_ISL_1582943|2021-03-31:1,Spain/MD-IBV-98020121/2021|EPI_ISL_1671276|2021-02-12:2,Spain/MD-IBV-98021226/2021|EPI_ISL_1671390|2021-02-03:0,(Spain/CT-IrsiCaixaR014SL1C8/2021|EPI_ISL_1831682|2021-04-06:2,Spain/CT-HUVH-E01123/2021|EPI_ISL_2047735|2021-04-27:1,Spain/CT-IrsiCaixaR014SL1B9/2021|EPI_ISL_1831680|2021-04-13:0,Spain/CT-HUVH-E04624/2021|EPI_ISL_1908801|2021-04-19:0,Spain/CT-HUGTiPM011LA8D1/2021|EPI_ISL_1661918|2021-04-12:0,Spain/CT-IrsiCaixaR014SL1D8/2021|EPI_ISL_1831685|2021-04-09:0,Spain/CT-IrsiCaixaR016NX9E1/2021|EPI_ISL_2137027|2021-04-23:0)91439:6,Portugal/PT6126/2021|EPI_ISL_1853491|2021-04-08:4,Spain/MD-IBV-98021091/2021|EPI_ISL_1938970|2021-01-19:1,Spain/MD-IBV-98021063/2021|EPI_ISL_1938968|2021-01-20:2,Spain/MD-IBV-98021354/2021|EPI_ISL_1938997|2021-01-28:2,Spain/AR-IBV-98023979/2021|EPI_ISL_2149004|2021-03-09:2,(Spain/CL-IBV-98026115/2021|EPI_ISL_2149037|2021-01-20:0,Spain/CL-IBV-98026116/2021|EPI_ISL_2149038|2021-01-20:0)91440:1)91433:1,Spain/MD-59426737/2021|EPI_ISL_1753972|2021-03:1,Spain/MD-IBV-99023288/2021|EPI_ISL_1312316|2021-01-27:0)91432:1,(((Germany/BW-RKI-I-024041/2021|EPI_ISL_1154210|2021-02-17:1,Germany/HE-RKI-I-025288/2021|EPI_ISL_1155462|2021-02-22:1)91443:5,(Spain/CL-COV00724/2021|EPI_ISL_1278329|2021-02-14:0,Spain/CL-COV00725/2021|EPI_ISL_1278330|2021-02-14:0,Spain/MD-IBV-98021363/2021|EPI_ISL_1938999|2021-01-28:0)91444:1)91442:1,(Spain/MD-IBV-99023284/2021|EPI_ISL_1272550|2021-01-27:1,(Spain/MD-IBV-99023286/2021|EPI_ISL_1312314|2021-01-27:3,(Germany/SN-RKI-I-038517/2021|EPI_ISL_1284878|2021-03-03:1,Germany/HE-RKI-I-055817/2021|EPI_ISL_1439398|2021-03-17:2,(Germany/un-RKI-I-094800/2021|EPI_ISL_1729078|2021-04-13:0,Germany/un-RKI-I-094828/2021|EPI_ISL_1729104|2021-04-13:0,Germany/un-RKI-I-091125/2021|EPI_ISL_1726142|2021-04-12:0,Germany/un-RKI-I-102842/2021|EPI_ISL_1848121|2021-04-15:0,Germany/MV-RKI-I-123586/2021|EPI_ISL_2108591|2021-03-11:0)91448:1,Germany/HE-RKI-I-045958/2021|EPI_ISL_1353382|2021-03-12:0,Germany/HE-RKI-I-059192/2021|EPI_ISL_1563850|2021-03-19:0,Germany/HE-RKI-I-059189/2021|EPI_ISL_1563847|2021-03-20:0,Germany/un-RKI-I-096135/2021|EPI_ISL_1843086|2021-04-06:0,Germany/un-RKI-I-137820/2021|EPI_ISL_2122233|2021-04-22:0)91447:2,Spain/MD-IBV-98021372/2021|EPI_ISL_1671392|2021-02-01:2,Spain/CM-ISCIII-212655/2021|EPI_ISL_1908216|2021-03-17:4,Spain/VC-IBV-98020026/2021|EPI_ISL_2100082|2021-02-03:0,((Spain/CM-IBV-98019408/2021|EPI_ISL_1938788|2021-02-09:0,Spain/CM-IBV-97027739/2021|EPI_ISL_2171636|2021-04-22:1)91450:4,AND01954|OU015237.1|21:1,Spain/MD-IBV-99023341/2021|EPI_ISL_1272577|2021-02-09:0,Spain/MD-HGUGM-21023998/2021|EPI_ISL_1180262|2021-01-18:2,(Spain/MD-HRYC-11836758/2021|EPI_ISL_2104426|2021-04-29:1,Spain/MD-IBV-99025858/2021|EPI_ISL_1577126|2021-03-26:0,Spain/MD-HGUGM-21115121/2021|EPI_ISL_1314400|2021-03-09:0)91451:2,(Spain/MD-HGUGM-514142/2021|EPI_ISL_1914373|2021-04-15:0,Spain/MD-HGUGM-21088469/2021|EPI_ISL_1180274|2021-02-22:0,Spain/MD-IBV-99023093/2021|EPI_ISL_1272428|2021-02-22:0,Spain/MD-HGUGM-21096913/2021|EPI_ISL_1233421|2021-02-28:0,Spain/MD-HGUGM-21090340/2021|EPI_ISL_1180277|2021-02-23:0,Spain/MD-HGUGM-21086089/2021|EPI_ISL_1180271|2021-02-20:0)91452:2,(Spain/CL-IBV-98022354/2021|EPI_ISL_1939042|2021-02-17:0,Spain/CL-IBV-98022361/2021|EPI_ISL_1939048|2021-02-17:0)91453:2)91449:2)91446:1)91445:1,(Spain/MD-HGUGM-21052612/2021|EPI_ISL_1180268|2021-02-01:9,Spain/MD-IBV-99023520/2021|EPI_ISL_1322984|2021-01-02:2,(Spain/MD-IBV-99025793/2021|EPI_ISL_1577070|2021-03-18:0,AND01911|OU015198.1|21:1,(Spain/CT-HUGTiPR017JX0E4/2021|EPI_ISL_2254156|2021-05-08:1,Spain/CT-HUGTiPR015HY5D8/2021|EPI_ISL_1999770|2021-04-22:0,Spain/CT-HUGTiPR016QP8H9/2021|EPI_ISL_2136948|2021-04-27:0)91456:1)91455:3,Denmark/DCGC-37054/2021|EPI_ISL_928195|2021-01-18:0,Denmark/DCGC-36892/2021|EPI_ISL_928033|2021-01-18:0)91454:1)91441:1,(Spain/CT-HUVH-EX15514/2021|EPI_ISL_1394500|2021-03-17:3,(Spain/CT-BST9925025702/2021|EPI_ISL_1553839|2021-03-02:1,Spain/CT-BST9925023505/2021|EPI_ISL_1553816|2021-03-02:0,Spain/VC-IBV-98022133/2021|EPI_ISL_2098892|2021-03-04:0)91458:1,((Spain/AR-ISCIII-211723/2021|EPI_ISL_1510067|2021-02-14:0,(Spain/CT-HUVH-95976/2021|EPI_ISL_1058152|2021-02-16:3,Spain/CT-IBV-98019936/2021|EPI_ISL_1671270|2021-02-08:0,Spain/CT-HUVH-197972/2021|EPI_ISL_1334348|2021-03-09:0,Spain/CT-IBV-98019935/2021|EPI_ISL_1671269|2021-02-08:0,Spain/CT-IBV-98019933/2021|EPI_ISL_1671268|2021-02-08:0)91461:3)91460:1,Spain/AR-ISCIII-211696/2021|EPI_ISL_1510048|2021-02-12:0)91459:1,Spain/VC-IBV-99026876/2021|EPI_ISL_1716669|2021-02-04:2,(Spain/VC-IBV-98026543/2021|EPI_ISL_2035913|2021-04-01:1,(Spain/VC-IBV-98026536/2021|EPI_ISL_2035906|2021-03-29:0,Spain/VC-IBV-98024682/2021|EPI_ISL_1967860|2021-03-18:0)91463:1,Spain/VC-IBV-98026557/2021|EPI_ISL_1916256|2021-04-15:0,Spain/VC-IBV-98021466/2021|EPI_ISL_2016364|2021-02-25:0)91462:1,Spain/VC-IBV-98024678/2021|EPI_ISL_1967856|2021-03-17:1,Spain/VC-IBV-98024683/2021|EPI_ISL_1967861|2021-03-20:3,(Spain/VC-IBV-98018861/2020|EPI_ISL_1967755|2020-12-30:0,Spain/VC-IBV-98018919/2020|EPI_ISL_1963484|2020-12-30:1)91464:1,Spain/VC-IBV-98018969/2020|EPI_ISL_2003993|2020-12-30:1,Spain/VC-IBV-98022124/2021|EPI_ISL_2016378|2021-03-01:1,Spain/VC-IBV-98022118/2021|EPI_ISL_2016372|2021-03-02:1,Spain/VC-IBV-98022119/2021|EPI_ISL_2016373|2021-03-02:1,Spain/VC-IBV-98022115/2021|EPI_ISL_2016369|2021-03-02:4,Spain/VC-IBV-98021463/2021|EPI_ISL_2016362|2021-02-24:1,(Spain/VC-IBV-98022136/2021|EPI_ISL_2098895|2021-03-04:1,Spain/VC-IBV-98022120/2021|EPI_ISL_2016374|2021-03-02:0,Spain/VC-IBV-98022134/2021|EPI_ISL_2098893|2021-03-04:0,Spain/VC-IBV-98022132/2021|EPI_ISL_2098891|2021-03-04:0)91465:3,Spain/VC-IBV-98019202/2020|EPI_ISL_1916227|2020-12-28:0,Spain/VC-IBV-98019225/2020|EPI_ISL_1916239|2020-12-28:0,Spain/VC-IBV-98019189/2020|EPI_ISL_1916221|2020-12-28:0,Spain/VC-IBV-98019006/2020|EPI_ISL_1963837|2020-12-31:0,Spain/VC-IBV-98019073/2020|EPI_ISL_1963865|2020-12-15:0,Spain/VC-IBV-98018918/2020|EPI_ISL_1963483|2020-12-30:0)91457:1,Spain/MD-IBV-99014277/2020|EPI_ISL_861787|2020-12-05:2,Spain/VC-IBV-99026851/2021|EPI_ISL_1716651|2021-02-07:2,Spain/MD-HRYC-71332595/2021|EPI_ISL_1665144|2021-04-06:2,((Spain/CL-IBV-98022317/2021|EPI_ISL_1788139|2021-02-08:3,(Spain/MD-IBV-99014237/2020|EPI_ISL_861776|2020-12-14:0,(Spain/MD-HGUGM-21161833/2021|EPI_ISL_1647856|2021-04-09:0,Spain/GA-CHUVI-19293919/2021|EPI_ISL_2285128|2021-05-03:2,Spain/MD-HGUGM-501234/2021|EPI_ISL_1914372|2021-04-14:1)91469:1)91468:1)91467:2,Spain/MD-HGUGM-21092526/2021|EPI_ISL_1180278|2021-02-24:1,(Spain/CT-HUVH-EX98692/2021|EPI_ISL_1394470|2021-03-16:1,Spain/CT-HUGTiPM006PK3C4/2021|EPI_ISL_1263393|2021-03-01:1)91470:2,(Spain/MD-HRYC-71461867/2021|EPI_ISL_1912310|2021-04-17:6,Spain/MD-HRYC-71335422/2021|EPI_ISL_1619455|2021-03-24:0,Spain/MD-HRYC-71335421/2021|EPI_ISL_1619465|2021-03-24:0)91471:4,(Spain/MD-IBV-98021242/2021|EPI_ISL_1938986|2021-01-17:1,Spain/MD-HGUGM-21145223/2021|EPI_ISL_1476985|2021-03-27:0,Spain/MD-IBV-99012905/2021|EPI_ISL_814041|2021-01-02:0)91472:1,(Spain/MD-IBV-99023334/2021|EPI_ISL_1272570|2021-02-11:1,Spain/MD-IBV-99013452/2020|EPI_ISL_831287|2020-12-14:1,(USA/FL-CDC-STM-000012746/2021|MW941030.1|21-02-09:1,Spain/MD-IBV-99023355/2021|EPI_ISL_1312343|2021-02-10:3)91474:1,Spain/MD-IBV-99023414/2020|EPI_ISL_1323074|2020-12-07:4,(Spain/CT-IBV-98019932/2021|EPI_ISL_1671267|2021-02-08:0,Spain/CT-HUB00139/2021|EPI_ISL_1360255|2021-02-22:5)91475:1,(Spain/CL-IBV-98026137/2021|EPI_ISL_2149059|2021-01-22:3,AND02019|OU015287.1|21:3)91476:1)91473:1,(Spain/CT-HUGTiPM007CJ9H10/2021|EPI_ISL_1347089|2021-03-05:0,(Spain/CT-HUB00314/2021|EPI_ISL_1623871|2021-02-23:0,Spain/CT-HUB00215/2021|EPI_ISL_1360121|2021-03-02:0)91478:1)91477:2,(Spain/MD-IBV-99023471/2020|EPI_ISL_1323026|2020-12-20:2,Spain/MD-IBV-99023422/2020|EPI_ISL_1323066|2020-12-14:0,(((Spain/MD-59431236/2021|EPI_ISL_1753858|2021-02:1,Spain/MD-59443966/2021|EPI_ISL_1753994|2021-03:2)91482:1,Spain/MD-14194812/2021|EPI_ISL_1754070|2021-03:6,Spain/MD-IBV-99023500/2020|EPI_ISL_1323002|2020-12-30:0,Spain/MD-IBV-99023476/2020|EPI_ISL_1323022|2020-12-20:0)91481:1,Spain/MD-IBV-99023528/2021|EPI_ISL_1279928|2021-01-03:1,Spain/MD-14242428/2021|EPI_ISL_1754060|2021-03:3,Spain/MD-14180944/2021|EPI_ISL_1754017|2021-03:2)91480:1,(Spain/MD-56886720/2021|EPI_ISL_1817599|2021-04:6,Spain/MD-14010134/2021|EPI_ISL_1753957|2021-03:0)91483:4)91479:1,((Spain/AN-IBV-98018737/2021|EPI_ISL_1938739|2021-02-09:1,(Spain/NC-CHN-01000414/2021|EPI_ISL_1392993|2021-03-05:0,Spain/NC-CHN-01000773/2021|EPI_ISL_1393347|2021-03-09:0)91486:1)91485:2,Spain/RI-IBV-99027053/2021|EPI_ISL_1752521|2021-03-02:3)91484:2,Spain/MD-HGUGM-21018834/2021|EPI_ISL_1180261|2021-01-14:0,(Spain/MD-IBV-98021114/2021|EPI_ISL_1938974|2021-01-20:0,Spain/MD-IBV-98018315/2021|EPI_ISL_1423801|2021-02-01:0)91487:4)91466:2,(Spain/MD-50160613/2021|EPI_ISL_1817586|2021-04:8,(Spain/MD-IBV-99023295/2021|EPI_ISL_1312323|2021-01-27:2,Spain/MD-IBV-99023307/2021|EPI_ISL_1312334|2021-01-27:1)91489:2)91488:4,Spain/CT-LabRefCat-8313596/2021|EPI_ISL_1920505|2021-04-07:1,(Spain/MD-IBV-98021060/2021|EPI_ISL_1938967|2021-01-21:0,(Spain/EX-IBV-98021616/2021|EPI_ISL_1671547|2021-02-18:3,(Spain/AS-IBV-98022214/2021|EPI_ISL_1786035|2021-02-18:0,Spain/AS-232194760/2021|EPI_ISL_1123413|2021-02-18:0)91492:3)91491:1)91490:1,Spain/MD-IBV-98021041/2021|EPI_ISL_1938963|2021-01-13:2,Spain/CM-IBV-98019402/2021|EPI_ISL_1938782|2021-01-22:3,((Spain/CT-IBV-98019943/2021|EPI_ISL_1671273|2021-02-12:2,Spain/VC-IBV-98020103/2021|EPI_ISL_2016318|2021-02-20:3,Spain/VC-IBV-99025480/2021|EPI_ISL_1441424|2021-02-06:0,Denmark/DCGC-28699/2021|EPI_ISL_844942|2021-01-04:0,Spain/VC-IBV-98020052/2021|EPI_ISL_2100105|2021-02-04:0)91494:1,Spain/VC-IBV-98020043/2021|EPI_ISL_2100097|2021-02-03:3,(Spain/VC-IBV-98020087/2021|EPI_ISL_2100133|2021-02-18:0,Spain/VC-IBV-98024714/2021|EPI_ISL_1967886|2021-03-02:0)91495:2)91493:1,(Spain/VC-IBV-98024679/2021|EPI_ISL_1967857|2021-03-17:2,Spain/VC-IBV-98019017/2020|EPI_ISL_1963842|2020-12-31:1,Spain/VC-IBV-98021465/2021|EPI_ISL_2016363|2021-02-24:1,Spain/VC-IBV-98022125/2021|EPI_ISL_2098884|2021-03-01:2,Spain/VC-IBV-98019015/2020|EPI_ISL_1963841|2020-12-31:0,Spain/VC-IBV-98018949/2020|EPI_ISL_2003982|2020-12-30:0)91496:1,Spain/VC-IBV-98018156/2021|EPI_ISL_1967735|2021-01-03:3,Spain/VC-IBV-98018166/2021|EPI_ISL_1967743|2021-02-04:2,Spain/VC-IBV-98021954/2021|EPI_ISL_1963499|2021-01-18:1,(Spain/VC-IBV-98021467/2021|EPI_ISL_2016365|2021-02-25:2,(Spain/VC-IBV-98022114/2021|EPI_ISL_2016368|2021-03-02:1,Spain/VC-IBV-98024674/2021|EPI_ISL_1967852|2021-03-15:2,(Spain/VC-IBV-98026537/2021|EPI_ISL_2035907|2021-03-29:0,Spain/VC-IBV-98026535/2021|EPI_ISL_2035905|2021-03-29:2)91499:2)91498:1,((Spain/VC-IBV-98026540/2021|EPI_ISL_2035910|2021-04-01:0,Spain/VC-IBV-98026545/2021|EPI_ISL_2035915|2021-04-03:0)91501:1,Spain/VC-IBV-98022121/2021|EPI_ISL_2016375|2021-03-02:0,Spain/VC-IBV-98022135/2021|EPI_ISL_2098894|2021-03-04:0)91500:2,Spain/VC-IBV-98022143/2021|EPI_ISL_2098902|2021-03-06:5,(Spain/VC-IBV-98020092/2021|EPI_ISL_2016308|2021-02-19:0,Spain/VC-IBV-98020091/2021|EPI_ISL_2016307|2021-02-19:0)91502:2,Spain/VC-IBV-98022127/2021|EPI_ISL_2098886|2021-03-01:0,Spain/VC-IBV-98022128/2021|EPI_ISL_2098887|2021-03-01:0,Spain/VC-IBV-98022126/2021|EPI_ISL_2098885|2021-03-01:0,Spain/VC-IBV-98022130/2021|EPI_ISL_2098889|2021-03-01:0,Spain/VC-IBV-98019273/2021|EPI_ISL_2135410|2021-01-18:0)91497:1,USA/OR-OHSU-10966/2021|EPI_ISL_2035703|2021-04-02:2,Spain/VC-IBV-98022152/2021|EPI_ISL_2098906|2021-02-23:2,(Spain/MD-HGUGM-21033499/2021|EPI_ISL_1180265|2021-01-22:3,Spain/MD-IBV-99023330/2021|EPI_ISL_1272566|2021-02-11:0,Spain/MD-IBV-99023327/2021|EPI_ISL_1272563|2021-02-11:0)91503:4,(Spain/CM-ISCIII-212396/2021|EPI_ISL_1665149|2021-03-05:0,Spain/CM-ISCIII-212402/2021|EPI_ISL_1665151|2021-03-05:0)91504:2,(Spain/VC-IBV-98022139/2021|EPI_ISL_2098898|2021-03-04:0,Spain/VC-IBV-98022140/2021|EPI_ISL_2098899|2021-03-04:0)91505:1,Spain/MD-IBV-99012938/2020|EPI_ISL_813981|2020-12-30:0,Spain/PV-IBV-98014887/2021|EPI_ISL_1423860|2021-01-01:0,Spain/MD-HGUGM-21018166/2021|EPI_ISL_1180260|2021-01-13:0,Spain/MD-IBV-99015907/2021|EPI_ISL_912285|2021-01-15:0,Spain/CM-IBV-98019396/2021|EPI_ISL_1938776|2021-01-22:0,Spain/VC-IBV-98024704/2021|EPI_ISL_1967878|2021-02-24:0,Spain/VC-IBV-98021980/2021|EPI_ISL_1963524|2021-01-18:0,Spain/VC-IBV-98019742/2021|EPI_ISL_1967794|2021-01-17:0,Spain/VC-IBV-98020110/2021|EPI_ISL_2016324|2021-02-22:0,Spain/VC-IBV-98025951/2021|EPI_ISL_2081671|2021-03-08:0,Spain/VC-IBV-98020025/2021|EPI_ISL_2100081|2021-02-03:0,Spain/VC-IBV-98020041/2021|EPI_ISL_2100095|2021-02-03:0,Spain/VC-IBV-98020074/2021|EPI_ISL_2100124|2021-02-16:0)91403:1,(USA/NY-PRL-2021_02_25_00B05/2021|EPI_ISL_1098499|2021-02-22:2,USA/NY-Wadsworth-21017563-01/2021|EPI_ISL_1016146|2021-01-21:0,((USA/NY-PRL-2021_0412_02L06/2021|EPI_ISL_1636262|2021-04-10:1,USA/NY-PRL-2021_0405_00J06/2021|EPI_ISL_1543012|2021-04-01:0,USA/NY-NYGC-2442-VTM2-IYDZ229/2021|EPI_ISL_1971397|2021-04-13:0,USA/NY-PRL-2021_0412_02L18/2021|EPI_ISL_1636177|2021-04-10:0,USA/NY-PRL-2021_0412_02P03/2021|EPI_ISL_1636041|2021-04-09:0)91508:1,USA/NJ-CDC-LC0028280/2021|MW986963.1|21-03-13:1,(USA/NY-CDC-QDX23954402/2021|MZ090465.1|2021-04-10:1,USA/NY-PRL-2021_03_29_04G21/2021|EPI_ISL_1471612|2021-03-25:2)91509:1,(USA/NJ-CDC-ASC210001494/2021|MZ256116.1|21-03-03:0,USA/NY-PRL-2021_02_25_00E01/2021|EPI_ISL_1098529|2021-02-21:4)91510:1,USA/NY-PRL-2021_02_22_00P20/2021|EPI_ISL_1098442|2021-02-20:0,USA/NJ-CDC-LC0030887/2021|MW987377.1|21-03-15:0,USA/NY-PRL-2021_02_25_00D22/2021|EPI_ISL_1098528|2021-02-21:0)91507:1,((USA/FL-CDC-STM-000020066/2021|MW942114.1|21-02-20:1,USA/FL-CDC-STM-000025895/2021|MW943159.1|21-02-26:0)91512:1,USA/FL-CDC-22284081/2021|MW975546.1|21-02-21:0,USA/FL-CDC-22062165/2021|MW975271.1|21-02-16:0,USA/FL-CDC-STM-000029425/2021|MW943841.1|21-03-04:0,USA/FL-BPHL-1835/2021|MW894310.1|21-03-16:0)91511:1,USA/NY-Wadsworth-21021160-01/2021|EPI_ISL_1226917|2021-02-08:2,USA/NY-MSHSPSP-PV27703/2021|EPI_ISL_1300797|2021-02-13:2,USA/NY-NYCPHL-002871/2021|EPI_ISL_966394|2021-01-27:1)91506:4)91402:1,((USA/NY-Wadsworth-21028248-01/2021|EPI_ISL_1397794|2021-03-01:2,((((USA/NJ-CDC-IBX980349727587/2021|MZ258543.1|2021-03-16:1,USA/NY-PRL-2021_03_29_03C22/2021|EPI_ISL_1471233|2021-03-26:2)91518:1,USA/NY-21-CoV-1798-VTM1-CIDR752/2021|EPI_ISL_1379390|2021-03-01:3)91517:1,(USA/NJ-PHEL-P21-10135/2021|EPI_ISL_1530940|2021-03-27:1,(USA/NJ-CDC-IBX163539708219/2021|MZ011718.1|21-03-27:1,(USA/NJ-CDC-ASC210054999/2021|MZ210673.1|2021-04-09:1,USA/NJ-CDC-ASC210044214/2021|MZ074813.1|2021-04-03:0)91521:1,USA/NJ-CDC-ASC210054346/2021|MZ211982.1|2021-04-09:1,USA/NJ-CDC-ASC210054347/2021|MZ211983.1|2021-04-09:0,(USA/NJ-CDC-ASC210038968/2021|MZ010092.1|21-03-31:0,USA/NJ-CDC-ASC210020878/2021|MW968411.1|2021-03-26:0)91522:1)91520:1,USA/NJ-CDC-ASC210026889/2021|MZ024671.1|21-03-30:1,USA/NJ-PHEL-P21-10705/2021|EPI_ISL_1405024|2021-03-20:0)91519:1,USA/NY-MSHSPSP-PV26622/2021|EPI_ISL_1708887|2021-01-21:0,USA/NJ-CDC-22522402/2021|MW975767.1|21-02-25:3,(USA/VSP1780/2021|MZ156688.1|21-03-31:1,USA/PA-CDC-LC0036694/2021|MZ001055.1|2021-03-23:0)91523:2,((USA/CT-Yale-3529/2021|EPI_ISL_1674649|2021-04-05:0,USA/CT-CDCBI-CRSP_02049/2021|MW915112.1|21-03-24:2)91525:1,(USA/NJ-CDC-ASC210004559/2021|MZ259389.1|21-03-09:0,USA/NJ-CDC-ASC210001952/2021|MZ256141.1|21-03-04:0)91526:2)91524:1,(USA/NY-Wadsworth-21046235-01/2021|EPI_ISL_1855246|2021-04-13:0,USA/NY-Wadsworth-21043566-01/2021|EPI_ISL_1755978|2021-04-10:0)91527:1)91516:1,(USA/NY-CUIMC-NP-5133/2021|EPI_ISL_1965904|2021-02-04:0,(USA/NY-PRL-2021_0210_06C11/2021|EPI_ISL_995091|2021-02-09:1,USA/NY-PRL-2021_0210_06D01/2021|EPI_ISL_995093|2021-02-09:2,USA/NY-CUIMC-NP-5131/2021|EPI_ISL_1965906|2021-02-04:0)91529:1)91528:2)91515:3,(USA/NY-CUIMC-NP-6058/2021|EPI_ISL_1965843|2021-03-15:3,USA/WA-UW-65755/2021|MZ151576.1|21-02-27:0,USA/NY-PRL-2021_02_15_03G11/2021|EPI_ISL_1041721|2021-02-14:5)91530:3)91514:1,(USA/NY-Wadsworth-21011057-01/2021|EPI_ISL_1226875|2021-01-15:1,(USA/NY-PRL-2021_03_01_01K14/2021|EPI_ISL_1172703|2021-02-27:1,USA/NY-PRL-2021_02_24_00O08/2021|EPI_ISL_1098481|2021-02-20:0)91532:2,USA/NY-MSHSPSP-PV35127/2021|EPI_ISL_1709326|2021-03-12:3,USA/MA-CDCBI-CRSP_V6AXNQNQOTWZCRNK/2021|MZ102114.1|21-04-22:1,Haiti/18256/2021|EPI_ISL_2157559|2021-02-01:4,DominicanRepublic/21878/2021|EPI_ISL_2274000|2021-03-27:4,USA/FL-CDC-STM-000017012/2021|MW941669.1|21-02-15:8,((DominicanRepublic/21893/2021|EPI_ISL_2274009|2021-03-12:2,((AND02368|OU014334.1|21:0,AND02354|OU014323.1|21:0)91536:1,AND02184|OU015103.1|21:0,AND02277|OU014266.1|21:0,AND02373|OU014341.1|21:0)91535:3)91534:3,(USA/MD-CDC-21671870/2021|MW975006.1|21-01-30:1,(USA/PA-CDC-LC0009789/2021|MW985018.1|21-01-24:0,USA/VSP1145/2021|MW935721.1|21-03-15:3)91538:2)91537:1,DominicanRepublic/21910/2021|EPI_ISL_2274016|2021-03-15:2)91533:1,(USA/MA-CDC-QDX23010424/2021|MW976553.1|21-03-16:1,USA/NH-CDC-22163005/2021|MW975340.1|21-02-17:0)91539:4,Spain/CM-ISCIII-210785/2021|EPI_ISL_1059982|2021-02-02:5)91531:1,(USA/NC-CDC-ASC210005777/2021|MZ256337.1|21-03-15:0,USA/NC-CDC-ASC210006461/2021|MW993688.1|2021-03-13:1)91540:4,((USA/MA-Broad_CRSP-00986/2021|MW660910.1|21-01-28:0,USA/NY-NYULH737/2021|EPI_ISL_1300224|2021-03-06:1,(USA/NY-NYCPHL-003720/2021|EPI_ISL_1261791|2021-03-04:0,USA/NY-CDC-2-4012788/2021|MW938114.1|21-03-02:0,USA/NY-NYCPHL-003734/2021|EPI_ISL_1261793|2021-03-05:0,USA/NY-NYCPHL-003718/2021|EPI_ISL_1261790|2021-03-04:0)91543:1)91542:3,(USA/CA-CDC-LC0033775/2021|MW903097.1|21-03-18:1,USA/GA-CDC-ASC210006084/2021|MW994089.1|2021-03-14:1,(USA/FL-BPHL-2473/2021|MZ239460.1|2021-04-05:0,USA/MI-MDHHS-SC25410/2021|EPI_ISL_1461584|2021-03-11:0)91545:1,USA/CA-RD626-CV0024/2021|EPI_ISL_1231867|2021-03-01:0,USA/GA-CDC-LC0021570/2021|MW985808.1|21-03-03:0)91544:1,USA/GA-CDC-STM-000014024/2021|MW941448.1|21-02-13:1,(USA/NY-PRL-03_05_01P16/2021|EPI_ISL_1258699|2021-03-04:2,DominicanRepublic/Yale-2283/2021|EPI_ISL_1378839|2021-03-11:1)91546:1)91541:3)91513:1,(((USA/NY-PRL-2021_02_10_02A07/2021|EPI_ISL_1041231|2021-02-08:0,USA/NY-PRL-2021_02_12_02B07/2021|EPI_ISL_1041419|2021-02-09:1)91549:3,(USA/NY-Wadsworth-21021129-01/2021|EPI_ISL_1226507|2021-02-08:0,USA/NY-Wadsworth-21005059-01/2020|EPI_ISL_854452|2020-12-29:1)91550:1,(USA/NY-NYCPHL-003573/2021|EPI_ISL_1200536|2021-02-24:1,USA/NY-PRL-03_08_00M14/2021|EPI_ISL_1258702|2021-03-07:0,USA/NY-PRL-2021_03_11_00G06/2021|EPI_ISL_1307156|2021-03-08:0)91551:1,(USA/NY-PRL-2021_0210_08D11/2021|EPI_ISL_995163|2021-02-08:2,USA/NY-PRL-2021_0407_00F03/2021|EPI_ISL_1543341|2021-04-05:1,USA/NY-MVL055211063/2021|EPI_ISL_1597768|2021-02-24:1,USA/CT-CDC-22631687/2021|MW975987.1|21-03-03:2,USA/FL-BPHL-1814/2021|MW894215.1|21-03-16:8,USA/NY-NYCPHL-002702/2021|EPI_ISL_937204|2021-01-22:0,USA/NY-NYULH840/2021|EPI_ISL_1322762|2021-03-11:0)91552:1,(USA/NJ-CDC-STM-000038366/2021|MW944845.1|21-02-23:3,(USA/FL-CDC-STM-000032905/2021|MW944701.1|21-03-10:1,USA/FL-CDC-STM-000032049/2021|MW944388.1|21-03-08:0)91554:2,USA/MA-CDC-STM-000015454/2021|MW941338.1|21-02-14:2)91553:1,USA/NY-Wadsworth-21018023-01/2021|EPI_ISL_1226881|2021-01-29:4,USA/CT-CDC-21644999/2021|MW974998.1|21-01-31:6,USA/NY-Wadsworth-21008580-01/2021|EPI_ISL_982482|2021-01-01:0,USA/FL-BPHL-1565/2021|MZ231604.1|2021-02-27:0,USA/GA-CDC-LC0009940/2021|MW985025.1|21-01-25:0)91548:2,((USA/GA-CDC-STM-000027344/2021|MW943497.1|21-03-02:1,(USA/TN-CDC-ASC210006955/2021|MZ259488.1|21-03-16:0,USA/TN-CDC-ASC210011649/2021|MW995128.1|2021-03-18:0)91557:3)91556:3,USA/IN-INSPHL-00267/2021|EPI_ISL_1404167|2021-02-08:0)91555:2,USA/NY-NYULH310/2021|EPI_ISL_1087285|2021-02-02:6,((USA/NY-MSHSPSP-PV28504/2021|EPI_ISL_1709064|2021-02-22:0,(USA/NY-MSHSPSP-PV35656/2021|EPI_ISL_1709381|2021-03-14:0,(USA/NY-CDC-QDX24325843/2021|MZ198937.1|21-04-24:1,USA/NY-PRL-2021_0416_01F05/2021|EPI_ISL_1717339|2021-04-15:1)91561:1,USA/NY-PRL-2021_0414_00L16/2021|EPI_ISL_1633925|2021-04-12:1)91560:2)91559:2,(USA/NY-Wadsworth-21028634-01/2021|EPI_ISL_1755945|2021-02-20:3,USA/NY-Wadsworth-21018790-01/2021|EPI_ISL_1016240|2021-01-31:1)91562:1)91558:3,(Spain/CT-IBV-98019939/2021|EPI_ISL_1671262|2021-02-09:5,USA/FL-CDC-STM-000024377/2021|MW943056.1|21-02-24:5,DominicanRepublic/21891/2021|EPI_ISL_2274007|2021-03-15:9)91563:1,USA/NY-MSHSPSP-PV35493/2021|EPI_ISL_1709438|2021-03-17:2,(USA/NY-PRL-2021_0506_00D16/2021|EPI_ISL_2037214|2021-05-04:3,USA/NY-PRL-2021_0506_00E08/2021|EPI_ISL_2037283|2021-05-04:0)91564:9,(USA/MA-CDC-ASC210013158/2021|MZ256234.1|21-03-20:1,USA/MA-CDCBI-CRSP_6GWYVLY35FMDT2W2/2021|MZ021014.1|21-04-02:1)91565:8,DominicanRepublic/21903/2021|EPI_ISL_2274014|2021-03-16:6,(USA/NY-PRL-2021_02_10_02F03/2021|EPI_ISL_1041258|2021-02-08:1,((USA/NY-PRL-2021_0210_01A02/2021|EPI_ISL_995029|2021-02-08:1,USA/NY-PRL-2021_02_24_00O07/2021|EPI_ISL_1098480|2021-02-20:1,USA/NY-PRL-2021_03_02_00I24/2021|EPI_ISL_1172877|2021-02-28:0,USA/NY-PRL-2021_03_02_00I23/2021|EPI_ISL_1172876|2021-02-28:0)91568:1,USA/NY-PRL-2021_02_24_00P05/2021|EPI_ISL_1098484|2021-02-20:0,USA/NY-PRL-2021_02_19_00N18/2021|EPI_ISL_1098039|2021-02-16:0,USA/NY-PRL-2021_02_19_00M18/2021|EPI_ISL_1098023|2021-02-17:0)91567:1,((USA/NY-PRL-2021_0415_01J06/2021|EPI_ISL_1634238|2021-04-14:1,USA/NY-PRL-2021_0419_02J11/2021|EPI_ISL_1717612|2021-04-17:1)91570:1,USA/NY-CDC-QDX23954474/2021|MZ090355.1|2021-04-14:1,USA/NY-NYCPHL-004091/2021|EPI_ISL_1593739|2021-03-25:0,USA/NY-CDC-2-4242459/2021|MZ082873.1|2021-03-25:0)91569:1,(USA/NY-NYULH604/2021|EPI_ISL_1195894|2021-02-25:0,USA/NY-CDC-LC0022985/2021|MW986046.1|21-02-26:1)91571:2,USA/NY-NYULH377/2021|EPI_ISL_1116506|2021-02-18:0,USA/NY-Wadsworth-21021121-01/2021|EPI_ISL_1226896|2021-02-08:0)91566:2,(USA/CT-CDC-22024308/2021|MW975201.1|21-02-11:0,USA/CT-CDC-22314480/2021|MW975463.1|21-02-22:0,USA/CT-CDC-22631445/2021|MW975932.1|21-03-02:0,USA/CT-CDC-22526764/2021|MW975786.1|21-03-01:0,USA/CT-CDC-22526645/2021|MW975739.1|21-03-01:0)91572:4)91547:1,(USA/NY-Wadsworth-21005031-01/2020|EPI_ISL_861317|2020-12-29:1,USA/WI-UW-3690/2021|EPI_ISL_1182683|2021-02-20:1,(USA/NY-CDC-LC0036143/2021|MZ000452.1|2021-03-25:1,USA/NY-PRL-03_05_02M19/2021|EPI_ISL_1258696|2021-03-02:1,USA/NY-PRL-2021_0407_00P21/2021|EPI_ISL_1543244|2021-04-05:5,USA/PA-CDC-STM-000031514/2021|MW944484.1|21-03-08:4,USA/NY-PRL-2021_03_01_01J07/2021|EPI_ISL_1172692|2021-02-27:3,USA/NY-PRL-2021_02_26_01E17/2021|EPI_ISL_1172297|2021-02-24:0,USA/PA-CDC-22446391/2021|MW975623.1|21-02-24:0,USA/NY-PRL-03_05_02M20/2021|EPI_ISL_1258697|2021-03-02:0,USA/NY-PRL-03_05_02M18/2021|EPI_ISL_1258695|2021-03-02:0,USA/NY-PRL-03_05_02M17/2021|EPI_ISL_1258694|2021-03-02:0)91574:5,(USA/NJ-PHEL-21-8207/2021|EPI_ISL_1493451|2021-03-20:0,(USA/CA-CDC-STM-000045360/2021|EPI_ISL_1580907|2021-03-30:1,USA/FL-CDC-STM-000042116/2021|EPI_ISL_1576113|2021-03-22:0,USA/CA-CDC-STM-000044858/2021|EPI_ISL_1592422|2021-03-29:0)91576:1,USA/PA-CDC-STM-000045068/2021|EPI_ISL_1592633|2021-03-27:3)91575:1,(USA/NY-Wadsworth-21007118-01/2021|EPI_ISL_1015700|2021-01-05:0,USA/NY-NYGC-V4111097-ENIS253/2021|EPI_ISL_1968625|2021-01-05:0,USA/NY-CUIMC-NP-4237/2021|EPI_ISL_1966030|2021-01-05:0)91577:1,(USA/NJ-PHEL-21-10604/2021|EPI_ISL_1732137|2021-04-16:0,USA/NJ-PHEL-21-10613/2021|EPI_ISL_1732138|2021-04-16:0,USA/NJ-PHEL-21-10460/2021|EPI_ISL_1732136|2021-04-15:0,USA/NJ-PHEL-21-11528/2021|EPI_ISL_1969003|2021-04-24:0)91578:1,USA/NY-Yale-1421/2021|EPI_ISL_1091906|2021-01-26:0,USA/NY-Wadsworth-21015734-01/2021|EPI_ISL_1397535|2021-01-26:0)91573:1,((USA/NJ-PHEL-21-9284/2021|EPI_ISL_1625852|2021-03-25:1,(USA/NJ-CDC-ASC210011033/2021|MW967196.1|21-03-17:1,USA/NJ-CDC-IBX622644337324/2021|MZ258503.1|2021-03-15:0)91581:1,(USA/NY-NYGC-E9658155-FMOH710/2021|EPI_ISL_1971104|2021-03-15:2,USA/NY-PRL-03_09_00H14/2021|EPI_ISL_1258703|2021-03-05:0,USA/NY-Wadsworth-21032665-01/2021|EPI_ISL_1465814|2021-02-27:0,USA/NY-PRL-2021_03_01_01J08/2021|EPI_ISL_1172693|2021-02-27:0)91582:2,USA/NY-PRL-2021_0210_01A09/2021|EPI_ISL_995031|2021-02-08:0,USA/NJ-CDC-ASC210005225/2021|MW993019.1|2021-03-11:0,USA/NY-PRL-2021_0210_07H04/2021|EPI_ISL_995151|2021-02-09:0,USA/NY-NYCPHL-003107/2021|EPI_ISL_1018002|2021-02-08:0,USA/NJ-NYGC-S-JF-2741-LHXI172/2021|EPI_ISL_2081095|2021-03-22:0)91580:2,USA/NY-PRL-2021_03_03_00K22/2021|EPI_ISL_1173013|2021-03-01:5,USA/PA-CDC-STM-000041602/2021|MW891416.1|21-03-21:2,Spain/NC-CHN-01001404/2021|EPI_ISL_1622850|2021-01-20:2,(Spain/CT-HUVH-E79701/2021|EPI_ISL_1391168|2021-03-08:2,((USA/MA-CDC-ASC210019641/2021|MW967272.1|21-03-24:1,USA/MA-MASPHL-02895/2021|EPI_ISL_1528117|2021-03-23:0,USA/MA-CDC-QDX22728250/2021|MW976055.1|21-03-06:0,USA/MA-MASPHL-02895/2021|MW908211.1|21-03-23:0,USA/MA-MASPHL-02891/2021|MW908207.1|21-03-23:0)91585:1,USA/MA-CDC-22285138/2021|MW975472.1|21-02-20:2,USA/MA-CDC-STM-000048935/2021|MZ008860.1|21-04-01:2,(USA/RI-CDC-ASC210008759/2021|MZ259498.1|21-03-16:1,USA/MA-CDC-ASC210022691/2021|MZ024430.1|21-03-27:1)91586:2,USA/MA-CDC-ASC210012544/2021|MW891903.1|21-03-19:0,USA/MA-CDCBI-CRSP_6SDVXH76KDC7ALJM/2021|MZ021015.1|21-03-25:0,USA/MA-CDC-STM-000035734/2021|MW945181.1|21-03-14:0,USA/MA-CDC-ASC210015715/2021|MW891647.1|21-03-22:0)91584:4,(USA/AZ-TG761328/2021|EPI_ISL_1296898|2021-02-26:3,USA/MA-CDC-STM-000018477/2021|MW941790.1|21-02-19:0)91587:3,(Aruba/AW-RIVM-15862/2021|EPI_ISL_1232537|2021-02-23:2,Aruba/AW-RIVM-11726/2021|EPI_ISL_1014351|2021-02-01:0)91588:2,(Spain/CT-HUGTiPM014TA3D1/2021|EPI_ISL_2035858|2021-03-01:0,Spain/CT-HUGTiPM014TA3B1/2021|EPI_ISL_2035852|2021-03-02:1)91589:4)91583:1,(USA/NC-CDC-LC0023358/2021|MW986063.1|21-02-27:2,((USA/MA-Broad_CRSP-01009/2021|MW660928.1|21-01-29:0,(USA/FL-CDC-STM-000029615/2021|MW943907.1|21-03-04:0,(((USA/FL-CDC-FG-019742/2021|MW992221.1|21-03-31:1,(USA/TN-CDC-LC0032396/2021|MW902222.1|21-03-20:10,USA/FL-CDC-LC0032279/2021|MW902284.1|21-03-26:0)91597:4)91596:1,USA/FL-CDC-22675959/2021|MW975886.1|21-03-06:1,USA/FL-CDC-22675898/2021|MW975901.1|21-03-04:0)91595:1,USA/FL-CDC-STM-000029320/2021|MW943819.1|21-03-06:0)91594:1,(USA/OH-PLMI-HWJCN-01427/2021|EPI_ISL_2016299|2021-04:0,USA/OH-PLMI-HVJ7C-01085/2021|EPI_ISL_1717024|2021-04:0)91598:4)91593:1)91592:4,(England/PHEC-30AF33/2021|21-04-22:8,USA/MA-CDC-STM-000049087/2021|MZ008570.1|21-04-01:6)91599:2)91591:1,USA/NY-NYCPHL-003414/2021|EPI_ISL_1114497|2021-02-17:0,USA/NY-Wadsworth-21008458-01/2021|EPI_ISL_983105|2021-01-01:0)91590:2,(USA/NY-PRL-2021_0416_00M06/2021|EPI_ISL_1634207|2021-04-14:0,(USA/NY-PRL-2021_0416_00E19/2021|EPI_ISL_1634126|2021-04-14:0,USA/NY-PRL-2021_0416_00M22/2021|EPI_ISL_1634128|2021-04-14:0)91601:1)91600:2,Aruba/AW-RIVM-13173/2021|EPI_ISL_1035780|2021-02-10:2,USA/NY-Wadsworth-21020861-01/2021|EPI_ISL_1226925|2021-02-10:2,(Germany/un-RKI-I-085678/2021|EPI_ISL_1722842|2021-03-30:11,USA/PA-CDC-IBX027336990416/2021|MZ012867.1|21-03-27:1,Germany/SN-RKI-I-137195/2021|EPI_ISL_2120696|2021-04-22:1,Germany/SN-RKI-I-084137/2021|EPI_ISL_1721549|2021-03-29:0,Germany/BE-RKI-I-077007/2021|EPI_ISL_1642677|2021-03-23:0,Germany/SN-RKI-I-097202/2021|EPI_ISL_1843561|2021-04-08:0)91602:3,((USA/MA-CDC-21995531/2021|MW975143.1|21-02-11:0,USA/NH-CDCBI-CRSP_02090/2021|MW915291.1|21-03-24:2)91604:1,((USA/MA-CDCBI-CRSP_01685/2021|MW915149.1|21-03-21:1,(USA/MA-CDC-ASC210014931/2021|MW901853.1|21-03-22:0,USA/MA-CDC-ASC210014937/2021|MW901855.1|21-03-22:0)91607:1)91606:1,USA/NJ-CDC-ASC210076437/2021|MZ271657.1|2021-04-19:4,USA/RI-CDC-LC0023455/2021|MW986267.1|21-03-05:0,USA/RI-CDC-LC0023401/2021|MW986265.1|21-03-05:0)91605:4)91603:2)91579:2,(USA/MI-UM-10038133997/2021|EPI_ISL_1014801|2021-02-02:1,Israel/CVL-5137/2021|EPI_ISL_1673870|2021-01-07:2,(USA/TX-CDC-22484402/2021|MW975725.1|21-02-26:0,USA/TX-CDC-LC0039638/2021|MZ003673.1|2021-03-29:1,(USA/OH-CDC-LC0042236/2021|MZ037634.1|2021-03-31:0,(USA/OH-CDC-ASC210013849/2021|MW901758.1|21-03-21:0,USA/OH-CDC-ASC210003595/2021|MZ259222.1|21-03-10:0)91611:1)91610:2)91609:1,USA/MI-UM-S491507/2021|EPI_ISL_1014814|2021-01-25:0,USA/MI-UM-S497176/2021|EPI_ISL_1014815|2021-01-26:0,USA/MI-UM-S492230/2021|EPI_ISL_1014813|2021-01-25:0,USA/MI-UM-10038012281/2021|EPI_ISL_1014812|2021-01-26:0,USA/MI-UM-S532726/2021|EPI_ISL_1059083|2021-02-02:0,USA/MI-UM-10038019845/2021|EPI_ISL_903212|2021-01-25:0,USA/MI-UM-10038285263/2021|EPI_ISL_1001267|2021-02-11:0,USA/MI-UM-10038036723/2021|EPI_ISL_1014796|2021-01-27:0,USA/MI-UM-S520609/2021|EPI_ISL_983644|2021-02-01:0,USA/MI-UM-10038012237/2021|EPI_ISL_1014780|2021-01-26:0,USA/MI-UM-10038028927/2021|EPI_ISL_1014779|2021-01-27:0,USA/MI-UM-10038070179/2021|EPI_ISL_1014778|2021-01-29:0,USA/MI-UM-S491129/2021|EPI_ISL_955871|2021-01-25:0)91608:1,(((USA/NY-PRL-2021_02_12_03F06/2021|EPI_ISL_1041486|2021-02-10:3,Turkey/HSGM-5970/2021|EPI_ISL_1225813|2021-02-24:1,USA/NY-Wadsworth-21012332-01/2021|EPI_ISL_1226911|2021-01-14:1,(USA/NY-PRL-2021_02_19_00N14/2021|EPI_ISL_1098036|2021-02-16:2,(USA/NY-PRL-03_10_00E21/2021|EPI_ISL_1258707|2021-03-08:0,USA/NY-PRL-2021_0409_00F16/2021|EPI_ISL_1543461|2021-04-07:4)91616:1,USA/MA-MASPHL-02393/2021|MW893968.1|21-03-08:1)91615:4,USA/CA-CDC-FG-032548/2021|MZ223176.1|2021-05-07:9)91614:3,((USA/NY-NYCPHL-001910/2020|EPI_ISL_832248|2020-12-22:0,(USA/NY-CUIMC-NP-3970/2020|EPI_ISL_1500518|2020-12:0,USA/NY-Wadsworth-21007569-01/2020|EPI_ISL_936037|2020-12-27:0)91619:1)91618:2,(USA/NY-PRL-2021_03_11_00B21/2021|EPI_ISL_1307084|2021-03-09:1,USA/NY-PRL-2021_02_17_01L12/2021|EPI_ISL_1097838|2021-02-15:0)91620:5)91617:1)91613:1,((USA/WI-UW-3466/2021|EPI_ISL_1064244|2021-02-03:0,USA/IL-21WGS105/2021|EPI_ISL_1478847|2021-03-21:4,(USA/IA-CDC-ASC210039171/2021|MZ022622.1|21-03-31:2,(USA/IA-CDC-2-3979470/2021|MW938206.1|21-02-22:0,(USA/WI-WSLH-212628/2021|EPI_ISL_1626225|2021-03-22:4,(USA/IN-CDC-STM-000031084/2021|MW944174.1|21-03-08:2,USA/MN-CDC-IBX873198353421/2021|MZ055314.1|21-04-08:1,USA/MN-CDC-IBX039608635115/2021|MZ260735.1|2021-05-03:2,USA/MN-CDC-ASC210058624/2021|MZ238547.1|2021-05-04:4,USA/MN-CDC-ASC210057740/2021|MZ282968.1|2021-05-02:1,((USA/MN-CDC-IBX913337085521/2021|MZ166987.1|21-04-08:0,USA/MN-CDC-IBX634369025205/2021|MZ055001.1|21-04-13:0)91628:1,USA/MN-CDC-IBX579154750257/2021|MZ194248.1|2021-04-21:0,USA/MN-CDC-IBX702606340257/2021|MZ193473.1|2021-04-23:0)91627:1,USA/MN-CDC-ASC210046174/2021|MZ025834.1|21-04-04:0,USA/WA-CDC-IBX095273075119/2021|MZ058744.1|21-04-12:0,USA/MN-CDC-IBX095627005843/2021|MZ168083.1|21-04-15:0,USA/MN-CDC-IBX915196028710/2021|MZ168294.1|21-04-15:0,USA/MN-CDC-IBX925613655866/2021|MZ192737.1|2021-04-30:0)91626:1,USA/MN-CDC-LC0045220/2021|MZ069825.1|2021-04-09:0,USA/NE-CDC-LC0044720/2021|MZ069447.1|2021-04-11:0)91625:1)91624:2)91623:1,(USA/IL-CDC-ASC210004592/2021|MZ259404.1|21-03-11:0,(USA/FL-CDC-STM-000051446/2021|MZ035012.1|2021-04-07:0,USA/FL-CDC-STM-000049413/2021|MZ009867.1|21-04-02:2)91630:1,USA/IL-CDC-ASC210004171/2021|MZ260242.1|21-03-12:1)91629:4,(USA/WI-WSLH-212015/2021|EPI_ISL_1421316|2021-03-05:0,USA/WI-WSLH-211695/2021|EPI_ISL_1295498|2021-02-26:0)91631:2)91622:3,(USA/FL-BPHL-0650/2021|MW689740.1|21-02-04:1,USA/MA-CDC-LC0015535/2021|MW985327.1|21-02-10:0)91632:3,(USA/NJ-S31-ILLM/2021|EPI_ISL_1312777|2021-02-05:0,(USA/NY-PRL-2021_02_26_00C10/2021|EPI_ISL_1172133|2021-02-23:1,(USA/FL-CDC-STM-000040175/2021|MW891071.1|21-03-20:0,USA/FL-CDC-FG-015991/2021|MW896245.1|21-03-19:1,(USA/FL-CDC-STM-000034181/2021|MW944914.1|21-03-12:0,(USA/FL-CDC-ASC210024360/2021|MZ158893.1|2021-03-28:1,USA/FL-CDC-STM-000040952/2021|MW891297.1|21-03-20:0)91637:1)91636:1)91635:1)91634:2)91633:2)91621:1,(((USA/FL-CDC-STM-000032311/2021|MW944653.1|21-03-08:7,(Curacao/CW-RIVM-13016/2021|EPI_ISL_1035766|2021-01-29:1,Curacao/CW-RIVM-13015/2021|EPI_ISL_1035767|2021-01-29:1)91641:2)91640:2,((Switzerland/SO-ETHZ-550848/2020|EPI_ISL_1597928|2021-03-19:0,Switzerland/SO-ETHZ-531747/2020|EPI_ISL_1361113|2021-03-10:0)91643:1,Switzerland/SO-ETHZ-510486/2021|OU000422.1|2021-02-23:0,Switzerland/AG-ETHZ-510472/2021|OD998366.1|2021-02-23:0)91642:5)91639:1,(Spain/CT-HUB00218/2021|EPI_ISL_1360124|2021-03-01:1,Spain/CT-HUB00040/2021|EPI_ISL_1360206|2021-02-18:1,(Portugal/PT4795/2021|EPI_ISL_1399616|2021-03-01:2,(Spain/MD-IBV-98023864/2021|EPI_ISL_1786706|2021-03-09:0,Spain/MD-HRYC-71320425/2021|EPI_ISL_1619490|2021-03-24:1)91646:1,Spain/MD-14237254/2021|EPI_ISL_1753992|2021-03:8)91645:1,Spain/MD-HRYC-71363090/2021|EPI_ISL_1619459|2021-03-24:2,Spain/CT-HUGTiPM011LA8E10/2021|EPI_ISL_1661931|2021-04-01:1,Spain/CT-HUGTiPM013OD1C12/2021|EPI_ISL_1892917|2021-03-15:1,(Spain/CT-HUGTiPR015HY5A9/2021|EPI_ISL_1999669|2021-03-23:0,Spain/CT-HUGTiPR015HY5H8/2021|EPI_ISL_2000125|2021-03-22:1)91647:1,(Spain/CT-HUGTiPM014TA3F1/2021|EPI_ISL_2035864|2021-03-31:0,Spain/CT-HUGTiPM010MZ7H12/2021|EPI_ISL_1583624|2021-03-25:1)91648:1,(Spain/CT-HUGTiPR010TN1G7/2021|EPI_ISL_1486751|2021-03-23:0,Spain/CT-HUGTiPR010TN1C5/2021|EPI_ISL_1486599|2021-03-23:0,Spain/CT-HUGTiPR010TN1G4/2021|EPI_ISL_1486743|2021-03-23:0)91649:2,Spain/CT-HUGTiPM007CJ9H12/2021|EPI_ISL_1347091|2021-03-05:0,Spain/CT-HUGTiPR015HY5B9/2021|EPI_ISL_2000029|2021-03-25:0,Spain/CT-HUGTiPR015HY5F8/2021|EPI_ISL_2000094|2021-03-19:0,Spain/CT-HUGTiPR015HY5C9/2021|EPI_ISL_2000046|2021-03-25:0,Spain/CT-HUGTiPR015HY5E8/2021|EPI_ISL_2000077|2021-03-18:0,Spain/CT-HUGTiPR015HY5G8/2021|EPI_ISL_2000109|2021-03-19:0,Spain/CT-HUGTiPM013OD1B12/2021|EPI_ISL_1892893|2021-03-15:0,Spain/CT-HUGTiPM011LA8G10/2021|EPI_ISL_1661955|2021-04-01:0,Spain/CT-HUGTiPM010MZ7E12/2021|EPI_ISL_1583591|2021-03-25:0,Spain/CT-HUGTiPM010MZ7C12/2021|EPI_ISL_1583567|2021-03-25:0,Spain/CT-HUGTiPR010TN1H6/2021|EPI_ISL_1486785|2021-03-23:0,Spain/CT-HUGTiPR010TN1D3/2021|EPI_ISL_1486628|2021-03-23:0,Spain/CT-HUB00114/2021|EPI_ISL_1360189|2021-02-11:0,Spain/CT-HUB00087/2021|EPI_ISL_1360240|2021-02-17:0,Spain/CT-HUGTiPM013OD1E12/2021|EPI_ISL_1892967|2021-03-17:0,Spain/CT-HUGTiPM013OD1D12/2021|EPI_ISL_1892942|2021-03-17:0,Spain/CT-HUGTiPM015EO7B5/2021|EPI_ISL_2140530|2021-03-12:0,Spain/CT-HUGTiPM015UW8E12/2021|EPI_ISL_2140601|2021-03-11:0)91644:5,(((USA/NY-PRL-2021_02_19_00C19/2021|EPI_ISL_1097912|2021-02-16:8,(USA/NY-PRL-2021_02_10_02H01/2021|EPI_ISL_1041264|2021-02-08:2,(USA/NY-Wadsworth-21018074-01/2021|EPI_ISL_1226909|2021-01-28:3,USA/NY-PRL-2021_03_01_00D16/2021|EPI_ISL_1172418|2021-02-26:3,USA/NY-PRL-2021_03_19_00B19/2021|EPI_ISL_1384965|2021-03-17:3,USA/NY-NYCPHL-002907/2021|EPI_ISL_966388|2021-01-29:0,USA/FL-CDC-LC0013758/2021|MW985165.1|21-02-01:0,USA/NY-Wadsworth-21020845-01/2021|EPI_ISL_1226884|2021-02-06:0,USA/NY-NYCPHL-002857/2021|EPI_ISL_966389|2021-01-27:0,USA/NY-PRL-2021_03_15_01N13/2021|EPI_ISL_1307011|2021-03-13:0,USA/NY-Wadsworth-21022185-01/2021|EPI_ISL_1623941|2021-01-14:0)91654:1,(((USA/CT-CDC-QDX23678291/2021|MZ029870.1|2021-04-05:1,((USA/CT-Yale-3417/2021|EPI_ISL_1793515|2021-04-02:3,USA/CT-Yale-3635/2021|EPI_ISL_1793581|2021-04-07:0)91659:1,USA/CT-CDC-QDX23177622/2021|MW976702.1|21-03-21:1,USA/CT-Yale-3383/2021|EPI_ISL_1793482|2021-03-28:0,USA/CT-Yale-2925/2021|EPI_ISL_2023058|2021-03-22:0)91658:1,USA/CT-JAX-JAX001013/2021|EPI_ISL_1739477|2021-04-12:0,USA/CT-JAX-JAX000119/2021|EPI_ISL_1273323|2021-03-03:0)91657:2,USA/CT-CDC-ASC210018519/2021|MW891975.1|21-03-24:1,USA/CT-JAX-JAX000715/2021|EPI_ISL_1540780|2021-03-29:1,(USA/FL-CDC-STM-000013028/2021|MW941050.1|21-02-10:3,(USA/CT-CDC-22394365/2021|MW975517.1|21-02-25:0,USA/CT-CDC-22527074/2021|MW975709.1|21-03-01:1)91661:2,USA/CT-CDC-QDX23678250/2021|MZ029823.1|2021-04-05:2,(USA/FL-CDC-STM-000033910/2021|MW944881.1|21-03-11:0,USA/FL-CDC-STM-000038888/2021|MW904335.1|21-03-16:0)91662:1,(USA/CT-CDC-22082245/2021|MW975308.1|21-02-15:0,USA/CT-CDC-22081809/2021|MW975322.1|21-02-15:0)91663:1,USA/CT-CDC-QDX22785031/2021|MW976299.1|21-03-09:0,USA/CT-CDC-QDX22782901/2021|MW976207.1|21-03-09:0,USA/CT-JAX-JAX001296/2021|EPI_ISL_2133360|2021-05-03:0)91660:1,USA/CT-CDC-ASC210026135/2021|MZ022177.1|21-03-28:1,USA/ME-HETL-J2652/2021|EPI_ISL_1826366|2021-04-20:1,USA/CT-CDC-ASC210018526/2021|MZ257984.1|21-03-24:1,(USA/CT-JAX-JAX000539/2021|EPI_ISL_1470644|2021-03-26:0,USA/CT-CDC-ASC210016915/2021|MW891623.1|21-03-23:0,USA/CT-JAX-JAX000485/2021|EPI_ISL_1470592|2021-03-26:0)91664:1,USA/CT-JAX-JAX000159/2021|EPI_ISL_1273361|2021-03-02:0,USA/CT-CDC-ASC210026133/2021|MZ022175.1|21-03-27:0,USA/CT-JAX-JAX000463/2021|EPI_ISL_1470571|2021-03-25:0,USA/CT-JAX-JAX000216/2021|EPI_ISL_1315132|2021-03-10:0,USA/CT-CDC-ASC210002530/2021|MZ256185.1|21-03-06:0)91656:3,USA/MN-MDH-2448/2020|MW549813.1|20-12-26:3,(USA/NY-CDC-LC0022954/2021|MW986047.1|21-02-26:4,USA/PA-CDC-STM-000020861/2021|MW942293.1|21-02-22:3)91665:2,USA/NJ-CDC-ASC210004873/2021|MZ257547.1|21-03-15:3,(USA/FL-CDC-STM-000046874/2021|MZ006790.1|21-03-28:1,USA/FL-CDC-ASC210042208/2021|MZ074398.1|2021-04-02:0)91666:4,(USA/NJ-CDC-ASC210007774/2021|EPI_ISL_1561581|2021-03-16:7,USA/NY-NYCPHL-002131/2021|EPI_ISL_857194|2021-01-04:0,(USA/MA-CDC-LC0017076/2021|MW985382.1|21-02-10:4,(USA/NC-CDC-ASC210037926/2021|MZ282461.1|2021-05-01:0,USA/NC-CDC-ASC210074316/2021|MZ187315.1|2021-04-18:0)91669:2)91668:2)91667:2)91655:1,(USA/MA-CDC-LC0023919/2021|MW986227.1|21-03-04:4,(USA/FL-BPHL-2211/2021|MW988057.1|2021-03-26:1,USA/FL-CDC-ASC210028728/2021|MW991187.1|21-03-30:1,USA/FL-BPHL-3159/2021|EPI_ISL_2277728|2021-04-22:4,USA/NY-NYGC-1870-VTM1-FYWR373/2021|EPI_ISL_1971204|2021-03-08:0,USA/NY-CDC-LC0028152/2021|MW986948.1|21-03-12:0)91671:3)91670:1,(USA/KS-CDC-21752705/2021|MW975048.1|21-02-06:2,USA/MA-Yale-5059/2021|EPI_ISL_2283991|2021-01-21:1,(USA/MA-CDCBI-CRSP_01458/2021|MW834911.1|21-03-13:0,USA/MA-CDCBI-CRSP_01475/2021|MW834924.1|21-03-13:1,USA/MA-CDC-LC0022049/2021|MW985834.1|21-02-24:1,(USA/MA-CDC-ASC210008599/2021|MZ256396.1|21-03-17:0,USA/MA-CDC-ASC210014174/2021|MW992860.1|2021-03-21:0)91674:2)91673:3,USA/FL-CDC-STM-000059490/2021|MZ154118.1|21-04-20:4)91672:1,USA/NJ-CDC-LC0008909/2021|MW984976.1|21-01-21:2,DominicanRepublic/21911/2021|EPI_ISL_2274017|2021-03-15:8)91653:3)91652:2,USA/NY-PRL-2021_03_15_01K15/2021|EPI_ISL_1306958|2021-03-13:5)91651:2,USA/NY-PRL-2021_03_15_00H22/2021|EPI_ISL_1306598|2021-03-12:5)91650:1,Brazil/RS-20CCSHCPA/2021|EPI_ISL_1161405|2021-01:8)91638:1,USA/PA-CDC-LC0051181/2021|MZ141568.1|21-04-20:3)91612:1,(((USA/NY-MSHSPSP-PV26429/2021|EPI_ISL_1300860|2021-01-18:2,(USA/FL-CDC-QDX22758439/2021|MW976142.1|21-03-08:0,USA/FL-BPHL-1716/2021|MW894245.1|21-03-15:0)91678:4)91677:1,(USA/NY-Wadsworth-21005098-01/2021|EPI_ISL_854370|2021-01-04:0,USA/NY-Wadsworth-21005154-01/2021|EPI_ISL_854371|2021-01-04:0)91679:2)91676:4,(USA/NY-PRL-2021_0408_00E16/2021|EPI_ISL_1543748|2021-04-06:3,USA/NY-PRL-2021_02_26_01A22/2021|EPI_ISL_1172267|2021-02-24:1)91680:2,((USA/NY-NYCPHL-003024/2021|EPI_ISL_1017981|2021-02-04:3,USA/NY-PRL-2021_02_22_00K08/2021|EPI_ISL_1098366|2021-02-20:1,(USA/NY-PRL-2021_03_23_00D02/2021|EPI_ISL_1385319|2021-03-19:1,USA/NY-PRL-2021_03_22_00D05/2021|EPI_ISL_1385112|2021-03-19:3,USA/MI-CDC-STM-000046092/2021|MW932386.1|21-03-29:1,(USA/CT-CDC-IBX952956639537/2021|MZ055059.1|21-04-09:1,(USA/FL-CDC-STM-000052668/2021|MZ059806.1|21-04-10:1,USA/FL-CDC-ASC210037869/2021|MZ282425.1|2021-05-01:1)91685:1,USA/CA-CDC-STM-000014183/2021|MW941099.1|21-02-14:0,USA/MN-MDH-3397/2021|MW731707.1|21-02-16:0)91684:1,USA/CA-CDC-QDX23009698/2021|MW976533.1|21-03-15:2,USA/NY-CDC-QDX23678096/2021|MZ015075.1|21-04-07:2,USA/NY-PRL-2021_03_15_01A12/2021|EPI_ISL_1306756|2021-03-12:1,USA/NY-PRL-2021_02_25_00I02/2021|EPI_ISL_1098566|2021-02-23:0,USA/NY-NYULH742/2021|EPI_ISL_1300194|2021-03-09:0,USA/NY-PRL-2021_03_16_00B18/2021|EPI_ISL_1306356|2021-03-14:0,USA/NY-PRL-2021_03_17_00P14/2021|EPI_ISL_1306343|2021-03-15:0,USA/NY-PRL-2021_03_15_01C13/2021|EPI_ISL_1306793|2021-03-13:0,USA/NY-NYULH652/2021|EPI_ISL_1262543|2021-03-02:0,USA/NY-PRL-2021_03_01_00N17/2021|EPI_ISL_1172524|2021-02-27:0,USA/NY-PRL-2021_02_19_01M01/2021|EPI_ISL_1098184|2021-02-17:0,USA/NY-PRL-2021_02_25_00C04/2021|EPI_ISL_1098509|2021-02-22:0,USA/NY-PRL-2021_02_10_02E10/2021|EPI_ISL_1041257|2021-02-08:0,USA/NY-NYCPHL-002762/2021|EPI_ISL_937232|2021-01-25:0)91683:1,USA/NY-PRL-03_08_00A01/2021|EPI_ISL_1258700|2021-03-04:2,USA/NY-CDC-QDX22946303/2021|MW976439.1|21-03-11:2,(USA/NY-Wadsworth-21023678-01/2021|EPI_ISL_1755471|2021-02-12:0,USA/NY-PRL-2021_03_02_00B14/2021|EPI_ISL_1172805|2021-02-28:1)91686:1)91682:1,USA/NY-NYULH343/2021|EPI_ISL_1087287|2021-02-03:4,USA/WA-UW-48591/2020|EPI_ISL_837518|2020-12-27:1,(USA/NY-NYCPHL-002460/2021|EPI_ISL_883309|2021-01-14:1,((USA/NY-CDC-QDX23572323/2021|MW959427.1|21-04-02:1,USA/NY-CDC-ASC210021285/2021|MW968756.1|2021-03-25:1)91689:1,USA/NY-PRL-2021_02_15_02F05/2021|EPI_ISL_1041647|2021-02-13:1,USA/NY-PRL-2021_02_22_00N11/2021|EPI_ISL_1098409|2021-02-20:0,USA/NY-NYGC-1517-VTM1-OWZK657/2021|EPI_ISL_2273883|2021-02-22:0,USA/NY-21-CoV-1537-VTM1-AKKY595/2021|EPI_ISL_1379225|2021-02-18:0,USA/NY-PRL-2021_02_19_01G19/2021|EPI_ISL_1098120|2021-02-16:0,USA/NY-NYGC-1497-VTM1-NPIW737/2021|EPI_ISL_2283256|2021-02-19:0)91688:1,(USA/NY-PRL-03_10_00D02/2021|EPI_ISL_1258706|2021-03-08:1,USA/NY-PRL-2021_02_19_01O23/2021|EPI_ISL_1098227|2021-02-17:0,USA/NY-PRL-2021_02_15_03F02/2021|EPI_ISL_1041709|2021-02-12:1)91690:1,USA/NY-MSHSPSP-PV28066/2021|EPI_ISL_1709023|2021-02-17:1,(USA/NJ-CDC-ASC210043281/2021|MZ076167.1|2021-04-02:2,USA/NJ-CDC-QDX23572282/2021|MW965115.1|21-04-01:1)91691:1,USA/NY-Wadsworth-21011114-01/2021|EPI_ISL_1226905|2021-01-17:0,USA/NY-PRL-2021_03_12_00C03/2021|EPI_ISL_1307334|2021-03-10:0)91687:1,USA/NY-MSHSPSP-PV25224/2020|EPI_ISL_1300854|2020-12-21:1,(USA/NY-Wadsworth-21016552-01/2021|EPI_ISL_1397714|2021-01-23:2,(USA/NY-CDC-LC0025393/2021|MW986421.1|21-03-03:1,USA/FL-CDC-ASC210026033/2021|MZ022085.1|21-03-29:2,(USA/NY-CDC-ASC210046463/2021|MZ025839.1|21-04-05:0,USA/NY-CDC-ASC210046464/2021|MZ025840.1|21-04-05:0,USA/NY-CDC-ASC210047674/2021|MZ075442.1|2021-04-06:0)91694:4)91693:1,(USA/MA-CDCBI-CRSP_01933/2021|MW915193.1|21-03-24:1,USA/MA-CDCBI-CRSP_Y2TZ45UGHVJTY7QR/2021|MZ032828.1|21-04-14:2,(USA/RI-CDC-ASC210026933/2021|MZ024708.1|21-03-30:0,USA/RI-CDC-ASC210026938/2021|MZ024713.1|21-03-30:0)91696:1,(USA/MA-CDCBI-CRSP_KRFA6B6TXKSNO5TZ/2021|MZ101947.1|21-04-22:0,USA/MA-CDCBI-CRSP_LNQBAFGW3EKDMFI5/2021|MZ032585.1|21-04-13:0)91697:1,USA/MA-MASPHL-03207/2021|EPI_ISL_1710658|2021-04-05:0,USA/MA-CDCBI-CRSP_STDJ2CHHOY3CYKJR/2021|MZ032727.1|21-04-13:0,USA/MA-CDCBI-CRSP_TEY2KQFPSYELNWAC/2021|MZ032738.1|21-04-13:0,USA/MA-MASPHL-03207/2021|MZ028484.1|21-04-05:0,USA/NY-Wadsworth-21046238-01/2021|EPI_ISL_1855164|2021-04-13:0)91695:2,USA/NY-CDC-LC0023849/2021|MW986244.1|21-03-05:3,USA/NY-Wadsworth-21016510-01/2021|EPI_ISL_1499464|2021-01-21:0,USA/NY-Wadsworth-21016469-01/2021|EPI_ISL_1499447|2021-01-31:0)91692:2,(USA/NY-PRL-2021_02_19_01G10/2021|EPI_ISL_1098116|2021-02-17:1,USA/NY-PRL-2021_02_26_00A18/2021|EPI_ISL_1172118|2021-02-23:1,USA/NY-NYULH653/2021|EPI_ISL_1262518|2021-03-02:1,(USA/NY-PRL-03_08_00K16/2021|EPI_ISL_1258701|2021-03-07:1,USA/NY-PRL-2021_03_15_01J21/2021|EPI_ISL_1306945|2021-03-13:2,USA/FL-CDC-ASC210010989/2021|MW967508.1|2021-03-18:0,USA/FL-CDC-LC0048261/2021|MZ072546.1|2021-04-17:4,(USA/NC-CDC-STM-000030794/2021|MW944129.1|21-03-07:0,USA/FL-CDC-ASC210011206/2021|MW967863.1|2021-03-17:0,USA/NC-CDC-STM-000033791/2021|MW944811.1|21-03-10:0)91700:1)91699:1,((USA/NY-MSHSPSP-PV36150/2021|EPI_ISL_1709753|2021-03-29:1,USA/NY-MSHSPSP-PV35444/2021|EPI_ISL_1709453|2021-03-17:0,USA/NY-MSHSPSP-PV36329/2021|EPI_ISL_1709853|2021-04-01:0,USA/NY-MSHSPSP-PV35591/2021|EPI_ISL_1709559|2021-03-21:0,USA/NY-MSHSPSP-PV35584/2021|EPI_ISL_1709517|2021-03-19:0,USA/NY-MSHSPSP-PV35470/2021|EPI_ISL_1709475|2021-03-18:0,USA/NY-MSHSPSP-PV35213/2021|EPI_ISL_1709379|2021-03-14:0,USA/NY-MSHSPSP-PV35416/2021|EPI_ISL_1709409|2021-03-16:0)91702:1,(USA/NY-CUIMC-NP-6275/2021|EPI_ISL_1965783|2021-03-26:0,USA/NY-Wadsworth-21038516-01/2021|EPI_ISL_1582262|2021-03-26:0)91703:2,USA/NY-PRL-2021_03_11_00E07/2021|EPI_ISL_1307121|2021-03-09:0,USA/NY-MSHSPSP-PV28804/2021|EPI_ISL_1709091|2021-02-26:0,USA/NY-PRL-2021_03_05_00P18/2021|EPI_ISL_1173156|2021-03-03:0)91701:2,((USA/PA-CDC-LC0038235/2021|MZ002481.1|2021-03-31:0,USA/PA-CDC-LC0038420/2021|MZ002742.1|2021-03-31:2)91705:2,((USA/CA-CDC-FG-029233/2021|MZ155588.1|21-04-27:1,USA/CA-CDC-FG-028067/2021|MZ154958.1|21-04-24:1)91707:1,(USA/NJ-CDC-ASC210038102/2021|MZ282856.1|2021-05-02:0,USA/NJ-CDC-ASC210076420/2021|MZ187469.1|2021-04-20:0)91708:1)91706:2)91704:1,(USA/NY-CDC-2-3979378/2021|MW938232.1|21-02-11:0,USA/NY-PRL-2021_0208_00B11/2021|EPI_ISL_994947|2021-02-06:0)91709:1,USA/NY-PRL-2021_02_26_00A17/2021|EPI_ISL_1172117|2021-02-23:0,USA/NY-NYULH571/2021|EPI_ISL_1195861|2021-02-27:0)91698:1,(USA/CT-Yale-2771/2021|EPI_ISL_1509186|2021-03-20:6,(USA/PA-CDC-STM-000022877/2021|MW942769.1|21-02-22:1,USA/PA-CDC-STM-000030620/2021|MW944282.1|21-03-06:1,USA/WV-WVU-WV010067/2021|EPI_ISL_2195553|2021-01-19:0,USA/NJ-CDC-ASC210002069/2021|MZ259955.1|21-03-04:0)91711:1,USA/NJ-CDC-ASC210010262/2021|MW968000.1|2021-03-18:4,(USA/MI-CDC-STM-000043927/2021|EPI_ISL_1581499|2021-03-24:1,((USA/NY-JAX-JAX000975/2021|EPI_ISL_1739440|2021-04-12:1,USA/CT-JAX-JAX001019/2021|EPI_ISL_1739483|2021-04-12:0,USA/CT-JAX-JAX000817/2021|EPI_ISL_1625631|2021-04-08:0,USA/CT-JAX-JAX001001/2021|EPI_ISL_1739465|2021-04-12:0)91714:1,(USA/RI-CDCBI-CRSP_02581/2021|MZ047053.1|21-04-09:0,USA/RI-CDCBI-CRSP_02434/2021|MZ047051.1|21-04-09:0)91715:1,USA/CT-JAX-JAX000862/2021|EPI_ISL_1625632|2021-04-06:0,USA/RI-CDCBI-CRSP_02603/2021|MZ047058.1|21-04-09:0,USA/RI-CDCBI-RIDOH_01805/2021|MZ101494.1|21-04-12:0)91713:1,((USA/CT-CDC-22631856/2021|MW975959.1|21-03-05:0,(USA/CT-JAX-JAX000995/2021|EPI_ISL_1739460|2021-04-12:1,USA/CT-Yale-3965/2021|EPI_ISL_2034897|2021-04-13:0,USA/CT-Yale-3966/2021|EPI_ISL_2034899|2021-04-13:0)91718:4)91717:1,USA/CT-CDC-QDX23181213/2021|MW976733.1|21-03-20:1,USA/CA-CDC-QDX24125475/2021|MZ152431.1|21-04-19:1,USA/RI-CDCBI-RIDOH_01936/2021|MZ101584.1|21-04-14:0,USA/CA-SEARCH-9705/2021|EPI_ISL_1969547|2021-04-15:0)91716:1,USA/CA-CDC-QDX23916533/2021|MZ074028.1|2021-04-14:0,USA/SEARCH-100219/2021|EPI_ISL_2231051|2021-04-19:0)91712:4,(USA/FL-CDC-STM-000031077/2021|MW944177.1|21-03-08:0,USA/FL-CDC-STM-000027941/2021|MW943636.1|21-03-03:0)91719:5)91710:1,(USA/NY-Wadsworth-21023790-01/2021|EPI_ISL_1755480|2021-02-14:0,(USA/NY-Wadsworth-21023232-01/2021|EPI_ISL_1671164|2021-02-11:2,USA/NY-Wadsworth-21018778-01/2021|EPI_ISL_1016232|2021-01-31:0)91721:2)91720:2,USA/NY-Wadsworth-21010926-01/2021|EPI_ISL_1226926|2021-01-11:0,USA/NY-MSHSPSP-PV25194/2020|EPI_ISL_1300853|2020-12-18:0,USA/NY-MSHSPSP-PV24092/2020|EPI_ISL_1300850|2020-12-02:0)91681:2,(USA/NY-PRL-2021_02_12_01F09/2021|EPI_ISL_1041343|2021-02-09:2,USA/NY-Wadsworth-21022136-01/2021|EPI_ISL_1623937|2021-01-13:0)91722:3)91675:1,(France/PDL-IPP01214/2021|EPI_ISL_912600|2021-01-12:1,France/PDL-IPP01213/2021|EPI_ISL_912601|2021-01-16:1,(((USA/NY-PRL-2021_03_03_00F07/2021|EPI_ISL_1172985|2021-03-01:1,(USA/NY-PRL-2021_0412_00E17/2021|EPI_ISL_1635445|2021-04-08:1,USA/NY-PRL-2021_03_29_03M06/2021|EPI_ISL_1471104|2021-03-25:0)91727:2,USA/NY-PRL-2021_02_26_00P13/2021|EPI_ISL_1172257|2021-02-23:0,USA/NY-CDC-QDX22721791/2021|MW976052.1|21-03-04:0)91726:4,USA/NY-Wadsworth-21036021-01/2021|EPI_ISL_1482437|2021-03-22:0,USA/NY-CUIMC-NP-4812/2021|EPI_ISL_1965950|2021-01-26:0)91725:1,Italy/LAZ-INMI-373/2021|EPI_ISL_1259415|2021-03-06:3,((((USA/NY-CDC-ASC210015256/2021|MW891778.1|21-03-22:2,USA/PA-CDC-STM-000045355/2021|EPI_ISL_1580939|2021-03-29:1,USA/PA-CDC-STM-000030148/2021|MW944220.1|21-03-05:1,((USA/PA-CDC-STM-000052010/2021|MZ059941.1|21-04-07:0,USA/NJ-CDC-STM-000046720/2021|MW931465.1|21-03-29:0)91733:1,USA/PA-CDC-STM-000046215/2021|MW932580.1|21-03-30:0,USA/PA-CDC-STM-000049929/2021|MZ009290.1|21-04-03:0)91732:1,(USA/PA-CDC-STM-000053322/2021|MZ059407.1|21-04-10:1,(USA/MA-CDCBI-CRSP_JNPYU6ROLPK3SDSW/2021|MZ256774.1|2021-05-10:1,USA/MA-CDCBI-CRSP_TNJ2X6NZYY7A7QHS/2021|MZ149698.1|21-04-28:0,USA/MA-CDCBI-CRSP_6YWET5HTTSKFNNSI/2021|MZ149407.1|21-04-28:0)91735:1,USA/PA-CDC-STM-000048152/2021|MZ007141.1|21-04-01:0,USA/PA-CDC-STM-000052056/2021|MZ060008.1|21-04-07:0,USA/PA-CDC-STM-000048846/2021|MZ008810.1|21-04-01:0,USA/PA-CDC-STM-000048143/2021|MZ007129.1|21-04-01:0,USA/PA-CDC-STM-000051626/2021|MZ035722.1|2021-04-07:0,USA/PA-CDC-STM-000051729/2021|MZ035836.1|2021-04-05:0)91734:1,USA/PA-CDC-STM-000056669/2021|MZ100790.1|2021-04-14:1,USA/PA-CDC-STM-000040590/2021|MW891134.1|21-03-19:0,USA/PA-CDC-STM-000050834/2021|MZ035557.1|2021-04-07:0,USA/PA-CDC-STM-000036689/2021|MW945077.1|21-03-16:0,USA/PA-CDC-STM-000036046/2021|MW945034.1|21-03-14:0,USA/PA-CDC-STM-000028372/2021|MW943981.1|21-03-03:0,USA/PA-CDC-STM-000037646/2021|MW904484.1|21-03-15:0)91731:1,USA/NY-CDC-LC0051334/2021|MZ141939.1|21-04-23:1,(USA/PA-CDC-STM-000028368/2021|MW943961.1|21-03-03:0,USA/PA-CDC-STM-000042508/2021|EPI_ISL_1576389|2021-03-24:0)91736:1,USA/NY-Wadsworth-21038088-01/2021|EPI_ISL_1582253|2021-03-29:0,USA/NY-CDC-LC0051007/2021|MZ141940.1|21-04-23:0)91730:1,(USA/PA-CDC-STM-000028519/2021|MW944027.1|21-03-03:1,USA/PA-CDC-STM-000030673/2021|MW944272.1|21-03-07:0)91737:1,(USA/NJ-CDC-QDX22946479/2021|MW976454.1|21-03-12:0,USA/NJ-CDC-LC0034313/2021|MW903353.1|21-03-17:1)91738:2,USA/NY-PRL-2021_02_26_00B10/2021|EPI_ISL_1172127|2021-02-23:9,USA/NJ-CDC-STM-000045779/2021|MW931179.1|21-03-26:3)91729:1,(USA/NY-PRL-2021_03_12_00H01/2021|EPI_ISL_1307439|2021-03-10:3,USA/NY-NYCPHL-004373/2021|EPI_ISL_1694731|2021-04-07:1,USA/OH-CDC-QDX23009275/2021|MW976547.1|21-03-16:1,USA/NY-MSHSPSP-PV35662/2021|EPI_ISL_1709403|2021-03-15:0,(USA/NY-MSHSPSP-PV35865/2021|EPI_ISL_1709674|2021-03-25:0,USA/NY-PRL-2021_03_29_02E05/2021|EPI_ISL_1471294|2021-03-27:0)91740:1)91739:2)91728:2,USA/NY-PRL-2021_03_12_00A13/2021|EPI_ISL_1307305|2021-03-10:4,USA/NY-NYCPHL-004074/2021|EPI_ISL_1593721|2021-03-24:1,((USA/NY-Wadsworth-21023068-01/2021|EPI_ISL_1226890|2021-02-14:2,(USA/FL-CDC-LC0023084/2021|MW986144.1|21-03-03:0,(USA/FL-CDC-LC0026515/2021|MW986596.1|21-03-09:2,USA/FL-CDC-STM-000029861/2021|MW944072.1|21-03-05:3)91744:1)91743:3)91742:1,USA/NJ-CDC-LC0043376/2021|MZ038872.1|2021-04-09:5,USA/FL-CDC-LC0017310/2021|MW985420.1|21-02-15:6,(USA/NY-CDC-LC0030635/2021|MW987392.1|21-03-16:0,USA/NY-Wadsworth-21023025-01/2021|EPI_ISL_1651218|2021-02-12:0,USA/NY-CDC-LC0024314/2021|MW986319.1|21-03-02:0)91745:5)91741:1,(USA/NY-PRL-2021_02_22_00G16/2021|EPI_ISL_1098323|2021-02-19:1,USA/NY-Wadsworth-21030448-01/2021|EPI_ISL_1395774|2021-03-08:2,USA/NY-Wadsworth-21027810-01/2021|EPI_ISL_1397598|2021-03-01:1)91746:6,((Italy/TAA-IGA-1900506014/2021|EPI_ISL_1222839|2021-02-21:3,(USA/AR-UNM-L00006/2021|EPI_ISL_2156788|2021-02-24:0,USA/MI-CDC-STM-000021719/2021|MW942495.1|21-02-19:2)91749:1)91748:2,USA/OH-PLMI-HNY7K-00298/2021|EPI_ISL_1558762|2021-03:5,(USA/FL-CDC-STM-000035654/2021|MW945171.1|21-03-13:0,USA/FL-CDC-STM-000018236/2021|MW942092.1|21-02-16:3,USA/FL-CDC-STM-000022776/2021|MW942741.1|21-02-21:1,(USA/FL-CDC-QDX23916824/2021|MZ074131.1|2021-04-13:6,USA/FL-CDC-QDX22758330/2021|MW976097.1|21-03-08:1)91751:1)91750:2,((USA/NJ-NYGC-S-BM-7279-KCWA638/2021|EPI_ISL_2081003|2021-03-15:0,(USA/PA-CDC-LC0038349/2021|MZ002570.1|2021-03-29:0,USA/NJ-CDC-LC0027761/2021|MW986870.1|21-03-11:0)91754:2)91753:1,USA/NJ-CDC-ASC210025368/2021|MZ023549.1|21-03-27:1,USA/NJ-CDC-ASC210014041/2021|MW965889.1|2021-03-21:2)91752:3,(USA/CA-CDC-STM-000038314/2021|MW944848.1|21-02-24:5,USA/PA-CDC-STM-000023184/2021|MW942795.1|21-02-24:2,(USA/TX-CDC-22551620/2021|MW975879.1|21-03-03:0,USA/TX-CDC-QDX22763863/2021|MW976088.1|21-03-09:0)91756:5)91755:2,USA/NJ-CDC-ASC210028577/2021|MW990892.1|21-03-29:7,(USA/KY-CDC-ASC210042019/2021|MZ076055.1|2021-04-02:1,((USA/FL-CDC-STM-000057423/2021|MZ132773.1|21-04-17:0,USA/FL-CDC-STM-000054162/2021|MZ061317.1|21-04-11:1)91759:2,USA/FL-CDC-ASC210019137/2021|MW993587.1|2021-03-24:0,Spain/CT-HUGTiPM012MJ6C11/2021|EPI_ISL_1761484|2021-04-06:0)91758:1)91757:4,(USA/NJ-CDC-ASC210057234/2021|MZ212834.1|2021-04-12:6,USA/NY-PRL-2021_03_01_00L10/2021|EPI_ISL_1172501|2021-02-26:7)91760:1,Israel/CVL-9252/2021|EPI_ISL_2084250|2021-03-08:0,USA/RI-CDC-ASC210006512/2021|MZ259445.1|21-03-16:6)91747:1,USA/NY-MSHSPSP-PV29448/2021|EPI_ISL_1709251|2021-03-08:5,((USA/NY-Wadsworth-21021025-01/2021|EPI_ISL_1226900|2021-02-06:2,(USA/NY-PRL-03_10_00M08/2021|EPI_ISL_1258709|2021-03-08:1,(USA/NY-PRL-2021_02_26_01B11/2021|EPI_ISL_1172270|2021-02-24:0,USA/PA-CDC-LC0038073/2021|MZ002340.1|2021-03-29:3,USA/NY-CDC-IBX408319926457/2021|MZ010035.1|21-03-18:7)91764:1,USA/NY-PRL-2021_03_12_00O03/2021|EPI_ISL_1307595|2021-03-10:1,(USA/NY-PRL-2021_0406_00N01/2021|EPI_ISL_1542108|2021-04-05:0,USA/NY-PRL-2021_03_31_00C10/2021|EPI_ISL_1471811|2021-03-28:0)91765:1,USA/NY-PRL-2021_03_01_00B23/2021|EPI_ISL_1172401|2021-02-25:0,USA/PA-CDC-STM-000042231/2021|EPI_ISL_1576196|2021-03-21:0,USA/NY-PRL-2021_03_29_02P20/2021|EPI_ISL_1471373|2021-03-26:0)91763:1)91762:2,USA/NY-CDC-QDX23014030/2021|MW976529.1|21-03-05:2)91761:2,((USA/MI-CDC-QDX22977188/2021|MW976406.1|21-03-15:0,USA/MI-CDC-STM-000015326/2021|MW941295.1|21-02-14:1)91767:1,USA/AR-UNM-L00007/2021|EPI_ISL_2156789|2021-02-23:0,USA/AR-UNM-V00040/2021|EPI_ISL_2156783|2021-02-27:0,USA/AR-UNM-V00041/2021|EPI_ISL_2156784|2021-02-27:0,USA/AR-UNM-L00005/2021|EPI_ISL_2156787|2021-02-24:0)91766:1,USA/NJ-CDC-QDX23804005/2021|MZ048068.1|21-04-06:6,(USA/un-602084647013/2021|EPI_ISL_2156811|2021-02:2,(USA/ME-HETL-J2361/2021|EPI_ISL_1523684|2021-03-18:1,(USA/ME-CDC-ASC210002391/2021|MZ260374.1|21-03-08:0,(USA/MD-HP02733/2021|EPI_ISL_1171829|2021-02-19:0,USA/PA-CDC-STM-000026544/2021|MW943223.1|21-02-27:2)91771:3)91770:1,USA/ME-CDC-22632994/2021|MW975946.1|21-03-03:2)91769:2)91768:2,DominicanRepublic/21892/2021|EPI_ISL_2274008|2021-03-11:3,USA/GA-CDC-LC0017773/2021|MW985452.1|21-02-17:4,(USA/NY-PRL-2021_0407_00I11/2021|EPI_ISL_1543163|2021-04-06:0,USA/NY-PRL-2021_04_01_00N23/2021|EPI_ISL_1471892|2021-03-31:0)91772:5,(USA/NY-MSHSPSP-PV26410/2021|EPI_ISL_1708868|2021-01-12:0,USA/NY-MSHSPSP-PV26411/2021|EPI_ISL_1300858|2021-01-15:0)91773:1)91724:1,France/PDL-IPP01215/2021|EPI_ISL_912545|2021-01-15:1,((USA/NY-MSHSPSP-PV35783/2021|EPI_ISL_1709610|2021-03-23:2,USA/NY-PRL-2021_0208_04F08/2021|EPI_ISL_994998|2021-02-05:2,USA/NY-Wadsworth-21021215-01/2021|EPI_ISL_1920073|2021-02-04:3,USA/NY-CUIMC-NP-4843/2021|EPI_ISL_1965943|2021-01-29:0)91775:1,USA/MA-CDC-22284944/2021|MW975545.1|21-02-21:0,USA/NH-CDC-22082473/2021|MW975310.1|21-02-16:0)91774:1,USA/MA-CDC-ASC210002649/2021|MW851763.1|21-03-08:7)91723:2,(USA/NY-Wadsworth-21018124-01/2021|EPI_ISL_1016173|2021-01-31:2,USA/PR-F6B1/2021|EPI_ISL_1016489|2021-01-21:1)91776:3,((((USA/FL-CDC-FG-016827/2021|MW896676.1|21-03-23:2,Germany/un-RKI-I-064815/2021|EPI_ISL_1570098|2021-03-08:2,England/PHEC-K305K114/2021|21-04-25:3)91780:1,((USA/WA-CDC-ASC210020047/2021|MW969352.1|2021-03-24:1,USA/WA-CDC-ASC210015473/2021|MW880334.1|21-03-22:1,(USA/WA-PHL-000568/2021|EPI_ISL_1897395|2021-04-22:0,(USA/WA-PHL-000592/2021|EPI_ISL_1897419|2021-04-26:0,USA/WA-PHL-000569/2021|EPI_ISL_1897396|2021-04-22:0)91784:1)91783:3,USA/WA-CDC-ASC210003336/2021|MZ260498.1|21-03-10:0)91782:2,USA/NV-LV-SNPHL-328520/2021|EPI_ISL_1739279|2021-04-12:1,USA/NV-LV-SNPHL-328517/2021|EPI_ISL_1739277|2021-04-13:1,USA/NV-CDC-QDX23179678/2021|MW976748.1|21-03-20:0,USA/TX-DSHS-5938/2021|MZ065141.1|21-03-31:0,USA/TX-DSHS-5938/2021|EPI_ISL_1807287|2021-03-31:0,USA/NV-LV-SNPHL-328519/2021|EPI_ISL_1739278|2021-04-12:0)91781:1)91779:1,(USA/NH-CDCBI-CRSP_01355/2021|MW834995.1|21-03-08:1,USA/ME-HETL-J2097/2021|EPI_ISL_1372655|2021-03-05:1,(USA/MA-CDC-LC0023564/2021|MW986269.1|21-03-05:1,USA/MA-CDC-QDX22719134/2021|MW976068.1|21-03-01:0,((USA/MA-CDC-ASC210004970/2021|MZ256276.1|21-03-14:0,USA/NH-CDC-ASC210004968/2021|MZ256275.1|21-03-14:0)91788:1,USA/MA-CDC-ASC210000441/2021|MZ259048.1|21-03-02:0,USA/MA-CDC-STM-000025888/2021|MW943164.1|21-02-26:0)91787:1)91786:1,USA/NH-CDC-LC0023100/2021|MW986094.1|21-02-28:1,USA/MA-CDC-22523427/2021|MW975815.1|21-02-25:0)91785:1,(USA/FL-CDC-STM-000042085/2021|EPI_ISL_1575969|2021-03-21:3,USA/CT-CDC-22631727/2021|MW975945.1|21-03-03:3,USA/NH-CDC-QDX23893054/2021|MZ073872.1|2021-04-12:1,(USA/MA-MASPHL-02392/2021|MW893967.1|21-03-07:0,USA/MA-MASPHL-02392/2021|EPI_ISL_1503598|2021-03-07:0)91790:2)91789:1,(USA/MA-CDC-ASC210006755/2021|MW993793.1|2021-03-13:1,(Netherlands/NH-RIVM-11723/2021|EPI_ISL_1014416|2021-02-01:4,USA/NY-Wadsworth-21010849-01/2021|EPI_ISL_1226928|2021-01-18:2)91792:1)91791:1,USA/NH-CDC-22081709/2021|MW975314.1|21-02-16:1,(Poland/PL_P684/2021|EPI_ISL_1402528|2021-02-25:1,(USA/FL-CDC-21953601/2021|MW975173.1|21-02-10:0,USA/FL-CDC-21954298/2021|MW975110.1|21-02-11:1)91794:1)91793:1,(USA/PR-CDC-S310/2021|EPI_ISL_1760252|2021-02-27:6,USA/PR-CDC-LC0025152/2021|MW986399.1|21-03-10:3)91795:5,(((Bonaire/BQ-RIVM-17576/2021|EPI_ISL_1371226|2021-03-06:4,((Bonaire/BQ-RIVM-16950/2021|EPI_ISL_1289398|2021-02-26:2,Bonaire/BQ-RIVM-16934/2021|EPI_ISL_1289397|2021-03-01:4,Bonaire/BQ-RIVM-15654/2021|EPI_ISL_1232329|2021-02-11:0,Bonaire/BQ-RIVM-15574/2021|EPI_ISL_1232249|2021-02-11:0)91800:1,(Bonaire/BQ-RIVM-15655/2021|EPI_ISL_1232330|2021-02-17:0,Bonaire/BQ-RIVM-16187/2021|EPI_ISL_1232862|2021-02-18:0)91801:1)91799:1,(Bonaire/BQ-RIVM-17586/2021|EPI_ISL_1371234|2021-03-04:0,Bonaire/BQ-RIVM-21044/2021|EPI_ISL_1457750|2021-03-07:0,Bonaire/BQ-RIVM-17633/2021|EPI_ISL_1371264|2021-03-06:0)91802:1)91798:1,((Bonaire/BQ-RIVM-21016/2021|EPI_ISL_1457749|2021-03-11:0,Bonaire/BQ-RIVM-17623/2021|EPI_ISL_1371258|2021-03-09:2)91804:1,Bonaire/BQ-RIVM-16957/2021|EPI_ISL_1289399|2021-02-26:0,Bonaire/BQ-RIVM-21052/2021|EPI_ISL_1457751|2021-03-07:0,Bonaire/BQ-RIVM-17610/2021|EPI_ISL_1371251|2021-03-04:0,Bonaire/BQ-RIVM-15957/2021|EPI_ISL_1232632|2021-02-24:0)91803:1,(Bonaire/BQ-RIVM-16194/2021|EPI_ISL_1232869|2021-02-18:0,Bonaire/BQ-RIVM-15965/2021|EPI_ISL_1232640|2021-02-24:0)91805:1)91797:5,(USA/IN-CDC-ASC210002832/2021|MZ260156.1|21-03-07:0,USA/IN-CDC-ASC210002833/2021|MZ260157.1|21-03-07:0)91806:7)91796:2,(USA/NH-CDC-QDX23997620/2021|MZ131339.1|21-04-14:0,USA/MA-CDC-QDX23893058/2021|MZ074284.1|2021-04-12:0)91807:1,USA/NH-CDC-22316081/2021|MW975598.1|21-02-23:0,USA/MA-CDCBI-CRSP_SK7NXDBI2B227C52/2021|MZ021184.1|21-04-03:0,USA/NH-CDC-LC0023883/2021|MW986255.1|21-03-05:0)91778:1,USA/NC-UNCC-000021/2021|EPI_ISL_1937908|2021-01-22:2,((USA/NY-PRL-2021_03_02_00N05/2021|EPI_ISL_1172936|2021-02-28:3,USA/NY-PRL-2021_02_22_00F10/2021|EPI_ISL_1098307|2021-02-19:1,USA/NY-Wadsworth-21032796-01/2021|EPI_ISL_1398319|2021-02-28:0,USA/NY-PRL-2021_03_29_01K02/2021|EPI_ISL_1470817|2021-03-24:2)91809:1,USA/PA-CDC-LC0051260/2021|MZ141918.1|21-04-23:5)91808:4,(USA/NY-PRL-2021_0406_00K03/2021|EPI_ISL_1542697|2021-04-05:0,USA/NY-PRL-2021_0406_00K01/2021|EPI_ISL_1542314|2021-04-05:0)91810:8)91777:1,(USA/NY-Wadsworth-21005075-01/2020|EPI_ISL_854453|2020-12-28:2,USA/NY-PRL-2020_1229_01E05/2020|EPI_ISL_984812|2020-12-27:0,((USA/NY-NYCPHL-003125/2021|EPI_ISL_1064766|2021-02-08:1,USA/DE-DHSS-B1061967/2021|EPI_ISL_1181640|2021-01-26:1,(((USA/MI-CDC-QDX23233478/2021|MW880634.1|21-03-23:1,(USA/FL-CDC-ASC210056693/2021|MZ210400.1|2021-04-11:0,(USA/FL-CDC-STM-000054850/2021|MZ061514.1|21-04-12:0,USA/FL-CDC-ASC210069845/2021|MZ215301.1|2021-04-14:0,USA/FL-CDC-STM-000053471/2021|MZ059498.1|21-04-09:0)91818:1)91817:1,USA/MI-CDC-QDX23234208/2021|MW880649.1|21-03-23:0,USA/MI-CDC-QDX23613996/2021|MW989280.1|21-04-03:0)91816:1,USA/MI-CDC-QDX22905200/2021|MW976261.1|21-03-11:1,(USA/WV-WVU-WV055407/2021|EPI_ISL_1528569|2021-04-07:0,USA/WV-WVU-WV055454/2021|EPI_ISL_1528572|2021-04-06:0)91819:1)91815:1,(USA/PA-CDC-STM-000023936/2021|MW942945.1|21-02-21:0,USA/PA-CDC-STM-000014560/2021|MW941168.1|21-02-13:1)91820:1)91814:1,USA/MD-CDC-ASC210018509/2021|MW891970.1|21-03-24:1,USA/MD-CDC-ASC210015031/2021|MW901886.1|21-03-22:1,USA/NJ-CDC-LC0036462/2021|MZ000892.1|2021-03-26:1,(USA/FL-BPHL-2164/2021|MW987898.1|2021-03-22:1,USA/FL-BPHL-1908/2021|MW894377.1|21-03-19:0)91821:1,USA/NJ-CDC-LC0020049/2021|MW985599.1|21-02-22:1,USA/PA-CDC-QDX23760225/2021|MZ030535.1|2021-04-09:1,USA/MD-IGS-012110204578A/2021|EPI_ISL_1967599|2021-04-12:2,USA/MD-IGS-012110903513A/2021|EPI_ISL_2082808|2021-04-19:2,(USA/NJ-CDC-ASC210051765/2021|MZ076460.1|2021-04-08:3,USA/NJ-CDC-ASC210006045/2021|MW994068.1|2021-03-13:2,(USA/DE-DHSS-B1064373/2021|EPI_ISL_1181694|2021-02-26:1,((USA/NJ-CDC-ASC210013669/2021|MW901720.1|21-03-20:1,USA/FL-CDC-ASC210039458/2021|MZ015316.1|21-03-30:2,(USA/NJ-CDC-ASC210052151/2021|MZ085876.1|2021-04-07:2,USA/NJ-CDC-ASC210052149/2021|MZ085875.1|2021-04-07:0,USA/NJ-CDC-ASC210017124/2021|MW880435.1|21-03-23:0)91826:1)91825:1,USA/NY-PRL-2021_03_12_00G19/2021|EPI_ISL_1307434|2021-03-10:4)91824:2)91823:1,USA/FL-CDC-ASC210044223/2021|MZ074820.1|2021-04-03:3,USA/MD-IGS-012108604375A/2021|EPI_ISL_1696348|2021-03-27:4,(USA/MD-IGS-012108307923A/2021|EPI_ISL_1706189|2021-03-24:1,(Aruba/AW-RIVM-31230/2021|EPI_ISL_2094411|2021-05-02:1,USA/PA-CDC-QDX23760125/2021|MZ030042.1|2021-04-08:0)91828:2)91827:1,(USA/MD-CDC-ASC210024767/2021|MZ158979.1|2021-03-28:1,USA/MD-CDC-ASC210024771/2021|MZ158983.1|2021-03-28:0,USA/MD-HP05253/2021|EPI_ISL_2274144|2021-04-26:1)91829:1,USA/MD-CDC-ASC210031052/2021|MZ185493.1|2021-04-23:1,USA/PA-CDC-ASC210000124/2021|MZ258960.1|21-03-02:1,USA/NJ-CDC-IBX184016857124/2021|MZ258457.1|21-03-16:1,USA/MD-CDC-ASC210000725/2021|MZ259170.1|21-03-03:1,USA/MD-CDC-ASC210003738/2021|MZ260566.1|21-03-11:1,(USA/NJ-CDC-ASC210018847/2021|MW967266.1|21-03-25:0,USA/NJ-CDC-ASC210014180/2021|MW992865.1|2021-03-20:0)91830:1,USA/NJ-CDC-IBX641724348300/2021|MZ258507.1|2021-03-19:0,USA/MD-CDC-ASC210042073/2021|MZ075854.1|2021-04-02:0,USA/MD-CDC-ASC210067978/2021|MZ166503.1|21-04-12:0)91822:1,(USA/MD-HP04144/2021|EPI_ISL_1548004|2021-04-01:0,USA/MD-HP04141/2021|EPI_ISL_1548002|2021-03-30:0)91831:2,(USA/MD-IGS-122108600951A/2021|EPI_ISL_1805214|2021-03-27:0,USA/MD-IGS-012108109515A/2021|EPI_ISL_1706151|2021-03-22:0)91832:1,(USA/MD-IGS-132109000445A/2021|EPI_ISL_2102352|2021-03-31:0,USA/MD-IGS-132109000400A/2021|EPI_ISL_1805238|2021-03-31:0)91833:1,USA/MD-IGS-122108300830A/2021|EPI_ISL_1805200|2021-03-24:0,USA/PA-CDC-QDX22761406/2021|MW976164.1|21-03-07:0,USA/MD-HP04110/2021|EPI_ISL_1547979|2021-04-04:0,USA/MD-HP04104/2021|EPI_ISL_1547975|2021-03-31:0,USA/FL-CDC-FG-016084/2021|MW896271.1|21-03-22:0,USA/NY-Wadsworth-21033047-01/2021|EPI_ISL_1461356|2021-03-10:0,USA/MD-IGS-012106106142A/2021|EPI_ISL_1444841|2021-03-02:0,USA/MD-HP03009/2021|EPI_ISL_1238907|2021-03-03:0,USA/MD-IGS-012109707082A/2021|EPI_ISL_1922573|2021-04-07:0,USA/MD-IGS-012110204583A/2021|EPI_ISL_1967600|2021-04-12:0)91813:1,USA/NY-MSHSPSP-PV26442/2021|EPI_ISL_1708870|2021-01-14:1,USA/NJ-CDC-LC0005878/2021|MW984877.1|21-01-16:1,(USA/NY-Wadsworth-21028849-01/2021|EPI_ISL_1397662|2021-03-01:0,USA/NY-NYULH712/2021|EPI_ISL_1300232|2021-03-05:0)91834:3)91812:2)91811:1,((Canada/NS-NML-16986/2021|EPI_ISL_1272384|2021-02-02:7,USA/CT-CDC-LC0003442/2021|MW984809.1|2021-01-11:2)91836:1,(USA/NY-Wadsworth-21015731-01/2021|EPI_ISL_1397532|2021-01-25:0,USA/NY-Yale-1424/2021|EPI_ISL_1091907|2021-01-25:0)91837:2)91835:2,((USA/NJ-CDC-LC0036069/2021|MZ000631.1|2021-03-26:7,((USA/PA-CDC-STM-000027239/2021|MW943715.1|21-03-02:4,(USA/PA-CDC-STM-000020533/2021|MW942226.1|21-02-20:0,USA/PA-CDC-STM-000045072/2021|MW932261.1|21-03-27:2,USA/PA-CDC-STM-000029326/2021|MW943810.1|21-03-06:1)91842:1)91841:1,((Switzerland/VS-ETHZ-570905/2021|EPI_ISL_1659197|2021-04-06:1,Switzerland/VS-ETHZ-580369/2021|EPI_ISL_1750670|2021-04-12:0,Switzerland/VS-ETHZ-580372/2021|EPI_ISL_1750671|2021-04-12:0)91844:1,France/IDF-HMN-21042010480/2021|EPI_ISL_1755149|2021-03-30:1,France/IDF-HMN-21032220799/2021|EPI_ISL_1754450|2021-03-16:0)91843:6)91840:1,(USA/NY-CUIMC-NP-4614/2021|EPI_ISL_1965992|2021-01-19:1,(USA/NY-CUIMC-NP-4633/2021|EPI_ISL_1965988|2021-01-20:0,USA/NY-Wadsworth-21015471-01/2021|EPI_ISL_1016267|2021-01-20:0)91846:2)91845:1,(Spain/MD-IBV-99023084/2021|EPI_ISL_1272420|2021-02-22:0,Spain/MD-HGUGM-21088412/2021|EPI_ISL_1180273|2021-02-22:0)91847:5)91839:1,((USA/NY-NYULH818/2021|EPI_ISL_1322752|2021-03-10:0,(USA/NY-NYGC-E3335753-FASL000/2021|EPI_ISL_1968587|2021-02-05:0,USA/NY-NYCPHL-002906/2021|EPI_ISL_966382|2021-01-29:0,USA/NY-NYCPHL-002889/2021|EPI_ISL_966384|2021-01-28:0)91850:1)91849:3,USA/MA-CDCBI-CRSP_CTJVBSMIOSCNJGLQ/2021|MZ021045.1|21-03-24:11)91848:1,(USA/NJ-CDC-LC0009023/2021|MW984985.1|21-01-21:4,((USA/MA-CDC-ASC210006214/2021|MW994153.1|2021-03-12:2,USA/MA-CDC-ASC210012323/2021|MW968085.1|2021-03-19:0,(USA/WI-MHDL-0717/2021|EPI_ISL_1608155|2021-04-05:1,USA/FL-CDC-QDX23760686/2021|MZ030021.1|2021-04-05:2,USA/RI-CDC-ASC210052073/2021|MZ085230.1|2021-04-08:2,USA/MA-CDC-ASC210004701/2021|MZ257489.1|21-03-15:1,USA/MA-CDC-STM-000060168/2021|MZ154538.1|21-04-18:2,USA/FL-CDC-ASC210057491/2021|MZ211052.1|2021-04-12:3,USA/MA-CDC-STM-000042734/2021|EPI_ISL_1575495|2021-03-21:0,USA/MI-CDC-STM-000055751/2021|MZ100099.1|2021-04-13:0,USA/FL-CDC-STM-000051662/2021|MZ035767.1|2021-04-07:0,USA/NY-CDC-ASC210020923/2021|MW968452.1|2021-03-26:0,USA/NY-CDC-ASC210017006/2021|MW891643.1|21-03-23:0,USA/RI-CDC-STM-000058521/2021|MZ132672.1|21-04-18:0,USA/CT-CDC-ASC210003646/2021|MZ259237.1|21-03-10:0)91854:1,(USA/MA-CDC-ASC210006422/2021|MW993673.1|2021-03-13:0,USA/MA-CDC-ASC210012811/2021|MW891926.1|21-03-17:0)91855:1)91853:1,(USA/TN-CDC-ASC210047399/2021|MZ075044.1|2021-04-06:1,USA/MA-CDCBI-CRSP_02255/2021|MZ021705.1|21-04-01:1,USA/FL-CDC-STM-000052692/2021|MZ059809.1|21-04-10:2,(USA/MA-CDC-QDX23893066/2021|MZ073762.1|2021-04-12:0,USA/CT-CDC-LC0048494/2021|MZ072557.1|2021-04-17:1,(USA/MA-CDCBI-CRSP_XFX7KGJWEYEDHY54/2021|MZ145882.1|21-04-27:1,USA/MA-CDCBI-CRSP_RZIKY6NZ42ZQN4RZ/2021|MZ102063.1|21-04-22:1)91858:1)91857:1,(USA/MA-CDC-STM-000057675/2021|MZ132899.1|21-04-13:2,USA/MA-CDC-LC0040124/2021|MZ035888.1|2021-03-31:0)91859:2,USA/MA-CDC-STM-000059846/2021|MZ154315.1|21-04-19:1,(USA/RI-CDC-LC0039953/2021|MZ035943.1|2021-04-01:0,USA/MA-CDC-LC0040206/2021|MZ035956.1|2021-04-01:0)91860:1,(USA/CA-IGI-3750/2021|EPI_ISL_1712535|2021-04-05:0,USA/CT-CDC-LC0041243/2021|MZ036978.1|2021-04-10:0)91861:1,USA/VT-CDCBI-CRSP_02566/2021|MZ047070.1|21-04-08:0,USA/CT-CDC-QDX23760787/2021|MZ030401.1|2021-04-05:0,USA/MA-CDCBI-CRSP_RWOBHK42IY67RER4/2021|MZ021178.1|21-03-24:0,USA/MA-CDCBI-CRSP_MCA4LYOC7C4B6Y2B/2021|MZ021132.1|21-03-23:0,USA/MA-CDC-LC0029246/2021|MW987115.1|21-03-11:0,USA/CT-CDC-QDX23205073/2021|MW880580.1|21-03-21:0,USA/CA-CDC-FG-018915/2021|MW933066.1|21-03-30:0)91856:1,USA/MA-CDC-22634177/2021|MW975926.1|21-03-05:1)91852:2)91851:1)91838:3,((USA/NY-PRL-2021_02_19_01O05/2021|EPI_ISL_1098220|2021-02-18:3,(USA/NY-PRL-2021_02_12_02F06/2021|EPI_ISL_1041442|2021-02-09:1,USA/NY-PRL-2021_0205_00B11/2021|EPI_ISL_994873|2021-02-02:0,USA/NY-PRL-2021_0205_00D04/2021|EPI_ISL_994878|2021-02-02:0,USA/NY-Wadsworth-21021119-01/2021|EPI_ISL_1226500|2021-02-08:0)91864:3)91863:2,(USA/NY-PRL-2021_03_01_01L10/2021|EPI_ISL_1172716|2021-02-28:5,(USA/NY-CUIMC-NP-6096/2021|EPI_ISL_1965826|2021-03-17:1,USA/NY-Wadsworth-21045556-01/2021|EPI_ISL_1855291|2021-04-14:1)91866:6)91865:1)91862:1,(USA/NY-PRL-2021_03_05_00A09/2021|EPI_ISL_1173048|2021-03-02:2,Japan/IC-0748/2021|EPI_ISL_918139|2021-01:1,(USA/NY-PRL-2021_03_17_00B20/2021|EPI_ISL_1306266|2021-03-15:1,USA/NY-PRL-2021_03_19_00K13/2021|EPI_ISL_1385050|2021-03-17:0,USA/NY-MSHSPSP-PV35677/2021|EPI_ISL_1709432|2021-03-17:0)91868:1,(USA/FL-CDC-LC0026507/2021|MW986625.1|21-03-12:0,USA/PA-CDC-22446109/2021|MW975647.1|21-02-25:1)91869:1,USA/NJ-CDC-21573126/2021|MW974978.1|21-01-29:1,USA/NJ-CDC-LC0009245/2021|MW984993.1|21-01-21:0)91867:1,(USA/NY-MSHSPSP-PV26643/2021|EPI_ISL_1300862|2021-01-23:1,((USA/PA-CDC-STM-000029092/2021|MW943744.1|21-03-05:2,USA/NY-NYCPHL-003636/2021|EPI_ISL_1200531|2021-02-23:1)91872:1,USA/PA-CDC-LC0021777/2021|MW985837.1|21-02-24:1,USA/PA-CDC-22446480/2021|MW975657.1|21-02-25:0)91871:3,(USA/NJ-CDC-LC0022576/2021|MW985919.1|21-02-24:1,USA/NJ-CDC-LC0022464/2021|MW985920.1|21-02-24:0)91873:2,USA/NJ-NYGC-S-OM-3487-CTYD282/2021|EPI_ISL_1912886|2021-02-01:0,USA/NJ-NYGC-S-SM-5152-EFYH141/2021|EPI_ISL_1912913|2021-02-01:0)91870:1,(((USA/MA-CDCBI-CRSP_01596/2021|MW892113.1|21-03-20:0,USA/MA-CDCBI-CRSP_01621/2021|MW892129.1|21-03-20:0)91876:1,USA/MA-CDC-STM-000022256/2021|MW942624.1|21-02-22:0,USA/MA-CDC-LC0025255/2021|MW986334.1|21-03-06:0,USA/MA-CDC-22633897/2021|MW975929.1|21-03-05:0)91875:1,(USA/MA-CDC-STM-000024179/2021|MW942988.1|21-02-24:2,USA/MA-CDC-ASC210000383/2021|MZ259034.1|21-03-02:2,USA/MA-CDC-STM-000015485/2021|MW941335.1|21-02-15:0,USA/MA-CDC-STM-000017161/2021|MW941710.1|21-02-16:0)91877:1,USA/MA-Broad_CRSP-01300/2021|MW750070.1|21-02-17:0,USA/NH-CDC-QDX23089301/2021|MW976630.1|21-03-17:0,USA/NH-CDC-QDX23088800/2021|MW976629.1|21-03-17:0,USA/NH-CDC-2-3972458/2021|MW938218.1|21-02-18:0,USA/MA-Broad_CRSP-01286/2021|MW750056.1|21-02-19:0,USA/MA-Broad_CRSP-01285/2021|MW750055.1|21-02-19:0)91874:2,((USA/NY-PRL-2021_03_29_00J08/2021|EPI_ISL_1470774|2021-03-23:0,USA/NY-PRL-2021_03_11_00B03/2021|EPI_ISL_1307070|2021-03-09:2)91879:4,((USA/NY-CDC-21489167/2021|MW974929.1|21-01-27:0,USA/NY-CDC-22118392/2021|MW975284.1|21-02-15:1,USA/un-Wadsworth-21028661-01/2021|EPI_ISL_2274508|2021-02-24:1)91881:1,(USA/NY-CDC-STM-000015543/2021|MW941562.1|21-02-14:1,USA/GA-CDC-STM-000042507/2021|EPI_ISL_1576377|2021-03-22:0)91882:2,USA/VA-DCLS-3876/2021|MW898744.1|21-02:0,USA/NJ-NYGC-S-BM-3602-CPHU081/2021|EPI_ISL_1912891|2021-02-01:0)91880:2)91878:1,(USA/NY-PRL-2021_02_25_00C19/2021|EPI_ISL_1098518|2021-02-22:3,(USA/NY-PRL-2021_03_17_00D12/2021|EPI_ISL_1306278|2021-03-15:1,USA/NY-PRL-2021_0405_01F20/2021|EPI_ISL_1542685|2021-04-03:2,USA/NY-PRL-2021_03_31_00P17/2021|EPI_ISL_1471835|2021-03-29:0,USA/NY-NYCPHL-004066/2021|EPI_ISL_1593734|2021-03-24:0,USA/NY-PRL-2021_0405_01F15/2021|EPI_ISL_1542220|2021-04-03:0)91884:1)91883:1,(((USA/NY-NYCPHL-002333/2021|EPI_ISL_857134|2021-01-08:2,(USA/NY-Wadsworth-21012679-01/2021|EPI_ISL_1226508|2021-01-18:0,USA/NY-PRL-2021_02_26_00K13/2021|EPI_ISL_1172202|2021-02-23:4,(USA/NY-Wadsworth-21018008-01/2021|EPI_ISL_1226878|2021-01-25:0,USA/NY-Wadsworth-21020624-01/2021|EPI_ISL_1226888|2021-02-08:0)91889:1)91888:1)91887:1,(USA/NY-Wadsworth-21015435-01/2021|EPI_ISL_1016287|2021-01-18:3,((USA/NY-PRL-2021_0202_02B10/2021|EPI_ISL_994811|2021-01-30:1,USA/CT-QDX-2981/2021|MW495114.1|21-01-06:1,((USA/MA-Broad_CRSP-01279/2021|MW750049.1|21-02-12:1,(USA/CT-CDC-22315369/2021|MW975462.1|21-02-23:0,USA/NJ-Yale-2531/2021|EPI_ISL_1447632|2021-03-12:1)91895:1,USA/NY-CDC-LC0022795/2021|MW986029.1|21-02-23:0,(USA/CT-CDC-QDX22784994/2021|MW976230.1|21-03-09:1,(USA/CT-JAX-JAX000115/2021|EPI_ISL_1273319|2021-02-24:2,USA/CT-Yale-2471/2021|EPI_ISL_1447581|2021-03-11:0,((USA/CT-Yale-2844/2021|EPI_ISL_1509248|2021-03-22:0,USA/CT-CDC-QDX23206560/2021|MW880572.1|21-03-21:1)91899:2,USA/CT-JAX-JAX000404/2021|EPI_ISL_1401520|2021-03-18:0)91898:3,(USA/CT-JAX-JAX000312/2021|EPI_ISL_1315223|2021-03-15:0,USA/CT-JAX-JAX000439/2021|EPI_ISL_1401554|2021-03-20:0,USA/CT-JAX-JAX000299/2021|EPI_ISL_1315211|2021-03-15:0)91900:1)91897:1,USA/PA-CDC-QDX23760835/2021|MZ045178.1|21-04-06:5)91896:1)91894:2,USA/CT-Yale-3220/2021|EPI_ISL_1587419|2021-03-25:2,USA/MA-CDC-ASC210005712/2021|MW966085.1|2021-03-13:3,USA/VA-CDC-LC0029053/2021|MW987056.1|21-03-10:6,USA/NY-PRL-2021_03_01_01H17/2021|EPI_ISL_1172667|2021-02-27:0,USA/NY-Wadsworth-21032678-01/2021|EPI_ISL_1465816|2021-02-27:0)91893:2,(USA/CT-CDC-21865600/2021|MW975094.1|21-02-08:0,USA/NY-NYULH495/2021|EPI_ISL_1195786|2021-02-23:1)91901:1,USA/CT-CDC-QDX22865373/2021|MW976337.1|21-03-10:1,(USA/CT-JAX-JAX000319/2021|EPI_ISL_1401474|2021-03-16:0,USA/CT-JAX-JAX000160/2021|EPI_ISL_1273362|2021-03-02:0)91902:1,USA/CT-CDC-22291903/2021|MW975449.1|21-02-22:0,USA/CT-CDC-22291949/2021|MW975495.1|21-02-22:0)91892:1,((USA/NJ-PHEL-21-6164/2021|EPI_ISL_1254231|2021-03-01:0,(USA/NY-PRL-2021_0414_00N05/2021|EPI_ISL_1634071|2021-04-13:1,USA/NY-PRL-2021_0412_01M17/2021|EPI_ISL_1635897|2021-04-11:3,USA/NJ-CDC-IBX043749998485/2021|MZ011692.1|21-03-26:1,USA/NY-PRL-2021_0419_00I06/2021|EPI_ISL_1717349|2021-04-17:1,(USA/NY-PRL-2021_0503_00F18/2021|EPI_ISL_2037016|2021-04-30:0,USA/NY-PRL-2021_0430_00E20/2021|EPI_ISL_1828687|2021-04-29:1)91906:1,USA/CA-CDC-FG-018012/2021|MW933956.1|21-04-05:0)91905:1)91904:1,USA/CT-CDC-22082256/2021|MW975315.1|21-02-16:1,(USA/CT-CDC-QDX23760829/2021|MZ030619.1|2021-04-06:0,USA/NY-PRL-2021_0413_00M24/2021|EPI_ISL_1636130|2021-04-12:2,USA/CT-CDC-LC0048474/2021|MZ072618.1|2021-04-18:1)91907:1,(USA/CT-JAX-JAX000580/2021|EPI_ISL_1470682|2021-03-24:1,USA/CT-CDC-QDX23678311/2021|MZ029808.1|2021-04-05:0,USA/CT-CDC-QDX23173873/2021|MW976699.1|21-03-20:0,USA/CT-CDC-QDX23007650/2021|MW976507.1|21-03-15:0)91908:1,(USA/NY-MSHSPSP-PV35544/2021|EPI_ISL_1709558|2021-03-21:1,USA/FL-CDC-STM-000026483/2021|MW943196.1|21-02-28:2)91909:1,USA/CT-CDC-22164614/2021|MW975336.1|21-02-16:3,(USA/CT-CDC-QDX22947864/2021|MW976434.1|21-03-13:4,USA/CT-CDC-ASC210040390/2021|MZ023808.1|21-04-01:0,USA/CT-CDC-QDX23007834/2021|MW976510.1|21-03-16:0)91910:1,(USA/CT-Yale-3672/2021|EPI_ISL_1793618|2021-04-07:3,USA/CT-CDC-QDX23008507/2021|MW976505.1|21-03-15:0)91911:1,USA/GA-CDC-STM-000030156/2021|MW944221.1|21-03-05:0,USA/CT-CDC-QDX22783002/2021|MW976318.1|21-03-09:0)91903:1)91891:1)91890:1)91886:1,USA/NY-PRL-2021_03_25_00M24/2021|EPI_ISL_1385741|2021-03-24:9)91885:1,(USA/NY-PRL-2021_03_02_00F07/2021|EPI_ISL_1172840|2021-02-28:2,(USA/NJ-CDC-LC0019124/2021|MW985670.1|21-02-15:1,USA/NY-NYULH551/2021|EPI_ISL_1195842|2021-02-25:0,USA/NY-NYULH682/2021|EPI_ISL_1262545|2021-03-01:0,USA/NY-PRL-2021_02_26_00P17/2021|EPI_ISL_1172259|2021-02-24:0)91913:1,USA/NY-PRL-03_05_02B19/2021|EPI_ISL_1258692|2021-03-03:1,USA/FL-BPHL-1034/2021|MW725769.1|21-02-15:1,USA/NJ-S36-ILLM/2021|EPI_ISL_1312782|2021-02-10:3,(USA/NJ-CDC-2-3936640/2021|MW938088.1|21-02-13:2,(USA/NY-PRL-2021_03_12_00M05/2021|EPI_ISL_1307551|2021-03-10:1,USA/NY-PRL-2021_02_24_00H02/2021|EPI_ISL_1098458|2021-02-19:0)91915:1)91914:3,(USA/NJ-CDC-ASC210019197/2021|MW966355.1|2021-03-24:2,(USA/DE-CDC-ASC210048281/2021|MZ075550.1|2021-04-06:1,(USA/NJ-CDC-IBX902222766571/2021|MZ011348.1|21-04-01:0,USA/NJ-CDC-IBX114597286408/2021|MZ166606.1|21-04-05:0,USA/NJ-CDC-IBX114597286408/2021|MZ058219.1|21-04-05:0)91918:2,USA/NJ-CDC-ASC210018007/2021|MW966273.1|2021-03-24:0,USA/NJ-CDC-IBX568520089576/2021|MZ011811.1|21-03-25:0,USA/NJ-CDC-ASC210043331/2021|MZ076208.1|2021-04-01:0)91917:1,USA/NJ-PHEL-21-8915/2021|EPI_ISL_1530903|2021-03-30:0,USA/MD-CDC-ASC210018310/2021|MW993401.1|2021-03-22:0,USA/PA-CDC-LC0035911/2021|MZ000286.1|2021-03-25:0)91916:4,(((USA/PA-CDC-STM-000028524/2021|MW944056.1|21-03-03:1,USA/PA-CDC-STM-000026571/2021|MW943236.1|21-02-27:0,USA/PA-CDC-ASC210046103/2021|MZ025774.1|21-04-04:0,USA/NJ-CDC-ASC210023351/2021|MZ010089.1|21-03-27:0,USA/PA-CDC-STM-000035907/2021|MW945227.1|21-03-13:0)91921:1,USA/FL-CDC-QDX24125776/2021|MZ146071.1|21-04-20:5,USA/CO-CDPHE-2100610507/2021|EPI_ISL_1540328|2021-03-15:0,USA/CO-CDPHE-2100610498/2021|EPI_ISL_1539590|2021-03-15:0,USA/PA-CDC-STM-000020582/2021|MW942232.1|21-02-20:0,USA/NH-CDC-ASC210024378/2021|MZ158909.1|2021-03-28:0,USA/MA-CDC-ASC210024564/2021|MZ159126.1|2021-03-28:0)91920:1,USA/PA-CDC-LC0021932/2021|MW985867.1|21-02-28:1)91919:1,USA/NY-PRL-2021_0419_01L10/2021|EPI_ISL_1717554|2021-04-15:3,USA/NJ-CDC-LC0019038/2021|MW985548.1|21-02-12:1,USA/NY-MSHSPSP-PV36237/2021|EPI_ISL_1709781|2021-03-29:3,USA/PA-CDC-LC0019968/2021|MW985636.1|21-02-22:1,(USA/NY-Wadsworth-21034006-01/2021|EPI_ISL_1465766|2021-03-15:0,(USA/FL-BPHL-1533/2021|MZ231523.1|21-03-04:0,USA/FL-BPHL-1533/2021|EPI_ISL_1674847|2021-03-04:0)91923:2)91922:1,(USA/NY-PRL-0510_00I22/2021|EPI_ISL_2106496|2021-05-09:3,USA/NY-PRL-2021_0503_01C02/2021|EPI_ISL_2036993|2021-04-30:0)91924:5,(USA/NY-PRL-2021_04_01_00P14/2021|EPI_ISL_1472017|2021-03-31:0,USA/NY-MSHSPSP-PV36408/2021|EPI_ISL_1709945|2021-04-06:0,USA/NY-PRL-2021_04_01_00P13/2021|EPI_ISL_1472050|2021-03-31:0)91925:3,(USA/NY-Wadsworth-21032782-01/2021|EPI_ISL_1465830|2021-02-28:0,USA/NY-PRL-2021_03_02_00K07/2021|EPI_ISL_1172895|2021-02-28:0)91926:2,USA/NJ-CDC-LC0028188/2021|MW986960.1|21-03-13:0,USA/NJ-CDC-LC0036097/2021|MZ000508.1|2021-03-25:0,USA/NY-Wadsworth-21023762-01/2021|EPI_ISL_1226922|2021-02-14:0,USA/NY-PRL-2021_02_15_03E02/2021|EPI_ISL_1041699|2021-02-14:0,USA/NY-PRL-2021_02_15_03D11/2021|EPI_ISL_1041697|2021-02-14:0,USA/NY-NYCPHL-003280/2021|EPI_ISL_1064768|2021-02-08:0)91912:1,((USA/PA-CDC-STM-000022233/2021|MW942605.1|21-02-23:3,USA/MN-MDH-2713/2021|MW599400.1|21-01-28:0)91928:1,(Chile/RM-15750/2021|EPI_ISL_1167890|2021-01-17:0,(Chile/RM-52345/2021|EPI_ISL_1534565|2021-03-15:0,Chile/RM-52346/2021|EPI_ISL_1534566|2021-03-15:0)91930:2)91929:1,(USA/NY-CDC-LC0023012/2021|MW986030.1|21-02-24:3,USA/NY-CDC-LC0022489/2021|MW985997.1|21-03-02:1,USA/NY-CDC-ASC210000125/2021|MZ258961.1|21-03-02:1,USA/NY-CDC-LC0024013/2021|MW986298.1|21-03-01:0)91931:2)91927:2,((((USA/KY-CDC-LC0041840/2021|MZ037539.1|2021-04-02:1,USA/KY-CDC-LC0038923/2021|MZ002926.1|2021-03-29:0)91935:1,USA/KY-CDC-LC0046130/2021|MZ070972.1|2021-04-11:1,USA/KY-CDC-LC0045936/2021|MZ070567.1|2021-04-09:0,USA/NJ-CDC-LC0042723/2021|MZ038252.1|2021-04-05:0)91934:1,(USA/KY-CDC-QDX24365715/2021|MZ217252.1|2021-04-26:2,USA/FL-CDC-STM-000059731/2021|MZ154240.1|21-04-20:1,USA/KY-CDC-LC0042071/2021|MZ037639.1|2021-03-31:0,USA/KY-CDC-LC0045991/2021|MZ070455.1|2021-04-07:0,USA/KY-CDC-LC0049301/2021|MZ073070.1|2021-04-14:0,USA/KY-CDC-QDX23916856/2021|MZ074101.1|2021-04-12:0)91936:1,USA/KY-CDC-LC0051611/2021|MZ142241.1|21-04-23:2)91933:1,USA/NC-CDC-STM-000027351/2021|MW943493.1|21-03-02:1,((USA/TN-CDC-4096864-001/2021|MZ189089.1|2021-04-07:1,USA/MI-CDC-ASC210073929/2021|MZ188476.1|2021-04-17:2)91938:2,USA/FL-CDC-ASC210073977/2021|MZ185569.1|2021-04-17:3,USA/TN-CDC-ASC210006932/2021|MZ259483.1|21-03-16:1,(USA/NC-CDC-ASC210053108/2021|MZ085311.1|2021-04-08:0,USA/KY-CDC-ASC210041325/2021|MZ075951.1|2021-04-01:0)91939:1,USA/NC-CDC-STM-000016625/2021|MW941723.1|21-02-15:0,USA/TN-CDC-ASC210011645/2021|MW995126.1|2021-03-18:0,USA/NC-CDC-STM-000029862/2021|MW944075.1|21-03-04:0)91937:1,USA/KY-CDC-LC0034821/2021|MW903781.1|21-03-24:0,USA/KY-CDC-LC0045197/2021|MZ069777.1|2021-03-31:0,USA/MI-CDC-22214747/2021|MW975367.1|21-02-18:0,USA/NC-CDC-LC0019825/2021|MW985591.1|21-02-22:0,USA/KY-CDC-LC0038544/2021|MZ002798.1|2021-03-31:0)91932:3,((USA/NY-CDC-LC0017115/2021|MW985389.1|21-02-12:1,USA/NY-PRL-2021_02_22_00L23/2021|EPI_ISL_1098386|2021-02-19:0,USA/NY-CDC-LC0019149/2021|MW985672.1|21-02-15:0,USA/NY-CDC-LC0017991/2021|MW985474.1|21-02-11:0,USA/NY-PRL-2021_02_19_01N17/2021|EPI_ISL_1098210|2021-02-17:0)91941:2,(USA/PA-CDC-21487460/2021|MW974923.1|21-01-25:0,(USA/PA-CDC-STM-000027750/2021|MW943587.1|21-02-28:0,USA/PA-VSP1130/2021|EPI_ISL_1621361|2021-03-15:3)91943:1)91942:2)91940:2,(USA/OR-CDC-2-3936616/2021|MW938081.1|21-02-09:0,(USA/OR-OHSU-10753/2021|EPI_ISL_1541923|2021-02-19:1,USA/OR-OHSU-10662/2021|EPI_ISL_1541848|2021-03-11:1,USA/OR-CDC-ASC210005558/2021|MZ256331.1|21-03-14:2,USA/OR-OHSU-10936/2021|EPI_ISL_1542068|2021-03-03:0,USA/OR-CDC-LC0031977/2021|MW902004.1|21-03-09:0,USA/OR-OHSU-10469/2021|EPI_ISL_1541688|2021-02-18:0,USA/OR-OHSU-10675/2021|EPI_ISL_1541858|2021-03-15:0,USA/OR-OHSU-10642/2021|EPI_ISL_1541831|2021-03-09:0,USA/OR-OHSU-10635/2021|EPI_ISL_1541824|2021-03-09:0,USA/OR-OHSU-10424/2021|EPI_ISL_1541648|2021-02-08:0,USA/OR-OHSU-10630/2021|EPI_ISL_1541819|2021-03-09:0,USA/OR-OHSU-10625/2021|EPI_ISL_1541815|2021-03-08:0,USA/OR-OHSU-10607/2021|EPI_ISL_1541801|2021-03-05:0,USA/OR-OHSU-10603/2021|EPI_ISL_1541797|2021-03-08:0,USA/OR-OHSU-10815/2021|EPI_ISL_1541974|2021-02-22:0,USA/OR-OHSU-10813/2021|EPI_ISL_1541972|2021-02-18:0,USA/OR-OHSU-10808/2021|EPI_ISL_1541969|2021-02-22:0,USA/OR-OHSU-10507/2021|EPI_ISL_1541719|2021-02-10:0,USA/OR-OHSU-10749/2021|EPI_ISL_1541919|2021-01-15:0,USA/OR-OHSU-10748/2021|EPI_ISL_1541918|2021-01-15:0)91945:1)91944:3,((USA/NJ-CDC-ASC210013400/2021|MW901673.1|21-03-20:1,USA/NJ-PHEL-21-8003/2021|EPI_ISL_1493442|2021-03-23:1)91947:4,(USA/NJ-CDC-LC0036132/2021|MZ000534.1|2021-03-25:1,USA/NJ-NYGC-S-HU-2592-KZVT146/2021|EPI_ISL_2081076|2021-04-05:0,USA/NJ-CDC-ASC210074422/2021|MZ188667.1|2021-04-17:2)91948:2)91946:3,(USA/NJ-CDC-STM-000037194/2021|MW945129.1|21-03-16:0,((USA/NY-CDCBI-CRSP_01440/2021|MW835014.1|21-03-13:3,USA/PA-CDC-STM-000032662/2021|MW944682.1|21-03-10:1,(USA/NJ-CDC-STM-000031061/2021|MW944176.1|21-03-08:1,USA/NJ-CDC-STM-000031924/2021|MW944383.1|21-03-08:0)91952:1,USA/NJ-CDC-IBX027582692983/2021|MZ011689.1|21-03-27:3,USA/NJ-CDC-ASC210028357/2021|MW990392.1|21-03-30:1,USA/NJ-CDC-ASC210070068/2021|MZ214351.1|2021-04-14:3,(USA/NJ-CDC-IBX440808911453/2021|MZ192427.1|21-05-01:0,USA/NJ-CDC-IBX703095932159/2021|MZ193214.1|2021-05-01:0)91953:2,USA/PA-CDC-STM-000037633/2021|MW904455.1|21-03-15:0,USA/NJ-CDC-IBX417168938974/2021|MZ258483.1|21-03-19:0,USA/NJ-CDC-ASC210003695/2021|MZ260553.1|21-03-11:0,USA/NJ-CDC-ASC210003694/2021|MZ260552.1|21-03-11:0)91951:1,(USA/NJ-MSHSPSP-PV35370/2021|EPI_ISL_1709421|2021-03-16:0,USA/NJ-MSHSPSP-PV35303/2021|EPI_ISL_1709279|2021-03-09:0)91954:1)91950:1)91949:1,(USA/CT-JAX-JAX000113/2021|EPI_ISL_1273317|2021-02-24:2,USA/CT-JAX-JAX000132/2021|EPI_ISL_1273336|2021-02-24:1,USA/CT-CDC-22025052/2021|MW975194.1|21-02-10:2)91955:3,DominicanRepublic/Yale-2280/2021|EPI_ISL_1378836|2021-03-11:5,(Spain/MC-ISCIII-211906/2021|EPI_ISL_1510747|2021-02-23:2,(USA/NC-UNC-0298/2021|EPI_ISL_1240866|2021-02-22:2,USA/NY-PRL-2021_03_12_00D02/2021|EPI_ISL_1307354|2021-03-10:4)91957:1)91956:1,Spain/MC-ISCIII-211907/2021|EPI_ISL_1511209|2021-02-23:2,USA/MD-CDC-2-3980581/2021|MW938195.1|21-02-20:2,USA/NJ-S-SM-5106-BXYY207/2021|EPI_ISL_1379323|2021-02-01:1,USA/NY-NYCPHL-003185/2021|EPI_ISL_1064758|2021-02-05:1,USA/NY-NYCPHL-003811/2021|EPI_ISL_1337463|2021-03-10:7,USA/NY-NYULH81/2021|EPI_ISL_1040880|2021-01-29:2,(USA/NY-PRL-2021_0203_01D09/2021|EPI_ISL_994852|2021-01-30:4,(USA/NY-PRL-2021_02_26_01G03/2021|EPI_ISL_1172311|2021-02-24:5,USA/NY-PRL-2021_02_19_01F24/2021|EPI_ISL_1098113|2021-02-17:9)91959:2)91958:1,(USA/NY-PRL-2021_03_01_01G04/2021|EPI_ISL_1172649|2021-02-26:5,(USA/NY-PRL-2021_03_01_01G05/2021|EPI_ISL_1172650|2021-02-26:0,USA/NY-Wadsworth-21032648-01/2021|EPI_ISL_1398286|2021-02-26:0,USA/NY-PRL-2021_02_15_02G05/2021|EPI_ISL_1041658|2021-02-13:0)91961:2)91960:1,(USA/NY-PRL-2021_03_17_00H11/2021|EPI_ISL_1306291|2021-03-15:1,(USA/NY-PRL-2021_0202_02E03/2021|EPI_ISL_994828|2021-01-29:5,(USA/NY-Wadsworth-21022352-01/2021|EPI_ISL_1671162|2021-01-29:1,USA/NJ-CDC-ASC210002025/2021|MZ259111.1|21-03-04:3,USA/NY-Wadsworth-21012686-01/2021|EPI_ISL_1226914|2021-01-18:0,USA/NY-Wadsworth-21017460-01/2021|EPI_ISL_1394644|2021-01-15:0,USA/NY-Wadsworth-21010944-01/2021|EPI_ISL_1226503|2021-01-12:0)91964:1,(USA/NY-Wadsworth-21025941-01/2021|EPI_ISL_1855202|2021-02-20:1,USA/NY-PRL-2021_02_26_00N04/2021|EPI_ISL_1172230|2021-02-23:0)91965:2,USA/NY-MSHSPSP-PV26639/2021|EPI_ISL_1300861|2021-01-23:0,USA/NY-MSHSPSP-PV27036/2021|EPI_ISL_1300788|2021-01-28:0,USA/NY-CUIMC-NP-4731/2021|EPI_ISL_1965972|2021-01-15:0)91963:1)91962:1,USA/TX-HMH-MCoV-24966/2021|EPI_ISL_1079580|2021-01-19:1,(USA/WI-WSLH-211604/2021|EPI_ISL_1295420|2021-02-17:3,USA/NY-PRL-2021_03_01_00I14/2021|EPI_ISL_1172467|2021-02-26:6)91966:2,USA/MA-CDC-22395977/2021|MW975570.1|21-02-24:1,(USA/NY-MSHSPSP-PV24837/2020|EPI_ISL_1708787|2020-12-10:1,USA/NY-NYCPHL-001678/2020|EPI_ISL_823875|2020-12-08:1)91967:4,USA/MA-CDC-22087790/2021|MW975316.1|21-02-16:2,(USA/MA-CDC-21643862/2021|MW975010.1|21-02-01:4,(USA/PA-CDC-LC0009794/2021|MW985019.1|21-01-25:3,(USA/NY-PRL-2021_02_12_02D12/2021|EPI_ISL_1041433|2021-02-09:0,USA/NY-MSHSPSP-PV27063/2021|EPI_ISL_1300761|2021-01-29:0,USA/NY-Wadsworth-21015457-01/2021|EPI_ISL_1226906|2021-01-19:0,USA/NY-NYCPHL-002631/2021|EPI_ISL_937170|2021-01-20:0)91970:1)91969:5)91968:1,(USA/NY-MSHSPSP-PV28447/2021|EPI_ISL_1709019|2021-02-17:2,USA/NY-PRL-2021_02_22_00D18/2021|EPI_ISL_1098287|2021-02-19:3)91971:1,((Spain/CM-ISCIII-212383/2021|EPI_ISL_1684103|2021-03-07:3,((USA/PA-CDC-STM-000022871/2021|MW942776.1|21-02-22:0,USA/PA-CDC-STM-000023178/2021|MW942801.1|21-02-24:4)91975:6,(USA/NJ-CDC-ASC210038571/2021|MZ024046.1|21-03-31:2,USA/NC-CDC-LC0031060/2021|MW987325.1|21-03-14:1,USA/FL-CDC-LC0040581/2021|MZ036335.1|2021-04-05:0,USA/NJ-CDC-LC0043029/2021|MZ038444.1|2021-04-07:0)91976:2)91974:1)91973:1,(USA/FL-BPHL-0931/2021|EPI_ISL_1218733|2021-02-15:0,USA/FL-BPHL-0938/2021|MW725701.1|21-02-15:0,USA/FL-BPHL-0936/2021|MW725699.1|21-02-15:0,USA/FL-BPHL-0931/2021|MW725694.1|21-02-15:0)91977:4)91972:1,(USA/WI-CDC-2-4171973/2021|MW988338.1|21-01-24:0,(USA/NY-21-CoV-1788-VTM2-CDGD983/2021|EPI_ISL_1379389|2021-02-26:2,(USA/NY-PRL-2021_02_17_01K19/2021|EPI_ISL_1097830|2021-02-16:0,USA/NY-PRL-2021_03_03_00G02/2021|EPI_ISL_1172987|2021-03-01:0,USA/NY-PRL-2021_02_22_00B12/2021|EPI_ISL_1098261|2021-02-18:0)91980:3,USA/NY-Wadsworth-21018796-01/2021|EPI_ISL_1016243|2021-02-03:0,USA/NY-Wadsworth-21011065-01/2021|EPI_ISL_1226904|2021-01-16:0,USA/NY-CUIMC-NP-4934/2021|EPI_ISL_1965934|2021-02-03:0)91979:1)91978:1,USA/NJ-CDC-LC0025466/2021|MW986468.1|21-03-05:1,USA/PA-CDC-LC0006839/2021|MW984902.1|21-01-19:1,(USA/NJ-CDC-21712034/2021|MW975047.1|21-02-04:0,USA/NJ-CDC-LC0014450/2021|MW985202.1|21-02-09:1,USA/NJ-NYGC-S-OM-5218-DEGM334/2021|EPI_ISL_1912857|2021-02-08:1)91981:1,(USA/MA-Broad_CRSP-01210/2021|MW749982.1|21-01-14:2,(Spain/AR-ISCIII-210795/2021|EPI_ISL_1059983|2021-01-25:2,Spain/AR-IBV-98023984/2021|EPI_ISL_2149008|2021-03-09:0,Spain/AR-IBV-98017647/2021|EPI_ISL_1671518|2021-01-25:0)91983:1)91982:2,USA/FL-CDC-QDX23678059/2021|MZ015083.1|21-04-07:2,USA/NJ-CDC-LC0009779/2021|MW985015.1|21-01-25:1,(USA/MA-CDC-22525087/2021|MW975830.1|21-02-25:2,(USA/NJ-CDC-22520629/2021|MW975715.1|21-02-24:0,USA/NY-NYULH428/2021|EPI_ISL_1116485|2021-02-16:1)91985:1)91984:1,((USA/CA-SEARCH-16474/2021|EPI_ISL_1815283|2021-03-01:0,(USA/CA-SEARCH-13671/2021|EPI_ISL_1812978|2021-03-04:0,USA/CA-SEARCH-16596/2021|EPI_ISL_1815121|2021-03-04:0)91988:2)91987:1,(USA/CA-CDC-ASC210001025/2021|MZ259996.1|21-02-28:2,USA/CA-SEARCH-15075/2021|EPI_ISL_1816704|2021-02-28:0)91989:1)91986:2,(USA/IL-CDC-STM-000056115/2021|MZ101059.1|2021-04-15:3,(USA/NJ-CDC-QDX24236158/2021|MZ173341.1|21-04-17:1,USA/NJ-CDC-QDX24236159/2021|MZ173300.1|21-04-17:0)91991:6)91990:1,(USA/NJ-NYGC-S-JS-5462-DZSD433/2021|EPI_ISL_1912858|2021-02-01:1,USA/NJ-NYGC-S-JS-5411-DXAH089/2021|EPI_ISL_1912847|2021-02-08:2,USA/NJ-NYGC-S-JS-5442-DYLE534/2021|EPI_ISL_1912851|2021-02-01:0,USA/NJ-S-JS-5478-BUPZ721/2021|EPI_ISL_1379295|2021-02-01:0,USA/NJ-NYGC-S-JS-5468-EAGY352/2021|EPI_ISL_1912852|2021-02-01:0,USA/NJ-NYGC-S-OM-3562-CXRA838/2021|EPI_ISL_1912853|2021-02-01:0,USA/NJ-NYGC-S-JS-3420-CSRY825/2021|EPI_ISL_1912850|2021-02-01:0)91992:1,(USA/NJ-NYGC-S-SM-5132-EEON543/2020|EPI_ISL_1912888|2020-12-21:1,USA/NJ-CDC-LC0014418/2021|MW985200.1|21-02-09:2)91993:1,USA/NJ-NYGC-S-BM-5267-DKOP367/2021|EPI_ISL_1912918|2021-02-08:1,USA/NY-NYGC-1515-VTM1-PELI767/2021|EPI_ISL_2273963|2021-02-22:6,USA/KY-CDC-LC0034493/2021|MW903550.1|21-03-21:2,(USA/RI-Broad_RIDOH-00321/2021|MW687577.1|21-02-10:5,USA/NY-Wadsworth-21025943-01/2021|EPI_ISL_1226931|2021-02-22:2,(USA/NY-Wadsworth-21021183-01/2021|EPI_ISL_1226893|2021-02-04:0,USA/NJ-CDC-ASC210010008/2021|MW967953.1|2021-03-18:4,USA/FL-CDC-FG-016527/2021|MW896363.1|21-03-23:4)91995:2,(USA/NY-PRL-2021_03_31_00D19/2021|EPI_ISL_1471819|2021-03-27:2,USA/FL-CDC-STM-000020688/2021|MW942276.1|21-02-19:2,(USA/NY-PRL-2021_0419_01G06/2021|EPI_ISL_1717425|2021-04-16:2,(USA/NY-PRL-2021_0504_00E07/2021|EPI_ISL_2037236|2021-05-02:2,USA/NY-PRL-2021_0412_00L17/2021|EPI_ISL_1635860|2021-04-08:0,USA/NY-PRL-2021_0405_01P18/2021|EPI_ISL_1542667|2021-04-01:0)91998:1,USA/NJ-CDC-LC0061292/2021|EPI_ISL_2306505|2021-05-13:2)91997:2)91996:2,USA/NY-Wadsworth-21026276-01/2021|EPI_ISL_1624002|2021-01-25:0,(USA/NY-PRL-2021_02_08_05D09/2021|EPI_ISL_1041377|2021-02-06:1,USA/NY-PRL-2021_0208_00E01/2021|EPI_ISL_994956|2021-02-06:0,USA/NY-PRL-2021_03_05_00K16/2021|EPI_ISL_1173117|2021-03-02:5,USA/NY-Wadsworth-21030366-01/2021|EPI_ISL_1398067|2021-03-07:3,(USA/NY-Wadsworth-21035871-01/2021|EPI_ISL_1482573|2021-03-18:1,USA/NY-PRL-2021_03_02_00L15/2021|EPI_ISL_1172914|2021-03-01:3)92000:1,(USA/NJ-CDC-IBX542692936409/2021|MZ258268.1|2021-03-17:2,USA/NY-PRL-2021_02_25_00C17/2021|EPI_ISL_1098517|2021-02-22:0)92001:1)91999:1,(((USA/MA-CDCBI-CRSP_01636/2021|MW892142.1|21-03-21:0,USA/MA-MASPHL-02864/2021|MW908190.1|21-03-16:1,USA/MA-CDC-22022825/2021|MW975202.1|21-02-11:1)92004:1,USA/MA-CDC-STM-000044907/2021|MW932161.1|21-03-27:3,USA/FL-CDC-LC0020280/2021|MW985692.1|21-02-22:4,(USA/MA-CDC-QDX22751690/2021|MW976124.1|21-03-08:0,USA/MA-Broad_CRSP-01333/2021|MW750100.1|21-02-05:0)92005:1,(USA/MA-CDCBI-CRSP_NYYWRPHONCOYSIJJ/2021|MZ053823.1|21-04-17:0,USA/MA-CDC-22118013/2021|MW975327.1|21-02-16:0,USA/MA-CDCBI-CRSP_LJSFTSO5WNXTV6SD/2021|MZ053789.1|21-04-18:0)92006:1,USA/MA-Broad_CRSP-01306/2021|MW750076.1|21-02-16:0,USA/MA-CDC-22526422/2021|MW975690.1|21-02-24:0,USA/PA-CDC-22359085/2021|MW975579.1|21-02-22:0,USA/MA-CDC-21996855/2021|MW975138.1|21-02-11:0,USA/MA-CDC-21491085/2021|MW974926.1|21-01-25:0)92003:1,(USA/CA-SEARCH-7966/2021|EPI_ISL_1468954|2021-03-10:1,(USA/MA-CDC-LC0024885/2021|MW986392.1|21-03-09:0,(USA/MA-CDC-ASC210017049/2021|MW880406.1|21-03-23:0,USA/MA-CDC-STM-000041027/2021|MW891329.1|21-03-20:0)92009:1)92008:1,(USA/CT-Yale-2535/2021|EPI_ISL_1447634|2021-03-12:1,USA/PA-CDC-LC0035165/2021|MW903979.1|21-03-25:1,(USA/MO-CDC-ASC210055792/2021|MZ212299.1|2021-04-11:4,(USA/CT-CDC-ASC210019458/2021|MW969008.1|2021-03-25:0,USA/CT-JAX-JAX000691/2021|EPI_ISL_1540758|2021-04-01:2,(USA/RI-JAX-JAX000549/2021|EPI_ISL_1470651|2021-03-22:1,USA/CT-JAX-JAX000941/2021|EPI_ISL_1625633|2021-04-09:1)92013:1)92012:1)92011:1,(USA/MA-CDC-QDX23177102/2021|MW976707.1|21-03-18:0,USA/MA-CDC-QDX23177030/2021|MW976750.1|21-03-18:0,USA/MN-CDC-QDX23089471/2021|MW976628.1|21-03-16:0,USA/RI-CDC-QDX23007494/2021|MW976493.1|21-03-16:0)92014:1,(USA/MA-CDC-22635879/2021|MW975927.1|21-03-03:0,USA/MA-CDC-22023505/2021|MW975195.1|21-02-14:0)92015:1,USA/PA-Yale-2533/2021|EPI_ISL_1447633|2021-03-12:0,USA/CT-CDC-22207015/2021|MW975378.1|21-02-19:0,USA/CT-CDC-22208706/2021|MW975362.1|21-02-19:0,USA/MA-CDC-21864869/2021|MW975073.1|21-02-08:0,USA/MA-CDC-QDX23177108/2021|MW976718.1|21-03-19:0,USA/CT-CDC-22631882/2021|MW975970.1|21-03-04:0,USA/CT-CDC-22631996/2021|MW975969.1|21-03-04:0,USA/MA-CDC-22521618/2021|MW975814.1|21-02-25:0,USA/CT-Yale-2449/2021|EPI_ISL_1447560|2021-03-09:0)92010:1,USA/FL-CDC-STM-000021858/2021|MW942519.1|21-02-21:2,USA/CT-CDC-LC0040097/2021|MZ036207.1|2021-04-05:3,USA/MA-CDC-QDX22719328/2021|MW976050.1|21-03-01:1,USA/MA-CDC-QDX22727955/2021|MW976032.1|21-03-07:1,USA/MA-CDC-22521847/2021|MW975834.1|21-02-25:2,USA/MA-CDCBI-CRSP_01447/2021|MW834903.1|21-03-13:0,USA/MA-CDC-21995282/2021|MW975141.1|21-02-11:0,USA/MA-CDC-LC0023871/2021|MW986221.1|21-03-04:0,USA/MA-CDC-22525104/2021|MW975839.1|21-02-25:0,USA/MA-Broad_CRSP-01324/2021|MW750092.1|21-02-10:0)92007:1,(((USA/CT-JAX-JAX000534/2021|EPI_ISL_1470639|2021-03-22:1,(USA/CT-CDC-ASC210048858/2021|MZ084595.1|2021-04-06:2,(USA/MA-CDCBI-CRSP_02274/2021|MZ021721.1|21-04-01:3,USA/MA-CDC-ASC210038690/2021|MZ024124.1|21-03-31:0,USA/MA-CDCBI-CRSP_02555/2021|MZ046961.1|21-04-08:0)92020:1)92019:1,USA/MA-CDC-ASC210041787/2021|MZ083866.1|2021-04-01:1,USA/MA-CDC-ASC210041780/2021|MZ083859.1|2021-04-01:1,USA/MA-CDC-ASC210054611/2021|MZ212184.1|2021-04-09:1,USA/CA-CDC-ASC210032713/2021|MZ196177.1|2021-04-25:1)92018:1,USA/MA-CDC-ASC210040845/2021|MZ022673.1|21-04-01:1,USA/MA-CDCBI-CRSP_K3BBT4XTVSU7TFMV/2021|MZ032552.1|21-04-14:2,(USA/MA-CDC-LC0037106/2021|MZ001618.1|2021-03-29:0,USA/MA-CDCBI-CRSP_YBFJHRRSNIFEG4LW/2021|MZ032836.1|21-04-14:0,USA/MA-CDC-LC0037567/2021|MZ001730.1|2021-03-24:0)92021:1,USA/CT-CDC-QDX23007798/2021|MW976494.1|21-03-16:0,USA/MA-CDC-QDX22864041/2021|MW976341.1|21-03-10:0)92017:1,USA/MA-CDC-22058587/2021|MW975246.1|21-02-15:0)92016:2,(USA/MA-CDCBI-CRSP_01641/2021|MW892144.1|21-03-19:1,USA/RI-CDCBI-RIDOH_01301/2021|MW915359.1|21-03-26:3,(((USA/MA-CDC-ASC210011092/2021|MW995018.1|2021-03-18:0,USA/MA-CDC-ASC210014974/2021|MW901868.1|21-03-20:1)92025:3,(USA/MA-CDC-ASC210020948/2021|MW968474.1|2021-03-25:2,USA/FL-CDC-QDX23314238/2021|MW901535.1|21-03-26:0)92026:1,((USA/MA-CDCBI-CRSP_02476/2021|MZ046897.1|21-04-08:1,USA/MA-MASPHL-03118/2021|MW972400.1|21-04-01:0,USA/MA-CDCBI-CRSP_I42RUSDPKZ6O5DZJ/2021|MZ053716.1|21-04-17:0,USA/MA-MASPHL-03118/2021|EPI_ISL_1624703|2021-04-01:0)92028:1,USA/MA-CDC-ASC210056533/2021|MZ211246.1|2021-04-11:0,USA/MA-CDC-STM-000067705/2021|MZ237756.1|2021-05-02:0)92027:1)92024:1,USA/MA-CDCBI-CRSP_5F2GJSB42MKEEZJV/2021|MZ021001.1|21-04-04:1,(USA/MA-CDCBI-CRSP_R25WWWO3WWOPO4UL/2021|MZ021170.1|21-04-02:1,USA/MA-CDCBI-CRSP_MYMKNAT4HULS6IRM/2021|MZ032614.1|21-04-13:2,(USA/MA-CDC-ASC210027860/2021|MZ024854.1|21-03-30:0,USA/MA-CDC-ASC210043116/2021|MZ074533.1|2021-04-02:0)92030:1)92029:1,((USA/MA-CDCBI-CRSP_UKHZA2JXOAQMV77Q/2021|MZ207658.1|2021-05-05:1,USA/MA-CDCBI-CRSP_SKUBOWITDJHULOV3/2021|MZ145806.1|21-04-26:0)92032:1,(USA/MA-CDCBI-CRSP_DI7EPV3ROUBCAXJL/2021|MZ145544.1|21-04-26:0,USA/MA-CDCBI-CRSP_MW4O7CAVICDK3HSC/2021|MZ068754.1|2021-04-23:0)92033:1,(USA/MA-CDCBI-CRSP_JHFUWBC35IBZ3NIH/2021|MZ207505.1|2021-05-05:0,USA/MA-CDCBI-CRSP_WS7FGXOVGI65IIAF/2021|MZ145868.1|21-04-26:0)92034:1,USA/MA-CDCBI-CRSP_YUVAZBPMZPB56SJX/2021|MZ068905.1|2021-04-23:0,USA/MA-CDCBI-CRSP_3JDHD5ZUOVGTLUPN/2021|MZ145430.1|21-04-26:0,USA/MA-CDCBI-CRSP_M2IEBUZF3DS2F5W5/2021|MZ145688.1|21-04-26:0)92031:1,USA/MA-CDC-ASC210070719/2021|MZ214749.1|2021-04-14:1,USA/MA-CDC-STM-000035704/2021|MW945184.1|21-03-14:0,USA/MA-CDCBI-CRSP_MKTSC7HESBGZ3ZYI/2021|MZ207546.1|2021-05-05:0,USA/MA-CDCBI-CRSP_6LNSX4UNJ72B4535/2021|MZ149402.1|21-04-29:0)92023:1,(USA/RI-CDC-LC0040121/2021|MZ036026.1|2021-04-02:1,(USA/MA-CDCBI-CRSP_HYUXTGYSMHZOSMUG/2021|MZ021091.1|21-04-02:0,USA/MA-CDCBI-CRSP_02257/2021|MZ021707.1|21-04-01:0)92036:2,USA/MA-CDCBI-CRSP_ASYEJDAPGG23PGQH/2021|MZ021028.1|21-03-24:0,USA/MA-CDCBI-CRSP_3PMSVEET2IPB3RXD/2021|MZ053509.1|21-04-17:0,USA/CT-CDC-QDX23804229/2021|MZ045082.1|21-04-08:0)92035:1,USA/MA-CDC-LC0048572/2021|MZ072554.1|2021-04-17:1,USA/MA-MASPHL-03324/2021|MZ170147.1|2021-04-12:3,(USA/MA-MASPHL-03336/2021|MZ170154.1|21-04-07:0,USA/MA-MASPHL-03336/2021|EPI_ISL_2008213|2021-04-07:0)92037:2,USA/MA-CDCBI-CRSP_01643/2021|MW892146.1|21-03-19:0,USA/MA-CDCBI-CRSP_02462/2021|MZ046883.1|21-04-09:0,USA/MA-CDC-QDX22947549/2021|MW976379.1|21-03-14:0,USA/MA-CDC-QDX22947667/2021|MW976378.1|21-03-14:0,USA/MA-MASPHL-02650/2021|MW908024.1|21-03-13:0,USA/MA-MASPHL-02647/2021|MW908021.1|21-03-12:0,USA/MA-CDCBI-CRSP_01642/2021|MW892145.1|21-03-19:0)92022:2,USA/MA-Broad_CRSP-01248/2021|MW750018.1|21-02-22:1,USA/MA-CDC-21864889/2021|MW975084.1|21-02-08:1,USA/MA-CDCBI-CRSP_HDB574JAWIV7NYHI/2021|MZ021087.1|21-03-24:3,USA/CT-CDC-QDX22753993/2021|MW976141.1|21-03-07:1,USA/MA-CDC-22057843/2021|MW975236.1|21-02-15:1,(USA/MA-CDC-22284814/2021|MW975458.1|21-02-21:0,USA/MA-CDC-22285495/2021|MW975466.1|21-02-21:0)92038:2,USA/MA-Broad_CRSP-01316/2021|MW750085.1|21-02-06:0,USA/MA-CDC-22023408/2021|MW975203.1|21-02-11:0)92002:1,((((USA/MD-CDC-STM-000040112/2021|MW891073.1|21-03-19:1,USA/MD-IGS-012107506761A/2021|EPI_ISL_1608682|2021-03-16:1,USA/PA-CDC-STM-000046795/2021|MW931506.1|21-03-29:1,USA/PA-CDC-STM-000040983/2021|MW891294.1|21-03-20:0,USA/PA-CDC-STM-000049177/2021|MZ009053.1|21-04-01:0,USA/PA-CDC-STM-000049167/2021|MZ009029.1|21-04-01:0,USA/PA-CDC-STM-000046782/2021|MW931451.1|21-03-29:0,USA/PA-CDC-ASC210005500/2021|MZ256320.1|21-03-14:0)92042:1,USA/PA-CDC-STM-000036083/2021|MW945027.1|21-03-13:1,USA/PA-CDC-STM-000034184/2021|MW944921.1|21-03-12:0,USA/DE-DHSS-B1067908/2021|EPI_ISL_1511154|2021-03-29:1,USA/PA-CDC-STM-000033250/2021|MW944583.1|21-03-11:5,(USA/MD-CDC-QDX22786470/2021|MW976308.1|21-03-08:2,(USA/MD-MDH-1445/2021|MW817271.1|21-03-17:4,USA/MD-IGS-072107001029A/2021|EPI_ISL_1500333|2021-03-11:0,USA/MD-MDH-1562/2021|MW874020.1|21-03-24:2)92044:1)92043:1)92041:3,(USA/MD-IGS-012104504075A/2021|EPI_ISL_1292844|2021-02-14:3,(USA/MD-IGS-012104606117A/2021|EPI_ISL_1292852|2021-02-15:0,USA/MD-IGS-012106006454A/2021|EPI_ISL_1400857|2021-03-01:0,USA/MD-IGS-012105204230A/2021|EPI_ISL_1292888|2021-02-21:0)92046:1)92045:1,(USA/MD-MDH-0952/2021|MW644493.1|21-02-10:0,(USA/MD-IGS-012106002552A/2021|EPI_ISL_1444831|2021-03-01:1,USA/MD-IGS-012105302001A/2021|EPI_ISL_1348213|2021-02-22:0)92048:1,(USA/MD-MDH-0949/2021|MW644490.1|21-02-10:0,(USA/MD-MDH-0985/2021|MW653818.1|21-01-25:1,USA/MD-MDH-0953/2021|MW644494.1|21-02-10:0,USA/MD-MDH-1107/2021|MW687171.1|21-02-10:0,USA/MD-MDH-1105/2021|MW687169.1|21-02-10:0)92050:1)92049:1)92047:1,((USA/DE-CDC-2-4043632/2021|MZ005019.1|21-03-08:3,USA/MD-IGS-012106707513A/2021|EPI_ISL_1500274|2021-03-08:0,USA/MD-IGS-012104207237A/2021|EPI_ISL_1292823|2021-02-11:0)92052:1,USA/MD-CDC-2-4043508/2021|MZ005027.1|21-02-24:0,USA/MD-CDC-2-4043636/2021|MZ005026.1|21-02-24:0)92051:1,(USA/DE-DHSS-FLW00748310/2021|EPI_ISL_1009634|2021-01-29:0,USA/DE-DHSS-B1061910/2021|EPI_ISL_1136982|2020-12-02:0)92053:1,USA/MD-MDH-0773/2021|MW578211.1|21-01-25:0,USA/MD-MDH-1155/2021|MW704445.1|21-02-24:0,USA/MD-MDH-0775/2021|MW578213.1|21-01-25:0)92040:2,USA/NJ-CDC-ASC210013908/2021|MW901776.1|21-03-20:1,USA/PA-CDC-STM-000028139/2021|MW943479.1|21-03-03:4,(USA/PA-CDC-ASC210007808/2021|MW993955.1|2021-03-16:1,USA/PA-CDC-STM-000039338/2021|MW904410.1|21-03-17:0,(USA/PA-CDC-STM-000058554/2021|MZ132686.1|21-04-17:1,(USA/PA-CDC-STM-000066427/2021|MZ237428.1|2021-04-28:1,USA/PA-CDC-ASC210029111/2021|MZ284433.1|2021-04-20:0)92056:1,(USA/PA-CDC-ASC210029671/2021|MZ283817.1|2021-04-20:0,USA/PA-CDC-ASC210067782/2021|MZ213474.1|2021-04-12:0)92057:1)92055:1)92054:5,(USA/CT-JAX-JAX000300/2021|EPI_ISL_1315212|2021-03-15:3,USA/PR-CDC-ASC210007684/2021|EPI_ISL_1561509|2021-03-16:2,USA/MA-CDC-STM-000026362/2021|MW943180.1|21-02-28:2,USA/MA-CDC-STM-000024183/2021|MW942972.1|21-02-24:2,(USA/MA-CDCBI-CRSP_SRJXD2UDZZWNW3JI/2021|MZ021186.1|21-03-24:1,USA/MA-CDC-STM-000029882/2021|MW944064.1|21-03-06:1)92059:2,USA/MA-CDC-ASC210043094/2021|MZ074512.1|2021-04-02:2,USA/MA-CDC-ASC210004661/2021|MZ257473.1|21-03-15:2,USA/MA-MASPHL-01923/2021|EPI_ISL_1009774|2021-02-02:0,USA/MA-MASPHL-02241/2021|MW893864.1|21-02-12:0)92058:1,(USA/PA-CDC-STM-000029364/2021|MW943839.1|21-03-06:1,USA/NY-Wadsworth-21011138-01/2021|EPI_ISL_896231|2021-01-18:0)92060:1,((USA/FL-CDC-STM-000020177/2021|MW942315.1|21-02-21:0,USA/FL-CDC-STM-000020327/2021|MW942374.1|21-02-19:0)92062:2,(USA/un-Wadsworth-21033972-01/2021|EPI_ISL_2274535|2021-03-15:0,USA/CA-CDC-STM-000024544/2021|MW942842.1|21-02-25:0)92063:4)92061:1,USA/NM-CDC-STM-000041177/2021|MW891369.1|21-03-21:3,(USA/FL-CDC-STM-000048243/2021|MZ007209.1|21-03-31:1,USA/FL-CDC-ASC210016045/2021|MW891846.1|21-03-22:0,USA/FL-CDC-ASC210002910/2021|MZ260172.1|21-03-07:0)92064:3,((USA/MA-CDCBI-CRSP_WDWZYGYYDQMJ3MGC/2021|MZ068876.1|2021-04-25:4,USA/MA-CDC-ASC210022675/2021|MZ010263.1|21-03-27:0)92066:1,(USA/MA-CDC-22520761/2021|MW975818.1|21-02-24:0,USA/CT-CDC-QDX22864129/2021|MW976267.1|21-03-10:0)92067:1)92065:4,USA/VA-DCLS-3289/2021|MW868941.1|21-01:4)92039:1,USA/NY-CDCBI-CRSP_01754/2021|MW892270.1|21-03-17:2,(USA/NY-MSHSPSP-PV24889/2020|EPI_ISL_1708788|2020-12-10:0,(USA/NY-PRL-2021_0210_00F11/2021|EPI_ISL_995022|2021-02-07:1,(USA/NY-PRL-2021_03_12_00N19/2021|EPI_ISL_1307588|2021-03-11:1,USA/NY-PRL-2021_03_05_00G02/2021|EPI_ISL_1173086|2021-03-03:0,USA/NY-PRL-03_09_01H18/2021|EPI_ISL_1258705|2021-03-06:0,USA/NY-PRL-2021_02_24_00J05/2021|EPI_ISL_1098462|2021-02-20:0)92070:1,USA/NY-Wadsworth-21028839-01/2021|EPI_ISL_1397655|2021-03-01:1,USA/NY-NYULH945/2021|EPI_ISL_1423451|2021-03-20:2,USA/NY-PRL-2021_0202_00D08/2021|EPI_ISL_984924|2021-01-30:3,USA/NY-PRL-2021_0201_03C03/2021|EPI_ISL_984918|2021-01-30:0,USA/NY-MSHSPSP-PV28445/2021|EPI_ISL_1709017|2021-02-17:0,USA/KS-KHEL-0890/2021|EPI_ISL_1510647|2021-04-01:0,USA/KS-KHEL-0889/2021|EPI_ISL_1510646|2021-04-01:0,USA/NY-PRL-2021_03_15_00H21/2021|EPI_ISL_1306597|2021-03-11:0,USA/NY-PRL-2021_03_01_01A17/2021|EPI_ISL_1172561|2021-02-26:0)92069:1,USA/PA-CDC-22677950/2021|MW975896.1|21-03-03:5)92068:1,((USA/MA-CDC-22087815/2021|MW975318.1|21-02-16:0,((USA/MA-CDC-QDX23312918/2021|MW890569.1|21-03-26:1,(USA/MA-CDC-ASC210011399/2021|MW967901.1|2021-03-17:1,USA/MA-CDC-ASC210016910/2021|MW891621.1|21-03-23:0)92075:1,USA/NH-CDC-QDX23997548/2021|MZ090269.1|2021-04-13:1,USA/MA-CDCBI-CRSP_CTOYPKKAYKQONTVG/2021|MZ021046.1|21-04-04:0,USA/MA-CDC-ASC210003686/2021|MZ260548.1|21-03-11:0)92074:1,USA/MA-CDC-LC0040007/2021|MZ036119.1|2021-04-05:1,USA/NH-CDC-LC0030234/2021|MW987246.1|21-03-15:1,USA/MA-CDC-22528486/2021|MW975823.1|21-03-02:0,USA/MA-CDC-LC0027891/2021|MW986869.1|21-03-10:0,USA/MA-CDC-QDX22757844/2021|MW976147.1|21-03-08:0)92073:1)92072:1,USA/RI-CDCBI-RIDOH_00714/2021|MW834789.1|21-02-26:1,USA/RI-CDCBI-CRSP_01351/2021|MW835020.1|21-03-09:1,USA/RI-CDC-2-4084619/2021|MW888150.1|21-03-09:2)92071:1,CostaRica/INC-0415/2021|EPI_ISL_1712384|2021-03-01:4,(USA/CA-CDC-2-4242790/2021|MZ082653.1|2021-03-28:1,USA/MA-CDC-QDX23007977/2021|MW976492.1|21-03-15:0)92076:1,(CostaRica/INC-0492/2021|EPI_ISL_1827521|2021-03-15:4,(CostaRica/INC-0321/2021|EPI_ISL_1379414|2021-02-22:1,CostaRica/INC-0287/2021|EPI_ISL_1196430|2021-02-10:0)92078:1)92077:1,(USA/RI-CDCBI-RIDOH_01091/2021|MW892312.1|21-03-17:0,USA/RI-CDCBI-RIDOH_01131/2021|MW892343.1|21-03-18:0)92079:4,(USA/NJ-CDC-QDX23012978/2021|MW976538.1|21-03-16:0,USA/NJ-PHEL-21-8681/2021|EPI_ISL_1530888|2021-03-15:0)92080:2)91994:2,((USA/NY-NYCPHL-001730/2020|EPI_ISL_823828|2020-12-10:0,(SintMaarten/SX-RIVM-13812/2021|EPI_ISL_1090255|2021-02-16:2,USA/NY-CDC-LC0007018/2021|MW984906.1|21-01-18:1,USA/NY-Wadsworth-21015415-01/2021|EPI_ISL_1016329|2021-01-14:0,USA/NY-Wadsworth-21015414-01/2021|EPI_ISL_1016328|2021-01-14:0,USA/NY-CUIMC-NP-4501/2021|EPI_ISL_1966006|2021-01-14:0)92083:1,USA/NY-Wadsworth-21012231-01/2021|EPI_ISL_1226877|2021-01-19:1,(USA/PA-MSHSPSP-PV27045/2021|EPI_ISL_1300775|2021-01-28:1,USA/NY-MSHSPSP-PV27046/2021|EPI_ISL_1300833|2021-01-28:0,USA/NY-MSHSPSP-PV27051/2021|EPI_ISL_1300834|2021-01-28:0)92084:2,(USA/NY-NYULH497/2021|EPI_ISL_1195788|2021-02-22:0,USA/NY-NYULH547/2021|EPI_ISL_1195838|2021-02-24:2,USA/TX-CDC-FG-023185/2021|MZ034068.1|2021-04-04:4)92085:2,USA/VA-CDC-LC0008136/2021|MW984931.1|21-01-19:2)92082:1,USA/MD-HP02274/2021|EPI_ISL_1036297|2021-02-11:5,(USA/PR-DZ58/2021|EPI_ISL_1016497|2021-01-11:1,USA/NY-Wadsworth-21010995-01/2021|EPI_ISL_1226902|2021-01-13:1)92086:2,(USA/NY-PRL-2021_0208_04B07/2021|EPI_ISL_994977|2021-02-06:1,(USA/MA-CDC-STM-000031948/2021|MW944385.1|21-03-08:3,(USA/MA-CDC-STM-000019235/2021|MW941971.1|21-02-18:2,USA/CT-CDCBI-CRSP_01394/2021|MW834891.1|21-03-11:1,USA/CT-CDC-22524933/2021|MW975719.1|21-02-27:0,USA/CT-CDC-QDX22948055/2021|MW976367.1|21-03-14:0,USA/CT-CDC-22528248/2021|MW975797.1|21-03-02:0,USA/CT-CDC-22524941/2021|MW975779.1|21-02-27:0)92089:2)92088:2)92087:5,(USA/NJ-CDC-QDX23654855/2021|MW988805.1|21-04-03:2,USA/NJ-CDC-ASC210005436/2021|MW993089.1|2021-03-12:0)92090:6)92081:2,(USA/NY-Wadsworth-21004855-01/2020|EPI_ISL_854372|2020-12-30:3,USA/ME-HETL-J1577/2021|EPI_ISL_1048582|2021-02-10:2,(USA/MA-Broad_CRSP-01057/2021|MW660967.1|21-01-29:1,((USA/MA-CDC-STM-000029375/2021|MW943817.1|21-03-05:0,USA/MA-CDC-STM-000034122/2021|MW944925.1|21-03-11:1)92094:1,(USA/MA-CDC-STM-000026536/2021|MW943222.1|21-02-27:2,USA/RI-CDC-ASC210008016/2021|MW993969.1|2021-03-16:0)92095:1,USA/MA-CDC-STM-000047041/2021|MZ006944.1|21-03-30:2,(USA/RI-CDCBI-RIDOH_01647/2021|EPI_ISL_1757138|2021-04-05:0,USA/RI-CDCBI-RIDOH_01487/2021|MZ021838.1|21-04-02:1,USA/RI-CDCBI-RIDOH_01672/2021|EPI_ISL_1757153|2021-04-06:1,USA/RI-CDC-ASC210006510/2021|MZ259444.1|21-03-16:1)92096:2,(USA/MA-CDCBI-CRSP_FLVT6URXMWUGQYNV/2021|MZ032468.1|21-04-13:1,USA/MA-CDCBI-CRSP_MKCDUZCUJMO3ZJZD/2021|MZ032606.1|21-04-14:0,USA/MA-CDC-ASC210073195/2021|MZ278055.1|2021-04-16:0,USA/MA-CDCBI-CRSP_OIDX5TMDT65OGXB2/2021|MZ053829.1|21-04-17:0)92097:1,USA/MA-CDCBI-CRSP_LQC6N2ZWAMZAJLYH/2021|MZ032587.1|21-04-14:2,USA/MA-CDCBI-CRSP_QMZIWARHEOA45FUX/2021|MZ021166.1|21-03-25:1,(USA/MA-CDC-ASC210001101/2021|MZ259942.1|21-03-03:0,USA/MA-CDC-ASC210001102/2021|MZ259094.1|21-03-03:0,USA/MA-CDC-ASC210000772/2021|MZ259183.1|21-03-03:0,USA/MA-CDC-ASC210001100/2021|MZ259093.1|21-03-03:0)92098:1,USA/MA-CDC-STM-000040959/2021|MW891293.1|21-03-20:0,USA/MA-CDC-STM-000017457/2021|MW941506.1|21-02-18:0,USA/MA-CDC-STM-000032205/2021|MW944643.1|21-03-09:0,USA/RI-CDC-ASC210004132/2021|MZ259294.1|21-03-09:0,USA/RI-CDC-ASC210002230/2021|MZ256162.1|21-03-03:0,USA/RI-CDC-ASC210000890/2021|MZ259074.1|21-03-02:0)92093:1,USA/RI-CDC-2-4084731/2021|MW888154.1|21-03-09:1,USA/RI-CDC-QDX23849729/2021|MZ064730.1|21-04-11:2,(USA/RI-CDC-QDX23997544/2021|MZ131293.1|21-04-12:1,USA/MA-CDC-QDX24476757/2021|MZ243401.1|2021-04-25:2,USA/MA-CDC-QDX24155513/2021|MZ152566.1|21-04-19:0)92099:1,USA/MA-Broad_CRSP-01275/2021|MW750045.1|21-02-11:0,USA/RI-CDC-LC0020728/2021|MW985702.1|21-02-23:0,USA/NH-CDC-QDX23007563/2021|MW976513.1|21-03-15:0,USA/RI-CDC-QDX22862679/2021|MW976293.1|21-03-10:0,USA/RI-CDC-QDX22862385/2021|MW976262.1|21-03-10:0,USA/NH-CDC-22526942/2021|MW975798.1|21-03-02:0,USA/MA-CDC-STM-000041607/2021|MW891440.1|21-03-21:0,USA/RI-CDCBI-RIDOH_01043/2021|MW835125.1|21-03-12:0,USA/ME-HETL-J2107/2021|EPI_ISL_1372656|2021-03-07:0)92092:1,(USA/MA-CDCBI-CRSP_02356/2021|MZ046849.1|21-04-01:1,(USA/RI-CDC-ASC210014719/2021|MW992966.1|2021-03-21:0,USA/RI-CDC-ASC210022462/2021|MZ022736.1|21-03-26:0,USA/RI-CDC-ASC210018292/2021|MW966207.1|2021-03-24:0)92101:1,USA/RI-CDC-ASC210018290/2021|MW966206.1|2021-03-24:0,USA/RI-CDC-ASC210022461/2021|MZ022735.1|21-03-26:0)92100:2,Canada/Qc-L00320694/2021|EPI_ISL_2293900|2021-01-20:4)92091:3,USA/AZ-CDC-21456672/2021|MW974940.1|21-01-23:1,(((USA/NY-MSHSPSP-PV36200/2021|EPI_ISL_1709724|2021-03-27:2,USA/NY-NYCPHL-003822/2021|EPI_ISL_1337479|2021-03-11:0,USA/NY-MSHSPSP-PV28506/2021|EPI_ISL_1709065|2021-02-22:0)92104:1,USA/MA-CDC-22442276/2021|MW975651.1|21-02-26:1,(USA/NJ-CDC-ASC210053871/2021|MZ022366.1|21-04-09:2,USA/NY-PRL-2021_0419_00C21/2021|EPI_ISL_1717373|2021-04-16:1,USA/PA-CDC-LC0050935/2021|MZ141879.1|21-04-23:2,USA/NJ-CDC-LC0027546/2021|MW986772.1|21-03-04:0,USA/NY-PRL-2021_03_22_00J07/2021|EPI_ISL_1385146|2021-03-18:1,(USA/PA-CDC-ASC210039180/2021|MZ022629.1|21-03-31:1,USA/PA-CDC-STM-000042854/2021|EPI_ISL_1575638|2021-03-24:2)92106:3)92105:2,(USA/NY-CDC-LC0022594/2021|MW985949.1|21-02-25:0,USA/NY-CDC-LC0022420/2021|MW985950.1|21-02-25:0)92107:1)92103:1,(USA/MA-CDC-QDX22863730/2021|MW976290.1|21-03-10:0,USA/MA-CDC-QDX23010701/2021|MW976564.1|21-03-16:0,USA/MA-CDC-QDX23007630/2021|MW976503.1|21-03-16:0)92108:2)92102:1,USA/NY-NYCPHL-002552/2021|EPI_ISL_937130|2021-01-19:3,USA/NJ-NYGC-S-JS-5467-DZXQ243/2021|EPI_ISL_1912796|2021-02-01:1,USA/NY-PRL-2021_03_12_00C02/2021|EPI_ISL_1307333|2021-03-10:3,((USA/NJ-CDC-22293112/2021|MW975556.1|21-02-19:3,(USA/NY-PRL-2021_03_19_00A19/2021|EPI_ISL_1384957|2021-03-17:4,(USA/NJ-CDC-ASC210011549/2021|MW995090.1|2021-03-18:0,USA/NJ-CDC-QDX23235264/2021|MW890723.1|21-03-22:1)92112:1,(USA/NJ-CDC-ASC210002708/2021|MZ260489.1|21-03-08:0,USA/NJ-CDC-IBX435027960219/2021|MZ010995.1|21-03-31:1)92113:1,USA/NJ-CDC-QDX23176781/2021|MW976678.1|21-03-18:0,USA/NJ-NYGC-S-OM-7356-KWVA532/2021|EPI_ISL_2081063|2021-03-22:2)92111:2,(USA/NJ-CDC-ASC210018915/2021|MW968938.1|2021-03-25:0,USA/NJ-CDC-ASC210049852/2021|MZ076290.1|2021-04-07:2)92114:1)92110:2,USA/NJ-CDC-LC0021863/2021|MW985885.1|21-02-28:3,USA/NY-Wadsworth-21010819-01/2021|EPI_ISL_1226908|2021-01-15:0)92109:1,USA/NY-Wadsworth-21010673-01/2021|EPI_ISL_1016346|2021-01-11:2,((USA/MA-CDC-ASC210001897/2021|MZ256126.1|21-03-04:6,(England/RAND-156316A/2021|21-05-06:0,England/PHEC-L303L222/2021|21-05-09:0)92117:9)92116:2,USA/NY-PRL-0512_00C05/2021|EPI_ISL_2106525|2021-05-10:5)92115:1,(USA/NY-PRL-2021_03_12_00D06/2021|EPI_ISL_1307358|2021-03-10:0,USA/NY-PRL-2021_03_11_00P20/2021|EPI_ISL_1307292|2021-03-09:7)92118:6,(USA/NY-CDC-LC0023037/2021|MW986041.1|21-02-24:1,USA/NY-Wadsworth-21004183-01/2021|EPI_ISL_853716|2021-01-05:1,USA/NY-NYCPHL-003524/2021|EPI_ISL_1121936|2021-02-23:1,USA/NY-PRL-2021_02_15_00G04/2021|EPI_ISL_1041562|2021-02-13:1,((USA/NY-Wadsworth-21037753-01/2021|EPI_ISL_1582232|2021-03-27:0,USA/NY-Wadsworth-21040745-01/2021|EPI_ISL_1671339|2021-04-01:0,USA/NY-Wadsworth-21033265-01/2021|EPI_ISL_1482554|2021-03-15:0,USA/FL-BPHL-2465/2021|MZ239882.1|2021-04-05:0)92121:1,USA/NY-21-CoV-1778-VTM2-CFUR317/2021|EPI_ISL_1379381|2021-02-26:0,USA/NY-PRL-2021_02_19_00J04/2021|EPI_ISL_1097978|2021-02-16:0)92120:2,(USA/NY-Wadsworth-21042688-01/2021|EPI_ISL_1671652|2021-03-31:0,USA/NY-Wadsworth-21042695-01/2021|EPI_ISL_1671653|2021-03-31:0)92122:4,USA/NJ-PHEL-P20-12952/2020|EPI_ISL_1164759|2020-12-30:0,USA/NJ-CDC-2-4058069/2020|MZ005052.1|20-12-30:0)92119:1,(USA/Unk-CDC-LC0001502/2020|MW984734.1|20-12-28:0,USA/un-CDC-LC00001502/2020|EPI_ISL_887895|2020-12-28:0)92123:2,(USA/NJ-CDC-22257295/2021|MW975416.1|21-02-20:0,USA/NJ-CDC-LC0014715/2021|MW985311.1|21-02-09:0)92124:3,(USA/NJ-NYGC-V53/2021|EPI_ISL_2008043|2021-01-18:0,USA/NY-NYCPHL-003578/2021|EPI_ISL_1200521|2021-02-24:0)92125:2,(USA/NY-Wadsworth-21001720-01/2020|EPI_ISL_794301|2020-12-20:0,USA/NY-Wadsworth-21001729-01/2020|EPI_ISL_794307|2020-12-20:0)92126:2,USA/PA-CDC-STM-000011052/2021|MW673092.1|21-02-08:0,USA/MA-CDC-22087783/2021|MW975300.1|21-02-16:0,USA/NJ-CDC-21875103/2021|MW975122.1|21-02-08:0,USA/NJ-CDC-LC0017154/2021|MW985401.1|21-02-12:0,USA/NY-PRL-2021_03_01_01D08/2021|EPI_ISL_1172607|2021-02-27:0,USA/NY-Wadsworth-21004952-01/2020|EPI_ISL_861261|2020-12-28:0,USA/NJ-PHEL-20-19595/2020|EPI_ISL_1164768|2020-12-28:0,USA/NJ-PHEL-P21-7885/2021|EPI_ISL_1113169|2021-02-12:0,USA/NJ-NYGC-S-OM-5354-DTLV689/2021|EPI_ISL_1912902|2021-02-15:0,USA/NJ-NYGC-S-SM-5146-EFNJ903/2021|EPI_ISL_1912903|2021-02-01:0)91098:1,((USA/FL-CDC-ASC210009492/2021|MW966689.1|2021-03-17:0,USA/NC-CDC-STM-000040035/2021|MW891027.1|21-03-18:3,((USA/NJ-CDC-LC0043254/2021|MZ038763.1|2021-04-08:2,USA/IL-S21WGS286/2021|EPI_ISL_1500239|2021-03-30:0,USA/IL-S21WGS287/2021|EPI_ISL_1500240|2021-03-29:0)92130:1,USA/SC-CDC-LC0025999/2021|MW986543.1|21-03-08:0,USA/SC-FG-020503/2021|EPI_ISL_1937076|2021-04-06:2,USA/SC-FG-020445/2021|EPI_ISL_1937040|2021-03-29:1)92129:1,USA/SC-COVID21-1280/2021|MZ076755.1|21-03-23:2,USA/SC-COVID21-1287/2021|MZ076720.1|21-03-23:1)92128:1,USA/PA-CDC-22550049/2021|MW975855.1|21-03-03:1,USA/PA-CDC-22676361/2021|MW975883.1|21-03-04:1,USA/FL-CDC-STM-000037626/2021|MW904461.1|21-03-15:0)92127:3,((((USA/NC-CDC-STM-000017349/2021|MW941478.1|21-02-17:0,(USA/IL-CDC-LC0058542/2021|MZ253658.1|2021-05-05:3,USA/NC-CDC-LC0023066/2021|MW986056.1|21-02-26:5,USA/NC-CDC-STM-000017578/2021|MW941548.1|21-02-17:0,USA/NC-CDC-LC0015719/2021|MW985225.1|21-02-10:0)92135:1)92134:1,(USA/NC-CDC-STM-000036031/2021|MW945039.1|21-03-14:1,USA/NC-CDC-STM-000023650/2021|MW942906.1|21-02-22:0,USA/NC-CDC-STM-000029371/2021|MW943837.1|21-03-05:0)92136:3)92133:2,USA/TX-HMH-MCoV-23433/2021|EPI_ISL_1077963|2021-01-13:0,USA/TX-HMH-MCoV-23613/2021|EPI_ISL_1078143|2021-01-13:0)92132:1,(((USA/TX-HMH-MCoV-24141/2021|EPI_ISL_1078695|2021-01-16:1,(USA/KY-KSPHL-100371/2021|EPI_ISL_1491352|2021-03-26:1,((USA/KY-CDC-LC0032526/2021|MW902508.1|21-03-23:1,USA/KY-CDC-LC0032519/2021|MW902520.1|21-03-24:0,USA/WI-CDC-LC0032499/2021|MW902349.1|21-03-18:0)92142:1,(USA/MN-CDC-STM-000019345/2021|MW942006.1|21-02-20:1,USA/LA-CDC-STM-000017306/2021|MW941493.1|21-02-18:0)92143:1,(USA/MO-CDC-ASC210007440/2021|MW994675.1|2021-03-16:3,USA/MN-CDC-STM-000027502/2021|MW943544.1|21-03-02:0)92144:1)92141:2,USA/OH-USAFSAM-S1513/2021|EPI_ISL_1711231|2021-03-25:1,USA/FL-CDC-QDX23010059/2021|MW976555.1|21-03-15:2,(USA/IN-INSPHL-01549/2021|EPI_ISL_2086325|2021-05-13:0,USA/IN-INSPHL-00828/2021|EPI_ISL_1731701|2021-04-08:0)92145:2,USA/OH-CDC-QDX23451754/2021|MW929992.1|21-03-28:0,USA/OH-CDC-QDX23654983/2021|MW989112.1|21-04-05:0)92140:1,USA/OH-CDC-ASC210023813/2021|MZ023025.1|21-03-28:1,(USA/KY-CDC-STM-000055065/2021|MZ060672.1|21-04-13:1,USA/KY-CDC-STM-000052315/2021|MZ060251.1|21-04-09:0)92146:2,USA/IN-CDC-STM-000068486/2021|MZ279080.1|2021-05-03:2,(USA/IN-CDC-STM-000047331/2021|MZ006403.1|21-03-31:0,(USA/TX-DSHS-2255/2020|MW535228.1|20-12-28:1,(USA/TX-HMH-MCoV-26019/2021|EPI_ISL_1235799|2021-02-03:0,USA/TX-HMH-MCoV-25957/2021|EPI_ISL_1235737|2021-02-02:0)92149:2)92148:1)92147:1,USA/TX-HMH-MCoV-24276/2021|EPI_ISL_1078830|2021-01-15:0,USA/TX-HMH-MCoV-34219/2020|EPI_ISL_2203045|2020-12-29:0,USA/PA-CDC-STM-000052441/2021|MZ059602.1|21-04-09:0,USA/FL-CDC-STM-000047381/2021|MZ006341.1|21-03-31:0,USA/TX-HMH-MCoV-20957/2021|EPI_ISL_1075401|2021-01-06:0,USA/TX-HMH-MCoV-22860/2020|EPI_ISL_1077390|2020-12-28:0,USA/OH-CDC-ASC210002738/2021|MZ260390.1|21-03-08:0)92139:1,(((USA/TX-TCH-TCMC03058/2021|EPI_ISL_1446221|2021-03-12:4,((USA/OH-ODH-SC1052614/2021|EPI_ISL_1752587|2021-03-22:1,USA/OH-ODH-SC1052611/2021|EPI_ISL_1690340|2021-03-22:0,USA/OH-ODH-SC1052616/2021|EPI_ISL_1752636|2021-03-22:0,USA/OH-ODH-SC1052615/2021|EPI_ISL_1752588|2021-03-22:0,USA/OH-ODH-SC1052613/2021|EPI_ISL_1752570|2021-03-22:0,USA/OH-ODH-SC1052612/2021|EPI_ISL_1691546|2021-03-21:0)92154:2,USA/OH-CDC-LC0028193/2021|MW986884.1|21-03-10:2,(USA/OH-CDC-QDX23208913/2021|MW880514.1|21-03-22:0,USA/CA-CDC-LC0034284/2021|MW903314.1|21-03-16:0)92155:1,USA/OH-CDC-LC0032649/2021|MW902339.1|21-03-16:0,USA/OH-CDC-22251739/2021|MW975503.1|21-02-17:0,USA/OH-CDC-22026959/2021|MW975186.1|21-02-12:0,USA/OH-CDC-LC0023649/2021|MW986199.1|21-02-26:0,USA/OH-CDC-LC0027203/2021|MW986732.1|21-03-07:0,USA/OH-CDC-QDX23210685/2021|MW976763.1|21-03-22:0,USA/OH-CDC-LC0031797/2021|MW901967.1|21-03-14:0)92153:1,USA/TX-CDC-22055923/2021|MW975276.1|21-02-14:0,USA/TX-CDC-QDX22759436/2021|MW976113.1|21-03-07:0)92152:1,USA/NY-CDC-ASC210001445/2021|MZ256101.1|21-03-04:4,USA/TX-HMH-MCoV-24417/2021|EPI_ISL_1078971|2021-01-18:0,USA/TX-HMH-MCoV-27349/2021|EPI_ISL_1237131|2021-02-19:0,USA/TX-HMH-MCoV-28151/2021|EPI_ISL_1237933|2021-02-09:0,USA/TX-HMH-MCoV-28148/2021|EPI_ISL_1237930|2021-02-09:0,USA/TX-HMH-MCoV-28124/2021|EPI_ISL_1237906|2021-02-09:0,USA/TX-HMH-MCoV-25614/2021|EPI_ISL_1081025|2021-01-21:0,USA/TX-HMH-MCoV-24106/2021|EPI_ISL_1078660|2021-01-16:0)92151:2,USA/TX-HMH-MCoV-27722/2021|EPI_ISL_1237504|2021-02-14:1,USA/TX-HMH-MCoV-28343/2021|EPI_ISL_1238125|2021-02-08:1,USA/TX-HMH-MCoV-29094/2021|EPI_ISL_1303656|2021-02-24:1,((USA/CO-CDC-ASC210031109/2021|MZ188417.1|2021-04-23:2,(USA/CA-CDC-FG-018380/2021|MW934238.1|21-04-06:2,(USA/CA-LACPHL-AF00818/2021|EPI_ISL_1509288|2021-03-24:0,USA/CA-LACPHL-AF00850/2021|MW883373.1|21-03-24:0)92159:1,USA/FL-CDC-FG-014057/2021|MW865842.1|21-03-12:0,USA/CA-SEARCH-17102/2021|EPI_ISL_1815160|2021-03-13:0,USA/TX-UTA-000662/2021|MZ267437.1|2021-04-03:0,USA/TX-UTA-000663/2021|MZ267438.1|2021-04-03:0,USA/CO-CDC-FG-027162/2021|MZ077350.1|2021-04-17:0)92158:1)92157:2,USA/FL-CDC-QDX24365381/2021|MZ217229.1|2021-04-27:3,(USA/NV-CDC-ASC210061530/2021|MZ244494.1|2021-05-10:1,USA/CA-CDC-ASC210022640/2021|MZ024394.1|21-03-27:0)92160:1)92156:2,USA/TX-CDC-QDX22762532/2021|MW976140.1|21-03-09:1,(USA/TX-CDC-QDX24326200/2021|MZ173041.1|21-04-25:5,(USA/TX-CDC-ASC210029094/2021|MZ186555.1|2021-04-21:1,USA/TX-CDC-ASC210029096/2021|MZ186557.1|2021-04-21:0)92162:4)92161:3,(USA/TX-HMH-MCoV-38129/2021|EPI_ISL_2205149|2021-03-29:0,USA/TX-CDC-STM-000042527/2021|EPI_ISL_1576335|2021-03-22:3)92163:1,USA/TX-CDC-ASC210000766/2021|MZ259984.1|21-03-03:1,USA/TX-CDC-22357235/2021|MW975589.1|21-02-23:3,USA/TX-HMH-MCoV-20053/2021|EPI_ISL_1074492|2021-01-04:0,USA/TX-HMH-MCoV-29465/2021|EPI_ISL_1304021|2021-01-26:0,USA/TX-HMH-MCoV-27909/2021|EPI_ISL_1237691|2021-02-12:0,USA/TX-HMH-MCoV-20040/2021|EPI_ISL_1074479|2021-01-04:0)92150:1)92138:1,USA/TX-CDC-STM-000025923/2021|MW943300.1|21-02-26:4,(USA/TX-TCH-TCMC03067/2021|EPI_ISL_1446208|2021-03-16:0,(USA/TX-HMH-MCoV-25252/2021|EPI_ISL_1079877|2021-01-20:1,((USA/VA-DCLS-3817/2021|EPI_ISL_1494587|2021-02-20:0,USA/VA-DCLS-3817/2021|MW880142.1|21-02:0)92167:1,USA/VA-CDC-LC0016902/2021|MW985364.1|21-02-10:0,USA/VA-CDC-LC0015110/2021|MW985257.1|21-02-09:0)92166:1,USA/TX-CDC-QDX23014823/2021|MW976530.1|21-03-16:2,USA/TX-HMH-MCoV-25289/2021|EPI_ISL_1079918|2021-01-20:0,USA/TX-CDC-22357747/2021|MW975604.1|21-02-22:0,USA/TX-TCH-TCMC03068/2021|EPI_ISL_1446209|2021-03-16:0)92165:1,USA/TX-CDC-22550760/2021|MW975860.1|21-03-03:7,(USA/TX-HMH-MCoV-35556/2021|EPI_ISL_2200400|2021-03-17:4,(USA/LA-CDC-QDX22906070/2021|MW976241.1|21-03-10:0,USA/LA-CDC-QDX22982706/2021|MW976408.1|21-03-15:0)92169:1)92168:3,((USA/CA-CDC-STM-000027254/2021|MW943708.1|21-03-02:2,(USA/CA-CDC-LC0025937/2021|MW986520.1|21-03-03:0,USA/CA-CDC-LC0031928/2021|MW902082.1|21-03-15:2)92172:1)92171:2,USA/FL-CDC-21674100/2021|MW974990.1|21-01-30:1,USA/CA-CZB-23368/2021|MW702736.1|21-01-15:1,((USA/WA-CDC-2-4043745/2021|MZ005040.1|21-03-11:2,USA/WA-CDC-LC0016726/2021|MW985359.1|21-02-11:0)92174:1,USA/WA-CDC-LC0011320/2021|MW985123.1|21-01-27:0,USA/WA-CDC-LC0012490/2021|MW985105.1|21-02-01:0,USA/WA-CDC-LC0012488/2021|MW985104.1|21-02-01:0)92173:2)92170:2)92164:1,USA/TX-HMH-MCoV-37415/2020|EPI_ISL_2209256|2020-12-04:1,(USA/TX-HMH-MCoV-24863/2021|EPI_ISL_1079477|2021-01-20:0,USA/TX-HMH-MCoV-25087/2021|EPI_ISL_1079712|2021-01-20:0)92175:2,USA/TX-HMH-MCoV-23669/2021|EPI_ISL_1078199|2021-01-13:0,USA/TX-CDC-STM-000022183/2021|MW942589.1|21-02-22:0,USA/TX-CDC-STM-000031292/2021|MW944450.1|21-03-06:0,USA/TX-HMH-MCoV-29669/2021|EPI_ISL_1304225|2021-01-24:0,USA/TX-HMH-MCoV-28556/2021|EPI_ISL_1238340|2021-02-06:0,USA/TX-HMH-MCoV-27783/2021|EPI_ISL_1237565|2021-02-13:0)92137:2)92131:1,(Switzerland/SG-ETHZ-450033/2021|OE998436.1|2021-01-11:2,USA/PR-CDC-S178/2021|EPI_ISL_1620610|2021-03-04:6,((USA/NY-PRL-2021_02_26_00M18/2021|EPI_ISL_1172227|2021-02-23:0,USA/NY-PRL-2021_02_19_01N01/2021|EPI_ISL_1098197|2021-02-17:3)92178:1,USA/NY-Wadsworth-21028615-01/2021|EPI_ISL_1397890|2021-02-14:0,USA/NY-Wadsworth-21028599-01/2021|EPI_ISL_1920143|2021-02-25:4,(USA/NY-PRL-2021_03_01_00B10/2021|EPI_ISL_1172396|2021-02-26:0,USA/NY-PRL-2021_03_01_00C02/2021|EPI_ISL_1172402|2021-02-26:0)92179:3)92177:1)92176:3,(Spain/MD-HGUGM-21084357/2021|EPI_ISL_1180270|2021-02-19:3,Israel/CVL-3212/2021|EPI_ISL_1073455|2021-01-20:2,(USA/PA-CDC-STM-000015311/2021|MW941298.1|21-02-15:1,USA/PA-CDC-22205359/2021|MW975368.1|21-02-20:1,(USA/PA-CDC-STM-000047760/2021|MZ006639.1|21-04-01:1,USA/NY-PRL-2021_0406_00N17/2021|EPI_ISL_1542536|2021-04-05:3)92182:7,(USA/TN-CDC-ASC210018928/2021|MW969190.1|2021-03-25:0,USA/PA-CDC-QDX23718499/2021|MZ030215.1|2021-04-07:0,USA/CA-CDC-ASC210012806/2021|MW891923.1|21-03-17:0)92183:1,USA/VSP1129/2021|MW935707.1|21-03-15:0,USA/PA-CDC-STM-000014649/2021|MW941192.1|21-02-13:0)92181:1,(USA/OH-UHTL-774/2021|MZ233781.1|21-05-13:2,USA/FL-CDC-ASC210013664/2021|MW901718.1|21-03-20:3)92184:1,(USA/FL-CDC-STM-000022481/2021|MW942660.1|21-02-23:0,USA/FL-BPHL-1931/2021|MW894400.1|21-03-20:0)92185:6)92180:1,((USA/NY-PRL-2021_03_15_01D01/2021|EPI_ISL_1306803|2021-03-13:2,USA/NY-PRL-2021_02_17_00G13/2021|EPI_ISL_1041823|2021-02-12:4)92187:3,Switzerland/GE-32940062/2021|FR990862.1|21-01-12:0,USA/NY-CUIMC-NP-4656/2021|EPI_ISL_1965984|2021-01-22:0)92186:3,(Spain/CT-HUB00062/2021|EPI_ISL_1360220|2021-02-11:2,(((USA/FL-CDC-ASC210014898/2021|MW901840.1|21-03-21:0,(USA/FL-CDC-STM-000040523/2021|MW891151.1|21-03-20:0,USA/FL-CDC-ASC210011107/2021|MW995026.1|2021-03-18:0)92192:1)92191:2,USA/FL-CDC-22209319/2021|MW975366.1|21-02-18:0)92190:1,(USA/NY-PRL-2021_0409_00B13/2021|EPI_ISL_1543616|2021-04-08:3,(USA/PA-CDC-STM-000065959/2021|MZ228757.1|2021-04-29:4,USA/NY-PRL-2021_0426_01B10/2021|EPI_ISL_1827966|2021-04-22:0)92194:1)92193:3)92189:2,(USA/PA-CDC-STM-000038293/2021|MW944780.1|21-02-19:1,(USA/PA-CDC-STM-000019609/2021|MW941867.1|21-02-19:1,(USA/PA-CDC-STM-000019617/2021|MW941868.1|21-02-19:0,USA/PA-CDC-STM-000036063/2021|MW945040.1|21-03-14:0)92197:1)92196:1)92195:4)92188:2,(((USA/NJ-CDC-ASC210011908/2021|MW994980.1|2021-03-19:0,(USA/NJ-CDC-ASC210016565/2021|MZ257258.1|21-03-22:0,USA/NJ-CDC-ASC210017590/2021|MW993263.1|2021-03-24:1)92201:3)92200:2,((USA/NJ-CDC-ASC210046146/2021|MZ025808.1|21-04-03:1,USA/NJ-CDC-LC0036248/2021|MZ000709.1|2021-03-27:0)92203:3,USA/NJ-CDC-LC0042552/2021|MZ038012.1|2021-04-02:0,USA/NJ-CDC-2-4043926/2021|MZ005047.1|21-03-05:0,USA/NJ-CDC-LC0026941/2021|MW986719.1|21-03-08:0,USA/NJ-CDC-LC0042019/2021|MZ037903.1|2021-04-04:0)92202:1,(USA/FL-CDC-ASC210028579/2021|MW990894.1|21-03-30:1,(USA/FL-CDC-STM-000044730/2021|EPI_ISL_1581381|2021-03-27:0,USA/CT-CDC-LC0048517/2021|MZ072558.1|2021-04-17:3)92205:1,USA/FL-CDC-ASC210025140/2021|MZ023430.1|21-03-28:0,USA/FL-CDC-ASC210024548/2021|MZ159111.1|2021-03-29:0)92204:1,USA/NJ-CDC-ASC210007876/2021|MW994188.1|2021-03-16:0,USA/NJ-CDC-IBX236410568951/2021|MZ258132.1|2021-03-20:0,USA/NJ-CDC-IBX890615771660/2021|MZ258176.1|21-03-20:0)92199:1,USA/FL-CDC-STM-000017821/2021|MW942066.1|21-02-16:1,USA/PA-CDC-STM-000019209/2021|MW941962.1|21-02-16:0,USA/FL-CDC-STM-000040028/2021|MW891034.1|21-03-18:1)92198:2,((USA/NJ-PHEL-21-9684/2021|EPI_ISL_1625893|2021-04-05:2,USA/NJ-CDC-LC0025827/2021|MW986466.1|21-03-05:1,USA/NJ-CDC-ASC210007377/2021|MW994648.1|2021-03-14:0,USA/NJ-CDC-ASC210018994/2021|MW969249.1|2021-03-24:0,USA/NJ-CDC-ASC210018993/2021|MW969248.1|2021-03-24:0)92207:4,(USA/PA-CDC-22446131/2021|MW975673.1|21-02-24:0,USA/PA-CDC-STM-000024191/2021|MW942973.1|21-02-24:2)92208:1,(USA/CT-Yale-2515/2021|EPI_ISL_1447619|2021-03-12:0,USA/CT-Yale-2542/2021|EPI_ISL_1447640|2021-03-13:0)92209:3)92206:1,(USA/PA-CDC-STM-000044776/2021|EPI_ISL_1581363|2021-03-28:4,USA/PA-CDC-STM-000045337/2021|EPI_ISL_1580916|2021-03-29:1,(USA/PA-VSP1090/2021|EPI_ISL_1621384|2021-03-15:3,USA/PA-CDC-ASC210007468/2021|EPI_ISL_1562490|2021-03-16:1)92211:5)92210:1,(Spain/MD-14181483/2021|EPI_ISL_1753956|2021-03:4,((Spain/MD-59539473/2021|EPI_ISL_1753859|2021-02:1,Spain/MD-59499483/2021|EPI_ISL_1754032|2021-03:1)92214:4,Spain/MD-HGUGM-21161828/2021|EPI_ISL_1647853|2021-04-09:0,Spain/MD-59473212/2021|EPI_ISL_1754076|2021-03:0,Spain/MD-59490075/2021|EPI_ISL_1754031|2021-03:0,Spain/MD-14003714/2021|EPI_ISL_1754036|2021-03:0)92213:2,Spain/MD-IBV-98021376/2021|EPI_ISL_1671393|2021-02-02:0,Spain/MD-HGUGM-21033486/2021|EPI_ISL_1180264|2021-01-22:0)92212:5,((USA/PA-CDC-STM-000046016/2021|MW932424.1|21-03-27:1,(USA/PA-CDC-LC0023707/2021|MW986194.1|21-02-26:1,USA/PA-CDC-STM-000022673/2021|MW942694.1|21-02-23:1)92217:1)92216:1,(Latvia/2103011761/2021|EPI_ISL_1590076|2021-03-03:3,USA/OH-PLMI-HNWWM-M8002659/2021|EPI_ISL_1633191|2021-03:3,(USA/MA-CDCBI-CRSP_NRSBRAST2HUFSB2V/2021|MZ102002.1|21-04-22:5,(USA/VA-DCLS-3741/2021|MW847926.1|21-02:0,(USA/PR-CDC-ASC210041402/2021|MZ083709.1|2021-04-02:5,USA/PR-CDC-ASC210016058/2021|MW891852.1|21-03-22:0)92221:2)92220:1)92219:1,((DominicanRepublic/21919/2021|EPI_ISL_2274022|2021-03-17:2,(USA/FL-CDC-STM-000019527/2021|MW941837.1|21-02-20:2,(USA/FL-BPHL-1506/2021|MZ231496.1|2021-03-04:0,USA/FL-BPHL-1547/2021|MZ231537.1|2021-03-04:0,USA/FL-BPHL-1611/2021|MZ231569.1|2021-03-11:0)92225:1)92224:1)92223:3,USA/NY-PRL-2021_0422_01E22/2021|EPI_ISL_1718155|2021-04-20:9,USA/NY-Wadsworth-21023793-01/2021|EPI_ISL_1226920|2021-02-12:2)92222:1)92218:2,USA/NJ-CDC-ASC210001910/2021|MZ256133.1|21-03-04:1)92215:1,(USA/PA-CDC-STM-000038287/2021|MW944785.1|21-02-19:0,(USA/PA-CDC-STM-000023243/2021|MW942812.1|21-02-22:0,USA/PA-CDC-STM-000022056/2021|MW942575.1|21-02-22:0)92227:1)92226:5,((((USA/MN-CDC-ASC210028596/2021|MW990907.1|21-03-31:1,USA/MN-CDC-IBX395621185423/2021|MZ011502.1|21-03-24:0,(USA/MN-CDC-IBX367601108555/2021|MZ058814.1|21-04-07:2,USA/MN-CDC-IBX285947260174/2021|MZ011985.1|21-03-28:0)92232:1,((USA/MN-CDC-IBX888769669029/2021|MZ170510.1|21-04-08:0,(USA/MN-CDC-IBX766820011625/2021|MZ166768.1|21-04-05:0,USA/MN-CDC-IBX766820011625/2021|MZ058310.1|21-04-05:0)92235:2)92234:1,USA/NJ-CDC-IBX362403048065/2021|MZ058253.1|21-04-05:0,USA/MN-CDC-IBX708684581480/2021|MZ166955.1|21-04-08:0,USA/MN-CDC-IBX235806935618/2021|MZ166635.1|21-04-05:0,USA/NJ-CDC-IBX362403048065/2021|MZ170398.1|21-04-05:0)92233:2,((USA/MN-CDC-IBX581499798900/2021|MZ167188.1|21-04-07:0,(USA/MN-CDC-IBX144523068566/2021|MZ170478.1|21-04-07:1,USA/MN-CDC-IBX425054798855/2021|MZ167140.1|21-04-07:1)92238:1)92237:1,USA/MN-CDC-IBX334113943607/2021|MZ167897.1|21-04-11:1)92236:1,USA/MN-CDC-IBX491403313602/2021|MZ167415.1|21-04-06:2,(USA/MN-MDH-4191/2021|MW821831.1|21-03-17:0,USA/MN-MDH-5902/2021|MZ049896.1|21-04-05:0,USA/MN-CDC-QDX23761615/2021|MZ045371.1|21-04-05:0,USA/MN-CDC-2-4084713/2021|MW888069.1|21-03-17:0)92239:1)92231:3,(((USA/MN-MDH-5162/2021|MZ044546.1|21-03-31:0,USA/MN-MDH-5162/2021|EPI_ISL_1654559|2021-03-31:0)92242:1,USA/MN-MDH-5161/2021|EPI_ISL_1654558|2021-03-31:0,USA/MN-MDH-5161/2021|MZ044545.1|21-03-31:0,USA/MN-MDH-5108/2021|MZ044492.1|21-03-31:0,USA/MN-MDH-5134/2021|MZ044518.1|2021-04-01:0,USA/MN-MDH-5108/2021|EPI_ISL_1654505|2021-03-31:0)92241:1,(USA/OH-CDC-QDX23355425/2021|MW901634.1|21-03-25:1,(USA/MN-CDC-IBX677807649575/2021|MZ166744.1|21-04-05:1,USA/MN-CDC-IBX615960949626/2021|MZ055253.1|21-04-08:0,USA/MN-MDH-5219/2021|MW988156.1|21-04-08:0,USA/MN-CDC-IBX368361455583/2021|MZ166663.1|21-04-05:0,USA/MN-CDC-IBX221672329344/2021|MZ166632.1|21-04-05:0,USA/MN-CDC-IBX771698432721/2021|MZ166968.1|21-04-08:0)92244:2)92243:1,USA/MN-CDC-IBX853049994177/2021|MZ166790.1|21-04-05:0)92240:1)92230:3,USA/MN-CDC-LC0033799/2021|MW903020.1|21-03-11:2,USA/MN-MDH-2720/2021|MW632195.1|21-01-18:0,USA/MN-MDH-2799/2021|MW648189.1|21-01-19:0)92229:4,(USA/FL-CDC-STM-000020179/2021|MW942322.1|21-02-21:0,USA/FL-CDC-STM-000022325/2021|MW942626.1|21-02-21:0)92245:3)92228:1,(USA/MI-CDC-STM-000013043/2021|MW941049.1|21-02-10:1,USA/FL-CDC-22061715/2021|MW975270.1|21-02-14:5,(USA/FL-CDC-22062415/2021|MW975256.1|21-02-16:2,USA/FL-TGH-0193/2021|EPI_ISL_1483291|2021-03-01:0)92247:3)92246:2,(((USA/AZ-TG772675/2021|EPI_ISL_1363573|2021-03-05:0,USA/AZ-CDC-QDX23313614/2021|MW901553.1|21-03-22:1,USA/CA-SEARCH-8903/2021|EPI_ISL_1794721|2021-03-27:1)92250:1,USA/AZ-TG785234/2021|EPI_ISL_1464779|2021-03-16:0,cat/USA/AZ-TG787435/2021|EPI_ISL_1525089|2021-03-16:0)92249:1,(Bolivia/21727/2021|EPI_ISL_2274033|2021-03-26:3,((USA/NY-Wadsworth-21018063-01/2021|EPI_ISL_1226883|2021-01-31:1,Aruba/AW-RIVM-12787/2021|EPI_ISL_1035808|2021-02-08:2,USA/CA-SEARCH-11642/2021|EPI_ISL_1814583|2021-02-23:3,USA/NY-NYULH91/2021|EPI_ISL_1040867|2021-01-30:0,USA/NY-Wadsworth-21012099-01/2021|EPI_ISL_1226876|2021-01-15:0,USA/NY-CUIMC-NP-4990/2021|EPI_ISL_1965929|2021-01-28:0)92253:1,USA/NY-NYCPHL-003014/2021|EPI_ISL_1017976|2021-02-04:3,(USA/NY-Wadsworth-21032624-01/2021|EPI_ISL_1624083|2021-02-26:0,USA/IL-IDPH-WAB-SV-000101/2021|EPI_ISL_1921980|2021-03-24:1,(USA/NY-PRL-2021_03_01_00P23/2021|EPI_ISL_1172545|2021-02-26:0,USA/NY-PRL-2021_03_01_00P24/2021|EPI_ISL_1172546|2021-02-26:0)92255:2)92254:1,USA/NY-NYCPHL-001995/2020|EPI_ISL_857196|2020-12-29:0,USA/NY-MSHSPSP-PV27647/2021|EPI_ISL_1300866|2021-02-08:0,USA/NY-MSHSPSP-PV27586/2021|EPI_ISL_1300865|2021-02-05:0,USA/NY-PRL-2021_03_12_00D03/2021|EPI_ISL_1307355|2021-03-10:0,USA/NY-Wadsworth-21021164-01/2021|EPI_ISL_1855187|2021-02-08:0)92252:3)92251:1)92248:1,(USA/FL-CDC-STM-000020573/2021|MW942227.1|21-02-20:2,(USA/NY-PRL-2021_02_22_00P21/2021|EPI_ISL_1098443|2021-02-20:6,(USA/NY-PRL-2021_02_24_00M03/2021|EPI_ISL_1098474|2021-02-20:2,(USA/CT-CDC-22256685/2021|MW975417.1|21-02-17:0,USA/FL-BPHL-1583/2021|MZ231391.1|2021-02-16:0,USA/FL-BPHL-1500/2021|MZ231490.1|2021-03-04:0)92259:3)92258:3)92257:5,(USA/NJ-CDC-ASC210016907/2021|MZ257798.1|21-03-23:3,(USA/PR-CDC-ASC210054536/2021|MZ212131.1|2021-04-09:0,USA/PR-CDC-ASC210053303/2021|MZ086719.1|2021-04-07:0,USA/PR-CDC-ASC210054545/2021|MZ212135.1|2021-04-09:0)92261:1,USA/PR-CDC-ASC210052445/2021|MZ086387.1|2021-04-07:0,USA/NJ-CDC-IBX058041622588/2021|MZ258439.1|21-03-18:0)92260:1)92256:1,USA/MD-MDH-1333/2021|MW781844.1|21-02-27:1,USA/TX-CDC-STM-000030693/2021|MW944291.1|21-03-07:1,USA/PA-CDC-ASC210007587/2021|EPI_ISL_1561419|2021-03-13:3,USA/PA-CDC-STM-000013145/2021|MW941060.1|21-02-11:7,USA/PA-CDC-STM-000016947/2021|MW941652.1|21-02-16:3,USA/TX-HMH-MCoV-27991/2021|EPI_ISL_1237773|2021-02-10:1,USA/VSP1141/2021|MW935717.1|21-03-15:1,((USA/PA-CDC-LC0026881/2021|MW986747.1|21-03-08:3,USA/PA-CDC-STM-000026133/2021|MW943337.1|21-02-27:0)92263:3,USA/CA-CDC-STM-000047214/2021|MZ006298.1|21-03-31:4)92262:1,USA/AZ-ASPHL-3925/2021|EPI_ISL_2135815|2021-04-03:1,USA/NJ-CDC-ASC210004871/2021|MZ257546.1|21-03-15:5,USA/NJ-CDC-ASC210000690/2021|MZ259162.1|21-03-03:5,(Spain/NC-CHN-01001081/2021|EPI_ISL_1622538|2021-03-15:0,Spain/NC-CHN-01001084/2021|EPI_ISL_1622541|2021-03-15:0,Spain/NC-CHN-01001080/2021|EPI_ISL_1622537|2021-03-15:0)92264:6,(USA/FL-CDC-STM-000031873/2021|MW944338.1|21-03-07:0,USA/FL-CDC-STM-000034317/2021|MW944851.1|21-03-13:0)92265:2,(USA/PA-CDC-STM-000047827/2021|MZ006711.1|21-04-01:0,USA/PA-CDC-STM-000045625/2021|MW931033.1|21-03-27:0)92266:4)91088:1,(USA/MD-CDC-ASC210012447/2021|MW891869.1|21-03-19:6,(((USA/PA-CDC-STM-000046269/2021|MW932565.1|21-03-30:2,(USA/NJ-CDC-IBX955113576440/2021|MZ012126.1|21-03-24:0,USA/NY-CDC-IBX927777115204/2021|MZ258177.1|2021-03-22:0,USA/NJ-CDC-IBX312640970178/2021|MZ011990.1|21-03-24:0)92271:1)92270:1,USA/PA-CDC-ASC210016694/2021|MZ257859.1|21-03-23:1)92269:2,(USA/PA-CDC-STM-000035041/2021|MW944971.1|21-03-11:1,USA/PA-CDC-STM-000033156/2021|MW944576.1|21-03-11:0,(USA/PA-CDC-STM-000023958/2021|MW942937.1|21-02-23:2,USA/PA-CDC-STM-000026211/2021|MW943374.1|21-02-28:1,USA/PA-CDC-ASC210041096/2021|MZ083613.1|2021-04-01:0,USA/PA-CDC-ASC210044386/2021|MZ074967.1|2021-04-03:2)92273:1)92272:1,(USA/PA-CDC-STM-000032914/2021|MW944703.1|21-03-10:1,USA/FL-CDC-STM-000025791/2021|MW943129.1|21-02-27:1,(USA/PA-CDC-STM-000047767/2021|MZ006628.1|21-04-01:0,USA/PA-CDC-ASC210044331/2021|MZ074915.1|2021-04-03:1)92275:1,(USA/PA-CDC-ASC210036409/2021|MZ282791.1|2021-04-29:1,USA/PA-CDC-STM-000052573/2021|MZ059691.1|21-04-09:0)92276:2,(USA/DE-CDC-ASC210003479/2021|MZ259339.1|21-03-10:0,USA/PA-CDC-STM-000021113/2021|MW942187.1|21-02-21:0,USA/DE-CDC-ASC210000263/2021|MZ258999.1|21-03-01:0,USA/DE-CDC-ASC210000264/2021|MZ259000.1|21-03-01:0)92277:1,USA/PA-CDC-STM-000013707/2021|MW941396.1|21-02-13:0,USA/PA-CDC-STM-000030505/2021|MW944257.1|21-03-06:0,USA/PA-CDC-STM-000024279/2021|MW943026.1|21-02-24:0)92274:1,USA/NJ-CDC-ASC210018156/2021|MW966325.1|2021-03-24:0,USA/PA-CDC-STM-000013732/2021|MW941401.1|21-02-13:0)92268:1)92267:1,USA/FL-CDC-STM-000023647/2021|MW942926.1|21-02-21:3,USA/MI-UM-S493117/2021|EPI_ISL_955869|2021-01-25:3,USA/PA-CDC-STM-000021823/2021|MW942539.1|21-02-22:1,USA/UT-UPHL-2103630553/2021|MW837446.1|21-01-22:3,USA/PA-CDC-STM-000055548/2021|MZ060506.1|21-04-13:1,(Argentina/INEI103752/2021|EPI_ISL_2135997|2021-04-13:3,(Spain/CT-IBV-98019940/2021|EPI_ISL_1671271|2021-02-10:0,Spain/CT-HUVH-EX98691/2021|EPI_ISL_1394469|2021-03-16:2)92279:1)92278:1,USA/VSP0964/2021|MW882008.1|21-03-08:2,((USA/TX-HMH-MCoV-30693/2021|EPI_ISL_1305240|2021-03-01:1,(USA/PA-CDC-STM-000026212/2021|MW943379.1|21-02-28:1,USA/PA-CDC-STM-000045830/2021|MW931239.1|21-03-27:4,USA/PA-CDC-STM-000018429/2021|MW941788.1|21-02-19:0)92282:1,(USA/NY-PRL-2021_02_10_03A07/2021|EPI_ISL_1041277|2021-02-08:2,USA/TX-Yale-2217/2021|EPI_ISL_1378781|2021-02-21:1,USA/NY-PRL-2021_03_29_00B22/2021|EPI_ISL_1470941|2021-03-23:3,(USA/NJ-CDC-ASC210010195/2021|MW994886.1|2021-03-17:1,USA/NY-PRL-2021_03_29_00I08/2021|EPI_ISL_1470955|2021-03-23:0,USA/NJ-CDC-LC0033181/2021|MW902585.1|21-03-18:0)92284:1,(USA/NY-PRL-2021_02_15_02H01/2021|EPI_ISL_1041664|2021-02-13:0,USA/NY-CDC-2-4012874/2021|MW938113.1|21-03-01:2,((USA/NY-PRL-2021_03_29_02D03/2021|EPI_ISL_1471085|2021-03-27:0,USA/NJ-NYGC-S-JF-2690-KTYQ949/2021|EPI_ISL_2081052|2021-03-29:1,USA/NJ-NYGC-S-JF-2666-KRQN193/2021|EPI_ISL_2081043|2021-04-05:1,(USA/NJ-CDC-ASC210005285/2021|MZ256364.1|21-03-14:2,USA/NJ-CDC-STM-000044357/2021|EPI_ISL_1581235|2021-03-25:1,USA/NJ-CDC-IBX554237585919/2021|MZ258148.1|21-03-22:0)92288:1)92287:1,USA/NJ-PHEL-P21-10914/2021|EPI_ISL_1493479|2021-03-27:3,USA/NJ-CDC-ASC210018112/2021|MW993548.1|2021-03-24:1,(USA/NY-NYCPHL-004204/2021|EPI_ISL_1694700|2021-03-31:1,(USA/NJ-CDC-ASC210045246/2021|MZ025363.1|21-04-04:0,USA/NJ-CDC-ASC210041657/2021|MZ075804.1|2021-04-02:2)92290:1,USA/NJ-CDC-LC0051257/2021|MZ141785.1|21-04-22:1,(USA/NY-PRL-2021_03_29_04P19/2021|EPI_ISL_1471457|2021-03-28:0,USA/NY-PRL-2021_03_29_04P21/2021|EPI_ISL_1471468|2021-03-28:0,USA/NY-PRL-2021_03_29_04P23/2021|EPI_ISL_1471585|2021-03-28:0,USA/NY-PRL-2021_03_29_04P20/2021|EPI_ISL_1471547|2021-03-28:0)92291:1)92289:1,(USA/PA-CDC-STM-000014146/2021|MW941110.1|21-02-11:0,(USA/NJ-CDC-ASC210024509/2021|MZ023208.1|21-03-28:0,USA/NJ-CDC-ASC210044257/2021|MZ074849.1|2021-04-03:0)92293:3)92292:1,(USA/NJ-CDC-ASC210071692/2021|MZ187122.1|2021-04-15:0,USA/NJ-CDC-IBX363862594327/2021|MZ167657.1|21-04-14:0)92294:1,USA/NJ-CDC-22293101/2021|MW975558.1|21-02-21:0,USA/NJ-CDC-22522372/2021|MW975716.1|21-02-26:0,USA/PA-CDC-STM-000038116/2021|MW944629.1|21-02-14:0,USA/NJ-PHEL-P21-8708/2021|EPI_ISL_1113146|2021-02-20:0)92286:1)92285:1,((USA/NY-Wadsworth-21035061-01/2021|EPI_ISL_1482407|2021-03-20:4,USA/NY-Wadsworth-21030392-01/2021|EPI_ISL_1395751|2021-03-06:0,USA/NY-Wadsworth-21030441-01/2021|EPI_ISL_1465638|2021-03-02:0,USA/NY-Wadsworth-21030390-01/2021|EPI_ISL_1398156|2021-03-02:0,USA/NY-Wadsworth-21027837-01/2021|EPI_ISL_1397606|2021-02-26:0)92296:1,USA/NJ-PHEL-21-5149/2021|EPI_ISL_1113144|2021-02-14:1,(USA/DC-CDC-LC0022827/2021|MW986062.1|21-02-27:0,USA/PA-CDC-LC0023575/2021|MW986156.1|21-02-24:0)92297:1,USA/NJ-CDC-LC0022138/2021|MW985878.1|21-03-01:0,USA/NJ-CDC-LC0014575/2021|MW985306.1|21-02-09:0,USA/NJ-CDC-LC0014574/2021|MW985305.1|21-02-09:0,USA/NJ-S50-ILLM/2021|EPI_ISL_1312796|2021-03-04:0,USA/MD-CDC-ASC210002790/2021|MZ260404.1|21-03-08:0)92295:1,USA/NJ-CDC-ASC210007511/2021|MW994500.1|2021-03-15:3,USA/PA-CDC-STM-000038360/2021|MW944846.1|21-02-23:4,USA/PA-CDC-LC0017131/2021|MW985393.1|21-02-12:1,USA/NJ-CDC-LC0030632/2021|MW987334.1|21-03-15:1,USA/FL-CDC-QDX22948920/2021|MW976369.1|21-03-14:1,USA/NY-Wadsworth-21023727-01/2021|EPI_ISL_1755474|2021-02-08:1,(USA/NJ-NYGC-S-JS-7171-HSIN826/2021|EPI_ISL_1971325|2021-03-01:1,USA/NJ-CDC-LC0034622/2021|MW903579.1|21-03-17:0)92298:1,USA/GA-CDC-MMB08661765/2021|EPI_ISL_2285019|2021-05-05:3,USA/FL-CDC-STM-000033867/2021|MW944831.1|21-03-10:0,USA/NJ-CDC-LC0027022/2021|MW986674.1|21-03-07:0,USA/NJ-CDC-LC0019546/2021|MW985583.1|21-02-19:0,USA/PA-CDC-LC0018120/2021|MW985497.1|21-02-12:0,USA/NJ-CDC-LC0018040/2021|MW985485.1|21-02-12:0,USA/PA-CDC-LC0018020/2021|MW985479.1|21-02-11:0,USA/PA-CDC-LC0017134/2021|MW985395.1|21-02-08:0,USA/FL-CDC-QDX22948884/2021|MW976459.1|21-03-14:0,USA/NJ-CDC-22523315/2021|MW975801.1|21-02-25:0)92283:1,(USA/CT-JAX-JAX000292/2021|EPI_ISL_1315205|2021-03-11:0,(USA/CT-CDCBI-CRSP_01820/2021|MW892106.1|21-03-18:1,(USA/CT-JAX-JAX000475/2021|EPI_ISL_1470582|2021-03-28:1,(USA/CT-CDC-LC0041374/2021|MZ036976.1|2021-04-09:1,(USA/CT-Yale-4664/2021|EPI_ISL_2159593|2021-04-30:0,USA/CT-Yale-4583/2021|EPI_ISL_2159011|2021-04-27:0)92303:1,USA/CT-CDC-QDX23849693/2021|MZ056305.1|21-04-11:0,USA/CT-CDCBI-CRSP_02595/2021|MZ046804.1|21-04-08:0,USA/CT-CDCBI-CRSP_02587/2021|MZ046799.1|21-04-08:0,USA/MA-CDCBI-CRSP_LEFA7CKSYXPR64SC/2021|MZ032579.1|21-04-14:0)92302:1,USA/CT-Yale-4479/2021|EPI_ISL_2023156|2021-04-25:1,USA/CT-JAX-JAX000520/2021|EPI_ISL_1470625|2021-03-23:0,USA/CT-CDC-QDX23849692/2021|MZ064780.1|21-04-11:0,USA/CT-CDCBI-CRSP_02173/2021|MZ021695.1|21-04-01:0,USA/CT-CDCBI-CRSP_02124/2021|MZ021687.1|21-04-01:0,USA/NH-JAX-JAX000968/2021|EPI_ISL_1739434|2021-04-13:0,USA/ME-JAX-JAX000867/2021|EPI_ISL_1625674|2021-04-05:0,USA/CT-CDCBI-CRSP_02066/2021|MW915115.1|21-03-24:0,USA/CT-JAX-JAX000756/2021|EPI_ISL_1540819|2021-04-02:0)92301:1)92300:1)92299:2,(USA/NY-CDC-ASC210009386/2021|MW966661.1|2021-03-17:1,USA/NJ-CDC-ASC210020059/2021|MW969363.1|2021-03-24:0,(USA/NJ-CDC-LC0028114/2021|MW986886.1|21-03-12:1,USA/NJ-CDC-ASC210020055/2021|MW969360.1|2021-03-23:0)92305:3,USA/NJ-CDC-ASC210050443/2021|MZ085366.1|2021-04-07:2,(USA/PA-CDC-STM-000019058/2021|MW941908.1|21-02-18:0,USA/PA-CDC-STM-000021588/2021|MW942453.1|21-02-21:0)92306:1)92304:1,USA/PA-CDC-STM-000019063/2021|MW941928.1|21-02-19:1,USA/FL-CDC-STM-000047666/2021|MZ006527.1|21-04-01:1,USA/NJ-CDC-ASC210001697/2021|MZ260100.1|21-03-01:3,(USA/VSP1000/2021|MW882037.1|21-03-08:0,USA/VSP1009/2021|MW882046.1|21-03-08:0)92307:1,USA/NJ-NYULH354/2021|EPI_ISL_1087286|2021-02-03:0,USA/FL-CDC-STM-000031843/2021|MW944342.1|21-03-09:0,USA/NJ-CDC-ASC210005382/2021|MW993059.1|2021-03-12:0,USA/MI-Yale-2218/2021|EPI_ISL_1378782|2021-02-20:0)92281:1,USA/VSP1002/2021|MW882039.1|21-03-08:0,USA/VSP0957/2021|MW882004.1|21-03-08:4,USA/NJ-CDC-IBX276146523276/2021|MZ011734.1|21-03-25:2)92280:3)91087:1,(USA/NY-NYCPHL-001553/2020|EPI_ISL_745410|2020-12-02:1,(USA/NY-NYCPHL-001733/2020|EPI_ISL_823825|2020-12-10:0,USA/NY-NYCPHL-001667/2020|EPI_ISL_823883|2020-12-08:1)92309:2)92308:1,USA/MA-CDC-LC0042132/2021|MZ037906.1|2021-04-04:8,((USA/NY-PRL-2021_03_15_01B14/2021|EPI_ISL_1306776|2021-03-13:4,USA/MD-IGS-012109506800A/2021|EPI_ISL_1967498|2021-04-05:9)92311:1,(Spain/MD-59333295/2021|EPI_ISL_1753868|2021-02:14,Spain/MD-IBV-99023522/2021|EPI_ISL_1322982|2021-01-03:17)92312:7)92310:1,Germany/BW-RKI-I-048016/2021|EPI_ISL_1355442|2021-02-07:3,Switzerland/SZ-ETHZ-461228/2021|OU007110.1|2021-01-21:1,USA/NY-PRL-2021_03_15_00N20/2021|EPI_ISL_1306706|2021-03-12:2,USA/PA-CDC-STM-000047316/2021|MZ006412.1|21-03-31:1,USA/NY-CDC-LC0022581/2021|MW985912.1|21-02-24:2)91085:1)91084:1,(Germany/RP-RKI-I-028291/2021|EPI_ISL_1211322|2021-02-23:0,Germany/RP-RKI-I-028073/2021|EPI_ISL_1211104|2021-02-23:0)92313:3)91083:1,USA/NY-PRL-2021_03_01_01D03/2021|EPI_ISL_1172604|2021-02-27:4)91082:2)91081:3)91080:1)91079:2,USA/NY-PRL-2021_02_19_00B04/2021|EPI_ISL_1097892|2021-02-16:2)91078:1)91077:1,(USA/NY-PRL-2021_03_05_00K05/2021|EPI_ISL_1173114|2021-03-03:9,((USA/NY-PRL-2021_03_05_00I21/2021|EPI_ISL_1173106|2021-03-03:5,USA/NY-PRL-2021_03_15_00F19/2021|EPI_ISL_1306561|2021-03-12:8)92316:1,USA/NY-PRL-2021_03_05_00D08/2021|EPI_ISL_1173064|2021-03-02:3)92315:3)92314:3,(USA/NY-PRL-2021_03_11_00J02/2021|EPI_ISL_1307198|2021-03-09:1,(USA/NY-PRL-2021_03_11_00J20/2021|EPI_ISL_1307211|2021-03-09:0,(USA/SD-CDC-ASC210016324/2021|MZ257846.1|21-03-23:11,((Netherlands/ZH-RIVM-12954/2021|EPI_ISL_1035199|2021-01-29:6,USA/CO-CDC-LC0055860/2021|MZ181635.1|21-04-29:8)92321:2,(USA/CA-CDC-LC0059624/2021|EPI_ISL_2304979|2021-05-11:3,USA/IL-CDC-LC0038260/2021|MZ002313.1|2021-03-29:6)92322:1)92320:3)92319:1)92318:1)92317:1,USA/NY-PRL-2021_03_15_01B12/2021|EPI_ISL_1306774|2021-03-13:2,(USA/NY-PRL-2021_03_15_01D12/2021|EPI_ISL_1306814|2021-03-13:2,(USA/NY-PRL-2021_03_15_01D13/2021|EPI_ISL_1306815|2021-03-13:11,Germany/TH-RKI-I-027458/2021|EPI_ISL_1157773|2021-02-22:3)92324:2)92323:2,USA/NY-PRL-2021_03_15_00L05/2021|EPI_ISL_1306655|2021-03-12:0)91075:1,USA/NY-PRL-2021_02_19_01L04/2021|EPI_ISL_1098171|2021-02-17:3,USA/NY-PRL-2021_03_12_00F18/2021|EPI_ISL_1307413|2021-03-10:1,USA/NY-PRL-2021_03_12_00H07/2021|EPI_ISL_1307445|2021-03-10:1,USA/NY-PRL-2021_03_15_00F22/2021|EPI_ISL_1306564|2021-03-12:2,USA/OH-ODH-SC036271/2020|EPI_ISL_1463447|2020-04-29:4)91074:1,((USA/WA-S930/2020|MT642201.1|20-04-23:1,(USA/WA-S933/2020|MT642104.1|20-04-23:1,(USA/WA-S1319/2020|MT821622.1|20-05-15:1,USA/WA-S1321/2020|MT821637.1|20-05-15:0,USA/WA-S1320/2020|MT821667.1|20-05-15:0,USA/WA-S1318/2020|MT821654.1|20-05-15:0)92328:1)92327:1,USA/WA-S929/2020|MT642172.1|20-04-23:1,(USA/WA-S931/2020|MT642086.1|20-04-23:1,(USA/WA-S1345/2020|MT821560.1|20-05-13:1,USA/WA-S1350/2020|MT821561.1|20-05-17:1,USA/WA-S1343/2020|MT821552.1|20-05-13:1,USA/WA-S1341/2020|MT821598.1|20-05-14:0,USA/WA-S1349/2020|MT821600.1|20-05-16:0,USA/WA-S1342/2020|MT821547.1|20-05-14:0,USA/WA-S1340/2020|MT821579.1|20-05-13:0)92330:1,(USA/WA-UW-9069/2020|EPI_ISL_570228|2020-05-11:2,USA/FHCRC-9069/2020|MW593624.1|20-05-11:0)92331:1,USA/FHCRC-8510/2020|MW593620.1|20-05-04:2,USA/WA-S1344/2020|MT821636.1|20-05-13:0,USA/WA-S1339/2020|MT821556.1|20-05-13:0,USA/WA-S1351/2020|MT821696.1|20-05-17:0,USA/WA-S932/2020|MT642194.1|20-04-23:0,USA/WA-S1352/2020|MT821595.1|20-05-15:0,USA/WA-S1353/2020|MT821592.1|20-05-17:0)92329:2,USA/WA-S847/2020|MT642081.1|20-04-23:5,USA/WA-S941/2020|MT642252.1|20-04-23:0,USA/WA-S935/2020|MT642263.1|20-04-23:0,USA/WA-S934/2020|MT642265.1|20-04-23:0,USA/WA-S940/2020|MT642277.1|20-04-23:0)92326:1,(USA/WA-UW-10447/2020|EPI_ISL_570310|2020-06-05:1,USA/WA-S2716/2020|MT946870.1|20-06-26:2)92332:2,Denmark/ALAB-SSI141/2020|EPI_ISL_429359|2020-03-09:2,USA/FHCRC-4020/2020|MW593485.1|20-03-29:1,USA/WA-UW-3826/2020|MT358681.1|20-03-26:1,USA/WA-UW-5397/2020|MT412262.1|20-04-05:1,USA/WA-UW-1921/2020|MT326068.1|20-03-24:0,USA/WA-UW-4897/2020|EPI_ISL_429635|2020-04-08:0,USA/FHCRC-1921/2020|MW593723.1|20-03-24:0,USA/FHCRC-5716/2020|MW593808.1|20-04-07:0,USA/WA-UW-5717/2020|MT412270.1|20-04-06:0,USA/WA-UW-4897/2020|MT375464.1|20-04-08:0,USA/WA-UW-5169/2020|MT375481.1|20-04-02:0)92325:1,(((USA/VA-DCLS-0257/2020|MT558681.1|20-04:0,(USA/VA-DCLS-0258/2020|MT558682.1|20-04:0,USA/VA-DCLS-0259/2020|MT558683.1|20-04:0)92336:1)92335:2,(USA/NC-UNC-LCCC0025/2020|EPI_ISL_877608|2020-05-04:2,USA/VA-DCLS-0910/2020|MT929080.1|20-05:2)92337:1,USA/NC-UNC-LCCC0182/2020|EPI_ISL_877762|2020-04-22:0)92334:1,England/NORW-ED84D/2020|20-03-23:1,Austria/CeMM0428/2020|EPI_ISL_475856|2020-03-21:1,(England/CAMB-7D411/2020|FR994749.1|2020-04-06:1,(((Netherlands/un-RUMC-000014/2020|EPI_ISL_1108858|2020-04:0,Netherlands/LI-RIVM-10147/2020|EPI_ISL_547477|2020-04-29:1,Netherlands/un-RUMC-000010/2020|EPI_ISL_1108929|2020-04:3,Netherlands/un-RUMC-000031/2020|EPI_ISL_1108923|2020-05:1)92341:1,Netherlands/Limburg_26/2020|LR883046.1|20-04-19:0,Netherlands/Limburg_26/2020|EPI_ISL_461014|2020-04-19:0)92340:2,(Netherlands/Limburg_28/2020|EPI_ISL_461016|2020-04-22:0,Netherlands/Limburg_28/2020|LR883049.1|20-04-22:0)92342:1,Netherlands/Limburg_27/2020|LR883043.1|20-04-19:0,Netherlands/Limburg_27/2020|EPI_ISL_461015|2020-04-19:0,Netherlands/Limburg_25/2020|EPI_ISL_461013|2020-03-28:0,Netherlands/Limburg_25/2020|LR883041.1|20-03-28:0)92339:1)92338:1,Austria/CeMM0274/2020|EPI_ISL_438101|2020-03-24:2,Germany/HH-hpi-p1487/2020|EPI_ISL_775997|2020-03-13:1,Germany/HH-hpi-p2198/2020|EPI_ISL_776426|2020-03-21:1,Hungary/SRC-00792/2020|EPI_ISL_435412|2020-03-30:2,England/BRIS-1265B9/2020|FR997929.1|2020-04-11:1,(USA/NJ-NYGC-NJ-BioR-153-AmpliSeq/2020|EPI_ISL_2229872|2020-06-10:1,USA/NJ-NYGC-NJ-BioR-342-Ampliseq/2020|EPI_ISL_2193471|2020-09-23:0)92343:1,USA/TX-HMH-MCoV-40678/2020|EPI_ISL_2223862|2020-07-22:2,(USA/FL-TGH-0092/2020|EPI_ISL_1379498|2020-03-26:0,USA/FL-BPHL-1860/2020|MW206530.1|20-04-10:0,USA/FL-TGH-0089/2020|EPI_ISL_1379495|2020-03-26:0)92344:1,(Germany/NW-HHU-174/2020|EPI_ISL_602496|2020-03-25:0,Germany/NW-HHU-216/2020|EPI_ISL_626215|2020-04-17:0,Germany/NW-HHU-173/2020|EPI_ISL_602495|2020-03-25:0,Germany/NW-HHU-172/2020|EPI_ISL_602494|2020-03-25:0,Germany/NW-HHU-206/2020|EPI_ISL_602480|2020-04-09:0,Germany/NW-HHU-198/2020|EPI_ISL_602472|2020-04-04:0,Germany/NW-HHU-197/2020|EPI_ISL_602471|2020-04-04:0,Germany/NW-HHU-196/2020|EPI_ISL_602470|2020-04-04:0,Germany/NW-HHU-182/2020|EPI_ISL_602504|2020-03-27:0)92345:1,England/BRIS-1257E1/2020|FR993925.1|2020-03-29:0,England/BRIS-129747/2020|FR997358.1|2020-03-31:0,Switzerland/ZH-ETHZ-110498/2020|EPI_ISL_451906|2020-04-07:0,Denmark/DCGC-1674/2020|EPI_ISL_617284|2020-03-09:0,Denmark/ALAB-SSI-242/2020|EPI_ISL_437657|2020-03-10:0,Austria/CeMM0654/2020|EPI_ISL_583625|2020-03-25:0,Germany/SH-hpi-p1578/2020|EPI_ISL_776555|2020-03-16:0,Austria/CeMM0894/2020|EPI_ISL_583747|2020-03-18:0,Canada/ON-PHL-5672/2020|EPI_ISL_418352|2020-03:0,Denmark/ALAB-SSI418/2020|EPI_ISL_429516|2020-03-10:0,Germany/HH-hpi-p1584/2020|EPI_ISL_776059|2020-03-16:0,Switzerland/LU-ETHZ-100312/2020|EPI_ISL_574950|2020-03-18:0,Germany/HH-hpi-p1469/2020|EPI_ISL_775981|2020-03-10:0,Germany/HH-hpi-p1447/2020|EPI_ISL_775966|2020-03-10:0,Germany/HH-hpi-p1445/2020|EPI_ISL_775964|2020-03-10:0,Germany/HH-hpi-p1438/2020|EPI_ISL_775958|2020-03-10:0,Germany/HH-hpi-p1414/2020|EPI_ISL_775942|2020-03-08:0,DEU/NRW-32/2020|MT582468.1|20-03-15:0,HKG/HKPU-00066/2020|MZ266415.1|20-03-15:0)92333:1,(USA/CT-QDX-768/2020|MW064815.1|20-03-18:1,USA/MI-UM-10033928982/2020|EPI_ISL_578159|2020-04-14:1,(England/OXON-B0E50/2020|20-04-08:0,England/OXON-AEEDD/2020|20-04-08:0)92347:2,USA/MA_MGH_00582/2020|MT520412.1|20-03-27:0,England/OXON-B0F5D/2020|20-04-10:0)92346:1,(USA/CT-Yale-1653/2020|EPI_ISL_1168377|2020-04-07:1,USA/CT-Yale-325/2020|MT877365.1|20-04-01:1,(USA/CT-Yale-304/2020|MT877345.1|20-03-30:0,USA/CT-Yale-230/2020|MT877282.1|20-03-31:0,USA/CT-Yale-228/2020|MT877280.1|20-03-31:0)92349:1,(Canada/NL-NML-1392/2020|EPI_ISL_906769|2020-03-31:0,Canada/NL-NML-1395/2020|EPI_ISL_906772|2020-04-02:0)92350:1,(USA/CT-Yale-212/2020|MT877267.1|20-03-30:0,USA/CT-Yale-048/2020|MT635241.1|20-03-23:0)92351:1,USA/CT-Yale-278/2020|MT877321.1|20-04-02:0,USA/CT-Yale-377/2020|EPI_ISL_594121|2020-04-21:0,USA/CT-Yale-059/2020|MT635250.1|20-03-28:0,USA/CT-Yale-111/2020|MT886415.1|20-04-09:0,USA/CT-Yale-283/2020|MT877325.1|20-04-02:0,USA/CT-Yale-239/2020|MT877289.1|20-04-01:0,USA/CT-Yale-109/2020|MT886413.1|20-04-08:0,USA/CT-Yale-256/2020|MT877303.1|20-04-01:0,USA/MI-MDHHS-SC20119/2020|MT439274.1|20-03-24:0,USA/CT-Yale-215/2020|MT877269.1|20-03-31:0,USA/CT-Yale-146/2020|MT886441.1|20-03-25:0,USA/CT-Yale-223/2020|MT877276.1|20-03-31:0)92348:1,((Wales/PHWC-164036/2020|20-05-02:0,(Wales/PHWC-163EC4/2020|20-04-24:0,Wales/PHWC-35F7E/2020|20-04-27:0)92354:1)92353:1,(USA/TX-HMH-MCoV-30208/2020|EPI_ISL_1304761|2020-12-30:11,(USA/CA-UCSF-UC962/2021|MW973613.1|2021-01-07:0,(USA/TX-HMH-MCoV-33970/2020|EPI_ISL_2202240|2020-12-27:0,USA/TX-HMH-MCoV-21776/2021|EPI_ISL_1076223|2021-01-07:11,(USA/WA-S5356/2020|MW773949.1|20-10-24:0,USA/WA-S5356/2020|EPI_ISL_1222570|2020-10-24:0)92358:5)92357:1)92356:1)92355:1,(Switzerland/101132/2020|LR824363.1|20-03-30:0,Switzerland/ZH-ETHZ-101132/2020|EPI_ISL_451799|2020-03-30:0)92359:1,USA/WA-UW-3881/2020|MT358701.1|20-03-25:0,USA/FHCRC-3881/2020|MW593495.1|20-03-25:0,USA/WI-UW-2301/2020|MW403585.1|20-11-25:0)92352:1,((USA/CA-CZB-2419/2020|EPI_ISL_513840|2020-05-15:1,(USA/AZ-TG668394/2020|EPI_ISL_696300|2020-05-12:0,USA/AZ-TG668334/2020|EPI_ISL_696260|2020-05-12:0)92362:1,USA/CA-CZB-2042/2020|MT750458.1|20-05-15:0,USA/CA-CZB-2426/2020|MW036047.1|20-05-18:0,USA/CA-CZB-2420/2020|MW035992.1|20-05-15:0,USA/CA-CZB-2425/2020|MW036024.1|20-05-18:0)92361:3,USA/NY-NYUMC442/2020|EPI_ISL_435509|2020-04-15:1,USA/TX-DSHS-0576/2020|MW093491.1|20-06-25:3)92360:1,(USA/MI-QDX-28/2020|MT614489.1|20-03-15:1,Germany/HH-hpi-p1890/2020|EPI_ISL_775703|2020-03-24:1,USA/MI-QDX-462/2020|MW064495.1|20-03-22:2,USA/MI-QDX-1960/2020|MW190662.1|20-03-15:0,USA/MI-MDHHS-SC21412/2020|EPI_ISL_507666|2020-03-22:0,USA/MI-MDHHS-SC20970/2020|EPI_ISL_507758|2020-03-23:0)92363:1,((USA/NMDOH-2020099251/2020|MW006556.1|20-06-01:1,USA/NMDOH-2020099249/2020|MW006555.1|20-06-01:0,USA/NMDOH-2020099258/2020|MW006559.1|20-06-01:0,USA/NMDOH-2020099255/2020|MW006557.1|20-06-01:0)92365:1,(((USA/NMDOH-2020134990/2020|MW006573.1|20-06-18:1,USA/NMDOH-2020134991/2020|MW006574.1|20-06-18:0,USA/NM-NMDOH-2020126554/2020|EPI_ISL_535273|2020-06-15:0,USA/NMDOH-2020126562/2020|MW006566.1|20-06-15:0,USA/NMDOH-2020126554/2020|MW006564.1|20-06-15:0,USA/NMDOH-2020134997/2020|MW006575.1|20-06-18:0,USA/NMDOH-2020135008/2020|MW006584.1|20-06-18:0)92368:1,((USA/NMDOH-2020230022/2020|MW006591.1|20-07-20:1,USA/NMDOH-2020229988/2020|MW006589.1|20-07-20:0,USA/NMDOH-2020230030/2020|MW006592.1|20-07-20:0,USA/NMDOH-2020229996/2020|MW006590.1|20-07-20:0)92370:1,USA/NMDOH-2020229805/2020|MW006588.1|20-07-20:0,USA/NMDOH-2020230064/2020|MW006594.1|20-07-20:0,USA/NMDOH-2020230061/2020|MW006593.1|20-07-20:0)92369:1,(USA/NMDOH-2020135004/2020|MW006582.1|20-06-18:0,USA/NM-NMDOH-2020135016/2020|EPI_ISL_535295|2020-06-18:0,USA/NMDOH-2020135016/2020|MW006586.1|20-06-18:0,USA/NMDOH-2020135010/2020|MW006585.1|20-06-18:0)92371:1,(USA/NMDOH-2020135000/2020|MW006578.1|20-06-18:0,USA/NM-NMDOH-2020134998/2020|EPI_ISL_535285|2020-06-18:0,USA/NMDOH-2020134998/2020|MW006576.1|20-06-18:0)92372:1,(USA/NM-NMDOH-2020135001/2020|EPI_ISL_535288|2020-06-18:0,USA/NMDOH-2020135001/2020|MW006579.1|20-06-18:0)92373:1,USA/NMDOH-2020135005/2020|MW006583.1|20-06-18:0,USA/NM-NMDOH-2020134999/2020|EPI_ISL_535286|2020-06-18:0,USA/NMDOH-2020134999/2020|MW006577.1|20-06-18:0,USA/NMDOH-2020126501/2020|MW006560.1|20-06-15:0,USA/NMDOH-2020126502/2020|MW006561.1|20-06-15:0,USA/NMDOH-2020134989/2020|MW006572.1|20-06-18:0)92367:2,(USA/NMDOH-2020134983/2020|MW006570.1|20-06-18:1,USA/NMDOH-2020134982/2020|MW006569.1|20-06-18:0,USA/NMDOH-2020134985/2020|MW006571.1|20-06-18:1,USA/NMDOH-2020134980/2020|MW006568.1|20-06-18:1)92374:2,USA/NMDOH-2020126568/2020|MW006567.1|20-06-15:1,USA/TX-DSHS-0577/2020|MW075708.1|20-06-02:0)92366:1,(USA/TX-DSHS-0989/2020|MW217409.1|20-06-16:2,(USA/TX-DSHS-1539/2020|EPI_ISL_681848|2020-06-08:0,USA/TX-DSHS-1539/2020|MW369383.1|20-06-08:0)92376:1,USA/NMDOH-2020126547/2020|MW006563.1|20-06-15:0,USA/TX-DSHS-0407/2020|EPI_ISL_542466|2020-06-01:0,USA/TX-DSHS-1858/2020|MW420034.1|20-06-24:0,USA/TX-DSHS-0118/2020|MW093519.1|20-06-11:0,USA/TX-DSHS-0407/2020|MW127852.1|20-06-01:0,USA/NMDOH-2020126556/2020|MW006565.1|20-06-15:0)92375:2,(USA/VA-DCLS-0986/2020|MW561253.1|20-05:4,USA/NMDOH-2020126537/2020|MW006562.1|20-06-15:1)92377:1,(USA/OR-TRACE-BENT-112920-195/2020|EPI_ISL_1585065|2020-11-29:13,USA/NM-UNM-00841/2020|EPI_ISL_610274|2020-05-04:0)92378:2,USA/NMDOH-2020099248/2020|MW006554.1|20-06-01:1,(USA/TX-DSHS-1409/2020|EPI_ISL_671621|2020-06-09:0,USA/TX-DSHS-1409/2020|MW326525.1|20-06-09:0)92379:2,(Norway/2483/2020|EPI_ISL_471174|2020-04-24:0,Norway/2448/2020|EPI_ISL_481208|2020-04-20:0)92380:2,USA/NM-UNM-00690/2020|EPI_ISL_560344|2020-05-08:0,USA/NM-UNM-00684/2020|EPI_ISL_560340|2020-05-08:0,USA/NM-UNM-00683/2020|EPI_ISL_560326|2020-05-08:0,Netherlands/LI-RIVM-10330/2020|EPI_ISL_636540|2020-03-23:0)92364:1,(USA/NJ-QDX-1886/2020|MW190664.1|20-03-14:1,USA/NM-UNM-00661/2020|EPI_ISL_560329|2020-06-29:2,USA/VA-DCLS-0993/2020|MW561255.1|20-05:1,USA/MI-QDX-1746/2020|MW190482.1|20-03-17:0,Denmark/ALAB-SSI426/2020|EPI_ISL_429525|2020-03-12:0,USA/UT-UPHL-201116393/2020|MW290952.1|20-05-13:0,USA/UT-UPHL-201112041/2020|MW290946.1|20-04-20:0,USA/MI-QDX-1304/2020|MW065257.1|20-03-17:0,USA/MI-QDX-392/2020|MW064431.1|20-03-23:0,USA/UT-UPHL-2009016/2020|MW206189.1|20-05-11:0,USA/UT-UPHL-2104735630/2021|MZ261583.1|2021-03-31:0)92381:1,(USA/MN-MDH-1464/2020|MT919997.1|20-03-24:1,((USA/WA-UW-2008/2020|MT326031.1|20-03-24:0,USA/WA-S408/2020|MT632774.1|20-03-30:1,(USA/WA-S398/2020|MT632775.1|20-03-30:0,USA/WA-S2031/2020|MT831221.1|20-06-06:0,USA/WA-S946/2020|MT642116.1|20-04-27:0,USA/WA-S2423/2020|MT831706.1|20-06-15:0)92385:1)92384:1,USA/FHCRC-7026/2020|MW593595.1|20-04-06:1,USA/FHCRC-6928/2020|MW593523.1|20-04-10:1,USA/WA-UW-4337/2020|EPI_ISL_427267|2020-03-30:1,USA/WA-UW-6525/2020|EPI_ISL_570126|2020-04-04:2,USA/WA-UW-1644/2020|MT326112.1|20-03-20:2,(USA/WA-UW-2320/2020|EPI_ISL_477712|2020-03-30:0,USA/FHCRC-2320/2020|MW593503.1|20-03-30:0)92386:1,USA/WA-UW-5190/2020|MT412230.1|20-04-01:0,USA/WA-UW-4746/2020|EPI_ISL_461430|2020-03-27:0,USA/WA-UW-6343/2020|EPI_ISL_570098|2020-04-02:0,USA/WA-UW-6820/2020|EPI_ISL_570150|2020-04-10:0,USA/WA-UW-4758/2020|EPI_ISL_513637|2020-03-28:0,USA/FHCRC-5237/2020|MW593882.1|20-04-08:0,USA/FHCRC-3844/2020|MW593453.1|20-03-25:0,USA/WA-UW-5629/2020|MT412269.1|20-04-08:0,USA/WA-UW-6546/2020|MT461657.1|20-04-04:0,USA/WA-UW-4565/2020|MT375433.1|20-03-30:0,USA/WA-UW-3844/2020|MT358692.1|20-03-25:0)92383:1,USA/MN-MDH-1462/2020|MT919995.1|20-03-27:2,USA/WA-UW-2032/2020|EPI_ISL_477695|2020-03-23:1,(USA/AK101/2020|MT477851.1|20-04-04:0,(USA/AK193/2020|MT477860.1|20-04-09:0,USA/AK152/2020|MT477856.1|20-04-07:0,USA/AK178/2020|MT477858.1|20-04-08:0)92388:1)92387:1,USA/WA-UW389/2020|MT263468.1|20-03-17:0,USA/WA-UW-2036/2020|EPI_ISL_477696|2020-03-23:0,USA/FHCRC-2036/2020|MW593864.1|20-03-23:0,USA/FHCRC-3615/2020|MW593474.1|20-03-25:0,USA/AK153/2020|MT477857.1|20-04-07:0,USA/AK070/2020|MT477847.1|20-03-28:0)92382:2,(Portugal/PT0444/2020|EPI_ISL_454168|2020-03-26:0,(RUS/1150/2020|MW332225.1|20-04-13:4,Scotland/CVR29/2020|20-03-11:0,Denmark/ALAB-SSI471/2020|EPI_ISL_429551|2020-03-25:0,Austria/CeMM0134/2020|EPI_ISL_437987|2020-03-13:0,Denmark/ALAB-HH01/2020|EPI_ISL_429262|2020-03-10:0,Norway/2084/2020|EPI_ISL_420150|2020-03-09:0)92390:1,(USA/WA-UW-4760/2020|MT375450.1|20-03-28:1,NewZealand/20CV0283/2020|EPI_ISL_579073|2020-03-26:2,USA/FHCRC-3374/2020|MW593330.1|20-03-27:0,USA/WA-UW-3369/2020|EPI_ISL_491020|2020-03-27:0)92391:1,USA/NY-MSHSPSP-PV19634/2020|EPI_ISL_801876|2020-10-07:17)92389:1,(USA/MI-MDHHS-SC20246/2020|MT506670.1|20-03-21:1,(USA/KS-KHEL-0119/2020|EPI_ISL_983364|2020-05-28:1,USA/KS-KHEL-0830/2020|EPI_ISL_1500455|2020-05-21:2,USA/KS-KHEL-0844/2020|EPI_ISL_1500468|2020-06-11:6,(USA/KS-KHEL-0837/2020|EPI_ISL_1500462|2020-05-28:0,USA/KS-KHEL-0113/2020|EPI_ISL_983357|2020-05-21:0)92394:1)92393:2,((USA/FL-BPHL-0418/2020|MT757104.1|20-05-15:3,England/NORT-28176A/2020|20-03-18:1,((Denmark/DCGC-1244/2020|EPI_ISL_614760|2020-05-04:1,(Denmark/DCGC-901/2020|EPI_ISL_614427|2020-05-18:1,Denmark/DCGC-1669/2020|EPI_ISL_622418|2020-05-18:0)92399:2,(Denmark/DCGC-6757/2020|EPI_ISL_622348|2020-04-20:0,Denmark/DCGC-907/2020|EPI_ISL_614470|2020-05-04:1)92400:1,(Denmark/DCGC-1500/2020|EPI_ISL_617984|2020-06-01:0,Denmark/DCGC-869/2020|EPI_ISL_614809|2020-05-11:0,Denmark/DCGC-1547/2020|EPI_ISL_617951|2020-05-11:0)92401:1,Denmark/DCGC-1386/2020|EPI_ISL_618805|2020-04-06:0,Denmark/DCGC-3743/2020|EPI_ISL_622650|2020-04-20:0,Denmark/DCGC-1236/2020|EPI_ISL_614771|2020-05-04:0,Denmark/DCGC-1235/2020|EPI_ISL_614769|2020-04-27:0,Denmark/DCGC-1340/2020|EPI_ISL_618720|2020-04-20:0,Denmark/DCGC-886/2020|EPI_ISL_614749|2020-04-27:0,Denmark/DCGC-1589/2020|EPI_ISL_618633|2020-04-13:0)92398:1,(Denmark/DCGC-865/2020|EPI_ISL_614822|2020-05-18:1,Denmark/DCGC-1220/2020|EPI_ISL_614863|2020-05-18:2,Denmark/DCGC-1001/2020|EPI_ISL_614806|2020-05-11:0,Denmark/DCGC-3761/2020|EPI_ISL_622628|2020-05-04:0,Denmark/DCGC-1543/2020|EPI_ISL_617964|2020-05-25:0,Denmark/DCGC-780/2020|EPI_ISL_614750|2020-04-27:0)92402:1,(Denmark/DCGC-1875/2020|EPI_ISL_622540|2020-05-04:0,(Denmark/DCGC-1068/2020|EPI_ISL_614493|2020-06-01:1,Denmark/DCGC-891/2020|EPI_ISL_614455|2020-05-18:0,Denmark/DCGC-887/2020|EPI_ISL_614451|2020-05-25:0,Denmark/DCGC-1339/2020|EPI_ISL_618013|2020-06-01:0,Denmark/DCGC-1492/2020|EPI_ISL_617976|2020-05-25:0,Denmark/DCGC-1078/2020|EPI_ISL_614503|2020-05-11:0,Denmark/DCGC-1905/2020|EPI_ISL_622495|2020-05-25:0,Denmark/DCGC-1904/2020|EPI_ISL_622494|2020-05-25:0)92404:1)92403:1,Denmark/DCGC-805/2020|EPI_ISL_614699|2020-04-20:2,Denmark/DCGC-917/2020|EPI_ISL_614823|2020-05-18:0,Denmark/DCGC-858/2020|EPI_ISL_614811|2020-05-18:0,Denmark/DCGC-999/2020|EPI_ISL_614804|2020-05-11:0,Denmark/DCGC-1246/2020|EPI_ISL_614765|2020-04-27:0,Denmark/DCGC-828/2020|EPI_ISL_614740|2020-04-20:0,Denmark/DCGC-815/2020|EPI_ISL_614708|2020-04-20:0)92397:1,Denmark/DCGC-1456/2020|EPI_ISL_622438|2020-03-30:1,Denmark/DCGC-1715/2020|EPI_ISL_616569|2020-03-30:1,Denmark/DCGC-1023/2020|EPI_ISL_614483|2020-04-06:1,(Denmark/DCGC-3742/2020|EPI_ISL_622642|2020-04-20:1,Denmark/ALAB-HH-240/2020|EPI_ISL_452080|2020-04-16:1,Denmark/DCGC-1426/2020|EPI_ISL_622492|2020-04-27:1,Denmark/DCGC-892/2020|EPI_ISL_614456|2020-05-18:0,Denmark/DCGC-1666/2020|EPI_ISL_622415|2020-05-18:0,Denmark/DCGC-1851/2020|EPI_ISL_622577|2020-05-04:0,Denmark/DCGC-1867/2020|EPI_ISL_622539|2020-05-04:0,Denmark/DCGC-1833/2020|EPI_ISL_622534|2020-05-04:0,Denmark/DCGC-6718/2020|EPI_ISL_622352|2020-04-27:0)92405:4,(Denmark/DCGC-1341/2020|EPI_ISL_618730|2020-04-20:3,Denmark/DCGC-1625/2020|EPI_ISL_619265|2020-04-06:1,Denmark/DCGC-844/2020|EPI_ISL_614742|2020-04-20:2,(Denmark/DCGC-821/2020|EPI_ISL_614709|2020-04-20:0,Denmark/DCGC-1932/2020|EPI_ISL_622526|2020-05-04:1)92407:1,Denmark/DCGC-798/2020|EPI_ISL_614706|2020-04-20:1,Denmark/DCGC-814/2020|EPI_ISL_614701|2020-04-20:1,(Denmark/DCGC-3745/2020|EPI_ISL_622660|2020-04-20:1,Denmark/DCGC-1635/2020|EPI_ISL_619176|2020-04-06:0)92408:2,Denmark/ALAB-SSI-1046/2020|EPI_ISL_437630|2020-04-01:0,Denmark/ALAB-SSI-1351/2020|EPI_ISL_437646|2020-04-02:0,Denmark/DCGC-1642/2020|EPI_ISL_619133|2020-04-06:0,Denmark/DCGC-6754/2020|EPI_ISL_622378|2020-04-20:0,Denmark/DCGC-1629/2020|EPI_ISL_619260|2020-04-06:0,Denmark/DCGC-804/2020|EPI_ISL_614743|2020-04-20:0,Denmark/DCGC-806/2020|EPI_ISL_614707|2020-04-20:0,Denmark/DCGC-6711/2020|EPI_ISL_622351|2020-04-20:0,Denmark/DCGC-6704/2020|EPI_ISL_622386|2020-04-20:0,Denmark/DCGC-1587/2020|EPI_ISL_618631|2020-04-13:0)92406:1,(((Denmark/DCGC-1902/2020|EPI_ISL_622584|2020-04-20:1,Denmark/DCGC-1416/2020|EPI_ISL_622440|2020-03-30:2,Denmark/DCGC-6752/2020|EPI_ISL_622393|2020-04-20:1,Denmark/DCGC-1946/2020|EPI_ISL_622508|2020-03-30:0,Denmark/DCGC-1413/2020|EPI_ISL_622491|2020-03-30:0)92411:2,Denmark/ALAB-HH80/2020|EPI_ISL_429321|2020-03-16:0,(Denmark/ALAB-HH-177/2020|EPI_ISL_452045|2020-04-14:3,(((Denmark/DCGC-3782/2020|EPI_ISL_622624|2020-05-04:0,(Denmark/DCGC-1663/2020|EPI_ISL_622412|2020-05-18:0,Denmark/DCGC-1000/2020|EPI_ISL_614805|2020-05-11:0,Denmark/DCGC-1921/2020|EPI_ISL_622514|2020-04-27:0,Denmark/DCGC-1089/2020|EPI_ISL_614514|2020-05-25:0)92416:1)92415:1,Denmark/DCGC-3769/2020|EPI_ISL_622637|2020-04-27:0,Denmark/DCGC-906/2020|EPI_ISL_614469|2020-05-18:0,Denmark/DCGC-3773/2020|EPI_ISL_622630|2020-05-04:0,Denmark/DCGC-1841/2020|EPI_ISL_622535|2020-05-04:0,Denmark/DCGC-6740/2020|EPI_ISL_622391|2020-04-20:0)92414:1,Denmark/ALAB-HH-169/2020|EPI_ISL_452039|2020-04-14:0)92413:1,(Denmark/DCGC-1565/2020|EPI_ISL_619211|2020-04-06:0,Denmark/DCGC-6756/2020|EPI_ISL_622402|2020-04-20:0)92417:1)92412:1)92410:1,Denmark/DCGC-845/2020|EPI_ISL_614419|2020-04-20:3,Denmark/ALAB-HH41/2020|EPI_ISL_429297|2020-03-14:0,Denmark/DCGC-6759/2020|EPI_ISL_622369|2020-04-20:3,(Denmark/ALAB-SSI-714/2020|EPI_ISL_444871|2020-03-27:0,Denmark/ALAB-SSI-748/2020|EPI_ISL_437668|2020-03-27:0)92418:5,(Denmark/ALAB-SSI-826/2020|EPI_ISL_444924|2020-03-28:0,Denmark/ALAB-SSI-825/2020|EPI_ISL_437676|2020-03-28:0)92419:1)92409:1,Denmark/DCGC-752/2020|EPI_ISL_614876|2020-03-23:1,Denmark/DCGC-1712/2020|EPI_ISL_617814|2020-03-30:2,Denmark/DCGC-895/2020|EPI_ISL_614459|2020-05-18:1,(Denmark/DCGC-1659/2020|EPI_ISL_622408|2020-05-25:1,Denmark/DCGC-1660/2020|EPI_ISL_622409|2020-05-25:0)92420:1,Denmark/DCGC-911/2020|EPI_ISL_614414|2020-03-30:1,Denmark/DCGC-1599/2020|EPI_ISL_618645|2020-04-06:2,Denmark/DCGC-1227/2020|EPI_ISL_614404|2020-05-25:1,Denmark/DCGC-1598/2020|EPI_ISL_618644|2020-04-06:1,((Denmark/DCGC-813/2020|EPI_ISL_614734|2020-04-20:0,Denmark/DCGC-837/2020|EPI_ISL_614748|2020-04-20:0)92422:2,Denmark/DCGC-1563/2020|EPI_ISL_619328|2020-04-13:0,Denmark/DCGC-2046/2020|EPI_ISL_619337|2020-04-13:0,Denmark/DCGC-833/2020|EPI_ISL_614747|2020-04-20:0,Denmark/DCGC-831/2020|EPI_ISL_614729|2020-04-20:0,Denmark/DCGC-826/2020|EPI_ISL_614728|2020-04-20:0)92421:1,(Denmark/DCGC-3778/2020|EPI_ISL_622631|2020-05-04:1,Denmark/DCGC-1404/2020|EPI_ISL_622423|2020-05-11:0)92423:1,Denmark/ALAB-SSI-1382/2020|EPI_ISL_444850|2020-04-03:1,(Denmark/DCGC-3735/2020|EPI_ISL_622625|2020-05-04:0,(Denmark/DCGC-1933/2020|EPI_ISL_622527|2020-05-04:0,Denmark/DCGC-1396/2020|EPI_ISL_622421|2020-05-04:0)92425:2)92424:1,Denmark/ALAB-SSI-1282/2020|EPI_ISL_444844|2020-04-02:2,Denmark/ALAB-SSI-711/2020|EPI_ISL_444869|2020-03-28:1,(Denmark/DCGC-1931/2020|EPI_ISL_622525|2020-05-04:2,Denmark/DCGC-1878/2020|EPI_ISL_622591|2020-05-04:0,Denmark/DCGC-1891/2020|EPI_ISL_622592|2020-05-04:0,Denmark/DCGC-1886/2020|EPI_ISL_622542|2020-04-27:0)92426:1,CzechRepublic/IAB20_006_25/2020|EPI_ISL_889309|2020-03-17:2,(Denmark/DCGC-1209/2020|EPI_ISL_614854|2020-05-25:1,Denmark/DCGC-1903/2020|EPI_ISL_622493|2020-05-25:0,(Denmark/DCGC-1535/2020|EPI_ISL_617987|2020-06-01:0,Denmark/DCGC-1536/2020|EPI_ISL_617988|2020-06-01:0)92428:1)92427:1,Denmark/DCGC-1929/2020|EPI_ISL_622522|2020-05-04:1,Denmark/ALAB-SSI-590/2020|EPI_ISL_436984|2020-03-28:1,(USA/NY-QDX-1956/2020|MW190706.1|20-03-15:2,Denmark/DCGC-942/2020|EPI_ISL_614516|2020-03-30:0,Denmark/DCGC-1183/2020|EPI_ISL_614648|2020-03-16:0)92429:1,Sweden/20-08714/2020|EPI_ISL_430858|2020-04-02:2,(Denmark/DCGC-1355/2020|EPI_ISL_622205|2020-03-30:1,(Denmark/DCGC-802/2020|EPI_ISL_614731|2020-04-20:1,Denmark/DCGC-787/2020|EPI_ISL_614881|2020-03-30:0,Denmark/DCGC-790/2020|EPI_ISL_614408|2020-03-30:0)92431:1,Denmark/ALAB-SSI-907/2020|EPI_ISL_444968|2020-03-31:0,Denmark/DCGC-792/2020|EPI_ISL_614883|2020-03-30:0,Denmark/DCGC-788/2020|EPI_ISL_614882|2020-03-30:0)92430:3,(Denmark/ALAB-SSI-902/2020|EPI_ISL_444965|2020-03-30:2,Denmark/ALAB-SSI-821/2020|EPI_ISL_444923|2020-03-27:0,Denmark/ALAB-SSI394/2020|EPI_ISL_429489|2020-03-24:0)92432:1,Denmark/DCGC-1161/2020|EPI_ISL_614637|2020-03-16:2,Denmark/DCGC-1150/2020|EPI_ISL_614636|2020-03-23:1,Denmark/DCGC-986/2020|EPI_ISL_614580|2020-03-09:1,Bulgaria/23/2020|EPI_ISL_480303|2020-03-30:1,Denmark/ALAB-SSI401A/2020|EPI_ISL_429494|2020-03-23:1,Denmark/ALAB-SSI400/2020|EPI_ISL_429493|2020-03-23:1,Denmark/ALAB-SSI399/2020|EPI_ISL_429492|2020-03-23:1,Denmark/DCGC-1364/2020|EPI_ISL_622214|2020-03-30:1,Denmark/DCGC-1363/2020|EPI_ISL_622213|2020-03-30:2,Denmark/ALAB-SSI424/2020|EPI_ISL_429521|2020-03-11:1,Denmark/ALAB-SSI374/2020|EPI_ISL_429479|2020-03-22:1,Denmark/DCGC-1735/2020|EPI_ISL_622202|2020-03-23:2,(Denmark/ALAB-HH31/2020|EPI_ISL_429289|2020-03-12:0,(Denmark/DCGC-1368/2020|EPI_ISL_622225|2020-03-30:0,Denmark/ALAB-SSI-840/2020|EPI_ISL_444933|2020-03-29:0)92434:1)92433:1,Denmark/DCGC-943/2020|EPI_ISL_614524|2020-03-30:1,Denmark/ALAB-SSI356/2020|EPI_ISL_429467|2020-03-23:2,Denmark/ALAB-SSI349/2020|EPI_ISL_429463|2020-03-23:1,Denmark/DCGC-929/2020|EPI_ISL_614886|2020-03-30:2,Denmark/DCGC-1290/2020|EPI_ISL_617957|2020-05-18:2,Denmark/DCGC-1915/2020|EPI_ISL_622507|2020-03-30:2,Denmark/DCGC-1914/2020|EPI_ISL_622505|2020-03-30:1,Denmark/DCGC-1809/2020|EPI_ISL_619456|2020-03-16:1,Denmark/ALAB-SSI-661/2020|EPI_ISL_437028|2020-03-28:5,Denmark/ALAB-SSI-653/2020|EPI_ISL_437024|2020-03-28:1,Denmark/ALAB-SSI-645/2020|EPI_ISL_437017|2020-03-25:1,Denmark/DCGC-6725/2020|EPI_ISL_622373|2020-04-20:1,(Denmark/ALAB-SSI-644/2020|EPI_ISL_437016|2020-03-26:0,Denmark/ALAB-HH-241/2020|EPI_ISL_452081|2020-04-27:2,(Denmark/ALAB-HH-219/2020|EPI_ISL_452070|2020-04-27:0,Denmark/DCGC-6741/2020|EPI_ISL_622346|2020-04-20:1)92436:1)92435:1,Denmark/DCGC-1175/2020|EPI_ISL_614670|2020-03-09:1,Denmark/DCGC-6712/2020|EPI_ISL_622360|2020-04-20:2,Denmark/DCGC-6749/2020|EPI_ISL_622347|2020-04-20:1,FaroeIslands/HFS-47/2020|EPI_ISL_526948|2020-03-16:1,FaroeIslands/HFS-46/2020|EPI_ISL_526947|2020-03-16:1,FaroeIslands/HFS-43/2020|EPI_ISL_526946|2020-03-16:1,(Denmark/DCGC-819/2020|EPI_ISL_614739|2020-04-20:1,Denmark/ALAB-SSI-692/2020|EPI_ISL_437042|2020-03-27:0)92437:3,(Sweden/20-05653/2020|EPI_ISL_434646|2020-03-12:1,Denmark/ALAB-SSI431/2020|EPI_ISL_429527|2020-03-24:1)92438:1,((Iceland/1388/2020|EPI_ISL_1586245|2020-04-03:0,Iceland/1187/2020|EPI_ISL_1586040|2020-03-30:1)92440:1,(Iceland/1368/2020|EPI_ISL_1586853|2020-04-02:1,Iceland/1392/2020|EPI_ISL_1586242|2020-04-02:0,Iceland/1540/2020|EPI_ISL_1586426|2020-04-05:0,Iceland/1414/2020|EPI_ISL_1586742|2020-04-03:0)92441:2,Iceland/376/2020|EPI_ISL_424400|2020-03-19:0,Iceland/1402/2020|EPI_ISL_1586500|2020-04-03:0,Iceland/774/2020|EPI_ISL_1586483|2020-04-06:0,Iceland/1400/2020|EPI_ISL_1586308|2020-04-02:0,Iceland/510/2020|EPI_ISL_424532|2020-03-20:0,Iceland/101/2020|EPI_ISL_417682|2020-03-10:0)92439:2,Denmark/DCGC-6706/2020|EPI_ISL_622350|2020-04-20:1,(Denmark/ALAB-HH-224/2020|EPI_ISL_452074|2020-04-28:1,Denmark/DCGC-3756/2020|EPI_ISL_622664|2020-04-20:1,(Denmark/ALAB-HH-223/2020|EPI_ISL_452073|2020-04-28:0,Denmark/ALAB-HH-227/2020|EPI_ISL_452075|2020-04-28:0)92443:1)92442:3,Denmark/DCGC-6716/2020|EPI_ISL_622396|2020-04-20:1,Norway/2447/2020|EPI_ISL_481216|2020-04-18:6,Denmark/DCGC-6755/2020|EPI_ISL_622394|2020-04-20:1,Sweden/20-08693/2020|EPI_ISL_429134|2020-03-24:3,Sweden/20-08685/2020|EPI_ISL_429132|2020-03-27:3,Sweden/20-08683/2020|EPI_ISL_429130|2020-03-23:1,(Denmark/ALAB-HH-178/2020|EPI_ISL_452046|2020-04-14:1,Denmark/DCGC-1448/2020|EPI_ISL_622455|2020-04-06:3)92444:1,Denmark/ALAB-HH-176/2020|EPI_ISL_452044|2020-03-30:1,Denmark/ALAB-HH-168/2020|EPI_ISL_452038|2020-04-08:1,(FaroeIslands/HFS-04/2020|EPI_ISL_526937|2020-03-12:0,FaroeIslands/HFS-10/2020|EPI_ISL_526940|2020-03-13:1)92445:1,Denmark/ALAB-HH-135/2020|EPI_ISL_452014|2020-03-11:1,(Denmark/ALAB-HH-112/2020|EPI_ISL_451996|2020-03-09:1,Denmark/ALAB-HH-131/2020|EPI_ISL_452012|2020-03-11:0,Denmark/DCGC-1654/2020|EPI_ISL_622403|2020-03-09:0)92446:3,Denmark/DCGC-1909/2020|EPI_ISL_622499|2020-05-25:2,Denmark/DCGC-1461/2020|EPI_ISL_622488|2020-03-30:1,Denmark/DCGC-1400/2020|EPI_ISL_622479|2020-03-30:1,(Denmark/DCGC-1594/2020|EPI_ISL_618638|2020-04-13:4,(Denmark/DCGC-1605/2020|EPI_ISL_618651|2020-04-13:2,(Denmark/DCGC-1580/2020|EPI_ISL_618595|2020-04-13:1,Denmark/DCGC-1548/2020|EPI_ISL_618653|2020-04-13:1)92449:1,Denmark/DCGC-1550/2020|EPI_ISL_618655|2020-04-13:0,Denmark/ALAB-SSI-1065/2020|EPI_ISL_437631|2020-04-02:0,Denmark/DCGC-1558/2020|EPI_ISL_618517|2020-04-13:0,Denmark/DCGC-1606/2020|EPI_ISL_618496|2020-04-13:0)92448:2)92447:1,Sweden/RV-FOI-9/2020|EPI_ISL_548962|2020-04-27:3,(Denmark/ALAB-SSI-1230/2020|EPI_ISL_437637|2020-04-02:1,(Denmark/DCGC-1602/2020|EPI_ISL_618648|2020-04-13:0,Denmark/DCGC-1549/2020|EPI_ISL_618654|2020-04-13:0,Denmark/ALAB-SSI-876/2020|EPI_ISL_444952|2020-03-30:0)92451:2)92450:1,((Denmark/DCGC-1868/2020|EPI_ISL_622550|2020-03-30:1,Denmark/ALAB-SSI-883/2020|EPI_ISL_444954|2020-03-31:2,Denmark/DCGC-1409/2020|EPI_ISL_622439|2020-03-30:2,(Denmark/DCGC-1614/2020|EPI_ISL_619292|2020-04-06:0,Denmark/ALAB-SSI-650/2020|EPI_ISL_437021|2020-03-28:0)92454:1)92453:1,Denmark/ALAB-SSI-1277/2020|EPI_ISL_444843|2020-04-02:0,Denmark/ALAB-HH37/2020|EPI_ISL_429293|2020-03-13:0,Denmark/ALAB-HH56/2020|EPI_ISL_429304|2020-03-17:0)92452:2,(Denmark/ALAB-SSI-1383/2020|EPI_ISL_444851|2020-04-03:2,Iceland/125/2020|EPI_ISL_417690|2020-03-11:2,Denmark/ALAB-SSI477/2020|EPI_ISL_429556|2020-03-26:0,Denmark/ALAB-SSI466/2020|EPI_ISL_429546|2020-03-25:0,Denmark/ALAB-HH-134/2020|EPI_ISL_452013|2020-03-11:0,Denmark/DCGC-1406/2020|EPI_ISL_622459|2020-03-23:0)92455:1,Denmark/ALAB-HH27/2020|EPI_ISL_429285|2020-03-11:1,Qatar/QA-QU_07-1-A1/2020|EPI_ISL_1712896|2020-06-06:2,((((Qatar/QA-WCMQ_FD18272713/2020|EPI_ISL_1714702|2020-04-26:0,Qatar/QA-WCMQ_FD18365042/2020|EPI_ISL_1714746|2020-04-15:1)92459:2,Qatar/QA-WCMQ_FD15506573/2020|EPI_ISL_1714021|2020-04-23:0,Qatar/QA-WCMQ_FD15506503/2020|EPI_ISL_1713951|2020-04-23:0)92458:1,Qatar/QA-WCMQ_FD18193822/2020|EPI_ISL_1714550|2020-05-22:5,(Qatar/QA-WCMQ_FD18193869/2020|EPI_ISL_1714596|2020-05-30:0,Qatar/QA-QU_07-2-C12/2020|EPI_ISL_1712997|2020-06-15:0)92460:2)92457:1,(Australia/NSW2131/2020|EPI_ISL_500624|2020-04-05:1,(Australia/WA135/2020|EPI_ISL_596698|2020-05-28:2,Australia/WA414/2020|EPI_ISL_672626|2020-05-27:0,Australia/WA413/2020|EPI_ISL_672625|2020-05-27:0,Australia/WA411/2020|EPI_ISL_672623|2020-05-25:0,Australia/WA410/2020|EPI_ISL_672622|2020-05-25:0,Australia/WA409/2020|EPI_ISL_672621|2020-05-25:0,Australia/WA407-2/2020|EPI_ISL_672619|2020-05-25:0,Australia/WA356/2020|EPI_ISL_605833|2020-05-27:0)92462:2)92461:1,(((Qatar/QA-WCMQ_FD18163111/2020|EPI_ISL_1714381|2020-08-17:2,(Qatar/QA-WCMQ_FD18160880/2020|EPI_ISL_1714354|2020-06-01:1,Qatar/QA-WCMQ_FD18160897/2020|EPI_ISL_1714361|2020-06-01:0)92466:1,Qatar/QA-WCMQ_FD18193916/2020|EPI_ISL_1714643|2020-05-30:1,Qatar/QA-QU_12-8-A2/2020|EPI_ISL_1713329|2020-08-02:4,Qatar/QA-QU_12-7-D7/2020|EPI_ISL_1713308|2020-07-04:2,(Qatar/QA-WCMQ_FD18193839/2020|EPI_ISL_1714567|2020-05-31:0,Qatar/QA-WCMQ_FD17462381/2020|EPI_ISL_1714206|2020-06-13:2)92467:2,(Qatar/QA-WCMQ_FD18193832/2020|EPI_ISL_1714560|2020-05-25:1,Qatar/QA-WCMQ_FD18163153/2020|EPI_ISL_1714421|2020-08-11:0)92468:1,(Qatar/QA-WCMQ_FD17462450/2020|EPI_ISL_1714269|2020-06-02:1,Qatar/QA-WCMQ_FD17462451/2020|EPI_ISL_1714270|2020-06-23:0)92469:1,Qatar/QA-WCMQ_FD18163132/2020|EPI_ISL_1714401|2020-08-18:1,((Australia/NSW2903/2020|EPI_ISL_678364|2020-10-07:1,Qatar/QA-WCMQ_FD17571282/2020|EPI_ISL_1714281|2020-12-29:5,Qatar/QA-QU_12-10-F11/2020|EPI_ISL_1713226|2020-10-25:0,Qatar/QA-QU_12-10-D12/2020|EPI_ISL_1713216|2020-10-11:0)92471:1,(Qatar/QA-QU_12-10-H7/2020|EPI_ISL_1713237|2020-10-13:0,Qatar/QA-QU_12-10-F10/2020|EPI_ISL_1713225|2020-10-11:0,Qatar/QA-QU_12-10-H11/2020|EPI_ISL_1713234|2020-10-20:0)92472:1)92470:12,((Qatar/QA-WCMQ_FD17462416/2020|EPI_ISL_1714237|2020-06-22:1,Qatar/QA-WCMQ_FD15540731/2020|EPI_ISL_1714071|2020-05-31:1)92474:1,Qatar/QA-WCMQ_FD18190001/2020|EPI_ISL_1714480|2020-07-09:0,Qatar/QA-WCMQ_FD18190074/2020|EPI_ISL_1714548|2020-07-09:0)92473:2,(Qatar/QA-WCMQ_FD18189999/2020|EPI_ISL_1714478|2020-07-10:2,((Qatar/QA-WCMQ_FD18190018/2020|EPI_ISL_1714496|2020-07-10:1,Qatar/QA-WCMQ_FD17462395/2020|EPI_ISL_1714218|2020-06-05:3)92477:1,(Qatar/QA-WCMQ_FD17462392/2020|EPI_ISL_1714215|2020-06-17:0,Qatar/QA-WCMQ_FD17462400/2020|EPI_ISL_1714222|2020-06-29:0)92478:2)92476:3)92475:2,(Qatar/QA-WCMQ_FD15540727/2020|EPI_ISL_1714068|2020-05-02:3,Qatar/QA-WCMQ_FD18190023/2020|EPI_ISL_1714501|2020-07-11:2,(Qatar/QA-QU_04-F7/2020|EPI_ISL_1712818|2020-05-23:0,Qatar/QA-QU_04-F8/2020|EPI_ISL_1712819|2020-05-23:0)92480:2)92479:1,Qatar/QA-QU_03-H1/2020|EPI_ISL_1712780|2020-05-08:1,(Qatar/QA-WCMQ_FD18190070/2020|EPI_ISL_1714544|2020-07-10:2,Qatar/QA-WCMQ_FD18193848/2020|EPI_ISL_1714576|2020-05-09:1)92481:1,Qatar/QA-WCMQ_FD18190055/2020|EPI_ISL_1714530|2020-07-05:2,Qatar/QA-WCMQ_FD18190029/2020|EPI_ISL_1714507|2020-07-01:1,Qatar/QA-WCMQ_FD15506513/2020|EPI_ISL_1713961|2020-04-24:1,(Qatar/QA-QU_12-10-A8/2020|EPI_ISL_1713201|2020-10-04:1,Qatar/QA-QU_17-C6/2020|EPI_ISL_1713480|2020-09-28:0)92482:3,(Qatar/QA-QU_12-7-A11/2020|EPI_ISL_1713297|2020-07-03:0,Qatar/QA-WCMQ_FD18193914/2020|EPI_ISL_1714641|2020-05-23:2)92483:1,Qatar/QA-WCMQ_FD17462377/2020|EPI_ISL_1714202|2020-06-30:5,Qatar/QA-WCMQ_FD17059328/2020|EPI_ISL_1714180|2020-08-18:2,((Qatar/QA-WCMQ_FD18193878/2020|EPI_ISL_1714605|2020-05-23:0,Qatar/QA-QU_07-1-D4/2020|EPI_ISL_1712934|2020-06-06:1)92485:1,Qatar/QA-WCMQ_FD18190024/2020|EPI_ISL_1714502|2020-07-13:0,(Qatar/QA-WCMQ_FD17462380/2020|EPI_ISL_1714205|2020-06-19:0,Qatar/QA-WCMQ_FD17462436/2020|EPI_ISL_1714255|2020-06-08:1)92486:6)92484:1,(Qatar/QA-QU_07-1-D11/2020|EPI_ISL_1712930|2020-06-05:0,Qatar/QA-QU_07-1-E10/2020|EPI_ISL_1712941|2020-06-08:2)92487:4,(Qatar/QA-QU_12-8-E6/2020|EPI_ISL_1713347|2020-08-08:0,Qatar/QA-WCMQ_FD17462415/2020|EPI_ISL_1714236|2020-06-06:0)92488:1,Qatar/QA-WCMQ_FD15540740/2020|EPI_ISL_1714075|2020-06-12:0,Qatar/QA-QU_05-E8/2020|EPI_ISL_1712859|2020-05-22:0,Qatar/QA-WCMQ_FD18163158/2020|EPI_ISL_1714426|2020-08-03:0,Qatar/QA-WCMQ_FD18163143/2020|EPI_ISL_1714412|2020-08-08:0,Qatar/QA-WCMQ_FD15540690/2020|EPI_ISL_1714052|2020-06-13:0,Qatar/QA-WCMQ_FD18190016/2020|EPI_ISL_1714494|2020-07-19:0,Qatar/QA-WCMQ_FD18272722/2020|EPI_ISL_1714708|2020-05-09:0,Qatar/QA-WCMQ_FD15506514/2020|EPI_ISL_1713962|2020-04-24:0)92465:1,Qatar/QA-QU_12-11-B1/2020|EPI_ISL_1713246|2020-11-21:2,((Germany/BE-RKI-I-025579/2021|EPI_ISL_1155762|2021-02-17:11,Jordan/SEARCH-5487/2020|EPI_ISL_755145|2020-08-22:1,((UnitedArabEmirates/3832/2020|EPI_ISL_859860|2020-11-21:0,UnitedArabEmirates/3854/2020|EPI_ISL_859873|2020-11-18:3)92492:1,UnitedArabEmirates/3795/2020|EPI_ISL_859849|2020-11-16:0)92491:1,Malaysia/MGI-DNALAB12/2020|EPI_ISL_1435796|2020-10-27:3,Qatar/QA-WCMQ_FD17571367/2020|EPI_ISL_1714353|2020-12-22:7,Qatar/QA-WCMQ_FD17462393/2020|EPI_ISL_1714216|2020-06-04:1,Qatar/QA-WCMQ_FD17462386/2020|EPI_ISL_1714211|2020-06-03:1,(Qatar/QA-QU_12-11-C6/2020|EPI_ISL_1713255|2020-11-24:1,(Qatar/QA-QU_18-4-C3/2021|EPI_ISL_1713636|2021-02-22:0,Qatar/QA-QU_18-4-E6/2021|EPI_ISL_1713648|2021-02-21:0)92494:3)92493:5,Qatar/QA-WCMQ_FD17462445/2020|EPI_ISL_1714264|2020-06-20:1,Qatar/QA-WCMQ_FD17462420/2020|EPI_ISL_1714241|2020-06-19:1,Qatar/QA-QU_12-10-A6/2020|EPI_ISL_1713199|2020-10-16:3,Qatar/QA-WCMQ_FD17462365/2020|EPI_ISL_1714191|2020-06-23:1,Qatar/QA-QU_12-10-C3/2020|EPI_ISL_1713209|2020-10-14:3,England/ALDP-A85142/2020|OB985839.1|2020-10-16:4,((Qatar/QA-QU_12-10-B1/2020|EPI_ISL_1713202|2020-10-07:1,Qatar/QA-QU_12-10-A11/2020|EPI_ISL_1713195|2020-10-26:3)92496:3,(((Qatar/QA-WCMQ_FD17571364/2020|EPI_ISL_1714352|2020-12-22:0,Qatar/QA-WCMQ_FD17571297/2020|EPI_ISL_1714294|2020-12-29:1,((Qatar/QA-QU_16-A4/2021|EPI_ISL_1713425|2021-01-12:0,Qatar/QA-QU_16-A9/2021|EPI_ISL_1713430|2021-01-12:0,Qatar/QA-QU_16-A1/2021|EPI_ISL_1713421|2021-01-12:0)92501:1,Qatar/QA-QU_16-A8/2021|EPI_ISL_1713429|2021-01-12:0,Qatar/QA-QU_16-A7/2021|EPI_ISL_1713428|2021-01-12:0,Qatar/QA-QU_16-A6/2021|EPI_ISL_1713427|2021-01-12:0,Qatar/QA-QU_16-A5/2021|EPI_ISL_1713426|2021-01-12:0,Qatar/QA-QU_16-A3/2021|EPI_ISL_1713424|2021-01-12:0,Qatar/QA-QU_16-A2/2021|EPI_ISL_1713423|2021-01-12:0,Qatar/QA-QU_16-A10/2021|EPI_ISL_1713422|2021-01-12:0)92500:3,(Qatar/QA-WCMQ_FD17571355/2020|EPI_ISL_1714346|2020-12-29:0,Qatar/QA-WCMQ_FD17571356/2020|EPI_ISL_1714347|2020-12-29:0)92502:2)92499:1,Qatar/QA-WCMQ_FD17571280/2020|EPI_ISL_1714279|2020-12-22:2)92498:2,Qatar/QA-QU_18-3-C5/2021|EPI_ISL_1713598|2021-02-17:4)92497:2,Qatar/QA-QU_12-10-C8/2020|EPI_ISL_1713211|2020-10-14:3,Qatar/QA-QU_10-2-D1/2020|EPI_ISL_1713159|2020-09-04:0,Qatar/QA-QU_12-10-A3/2020|EPI_ISL_1713198|2020-10-07:1,(Australia/WA426/2020|EPI_ISL_672638|2020-09-18:0,Australia/WA427/2020|EPI_ISL_672639|2020-09-20:0,Australia/WA171/2020|EPI_ISL_596734|2020-09-14:0)92503:1)92495:2,Qatar/QA-QU_12-8-F5/2020|EPI_ISL_1713351|2020-08-17:1,Qatar/QA-QU_12-8-E5/2020|EPI_ISL_1713346|2020-08-21:1,Qatar/QA-WCMQ_FD17462405/2020|EPI_ISL_1714227|2020-06-12:0,Qatar/QA-WCMQ_FD17462441/2020|EPI_ISL_1714260|2020-06-07:0,Qatar/QA-WCMQ_FD17462429/2020|EPI_ISL_1714249|2020-06-09:0,Qatar/QA-WCMQ_FD17462368/2020|EPI_ISL_1714194|2020-06-08:0,Qatar/QA-QU_12-8-G11/2020|EPI_ISL_1713356|2020-08-10:0,Qatar/QA-QU_12-8-F10/2020|EPI_ISL_1713349|2020-08-11:0,Qatar/QA-QU_12-8-E9/2020|EPI_ISL_1713348|2020-08-13:0,Qatar/QA-QU_12-8-D6/2020|EPI_ISL_1713344|2020-08-19:0,Qatar/QA-WCMQ_FD17462382/2020|EPI_ISL_1714207|2020-06-22:0)92490:1,Qatar/QA-QU_12-10-E3/2020|EPI_ISL_1713222|2020-10-13:1,Qatar/QA-QU_12-10-G10/2020|EPI_ISL_1713231|2020-10-19:2)92489:2,(Qatar/QA-QU_12-11-A7/2020|EPI_ISL_1713244|2020-11-27:0,Qatar/QA-QU_12-11-B5/2020|EPI_ISL_1713252|2020-11-24:0)92504:1,Qatar/QA-QU_12-11-D4/2020|EPI_ISL_1713259|2020-11-18:0,Qatar/QA-QU_12-11-D3/2020|EPI_ISL_1713258|2020-11-14:0,Qatar/QA-QU_12-11-B12/2020|EPI_ISL_1713248|2020-11-22:0,Qatar/QA-QU_12-11-B10/2020|EPI_ISL_1713247|2020-11-17:0)92464:2,Qatar/QA-WCMQ_FD18214947/2020|EPI_ISL_1714647|2020-05-22:1,(((SriLanka/CMC84013/2021|EPI_ISL_1233056|2021-02-17:2,Australia/VIC18115/2021|EPI_ISL_877565|2021-01-15:5,Singapore/122/2021|EPI_ISL_906844|2021-01-27:5,Japan/IC-0679/2021|EPI_ISL_825390|2021-01:2,(Canada/ON-PHL-21-02150/2021|EPI_ISL_1182933|2021-01:1,Japan/IC-0740/2021|EPI_ISL_918131|2021-01:2)92508:1,SriLanka/Genelabs-CA35154/2020|EPI_ISL_1184582|2020-12-30:2,SriLanka/CMC83312/2021|EPI_ISL_1233097|2021-02-15:5,(SriLanka/VAC01/2021|EPI_ISL_1233108|2021-02-06:1,(SriLanka/CK105351/2021|EPI_ISL_1233082|2021-02-03:1,SriLanka/CK105352/2021|EPI_ISL_1233083|2021-02-03:1)92510:3)92509:2,(SriLanka/7478/2021|EPI_ISL_1717069|2021-01-27:1,SriLanka/CMC69934/2021|EPI_ISL_1717046|2021-01-12:1)92511:2,(SriLanka/CK104003/2021|EPI_ISL_1233127|2021-02-25:1,SriLanka/C28324/2020|EPI_ISL_668449|2020-11-04:1,(SriLanka/C29572/2020|EPI_ISL_668451|2020-11-06:0,SriLanka/CMC86624/2021|EPI_ISL_1533822|2021-03-10:5,SriLanka/CA99139/2021|EPI_ISL_1233126|2021-02-16:4)92513:1,(SriLanka/RTH5/2021|EPI_ISL_1233117|2021-02-19:3,SriLanka/CA92688/2021|EPI_ISL_1233122|2021-02-07:1)92514:3)92512:1,(SriLanka/CMC84237/2021|EPI_ISL_1233058|2021-02-17:1,SriLanka/CDRW10/2021|EPI_ISL_1533818|2021-03-21:4,(SriLanka/CMC73331/2021|EPI_ISL_1717050|2021-01-19:3,SriLanka/CDRI1/2021|EPI_ISL_1533805|2021-03-09:6)92516:1,SriLanka/CDR70/2021|EPI_ISL_1970383|2021-04-27:11,SriLanka/ING2052/2021|EPI_ISL_1717084|2021-01-19:2)92515:1,(SriLanka/CMC80451/2021|EPI_ISL_1233087|2021-02-08:3,((SriLanka/CA94316/2021|EPI_ISL_1233079|2021-02-09:2,(SriLanka/CMC87068/2021|EPI_ISL_1533830|2021-03-16:1,(SriLanka/CMC87190/2021|EPI_ISL_1533836|2021-03-17:1,SriLanka/CMC87205/2021|EPI_ISL_1533837|2021-03-17:2,(SriLanka/CMC87041/2021|EPI_ISL_1533828|2021-03-16:2,SriLanka/CMC87070/2021|EPI_ISL_1533831|2021-03-16:2)92522:2)92521:1,(SriLanka/CMC87137/2021|EPI_ISL_1582411|2021-03-17:1,SriLanka/CMC87144/2021|EPI_ISL_1533835|2021-03-17:1)92523:1)92520:1,(SriLanka/CMC87130/2021|EPI_ISL_1533833|2021-03-17:1,SriLanka/CMC87040/2021|EPI_ISL_1533827|2021-03-16:1,SriLanka/CMC87038/2021|EPI_ISL_1533826|2021-03-16:0,(SriLanka/CMC87036/2021|EPI_ISL_1533825|2021-03-16:1,SriLanka/CMC87140/2021|EPI_ISL_1533834|2021-03-17:1)92525:1,(SriLanka/CMC87046/2021|EPI_ISL_1533829|2021-03-16:0,SriLanka/CMC87128/2021|EPI_ISL_1533832|2021-03-17:0)92526:1)92524:1)92519:1,SriLanka/CN102751/2021|EPI_ISL_1233060|2021-02-22:2)92518:1)92517:2,(SriLanka/CMC83980/2021|EPI_ISL_1233130|2021-02-17:1,(SriLanka/CMC83991/2021|EPI_ISL_1233100|2021-02-17:2,SriLanka/CMC83982/2021|EPI_ISL_1233099|2021-02-17:1)92528:2)92527:3,(((SriLanka/CMC83435/2021|EPI_ISL_1239363|2021-02-16:8,SriLanka/CMC83433/2021|EPI_ISL_1239364|2021-02-16:0,SriLanka/CMC83466/2021|EPI_ISL_1239366|2021-02-16:2)92531:1,(((SriLanka/7356/2021|EPI_ISL_1718055|2021-01-19:0,SriLanka/CMC87762/2021|EPI_ISL_1582412|2021-03-25:1,SriLanka/CMC77485/2021|EPI_ISL_1718053|2021-01-28:1)92534:1,SriLanka/CMC77618/2021|EPI_ISL_1718054|2021-01-27:1)92533:1,SriLanka/CMC83434/2021|EPI_ISL_1239365|2021-02-16:2)92532:1)92530:1,SriLanka/CMC83303/2021|EPI_ISL_1239361|2021-02-15:0)92529:5,(((Australia/VIC18186/2021|EPI_ISL_933777|2021-01-26:1,SriLanka/7350/2021|EPI_ISL_1717067|2021-01-19:1)92537:1,SriLanka/M151/2021|EPI_ISL_862721|2021-01-19:4,(SriLanka/CA94250/2021|EPI_ISL_1233123|2021-02-09:2,SriLanka/CMC82058/2021|EPI_ISL_1233088|2021-02-12:2)92538:2,SriLanka/CMC77697/2021|EPI_ISL_1717066|2021-01-29:3)92536:3,(SriLanka/C26818/2020|EPI_ISL_668447|2020-11-03:0,((SriLanka/CA81378/2021|EPI_ISL_1718050|2021-01-19:0,SriLanka/CA81381/2021|EPI_ISL_1717029|2021-01-19:1)92541:2,SriLanka/CA81465/2021|EPI_ISL_1717030|2021-01-19:2)92540:3,(SriLanka/C31262/2020|EPI_ISL_668452|2020-11-09:2,SriLanka/Cov5260/2020|EPI_ISL_792552|2020-11-27:1)92542:1)92539:1,((SriLanka/CMC82521/2021|EPI_ISL_1233091|2021-02-16:6,(SriLanka/SEQ01/2021|EPI_ISL_1233107|2021-02-27:1,(SriLanka/CMC86789/2021|EPI_ISL_1533823|2021-03-15:3,SriLanka/CMC86811/2021|EPI_ISL_1533824|2021-03-15:7)92546:3)92545:3,SriLanka/CA81615/2021|EPI_ISL_1717032|2021-01-19:4)92544:1,(((SriLanka/CDRC2/2021|EPI_ISL_1533803|2021-03-10:9,SriLanka/CMC60515/2020|EPI_ISL_1717041|2020-12-30:0)92549:2,SriLanka/CMC76839/2021|EPI_ISL_1717059|2021-01-26:5,SriLanka/CMC60597/2020|EPI_ISL_1717042|2020-12-30:2)92548:2,SriLanka/CMC60514/2020|EPI_ISL_1717040|2020-12-30:1)92547:4,(SriLanka/MAT43/2021|EPI_ISL_1717087|2021-01-19:1,SriLanka/MAT36/2021|EPI_ISL_1717086|2021-01-19:1)92550:3,SriLanka/N22/2021|EPI_ISL_1717091|2021-01-11:5)92543:1,((((SriLanka/ABG16/2021|EPI_ISL_862718|2021-01-14:3,SriLanka/CA89803/2021|EPI_ISL_1717038|2021-02-02:0)92554:1,(SriLanka/CMC82662/2021|EPI_ISL_1233092|2021-02-13:5,((SriLanka/CDRS25/2021|EPI_ISL_1533810|2021-03-10:3,SriLanka/CDRS22/2021|EPI_ISL_1533807|2021-03-10:2,SriLanka/CDRS30/2021|EPI_ISL_1533815|2021-03-10:1)92557:1,(SriLanka/CA88751/2021|EPI_ISL_1717036|2021-01-30:1,SriLanka/CA85022/2021|EPI_ISL_1717033|2021-01-23:1)92558:1,SriLanka/CDRS26/2021|EPI_ISL_1533811|2021-03-10:3)92556:1,SriLanka/CA99145/2021|EPI_ISL_1233080|2021-02-16:0,SriLanka/CA99150/2021|EPI_ISL_1233081|2021-02-16:1,(SriLanka/CDRS23/2021|EPI_ISL_1533808|2021-03-10:3,SriLanka/CDRS33/2021|EPI_ISL_1533817|2021-03-10:3,SriLanka/CDRS29/2021|EPI_ISL_1533814|2021-03-10:1,(SriLanka/CDRS31/2021|EPI_ISL_1533816|2021-03-10:1,SriLanka/CDRS24/2021|EPI_ISL_1533809|2021-03-10:3)92560:1,SriLanka/CDRS28/2021|EPI_ISL_1533813|2021-03-10:0,SriLanka/CDRS27/2021|EPI_ISL_1533812|2021-03-10:0)92559:1,(SriLanka/CA103306/2021|EPI_ISL_1233067|2021-02-24:1,SriLanka/CA86905/2021|EPI_ISL_1717035|2021-01-27:1)92561:1)92555:1)92553:1,SriLanka/CA79689/2021|EPI_ISL_1717028|2021-01-16:1)92552:3,SriLanka/CDR66/2021|EPI_ISL_1970379|2021-04-27:5,SriLanka/CMC75184/2021|EPI_ISL_1717053|2021-01-22:1)92551:1,(((SriLanka/CA94371/2021|EPI_ISL_1233124|2021-02-09:3,((SriLanka/CMC80418/2021|EPI_ISL_1233128|2021-02-08:4,SriLanka/RTH3/2021|EPI_ISL_1233135|2021-02-18:3)92566:1,SriLanka/CDR72/2021|EPI_ISL_1970385|2021-03-26:3,SriLanka/MAN3/2021|EPI_ISL_1718058|2021-01-28:15)92565:1,SriLanka/MAT39/2021|EPI_ISL_1718059|2021-01-19:5,(SriLanka/CA94441/2021|EPI_ISL_1233125|2021-02-09:5,SriLanka/CDR52/2021|EPI_ISL_1970367|2021-04-22:8)92567:1,((SriLanka/CM108341/2021|EPI_ISL_1533821|2021-03-17:6,(SriLanka/CDR57/2021|EPI_ISL_1970371|2021-04-07:3,(SriLanka/CDR56/2021|EPI_ISL_1970370|2021-04-07:5,SriLanka/CDR71/2021|EPI_ISL_1970384|2021-03-26:4,SriLanka/CDR58/2021|EPI_ISL_1970372|2021-04-07:2)92571:2,SriLanka/CDR59/2021|EPI_ISL_1970373|2021-04-07:1)92570:4)92569:3,SriLanka/CMC77309/2021|EPI_ISL_1717064|2021-01-27:2)92568:1)92564:1,(SriLanka/RTH8/2021|EPI_ISL_1233137|2021-02-15:8,SriLanka/W65/2020|EPI_ISL_792556|2020-12-07:2,(SriLanka/STF103572/2021|EPI_ISL_1233138|2021-02-24:3,SriLanka/CMC72385/2021|EPI_ISL_1718051|2021-01-16:9,SriLanka/CMC70666/2021|EPI_ISL_1717047|2021-01-13:5)92573:1)92572:1,SriLanka/CMC75126/2021|EPI_ISL_1717052|2021-01-22:6)92563:1,(SriLanka/CMC83064/2021|EPI_ISL_1233096|2021-02-15:4,(SriLanka/CA90219/2021|EPI_ISL_1233071|2021-02-04:1,(SriLanka/CA90224/2021|EPI_ISL_1233074|2021-02-04:1,(SriLanka/CA90222/2021|EPI_ISL_1233073|2021-02-04:1,SriLanka/CA90221/2021|EPI_ISL_1233072|2021-02-04:0)92577:2)92576:1)92575:3)92574:3,SriLanka/CMC77196/2021|EPI_ISL_1717062|2021-01-26:3)92562:1,((((SriLanka/CV87812/2021|EPI_ISL_1717080|2021-01-29:2,SriLanka/CV87795/2021|EPI_ISL_1717079|2021-01-29:2)92581:1,(SriLanka/MAN4/2021|EPI_ISL_1717085|2021-01-28:1,(SriLanka/CV86870/2021|EPI_ISL_1717076|2021-01-27:0,(SriLanka/CV86867/2021|EPI_ISL_1717075|2021-01-27:4,SriLanka/CV86866/2021|EPI_ISL_1717074|2021-01-27:1)92584:2)92583:1)92582:1)92580:1,SriLanka/CV86880/2021|EPI_ISL_1717077|2021-01-27:0,SriLanka/CV87792/2021|EPI_ISL_1717078|2021-01-29:1)92579:2,(SriLanka/P4/2021|EPI_ISL_1717100|2021-01-12:3,SriLanka/CMC76926/2021|EPI_ISL_1717060|2021-01-26:4,(SriLanka/CMC72613/2021|EPI_ISL_1717048|2021-01-18:3,SriLanka/RTH7/2021|EPI_ISL_1233136|2021-02-15:5)92586:1)92585:1,((SriLanka/CDRW11/2021|EPI_ISL_1533819|2021-03-21:2,SriLanka/CDRW12/2021|EPI_ISL_1533820|2021-03-21:1)92588:2,SriLanka/CM109233/2021|EPI_ISL_1582410|2021-03-24:4,SriLanka/CMC82904/2021|EPI_ISL_1233129|2021-02-15:2,SriLanka/CA78694/2021|EPI_ISL_1717027|2021-01-14:1)92587:1,(SriLanka/cov3576/2020|EPI_ISL_668455|2020-11-02:1,SriLanka/CMC83045/2021|EPI_ISL_1233095|2021-02-15:4,SriLanka/CMC82283/2021|EPI_ISL_1233089|2021-02-14:3)92589:1,(SriLanka/CA103909/2021|EPI_ISL_1233070|2021-02-25:5,SriLanka/CMC77019/2021|EPI_ISL_1717061|2021-01-26:2)92590:1,(SriLanka/CMC82395/2021|EPI_ISL_1233090|2021-02-15:2,(SriLanka/RTH6/2021|EPI_ISL_1233106|2021-02-15:3,SriLanka/C105141/2021|EPI_ISL_1233065|2021-02-03:0)92592:4)92591:1,SriLanka/CA103847/2021|EPI_ISL_1233068|2021-02-25:4,SriLanka/RTH1/2021|EPI_ISL_1239362|2021-02-17:8)92578:1,(SriLanka/CMC73322/2021|EPI_ISL_1717049|2021-01-19:0,SriLanka/CMC73350/2021|EPI_ISL_1717051|2021-01-19:4)92593:3,SriLanka/CMC79794/2021|EPI_ISL_1233084|2021-02-08:3,(SriLanka/NR124/2021|EPI_ISL_1233103|2021-03-02:3,((SriLanka/CW103178/2021|EPI_ISL_1233131|2021-02-23:2,(SriLanka/CW103259/2021|EPI_ISL_1233132|2021-02-24:2,SriLanka/CW103261/2021|EPI_ISL_1233133|2021-02-24:0,SriLanka/CW103180/2021|EPI_ISL_1233111|2021-02-23:6)92597:2)92596:2,SriLanka/CW103264/2021|EPI_ISL_1233101|2021-02-24:0)92595:4)92594:4,SriLanka/cov3563/2020|EPI_ISL_668454|2020-11-02:1,(SriLanka/NP55/2020|EPI_ISL_1717093|2020-12-30:0,SriLanka/NP47/2020|EPI_ISL_1717092|2020-12-30:3)92598:5)92535:1,(SriLanka/CA90907/2021|EPI_ISL_1233059|2021-02-05:3,(SriLanka/MVP03/2021|EPI_ISL_872567|2021-01-15:4,SriLanka/CMC74873/2021|EPI_ISL_1718052|2021-01-21:1)92600:1,SriLanka/DMC_C_111/2021|EPI_ISL_1233061|2021-02-19:3)92599:1,SriLanka/CMC70852/2021|EPI_ISL_872394|2021-01-13:4,((Japan/IC-0678/2021|EPI_ISL_825389|2021-01:2,(SriLanka/CA81471/2021|EPI_ISL_1717031|2021-01-19:0,SriLanka/CA81375/2021|EPI_ISL_1718049|2021-01-19:2)92603:2)92602:1,SriLanka/CV85548/2021|EPI_ISL_1717073|2021-01-25:5)92601:1,SriLanka/CMC82201/2021|EPI_ISL_1239367|2021-02-13:4,(SriLanka/CMC83755/2021|EPI_ISL_1233055|2021-02-16:7,SriLanka/CA103848/2021|EPI_ISL_1233069|2021-02-25:3)92604:2,SriLanka/RATT_C_02/2021|EPI_ISL_1233104|2021-02-19:5,(SriLanka/CMC76424/2021|EPI_ISL_1717058|2021-01-25:0,((SriLanka/CMC76300/2021|EPI_ISL_1717055|2021-01-25:0,SriLanka/CMC76417/2021|EPI_ISL_1717056|2021-01-25:1)92607:1,SriLanka/CMC76418/2021|EPI_ISL_1717057|2021-01-25:1)92606:1)92605:1,SriLanka/CMC60508/2020|EPI_ISL_1717039|2020-12-30:4,Australia/VIC18008/2020|EPI_ISL_1913174|2020-12-24:2,SouthKorea/KDCA3631/2020|EPI_ISL_2161126|2020-12-21:2,(Japan/YCH0035/2020|EPI_ISL_2304301|2020-12-28:1,Japan/YCH0037/2020|EPI_ISL_2304303|2020-12-30:4,Japan/YCH0038/2020|EPI_ISL_2283799|2020-12-31:0,Japan/PG-18206/2020|EPI_ISL_1131140|2020-12-30:0,Japan/YCH0036/2020|EPI_ISL_2304302|2020-12-29:0)92608:6,SriLanka/Genelabs-CA54589/2021|EPI_ISL_1186201|2021-02-08:3,SriLanka/P2/2021|EPI_ISL_1717099|2021-01-12:3,SriLanka/CMC68909/2021|EPI_ISL_1717044|2021-01-11:2,SriLanka/CA78693/2021|EPI_ISL_1717026|2021-01-14:2,(((SriLanka/CMC80220/2021|EPI_ISL_1233085|2021-02-08:2,(SriLanka/CMC80235/2021|EPI_ISL_1233118|2021-02-08:5,SriLanka/CMC80234/2021|EPI_ISL_1233064|2021-02-08:0)92612:2)92611:2,SriLanka/CMC80313/2021|EPI_ISL_1233086|2021-02-08:4,SriLanka/CMC82819/2021|EPI_ISL_1233094|2021-02-15:1)92610:2,(SriLanka/CP107951/2021|EPI_ISL_1533842|2021-03-15:0,SriLanka/CP107831/2021|EPI_ISL_1533840|2021-03-15:1)92613:11)92609:1,((SriLanka/CA91568/2021|EPI_ISL_1233077|2021-02-06:0,(SriLanka/CA90800/2021|EPI_ISL_1233120|2021-02-05:3,SriLanka/CA91924/2021|EPI_ISL_1233121|2021-02-06:0)92616:1,(SriLanka/CA91156/2021|EPI_ISL_1233057|2021-02-05:1,SriLanka/CA90544/2021|EPI_ISL_1233075|2021-02-05:1)92617:1,(SriLanka/CA91949/2021|EPI_ISL_1233062|2021-02-06:2,SriLanka/CA91575/2021|EPI_ISL_1233054|2021-02-06:1)92618:1,(SriLanka/CA91958/2021|EPI_ISL_1233078|2021-02-06:2,SriLanka/CA90834/2021|EPI_ISL_1233076|2021-02-05:2)92619:1)92615:1,SriLanka/CMC82701/2021|EPI_ISL_1233093|2021-02-13:5)92614:3,SriLanka/GQC12/2020|EPI_ISL_602574|2020-10-23:1,(SriLanka/CP108816/2021|EPI_ISL_1533843|2021-03-23:0,SriLanka/CP108864/2021|EPI_ISL_1533845|2021-03-23:2)92620:5,(England/RAND-12B3F28/2021|OU012718.1|2021-02-09:0,England/RAND-12DFBE6/2021|OU017209.1|2021-02-09:0,England/RAND-12B3CF4/2021|OU012907.1|2021-02-09:0)92621:7,SriLanka/Genelabs-CA4755/2020|EPI_ISL_1185245|2020-10-23:0,Japan/IC-0721/2021|EPI_ISL_860098|2021-01-16:0,SriLanka/MIN01/2020|EPI_ISL_602564|2020-10-03:0)92507:1,(SriLanka/CMC66839/2021|EPI_ISL_1717043|2021-01-07:3,((SriLanka/CA103286/2021|EPI_ISL_1233066|2021-02-24:4,SriLanka/CMC83757/2021|EPI_ISL_1233098|2021-02-16:1)92624:3,SriLanka/CMC75810/2021|EPI_ISL_1717054|2021-01-23:2)92623:6,(SriLanka/RTH2/2021|EPI_ISL_1239368|2021-02-17:2,SriLanka/RTH4/2021|EPI_ISL_1233105|2021-02-17:1)92625:6)92622:1,(SriLanka/BIN44/2020|EPI_ISL_602576|2020-10-22:2,SriLanka/CMC77416/2021|EPI_ISL_1717065|2021-01-27:3)92626:1,SriLanka/CMC69602/2021|EPI_ISL_1717045|2021-01-12:1,SriLanka/CMC77266/2021|EPI_ISL_1717063|2021-01-28:4)92506:2,SriLanka/CW103267/2021|EPI_ISL_1233102|2021-02-24:6)92505:5,Qatar/QA-QU_12-11-A8/2020|EPI_ISL_1713245|2020-11-30:0,Qatar/QA-QU_12-11-F6/2020|EPI_ISL_1713272|2020-11-27:0)92463:1,(Qatar/QA-WCMQ_FD17059326/2020|EPI_ISL_1714179|2020-09-12:0,(Qatar/QA-WCMQ_FD17059325/2020|EPI_ISL_1714178|2020-05-28:4,(Qatar/QA-WCMQ_FD18190035/2020|EPI_ISL_1714513|2020-07-10:4,Qatar/QA-WCMQ_FD18190067/2020|EPI_ISL_1714541|2020-07-17:2)92629:1,Qatar/QA-WCMQ_FD18163102/2020|EPI_ISL_1714372|2020-08-17:0,Qatar/QA-WCMQ_FD18193862/2020|EPI_ISL_1714589|2020-05-29:0)92628:1,Qatar/QA-WCMQ_FD15382133/2020|EPI_ISL_1713948|2020-05-12:3)92627:1,((Qatar/QA-WCMQ_FD17059321/2020|EPI_ISL_1714177|2020-06-29:2,(Qatar/QA-WCMQ_FD18163177/2020|EPI_ISL_1714445|2020-08-15:0,Qatar/QA-WCMQ_FD18366226/2020|EPI_ISL_1714755|2020-05-17:2,(Qatar/QA-WCMQ_FD18193843/2020|EPI_ISL_1714571|2020-05-30:1,Qatar/QA-WCMQ_FD18163176/2020|EPI_ISL_1714444|2020-08-15:0)92633:1)92632:1,Qatar/QA-WCMQ_FD18163165/2020|EPI_ISL_1714433|2020-08-20:1,Qatar/QA-WCMQ_FD18163117/2020|EPI_ISL_1714387|2020-08-02:1,Qatar/QA-WCMQ_FD18193905/2020|EPI_ISL_1714632|2020-05-28:2,Qatar/QA-WCMQ_FD18193904/2020|EPI_ISL_1714631|2020-05-29:2,(Qatar/QA-WCMQ_FD18163186/2020|EPI_ISL_1714454|2020-08-12:1,(Qatar/QA-QU_05-G2/2020|EPI_ISL_1712867|2020-05-16:0,Qatar/QA-QU_03-D3/2020|EPI_ISL_1712755|2020-05-08:2)92635:1)92634:1,Qatar/QA-QU_05-H10/2020|EPI_ISL_1712874|2020-05-22:1,Qatar/QA-WCMQ_FD15540687/2020|EPI_ISL_1714051|2020-06-06:1,Qatar/QA-WCMQ_FD18190009/2020|EPI_ISL_1714488|2020-07-03:3,(Qatar/QA-QU_07-1-A3/2020|EPI_ISL_1712900|2020-06-09:2,Qatar/QA-WCMQ_FD18193823/2020|EPI_ISL_1714551|2020-05-25:2)92636:1,(Qatar/QA-WCMQ_FD18190062/2020|EPI_ISL_1714536|2020-07-07:0,Qatar/QA-WCMQ_FD18190006/2020|EPI_ISL_1714485|2020-07-09:1)92637:2,(Qatar/QA-WCMQ_FD18190025/2020|EPI_ISL_1714503|2020-07-09:2,Qatar/QA-WCMQ_FD18193902/2020|EPI_ISL_1714629|2020-06-01:6)92638:1,Qatar/QA-QU_07-1-C8/2020|EPI_ISL_1712926|2020-06-18:0,Qatar/QA-WCMQ_FD15506554/2020|EPI_ISL_1714002|2020-04-30:2,Qatar/QA-WCMQ_FD18190008/2020|EPI_ISL_1714487|2020-07-01:8,Qatar/QA-WCMQ_FD18189985/2020|EPI_ISL_1714464|2020-07-01:4)92631:1,(Qatar/QA-WCMQ_FD18163130/2020|EPI_ISL_1714399|2020-08-17:0,(Qatar/QA-WCMQ_FD18193836/2020|EPI_ISL_1714564|2020-05-25:3,Qatar/QA-WCMQ_FD18193847/2020|EPI_ISL_1714575|2020-05-23:2,Qatar/QA-QU_07-1-F7/2020|EPI_ISL_1712951|2020-06-23:2,(Qatar/QA-WCMQ_FD18190031/2020|EPI_ISL_1714509|2020-07-09:0,Qatar/QA-WCMQ_FD18190060/2020|EPI_ISL_1714535|2020-07-15:1,Qatar/QA-WCMQ_FD17462363/2020|EPI_ISL_1714189|2020-06-13:1)92641:5)92640:3,(Qatar/QA-WCMQ_FD18163182/2020|EPI_ISL_1714450|2020-08-13:1,Qatar/QA-WCMQ_FD18163167/2020|EPI_ISL_1714435|2020-08-12:2,Qatar/QA-WCMQ_FD17462414/2020|EPI_ISL_1714235|2020-06-13:2)92642:2)92639:1,(Qatar/QA-WCMQ_FD18193829/2020|EPI_ISL_1714557|2020-05-25:2,Qatar/QA-WCMQ_FD18272698/2020|EPI_ISL_1714691|2020-05-09:0)92643:1,Qatar/QA-WCMQ_FD18193872/2020|EPI_ISL_1714599|2020-05-05:4,Qatar/QA-WCMQ_FD17059317/2020|EPI_ISL_1714174|2020-06-06:4)92630:1,((Qatar/QA-WCMQ_FD18163118/2020|EPI_ISL_1714388|2020-08-20:1,Qatar/QA-WCMQ_FD18163170/2020|EPI_ISL_1714438|2020-08-15:0,Qatar/QA-QU_07-1-G10/2020|EPI_ISL_1712955|2020-06-06:0)92645:1,Qatar/QA-WCMQ_FD18193912/2020|EPI_ISL_1714639|2020-05-24:2,Qatar/QA-WCMQ_FD18193884/2020|EPI_ISL_1714611|2020-05-04:4,Qatar/QA-WCMQ_FD18193880/2020|EPI_ISL_1714607|2020-05-27:2,(Qatar/QA-WCMQ_FD18190003/2020|EPI_ISL_1714482|2020-07-05:6,Qatar/QA-WCMQ_FD18272755/2020|EPI_ISL_1714732|2020-05-07:0,(Qatar/QA-QU_07-1-G11/2020|EPI_ISL_1712956|2020-06-24:1,Qatar/QA-WCMQ_FD18189986/2020|EPI_ISL_1714465|2020-07-03:1)92647:3)92646:1,Qatar/QA-WCMQ_FD18193853/2020|EPI_ISL_1714581|2020-05-30:2,Qatar/QA-WCMQ_FD18193841/2020|EPI_ISL_1714569|2020-05-29:1,(Qatar/QA-WCMQ_FD18163145/2020|EPI_ISL_1714414|2020-08-04:0,Qatar/QA-WCMQ_FD18163100/2020|EPI_ISL_1714370|2020-08-20:0)92648:3,Qatar/QA-WCMQ_FD18163188/2020|EPI_ISL_1714456|2020-08-03:0,Qatar/QA-WCMQ_FD18215318/2020|EPI_ISL_1714658|2020-05-15:0,Qatar/QA-WCMQ_FD18364075/2020|EPI_ISL_1714744|2020-05-18:0)92644:1,((IRQ/USAFSAM-S092/2020|MT940508.1|20-06-17:1,IRQ/USAFSAM-S088/2020|MT940505.1|20-06-16:1,(IRQ/USAFSAM-S080/2020|MT940498.1|20-06-07:1,IRQ/USAFSAM-S091/2020|MT940507.1|20-06-17:0,Iraq/USAFSAM-S078/2020|EPI_ISL_812273|2020-06-16:0,IRQ/USAFSAM-S078/2020|MT940496.1|20-06-16:0)92651:1,IRQ/USAFSAM-S079/2020|MT940497.1|20-06-07:1,IRQ/USAFSAM-S076/2020|MT940494.1|20-06-16:1,(IRQ/USAFSAM-S077/2020|MT940495.1|20-06-07:0,Iraq/USAFSAM-S084/2020|EPI_ISL_812279|2020-06-16:0,Iraq/USAFSAM-S077/2020|EPI_ISL_812272|2020-06-07:0,Iraq/USAFSAM-S068/2020|EPI_ISL_812263|2020-06-16:0,IRQ/USAFSAM-S084/2020|MT940502.1|20-06-16:0,IRQ/USAFSAM-S068/2020|MT940486.1|20-06-16:0)92652:1,(IRQ/USAFSAM-S072/2020|MT940490.1|20-06-07:0,Iraq/USAFSAM-S072/2020|EPI_ISL_812267|2020-06-07:0,Iraq/USAFSAM-S085/2020|EPI_ISL_812280|2020-06-07:0,IRQ/IRQ-BAS_1/2020|MW512847.1|20-10-01:0,IRQ/USAFSAM-S085/2020|MT940503.1|20-06-07:0)92653:2,(Iraq/USAFSAM-S081/2020|EPI_ISL_812276|2020-06-07:0,IRQ/USAFSAM-S081/2020|MT940499.1|20-06-07:0)92654:1,(Iraq/USAFSAM-S069/2020|EPI_ISL_812264|2020-06-16:0,IRQ/USAFSAM-S069/2020|MT940487.1|20-06-16:0)92655:1,(Iraq/USAFSAM-S061/2020|EPI_ISL_812258|2020-06-06:0,IRQ/USAFSAM-S061/2020|MT940481.1|20-06-06:0)92656:1,IRQ/USAFSAM-S090/2020|MT940506.1|20-06-17:0,Iraq/USAFSAM-S075/2020|EPI_ISL_812270|2020-06-07:0,Iraq/USAFSAM-S073/2020|EPI_ISL_812268|2020-06-16:0,Iraq/USAFSAM-S070/2020|EPI_ISL_812265|2020-06-16:0,Iraq/USAFSAM-S064/2020|EPI_ISL_812261|2020-06-16:0,Iraq/USAFSAM-S086/2020|EPI_ISL_812281|2020-06-07:0,IRQ/USAFSAM-S086/2020|MT940504.1|20-06-07:0,IRQ/USAFSAM-S083/2020|MT940501.1|20-06-16:0,IRQ/USAFSAM-S082/2020|MT940500.1|20-06-16:0,IRQ/USAFSAM-S075/2020|MT940493.1|20-06-07:0,IRQ/USAFSAM-S074/2020|MT940492.1|20-06-16:0,IRQ/USAFSAM-S073/2020|MT940491.1|20-06-16:0,IRQ/USAFSAM-S071/2020|MT940489.1|20-06-16:0,IRQ/USAFSAM-S070/2020|MT940488.1|20-06-16:0,IRQ/USAFSAM-S065/2020|MT940485.1|20-06-07:0,IRQ/USAFSAM-S064/2020|MT940484.1|20-06-16:0,IRQ/USAFSAM-S063/2020|MT940483.1|20-06-11:0,IRQ/USAFSAM-S062/2020|MT940482.1|20-06-16:0)92650:1,Qatar/QA-WCMQ_FD18163171/2020|EPI_ISL_1714439|2020-08-04:1,Qatar/QA-WCMQ_FD18163129/2020|EPI_ISL_1714398|2020-08-17:3,Qatar/QA-WCMQ_FD18163104/2020|EPI_ISL_1714374|2020-08-12:2,(Qatar/QA-QU_07-1-D8/2020|EPI_ISL_1712938|2020-06-11:1,(Qatar/QA-QU_07-1-G3/2020|EPI_ISL_1712959|2020-06-18:2,Qatar/QA-QU_07-1-D9/2020|EPI_ISL_1712939|2020-06-01:3,Qatar/QA-QU_07-1-C5/2020|EPI_ISL_1712923|2020-06-08:3,((Qatar/QA-QU_07-1-E1/2020|EPI_ISL_1712940|2020-06-08:1,Qatar/QA-QU_07-1-D1/2020|EPI_ISL_1712928|2020-06-02:1,Qatar/QA-QU_07-1-A2/2020|EPI_ISL_1712899|2020-06-23:8)92660:1,Qatar/QA-QU_07-1-B12/2020|EPI_ISL_1712909|2020-06-18:3,Qatar/QA-QU_07-1-B11/2020|EPI_ISL_1712908|2020-06-05:2,(Qatar/QA-QU_07-1-C6/2020|EPI_ISL_1712924|2020-06-01:4,Qatar/QA-QU_07-1-C9/2020|EPI_ISL_1712927|2020-06-09:5)92661:1)92659:1)92658:1)92657:1,Qatar/QA-WCMQ_FD18163160/2020|EPI_ISL_1714428|2020-08-13:3,Qatar/QA-WCMQ_FD15506569/2020|EPI_ISL_1714017|2020-04-27:2,Qatar/QA-WCMQ_FD18193859/2020|EPI_ISL_1714586|2020-05-24:5,(Qatar/QA-WCMQ_FD18272756/2020|EPI_ISL_1714733|2020-05-07:0,Qatar/QA-WCMQ_FD18272760/2020|EPI_ISL_1714735|2020-05-07:0)92662:4,Qatar/QA-WCMQ_FD18163173/2020|EPI_ISL_1714441|2020-08-05:0,Qatar/QA-WCMQ_FD18163107/2020|EPI_ISL_1714377|2020-08-14:0,Qatar/QA-QU_07-2-E12/2020|EPI_ISL_1713014|2020-06-01:0)92649:1,(Canada/BC-BCCDC-3487/2020|EPI_ISL_968314|2020-07-10:2,Qatar/QA-WCMQ_FD18193851/2020|EPI_ISL_1714579|2020-06-01:3,Qatar/QA-QU_07-1-G9/2020|EPI_ISL_1712964|2020-06-12:0,Qatar/QA-WCMQ_FD17462383/2020|EPI_ISL_1714208|2020-06-14:3,(Qatar/QA-WCMQ_FD18163116/2020|EPI_ISL_1714386|2020-08-04:0,Qatar/QA-WCMQ_FD18163164/2020|EPI_ISL_1714432|2020-08-20:0)92664:1)92663:2,(Qatar/QA-WCMQ_FD18163120/2020|EPI_ISL_1714390|2020-08-17:2,Qatar/QA-WCMQ_FD18163163/2020|EPI_ISL_1714431|2020-08-12:3)92665:2,(Qatar/QA-WCMQ_FD18163178/2020|EPI_ISL_1714446|2020-08-14:2,(Qatar/QA-WCMQ_FD18193846/2020|EPI_ISL_1714574|2020-05-28:5,Qatar/QA-WCMQ_FD18163115/2020|EPI_ISL_1714385|2020-08-04:2,(Qatar/QA-WCMQ_FD17462417/2020|EPI_ISL_1714238|2020-06-13:2,Qatar/QA-QU_03-E5/2020|EPI_ISL_1712764|2020-05-08:1,Qatar/QA-WCMQ_FD17462418/2020|EPI_ISL_1714239|2020-06-16:0,Qatar/QA-QU_07-1-B2/2020|EPI_ISL_1712910|2020-06-03:0)92668:1,Qatar/QA-QU_07-1-D10/2020|EPI_ISL_1712929|2020-06-03:0)92667:2)92666:1,Qatar/QA-WCMQ_FD18163114/2020|EPI_ISL_1714384|2020-08-04:4,(Denmark/DCGC-2497/2020|EPI_ISL_617768|2020-08-10:1,Qatar/QA-QU_12-8-A9/2020|EPI_ISL_1713332|2020-08-15:1,Qatar/QA-WCMQ_FD17462397/2020|EPI_ISL_1714219|2020-06-28:2,Qatar/QA-QU_07-1-H10/2020|EPI_ISL_1712966|2020-06-16:3,(Qatar/QA-WCMQ_FD15540732/2020|EPI_ISL_1714072|2020-06-16:0,Qatar/QA-WCMQ_FD15540733/2020|EPI_ISL_1714073|2020-06-16:0)92670:2,(Qatar/QA-QU_12-8-A7/2020|EPI_ISL_1713331|2020-08-13:0,Qatar/QA-WCMQ_FD17462449/2020|EPI_ISL_1714268|2020-06-21:0,Qatar/QA-WCMQ_FD17462440/2020|EPI_ISL_1714259|2020-06-04:0,Qatar/QA-QU_12-8-G6/2020|EPI_ISL_1713358|2020-08-12:0)92671:1,Qatar/QA-WCMQ_FD17462410/2020|EPI_ISL_1714232|2020-06-21:0,Qatar/QA-WCMQ_FD18190066/2020|EPI_ISL_1714540|2020-07-03:0)92669:1,Qatar/QA-WCMQ_FD18160916/2020|EPI_ISL_1714364|2020-05-04:1,Qatar/QA-WCMQ_FD18160892/2020|EPI_ISL_1714358|2020-05-03:1,(Qatar/QA-WCMQ_FD18160881/2020|EPI_ISL_1714355|2020-05-31:6,Qatar/QA-WCMQ_FD18193827/2020|EPI_ISL_1714555|2020-05-25:1,Qatar/QA-WCMQ_FD18190075/2020|EPI_ISL_1714549|2020-07-16:2,Qatar/QA-WCMQ_FD18189988/2020|EPI_ISL_1714467|2020-07-01:5,Qatar/QA-WCMQ_FD18163146/2020|EPI_ISL_1714415|2020-08-18:0,Qatar/QA-WCMQ_FD15506521/2020|EPI_ISL_1713969|2020-04-11:0,Qatar/QA-QU_03-C8/2020|EPI_ISL_1712753|2020-05-08:0)92672:1,Qatar/QA-WCMQ_FD18254821/2020|EPI_ISL_1714669|2020-05-12:2,(Qatar/QA-QU_09-1-G1/2020|EPI_ISL_1713110|2020-03-30:1,(Qatar/QA-WCMQ_FD18163154/2020|EPI_ISL_1714422|2020-08-15:1,Qatar/QA-WCMQ_FD18216498/2020|EPI_ISL_1714662|2020-05-17:1,Qatar/QA-QU_03-F6/2020|EPI_ISL_1712772|2020-05-08:0)92674:1)92673:1,Qatar/QA-WCMQ_FD18193911/2020|EPI_ISL_1714638|2020-06-01:1,((((Qatar/QA-WCMQ_FD18189984/2020|EPI_ISL_1714463|2020-07-20:4,Qatar/QA-WCMQ_FD18160923/2020|EPI_ISL_1714365|2020-06-19:0,Qatar/QA-WCMQ_FD18193907/2020|EPI_ISL_1714634|2020-05-07:0,Qatar/QA-WCMQ_FD15519042/2020|EPI_ISL_1714046|2020-08-12:0)92678:1,Qatar/QA-WCMQ_FD17462403/2020|EPI_ISL_1714225|2020-06-06:4,(Qatar/QA-WCMQ_FD18190014/2020|EPI_ISL_1714493|2020-07-21:3,Qatar/QA-WCMQ_FD17059316/2020|EPI_ISL_1714173|2020-06-26:0)92679:1,Qatar/QA-WCMQ_FD17462376/2020|EPI_ISL_1714201|2020-06-12:2,(Qatar/QA-WCMQ_FD15540588/2020|EPI_ISL_1714050|2020-06-04:0,Qatar/QA-WCMQ_FD15540730/2020|EPI_ISL_1714070|2020-06-03:0)92680:2,Qatar/QA-WCMQ_FD18189983/2020|EPI_ISL_1714462|2020-07-20:0,Qatar/QA-WCMQ_FD18231586/2020|EPI_ISL_1714668|2020-08-30:0)92677:1,Qatar/QA-WCMQ_FD18193913/2020|EPI_ISL_1714640|2020-05-29:1,Qatar/QA-WCMQ_FD18193896/2020|EPI_ISL_1714623|2020-05-28:2,Qatar/QA-WCMQ_FD18193895/2020|EPI_ISL_1714622|2020-05-28:2,Qatar/QA-WCMQ_FD18365465/2020|EPI_ISL_1714751|2020-05-23:4,Qatar/QA-WCMQ_FD18193850/2020|EPI_ISL_1714578|2020-05-30:3,(Qatar/QA-WCMQ_FD18193837/2020|EPI_ISL_1714565|2020-05-30:0,Qatar/QA-QU_12-7-D9/2020|EPI_ISL_1713310|2020-07-10:2,Qatar/QA-QU_07-1-B7/2020|EPI_ISL_1712915|2020-06-09:2)92681:1,Qatar/QA-WCMQ_FD18190012/2020|EPI_ISL_1714491|2020-07-19:4,Qatar/QA-QU_07-1-A9/2020|EPI_ISL_1712906|2020-06-06:3,(Qatar/QA-WCMQ_FD18190052/2020|EPI_ISL_1714527|2020-07-05:2,Qatar/QA-WCMQ_FD18190056/2020|EPI_ISL_1714531|2020-07-05:0,Qatar/QA-QU_12-6-G10/2020|EPI_ISL_1713295|2020-06-30:0)92682:3,(Qatar/QA-WCMQ_FD15540702/2020|EPI_ISL_1714058|2020-04-26:0,Qatar/QA-WCMQ_FD18163180/2020|EPI_ISL_1714448|2020-08-15:0)92683:4,Qatar/QA-WCMQ_FD15506522/2020|EPI_ISL_1713970|2020-04-22:0,Qatar/QA-QU_03-C6/2020|EPI_ISL_1712752|2020-05-08:0)92676:1,(Qatar/QA-WCMQ_FD18193906/2020|EPI_ISL_1714633|2020-05-27:4,(Qatar/QA-WCMQ_FD18163185/2020|EPI_ISL_1714453|2020-08-12:1,Qatar/QA-QU_07-1-B6/2020|EPI_ISL_1712914|2020-06-21:0,(Qatar/QA-WCMQ_FD18193866/2020|EPI_ISL_1714593|2020-05-29:1,Qatar/QA-WCMQ_FD18190000/2020|EPI_ISL_1714479|2020-07-09:0)92686:2)92685:3,Qatar/QA-WCMQ_FD18190071/2020|EPI_ISL_1714545|2020-07-07:1,Qatar/QA-QU_03-D6/2020|EPI_ISL_1712758|2020-05-08:1)92684:2)92675:1,Qatar/QA-QU_09-1-D8/2020|EPI_ISL_1713092|2020-04-15:1,(Qatar/QA-QU_07-1-H2/2020|EPI_ISL_1712968|2020-06-18:1,Qatar/QA-WCMQ_FD18190034/2020|EPI_ISL_1714512|2020-07-05:2,Qatar/QA-WCMQ_FD18163101/2020|EPI_ISL_1714371|2020-08-18:0,Qatar/QA-WCMQ_FD18193874/2020|EPI_ISL_1714601|2020-06-01:0)92687:2,(Qatar/QA-WCMQ_FD18193900/2020|EPI_ISL_1714627|2020-05-24:1,Qatar/QA-WCMQ_FD18193892/2020|EPI_ISL_1714619|2020-05-28:1)92688:1,(Qatar/QA-WCMQ_FD18215529/2020|EPI_ISL_1714661|2020-05-22:2,(Qatar/QA-WCMQ_FD18193887/2020|EPI_ISL_1714614|2020-05-30:3,(Qatar/QA-WCMQ_FD17462435/2020|EPI_ISL_1714254|2020-06-17:0,Qatar/QA-QU_12-8-B4/2020|EPI_ISL_1713334|2020-08-06:0)92691:1)92690:3,((Qatar/QA-WCMQ_FD17462446/2020|EPI_ISL_1714265|2020-06-14:2,Qatar/QA-QU_12-10-H6/2020|EPI_ISL_1713236|2020-10-05:3,Qatar/QA-QU_12-10-C2/2020|EPI_ISL_1713208|2020-10-07:2,(Qatar/QA-QU_12-8-D5/2020|EPI_ISL_1713343|2020-08-14:0,Qatar/QA-QU_12-10-G12/2020|EPI_ISL_1713232|2020-10-16:1)92694:1,Qatar/QA-WCMQ_FD17462402/2020|EPI_ISL_1714224|2020-06-06:0,Qatar/QA-WCMQ_FD17462447/2020|EPI_ISL_1714266|2020-06-01:0)92693:1,Qatar/QA-WCMQ_FD17462389/2020|EPI_ISL_1714213|2020-06-22:2)92692:2)92689:1,Qatar/QA-QU_07-1-D2/2020|EPI_ISL_1712932|2020-06-06:2,(Qatar/QA-QU_07-1-B9/2020|EPI_ISL_1712917|2020-06-10:8,Qatar/QA-WCMQ_FD17462439/2020|EPI_ISL_1714258|2020-06-07:2,Qatar/QA-QU_07-1-B8/2020|EPI_ISL_1712916|2020-06-03:1,Qatar/QA-QU_08-F4/2020|EPI_ISL_1713062|2020-06-10:0,Qatar/QA-QU_07-1-D5/2020|EPI_ISL_1712935|2020-06-08:0,Qatar/QA-QU_07-2-E3/2020|EPI_ISL_1713016|2020-06-18:0)92695:4,(Qatar/QA-WCMQ_FD18193873/2020|EPI_ISL_1714600|2020-05-05:0,(Qatar/QA-QU_07-1-G6/2020|EPI_ISL_1712962|2020-06-06:4,Qatar/QA-WCMQ_FD18190011/2020|EPI_ISL_1714490|2020-07-07:3)92697:2)92696:2,Qatar/QA-QU_05-E3/2020|EPI_ISL_1712855|2020-05-19:1,((Qatar/QA-WCMQ_FD18272736/2020|EPI_ISL_1714720|2020-05-08:0,(Qatar/QA-WCMQ_FD18272734/2020|EPI_ISL_1714718|2020-04-23:0,Qatar/QA-WCMQ_FD18272735/2020|EPI_ISL_1714719|2020-04-25:0,Qatar/QA-WCMQ_FD18272728/2020|EPI_ISL_1714713|2020-05-09:0,Qatar/QA-WCMQ_FD18272727/2020|EPI_ISL_1714712|2020-05-08:0)92700:1)92699:2,(Qatar/QA-QU_07-2-D4/2020|EPI_ISL_1713007|2020-06-01:0,((Qatar/QA-WCMQ_FD17462425/2020|EPI_ISL_1714246|2020-06-05:0,Qatar/QA-WCMQ_FD17462407/2020|EPI_ISL_1714229|2020-06-29:1)92703:1,Qatar/QA-WCMQ_FD18190040/2020|EPI_ISL_1714518|2020-07-02:0,Qatar/QA-QU_07-2-A2/2020|EPI_ISL_1712978|2020-06-03:0)92702:3)92701:2,Qatar/QA-QU_03-C4/2020|EPI_ISL_1712750|2020-05-08:3,Qatar/QA-WCMQ_FD18163149/2020|EPI_ISL_1714418|2020-08-16:2,Qatar/QA-WCMQ_FD18193898/2020|EPI_ISL_1714625|2020-05-29:0,Qatar/QA-QU_07-1-A7/2020|EPI_ISL_1712904|2020-06-18:0,Qatar/QA-QU_07-1-A6/2020|EPI_ISL_1712903|2020-06-09:0)92698:1,Qatar/QA-WCMQ_FD18363620/2020|EPI_ISL_1714741|2020-05-23:1,(Qatar/QA-WCMQ_FD17462406/2020|EPI_ISL_1714228|2020-06-21:5,Qatar/QA-WCMQ_FD18163124/2020|EPI_ISL_1714394|2020-08-11:3,Qatar/QA-WCMQ_FD15481381/2020|EPI_ISL_1713949|2020-05-09:4,Qatar/QA-QU_03-H7/2020|EPI_ISL_1712785|2020-05-06:1,(Qatar/QA-QU_03-B8/2020|EPI_ISL_1712746|2020-05-08:0,Qatar/QA-QU_03-G11/2020|EPI_ISL_1712774|2020-05-09:0)92705:1,Qatar/QA-WCMQ_FD15506509/2020|EPI_ISL_1713957|2020-04-27:0,Qatar/QA-WCMQ_FD18163156/2020|EPI_ISL_1714424|2020-08-11:0)92704:1,Qatar/QA-WCMQ_FD15506551/2020|EPI_ISL_1713999|2020-04-27:2,(Qatar/QA-WCMQ_FD15506502/2020|EPI_ISL_1713950|2020-04-10:0,(Qatar/QA-WCMQ_FD15649701/2020|EPI_ISL_1714128|2020-05-22:1,(Qatar/QA-WCMQ_FD18190010/2020|EPI_ISL_1714489|2020-07-02:1,Qatar/QA-WCMQ_FD18189980/2020|EPI_ISL_1714460|2020-07-20:2)92708:3)92707:3)92706:1,Qatar/QA-WCMQ_FD18193855/2020|EPI_ISL_1714583|2020-05-24:1,Qatar/QA-WCMQ_FD18193854/2020|EPI_ISL_1714582|2020-05-24:3,(Qatar/QA-WCMQ_FD18193844/2020|EPI_ISL_1714572|2020-05-02:0,(Qatar/QA-WCMQ_FD17059314/2020|EPI_ISL_1714171|2020-06-02:1,(Qatar/QA-QU_07-1-D6/2020|EPI_ISL_1712936|2020-06-08:1,(Qatar/QA-WCMQ_FD17059310/2020|EPI_ISL_1714167|2020-07-04:1,Qatar/QA-WCMQ_FD18193834/2020|EPI_ISL_1714562|2020-05-30:2)92712:2,(Qatar/QA-WCMQ_FD17462390/2020|EPI_ISL_1714214|2020-06-15:4,Australia/VIC18003/2020|EPI_ISL_779616|2020-12-17:12,(Qatar/QA-QU_12-10-C9/2020|EPI_ISL_1713212|2020-10-18:0,Qatar/QA-QU_12-11-F3/2020|EPI_ISL_1713270|2020-11-23:0)92714:1)92713:2,Qatar/QA-WCMQ_FD18190068/2020|EPI_ISL_1714542|2020-07-01:0,(Qatar/QA-QU_07-1-G4/2020|EPI_ISL_1712960|2020-06-20:3,Qatar/QA-WCMQ_FD18193849/2020|EPI_ISL_1714577|2020-05-05:1)92715:1,Qatar/QA-WCMQ_FD18190030/2020|EPI_ISL_1714508|2020-07-08:4)92711:1,((Australia/VIC18128/2021|EPI_ISL_877573|2021-01-15:4,(Qatar/QA-WCMQ_FD17571299/2020|EPI_ISL_1714296|2020-12-29:1,(Qatar/QA-WCMQ_FD17571306/2020|EPI_ISL_1714303|2020-12-29:0,Qatar/QA-WCMQ_FD17571318/2020|EPI_ISL_1714314|2020-12-29:0)92719:1,Qatar/QA-WCMQ_FD17571296/2020|EPI_ISL_1714293|2020-12-29:0,Qatar/QA-WCMQ_FD17571317/2020|EPI_ISL_1714313|2020-12-29:0,Qatar/QA-WCMQ_FD17571315/2020|EPI_ISL_1714311|2020-12-29:0,Qatar/QA-WCMQ_FD17571308/2020|EPI_ISL_1714304|2020-12-29:0)92718:4,(Qatar/QA-WCMQ_FD17571287/2020|EPI_ISL_1714284|2020-12-29:3,Qatar/QA-WCMQ_FD17571359/2020|EPI_ISL_1714350|2020-12-29:4)92720:1,Qatar/QA-WCMQ_FD17462404/2020|EPI_ISL_1714226|2020-06-27:0,Qatar/QA-WCMQ_FD17462443/2020|EPI_ISL_1714262|2020-06-30:0)92717:1,(Qatar/QA-WCMQ_FD18193910/2020|EPI_ISL_1714637|2020-05-22:1,Qatar/QA-WCMQ_FD18163172/2020|EPI_ISL_1714440|2020-08-11:0)92721:1,Qatar/QA-QU_12-7-B1/2020|EPI_ISL_1713300|2020-07-06:2,Qatar/QA-WCMQ_FD17462428/2020|EPI_ISL_1714248|2020-06-30:3,(Qatar/QA-QU_07-1-C2/2020|EPI_ISL_1712921|2020-06-06:1,(Qatar/QA-WCMQ_FD18189991/2020|EPI_ISL_1714470|2020-07-09:1,Qatar/QA-WCMQ_FD18189989/2020|EPI_ISL_1714468|2020-07-05:1)92723:2)92722:1,Qatar/QA-WCMQ_FD18190072/2020|EPI_ISL_1714546|2020-07-01:1,Qatar/QA-QU_12-8-F12/2020|EPI_ISL_1713350|2020-08-16:3,Qatar/QA-WCMQ_FD17462379/2020|EPI_ISL_1714204|2020-06-13:1,Qatar/QA-QU_12-11-H10/2020|EPI_ISL_1713278|2020-11-11:0,(Qatar/QA-QU_12-10-D9/2020|EPI_ISL_1713220|2020-10-22:4,(Qatar/QA-WCMQ_FD17462431/2020|EPI_ISL_1714250|2020-06-06:1,Qatar/QA-WCMQ_FD15540735/2020|EPI_ISL_1714074|2020-05-15:0)92725:2)92724:2,(Qatar/QA-WCMQ_FD17462433/2020|EPI_ISL_1714252|2020-06-05:0,Qatar/QA-WCMQ_FD17462434/2020|EPI_ISL_1714253|2020-06-15:0,Qatar/QA-WCMQ_FD17462373/2020|EPI_ISL_1714198|2020-06-19:0)92726:4)92716:1,Qatar/QA-WCMQ_FD18163175/2020|EPI_ISL_1714443|2020-08-22:1,(Qatar/QA-WCMQ_FD18163096/2020|EPI_ISL_1714366|2020-08-20:0,Qatar/QA-WCMQ_FD18163169/2020|EPI_ISL_1714437|2020-08-16:1,Qatar/QA-WCMQ_FD17462448/2020|EPI_ISL_1714267|2020-06-14:4,Qatar/QA-WCMQ_FD17462361/2020|EPI_ISL_1714187|2020-06-13:2)92727:1,Qatar/QA-WCMQ_FD18193894/2020|EPI_ISL_1714621|2020-05-28:1,(((Qatar/QA-WCMQ_FD18190013/2020|EPI_ISL_1714492|2020-07-18:2,(Qatar/QA-WCMQ_FD18190027/2020|EPI_ISL_1714505|2020-07-07:0,(Qatar/QA-WCMQ_FD17462456/2020|EPI_ISL_1714274|2020-06-03:3,(Qatar/QA-WCMQ_FD17571276/2020|EPI_ISL_1714277|2020-12-29:5,Qatar/QA-WCMQ_FD17571354/2020|EPI_ISL_1714345|2020-12-29:2,Qatar/QA-QU_12-10-B8/2020|EPI_ISL_1713207|2020-10-25:5,Australia/QLD1460/2020|EPI_ISL_849729|2020-12-04:0,Qatar/QA-WCMQ_FD17571295/2020|EPI_ISL_1714292|2020-12-29:1)92733:1,Qatar/QA-QU_12-10-C6/2020|EPI_ISL_1713210|2020-10-09:1)92732:1)92731:1,Qatar/QA-WCMQ_FD18193868/2020|EPI_ISL_1714595|2020-05-26:1)92730:1,Denmark/DCGC-12006/2020|EPI_ISL_671253|2020-06-15:0,Denmark/DCGC-1473/2020|EPI_ISL_622266|2020-06-15:0)92729:2,(Qatar/QA-WCMQ_FD18190039/2020|EPI_ISL_1714517|2020-07-10:1,Qatar/QA-QU_07-1-F3/2020|EPI_ISL_1712947|2020-06-09:2)92734:3)92728:1,Qatar/QA-WCMQ_FD18193882/2020|EPI_ISL_1714609|2020-05-31:4,(Qatar/QA-QU_07-2-F5/2020|EPI_ISL_1713027|2020-06-05:3,(Qatar/QA-WCMQ_FD17462362/2020|EPI_ISL_1714188|2020-06-03:1,Qatar/QA-QU_12-8-F8/2020|EPI_ISL_1713353|2020-08-23:0,Qatar/QA-WCMQ_FD17462387/2020|EPI_ISL_1714212|2020-06-26:0)92736:1)92735:1,Qatar/QA-QU_12-7-C10/2020|EPI_ISL_1713304|2020-07-05:1,(Qatar/QA-WCMQ_FD18365535/2020|EPI_ISL_1714753|2020-05-23:0,(Qatar/QA-WCMQ_FD18193831/2020|EPI_ISL_1714559|2020-05-25:1,Qatar/QA-WCMQ_FD18193915/2020|EPI_ISL_1714642|2020-05-30:1)92738:2)92737:1,(Qatar/QA-WCMQ_FD18193885/2020|EPI_ISL_1714612|2020-05-26:1,(Qatar/QA-QU_12-11-E12/2020|EPI_ISL_1713262|2020-11-10:0,Qatar/QA-QU_12-10-F2/2020|EPI_ISL_1713227|2020-10-07:0)92740:1,Qatar/QA-WCMQ_FD17462385/2020|EPI_ISL_1714210|2020-07-01:0,Qatar/QA-WCMQ_FD17462413/2020|EPI_ISL_1714234|2020-06-13:0)92739:1,Qatar/QA-WCMQ_FD18193861/2020|EPI_ISL_1714588|2020-05-27:6,(Qatar/QA-QU_12-10-A2/2020|EPI_ISL_1713197|2020-10-07:0,(Qatar/QA-QU_12-10-B10/2020|EPI_ISL_1713203|2020-10-05:0,Qatar/QA-QU_12-10-F4/2020|EPI_ISL_1713228|2020-10-16:1)92742:7)92741:1,Qatar/QA-WCMQ_FD18193835/2020|EPI_ISL_1714563|2020-05-06:2,Qatar/QA-WCMQ_FD18193833/2020|EPI_ISL_1714561|2020-05-25:2,(Qatar/QA-WCMQ_FD18193852/2020|EPI_ISL_1714580|2020-05-29:1,(Qatar/QA-WCMQ_FD17462437/2020|EPI_ISL_1714256|2020-06-23:3,Qatar/QA-WCMQ_FD15540726/2020|EPI_ISL_1714067|2020-04-22:0)92744:2,Qatar/QA-WCMQ_FD18190005/2020|EPI_ISL_1714484|2020-07-02:1)92743:1,Qatar/QA-WCMQ_FD18163142/2020|EPI_ISL_1714411|2020-08-20:1,(Qatar/QA-WCMQ_FD17462442/2020|EPI_ISL_1714261|2020-06-11:4,Qatar/QA-WCMQ_FD18193909/2020|EPI_ISL_1714636|2020-05-24:2)92745:1,Qatar/QA-WCMQ_FD17462426/2020|EPI_ISL_1714247|2020-06-04:6,Qatar/QA-WCMQ_FD18190020/2020|EPI_ISL_1714498|2020-07-01:4,Qatar/QA-WCMQ_FD18190019/2020|EPI_ISL_1714497|2020-07-08:2,Qatar/QA-QU_07-1-B5/2020|EPI_ISL_1712913|2020-06-10:2,Qatar/QA-WCMQ_FD18190002/2020|EPI_ISL_1714481|2020-07-05:2,(Qatar/QA-WCMQ_FD18189993/2020|EPI_ISL_1714472|2020-07-03:3,(Qatar/QA-WCMQ_FD17462421/2020|EPI_ISL_1714242|2020-06-20:1,(Qatar/QA-WCMQ_FD17462409/2020|EPI_ISL_1714231|2020-06-19:0,Qatar/QA-WCMQ_FD17462401/2020|EPI_ISL_1714223|2020-06-03:1)92748:1,(Qatar/QA-QU_12-10-D8/2020|EPI_ISL_1713219|2020-10-06:4,Qatar/QA-WCMQ_FD17462367/2020|EPI_ISL_1714193|2020-06-16:2,Qatar/QA-QU_12-10-D7/2020|EPI_ISL_1713218|2020-10-31:0)92749:3,(Qatar/QA-QU_12-10-D11/2020|EPI_ISL_1713215|2020-10-31:4,(Denmark/DCGC-8329/2020|EPI_ISL_616950|2020-10-26:0,Denmark/DCGC-11532/2020|EPI_ISL_670978|2020-11-02:0)92751:1)92750:2,Qatar/QA-QU_12-10-D1/2020|EPI_ISL_1713213|2020-10-07:1,Qatar/QA-WCMQ_FD17462394/2020|EPI_ISL_1714217|2020-06-03:0,Qatar/QA-WCMQ_FD17462432/2020|EPI_ISL_1714251|2020-06-02:0,Qatar/QA-WCMQ_FD17462374/2020|EPI_ISL_1714199|2020-06-10:0,Qatar/QA-WCMQ_FD17462369/2020|EPI_ISL_1714195|2020-06-19:0,Qatar/QA-WCMQ_FD18190053/2020|EPI_ISL_1714528|2020-07-07:0,Qatar/QA-QU_12-11-E9/2020|EPI_ISL_1713267|2020-11-02:0,Qatar/QA-QU_12-11-E11/2020|EPI_ISL_1713261|2020-11-02:0)92747:3)92746:1,Qatar/QA-WCMQ_FD17462372/2020|EPI_ISL_1714197|2020-06-02:6,Qatar/QA-WCMQ_FD18190073/2020|EPI_ISL_1714547|2020-07-02:1,Qatar/QA-WCMQ_FD18190059/2020|EPI_ISL_1714534|2020-07-19:3,Qatar/QA-WCMQ_FD18190047/2020|EPI_ISL_1714523|2020-07-02:5,Qatar/QA-WCMQ_FD18190032/2020|EPI_ISL_1714510|2020-07-02:1,(Qatar/QA-QU_07-1-H6/2020|EPI_ISL_1712972|2020-06-02:1,(Qatar/QA-WCMQ_FD17462398/2020|EPI_ISL_1714220|2020-06-17:2,(Qatar/QA-QU_12-10-B4/2020|EPI_ISL_1713205|2020-10-04:1,Qatar/QA-QU_13-H1/2020|EPI_ISL_1713377|2020-09-28:0)92754:1)92753:2)92752:1,Qatar/QA-WCMQ_FD18193867/2020|EPI_ISL_1714594|2020-05-06:1,Qatar/QA-QU_12-8-D10/2020|EPI_ISL_1713342|2020-08-07:5,Qatar/QA-QU_12-11-G1/2020|EPI_ISL_1713275|2020-11-07:1,Qatar/QA-WCMQ_FD17462375/2020|EPI_ISL_1714200|2020-06-19:4,Qatar/QA-WCMQ_FD18163112/2020|EPI_ISL_1714382|2020-08-04:4,(Qatar/QA-WCMQ_FD18190022/2020|EPI_ISL_1714500|2020-07-09:2,Qatar/QA-WCMQ_FD18189992/2020|EPI_ISL_1714471|2020-07-07:0)92755:2,((Qatar/QA-WCMQ_FD18193842/2020|EPI_ISL_1714570|2020-05-29:1,Qatar/QA-WCMQ_FD18193845/2020|EPI_ISL_1714573|2020-05-01:0)92757:2,(Qatar/QA-QU_07-1-B1/2020|EPI_ISL_1712907|2020-06-06:0,Qatar/QA-QU_07-1-C1/2020|EPI_ISL_1712918|2020-06-03:0)92758:1)92756:1,Qatar/QA-WCMQ_FD18189998/2020|EPI_ISL_1714477|2020-07-10:4,(Qatar/QA-WCMQ_FD17059306/2020|EPI_ISL_1714163|2020-06-09:0,Qatar/QA-WCMQ_FD17059307/2020|EPI_ISL_1714164|2020-08-23:0)92759:1,(Qatar/QA-WCMQ_FD18190069/2020|EPI_ISL_1714543|2020-07-04:0,Qatar/QA-WCMQ_FD18189996/2020|EPI_ISL_1714475|2020-07-01:0)92760:1,Qatar/QA-WCMQ_FD18163098/2020|EPI_ISL_1714368|2020-08-19:0,Qatar/QA-WCMQ_FD18272731/2020|EPI_ISL_1714715|2020-05-09:0,Qatar/QA-WCMQ_FD18163131/2020|EPI_ISL_1714400|2020-08-13:0,Qatar/QA-QU_03-G3/2020|EPI_ISL_1712776|2020-05-08:0,Qatar/QA-QU_03-B12/2020|EPI_ISL_1712741|2020-04-09:0,Qatar/QA-QU_03-C5/2020|EPI_ISL_1712751|2020-05-08:0,Qatar/QA-QU_12-11-H7/2020|EPI_ISL_1713284|2020-11-24:0,Qatar/QA-QU_12-11-F12/2020|EPI_ISL_1713269|2020-11-21:0)92710:1)92709:1,(Qatar/QA-WCMQ_FD18193840/2020|EPI_ISL_1714568|2020-05-29:1,(Qatar/QA-WCMQ_FD18193828/2020|EPI_ISL_1714556|2020-05-25:1,Qatar/QA-WCMQ_FD18163184/2020|EPI_ISL_1714452|2020-08-05:0)92762:2,Qatar/QA-WCMQ_FD18163150/2020|EPI_ISL_1714419|2020-08-08:2,Qatar/QA-QU_03-E9/2020|EPI_ISL_1712767|2020-05-07:2,(Qatar/QA-WCMQ_FD17462371/2020|EPI_ISL_1714196|2020-06-22:0,Qatar/QA-WCMQ_FD17462399/2020|EPI_ISL_1714221|2020-06-14:0)92763:6)92761:2,Qatar/QA-WCMQ_FD18193830/2020|EPI_ISL_1714558|2020-05-25:3,Qatar/QA-WCMQ_FD18193824/2020|EPI_ISL_1714552|2020-05-25:4,Qatar/QA-WCMQ_FD15540718/2020|EPI_ISL_1714065|2020-04-23:1,Qatar/QA-WCMQ_FD18163141/2020|EPI_ISL_1714410|2020-08-21:2,(Qatar/QA-WCMQ_FD18163137/2020|EPI_ISL_1714406|2020-08-16:0,Qatar/QA-WCMQ_FD18163162/2020|EPI_ISL_1714430|2020-08-07:1)92764:1,((Qatar/QA-QU_12-11-A10/2020|EPI_ISL_1713239|2020-11-18:0,(Qatar/QA-QU_12-10-E9/2020|EPI_ISL_1713224|2020-10-15:1,Qatar/QA-QU_12-11-B9/2020|EPI_ISL_1713254|2020-11-24:1)92767:2)92766:7,Qatar/QA-WCMQ_FD18189990/2020|EPI_ISL_1714469|2020-07-10:1,Qatar/QA-WCMQ_FD15672898/2020|EPI_ISL_1714150|2020-05-21:1,Qatar/QA-WCMQ_FD18193876/2020|EPI_ISL_1714603|2020-06-01:2,(Qatar/QA-WCMQ_FD18193875/2020|EPI_ISL_1714602|2020-05-29:2,Qatar/QA-QU_07-2-F7/2020|EPI_ISL_1713029|2020-06-06:1,(Qatar/QA-WCMQ_FD17462411/2020|EPI_ISL_1714233|2020-06-06:2,Qatar/QA-QU_12-8-C11/2020|EPI_ISL_1713338|2020-08-06:3)92769:2,Qatar/QA-WCMQ_FD18193863/2020|EPI_ISL_1714590|2020-05-27:1)92768:1,(Qatar/QA-WCMQ_FD17462444/2020|EPI_ISL_1714263|2020-06-11:6,Qatar/QA-WCMQ_FD18193879/2020|EPI_ISL_1714606|2020-05-27:2)92770:1,Qatar/QA-QU_07-1-H5/2020|EPI_ISL_1712971|2020-06-05:4,(Qatar/QA-WCMQ_FD18193825/2020|EPI_ISL_1714553|2020-05-26:2,Qatar/QA-QU_03-D8/2020|EPI_ISL_1712760|2020-05-08:0)92771:1,Qatar/QA-WCMQ_FD18190038/2020|EPI_ISL_1714516|2020-07-05:2)92765:1,Qatar/QA-WCMQ_FD15506576/2020|EPI_ISL_1714024|2020-04-23:1,Qatar/QA-WCMQ_FD15506560/2020|EPI_ISL_1714008|2020-04-23:2,(Qatar/QA-WCMQ_FD15506559/2020|EPI_ISL_1714007|2020-04-26:1,Qatar/QA-WCMQ_FD15540715/2020|EPI_ISL_1714062|2020-04-26:1)92772:1,Qatar/QA-QU_07-1-H12/2020|EPI_ISL_1712967|2020-06-16:1,Qatar/QA-WCMQ_FD15506552/2020|EPI_ISL_1714000|2020-04-16:1,(Qatar/QA-WCMQ_FD18190007/2020|EPI_ISL_1714486|2020-07-04:5,Qatar/QA-QU_07-1-G8/2020|EPI_ISL_1712963|2020-06-17:0)92773:1,Qatar/QA-WCMQ_FD18189997/2020|EPI_ISL_1714476|2020-07-08:3,(Qatar/QA-WCMQ_FD17462364/2020|EPI_ISL_1714190|2020-06-02:0,Qatar/QA-WCMQ_FD17462366/2020|EPI_ISL_1714192|2020-06-02:1)92774:2,(Qatar/QA-WCMQ_FD18190050/2020|EPI_ISL_1714525|2020-07-10:1,Qatar/QA-WCMQ_FD18193838/2020|EPI_ISL_1714566|2020-05-28:1)92775:1,Qatar/QA-WCMQ_FD18190036/2020|EPI_ISL_1714514|2020-07-11:5,(Qatar/QA-WCMQ_FD15506516/2020|EPI_ISL_1713964|2020-04-25:0,Qatar/QA-WCMQ_FD15651304/2020|EPI_ISL_1714133|2020-05-02:3)92776:1,Qatar/QA-QU_07-1-H8/2020|EPI_ISL_1712973|2020-06-14:1,Qatar/QA-WCMQ_FD18193870/2020|EPI_ISL_1714597|2020-05-05:1,Qatar/QA-WCMQ_FD17462384/2020|EPI_ISL_1714209|2020-06-14:1,(Qatar/QA-WCMQ_FD17462378/2020|EPI_ISL_1714203|2020-06-30:2,Qatar/QA-WCMQ_FD18190057/2020|EPI_ISL_1714532|2020-07-05:1)92777:1,(Qatar/QA-WCMQ_FD18193883/2020|EPI_ISL_1714610|2020-05-05:3,(Qatar/QA-WCMQ_FD18163161/2020|EPI_ISL_1714429|2020-08-19:1,Qatar/QA-WCMQ_FD18163110/2020|EPI_ISL_1714380|2020-08-12:0,Qatar/QA-WCMQ_FD17059315/2020|EPI_ISL_1714172|2020-05-30:0)92779:1,(Qatar/QA-WCMQ_FD18190051/2020|EPI_ISL_1714526|2020-07-10:0,Qatar/QA-WCMQ_FD18190046/2020|EPI_ISL_1714522|2020-07-10:0,Qatar/QA-WCMQ_FD18190045/2020|EPI_ISL_1714521|2020-07-10:0)92780:4)92778:2,(Qatar/QA-WCMQ_FD17462452/2020|EPI_ISL_1714271|2020-06-10:1,Qatar/QA-WCMQ_FD17059332/2020|EPI_ISL_1714183|2020-09-20:2)92781:6,(Qatar/QA-WCMQ_FD18190063/2020|EPI_ISL_1714537|2020-07-07:2,(((Tunisia/15833/2021|EPI_ISL_1118675|2020-09-21:0,Tunisia/23-MHT_15/2020|EPI_ISL_855562|2020-09-14:1)92785:1,(Tunisia/55006/2020|EPI_ISL_632310|2020-10-31:0,TUN/TUN202055006/2020|MW250244.1|20-10-31:0)92786:1)92784:1,(((England/ALDP-C88990/2020|OD915511.1|2020-12-17:2,England/ALDP-C88954/2020|OD915512.1|2020-12-17:1)92789:5,Germany/HE-Cento-32339536/2020|EPI_ISL_815369|2020-09-27:0,(Italy/VEN-IZSVe-20RS2272-32_PD/2020|EPI_ISL_977177|2020-11-20:1,(Tunisia/55153/2020|EPI_ISL_634977|2020-10-31:0,TUN/TUN202055153/2020|MW273779.1|20-10-31:0)92791:3)92790:1)92788:1,(France/un-HMN-21022190564/2021|EPI_ISL_1085386|2021-02-19:3,Germany/NW-RKI-I-029729/2021|EPI_ISL_1212879|2021-02-19:8)92792:4,(Tunisia/12-8274/2020|EPI_ISL_803817|2020-04-07:0,TUN/TUN-20208274/2020|MW463456.1|20-04-07:0)92793:9)92787:1,(Reunion/PIMIT_00076/2021|EPI_ISL_1628712|2021-01-22:1,France/ARA-IPP01226/2021|EPI_ISL_912614|2021-01-16:1)92794:11)92783:2)92782:5,Qatar/QA-WCMQ_FD17059318/2020|EPI_ISL_1714175|2020-06-04:3,Qatar/QA-WCMQ_FD17059312/2020|EPI_ISL_1714169|2020-06-10:3,Qatar/QA-WCMQ_FD15506593/2020|EPI_ISL_1714041|2020-04-24:2,(Qatar/QA-WCMQ_FD18193871/2020|EPI_ISL_1714598|2020-05-25:0,Qatar/QA-WCMQ_FD18190037/2020|EPI_ISL_1714515|2020-07-09:2)92795:2,(Qatar/QA-QU_07-1-C10/2020|EPI_ISL_1712919|2020-06-21:0,Qatar/QA-QU_07-1-C11/2020|EPI_ISL_1712920|2020-06-16:0)92796:2,(Qatar/QA-WCMQ_FD18190026/2020|EPI_ISL_1714504|2020-07-10:0,Qatar/QA-WCMQ_FD18193877/2020|EPI_ISL_1714604|2020-05-29:0)92797:1,Qatar/QA-WCMQ_FD18163128/2020|EPI_ISL_1714397|2020-08-12:0,Qatar/QA-WCMQ_FD18163126/2020|EPI_ISL_1714396|2020-08-12:0,Qatar/QA-WCMQ_FD18163109/2020|EPI_ISL_1714379|2020-08-10:0,Qatar/QA-WCMQ_FD18160888/2020|EPI_ISL_1714357|2020-04-23:0,Qatar/QA-WCMQ_FD18160883/2020|EPI_ISL_1714356|2020-04-24:0,Qatar/QA-WCMQ_FD18193901/2020|EPI_ISL_1714628|2020-05-31:0,Qatar/QA-QU_05-E6/2020|EPI_ISL_1712857|2020-05-24:0,Qatar/QA-WCMQ_FD18272732/2020|EPI_ISL_1714716|2020-05-09:0,Qatar/QA-WCMQ_FD18272720/2020|EPI_ISL_1714706|2020-05-09:0,Qatar/QA-WCMQ_FD18163157/2020|EPI_ISL_1714425|2020-08-13:0,Qatar/QA-QU_12-11-D1/2020|EPI_ISL_1713257|2020-11-17:0,Qatar/QA-QU_12-11-B6/2020|EPI_ISL_1713253|2020-11-27:0,Qatar/QA-QU_12-11-B3/2020|EPI_ISL_1713250|2020-11-04:0,Qatar/QA-WCMQ_FD15540712/2020|EPI_ISL_1714059|2020-04-23:0,Qatar/QA-QU_12-11-A5/2020|EPI_ISL_1713242|2020-11-24:0,Qatar/QA-WCMQ_FD15530973/2020|EPI_ISL_1714047|2020-04-20:0,Qatar/QA-WCMQ_FD15506586/2020|EPI_ISL_1714034|2020-04-26:0,Qatar/QA-WCMQ_FD17462419/2020|EPI_ISL_1714240|2020-06-09:0,Qatar/QA-WCMQ_FD15506584/2020|EPI_ISL_1714032|2020-04-18:0,Qatar/QA-WCMQ_FD18190049/2020|EPI_ISL_1714524|2020-07-08:0,Qatar/QA-WCMQ_FD15506531/2020|EPI_ISL_1713979|2020-04-23:0,Qatar/QA-WCMQ_FD18272675/2020|EPI_ISL_1714676|2020-05-09:0,Qatar/QA-QU_12-11-H9/2020|EPI_ISL_1713285|2020-11-22:0,Qatar/QA-QU_12-11-H4/2020|EPI_ISL_1713283|2020-11-24:0,Qatar/QA-QU_12-11-H2/2020|EPI_ISL_1713281|2020-10-12:0,Qatar/QA-QU_12-11-H12/2020|EPI_ISL_1713280|2020-11-23:0,Qatar/QA-QU_12-11-G6/2020|EPI_ISL_1713277|2020-11-26:0,Qatar/QA-QU_12-11-F8/2020|EPI_ISL_1713273|2020-11-22:0,Qatar/QA-QU_12-11-E8/2020|EPI_ISL_1713266|2020-11-27:0,Qatar/QA-QU_12-11-E2/2020|EPI_ISL_1713263|2020-10-12:0,Qatar/QA-QU_12-11-D8/2020|EPI_ISL_1713260|2020-11-26:0)92456:1,Germany/BW-UKT-a007/2020|EPI_ISL_723096|2020-03-24:1,Denmark/DCGC-6747/2020|EPI_ISL_622376|2020-04-20:1,(Denmark/DCGC-3739/2020|EPI_ISL_622616|2020-04-27:0,Denmark/DCGC-3767/2020|EPI_ISL_622621|2020-04-27:0)92798:4,(Denmark/DCGC-1871/2020|EPI_ISL_622580|2020-04-06:0,Denmark/DCGC-16748/2020|EPI_ISL_714937|2020-04-06:0)92799:1,(Denmark/ALAB-SSI438/2020|EPI_ISL_429531|2020-03-25:0,Denmark/ALAB-SSI-559/2020|EPI_ISL_436969|2020-03-29:0,Denmark/DCGC-1385/2020|EPI_ISL_622238|2020-03-09:0)92800:1,(Denmark/DCGC-1360/2020|EPI_ISL_622210|2020-03-30:0,Denmark/DCGC-1365/2020|EPI_ISL_622215|2020-03-30:0,Denmark/DCGC-1358/2020|EPI_ISL_622208|2020-03-30:0,Denmark/DCGC-1455/2020|EPI_ISL_622235|2020-03-30:0)92801:1,(Denmark/DCGC-1039/2020|EPI_ISL_614671|2020-03-09:0,Denmark/DCGC-1047/2020|EPI_ISL_614678|2020-03-16:0)92802:1,(Denmark/DCGC-1169/2020|EPI_ISL_614639|2020-03-16:0,Denmark/SSI-104/2020|EPI_ISL_415648|2020-03-03:0,Denmark/ALAB-SSI104/2020|EPI_ISL_429336|2020-03-03:0)92803:1,(FaroeIslands/HFS-28/2020|EPI_ISL_526942|2020-03-15:0,Iceland/602/2020|EPI_ISL_424622|2020-03-28:0)92804:2,England/LEED-2A8396/2020|OA971727.1|2020-03-20:0,Denmark/DCGC-58395/2020|EPI_ISL_1866898|2020-03-23:0,Qatar/QA-QU_18-C11/2021|EPI_ISL_1713883|2021-02-07:0,Denmark/ALAB-HH-148/2020|EPI_ISL_452025|2020-03-12:0,Denmark/DCGC-1422/2020|EPI_ISL_622452|2020-03-23:0,Denmark/DCGC-1646/2020|EPI_ISL_622449|2020-03-23:0,Denmark/DCGC-3755/2020|EPI_ISL_622652|2020-04-20:0,Denmark/DCGC-1027/2020|EPI_ISL_614487|2020-06-01:0,Denmark/DCGC-1427/2020|EPI_ISL_622433|2020-05-11:0,Denmark/DCGC-1022/2020|EPI_ISL_614482|2020-04-06:0,Denmark/DCGC-3772/2020|EPI_ISL_622622|2020-04-27:0,Denmark/DCGC-1608/2020|EPI_ISL_619398|2020-04-13:0,Denmark/DCGC-1682/2020|EPI_ISL_622422|2020-03-09:0,Denmark/ALAB-SSI-1299/2020|EPI_ISL_437640|2020-03-27:0,Denmark/DCGC-12021/2020|EPI_ISL_671268|2020-03-09:0,Denmark/DCGC-754/2020|EPI_ISL_614877|2020-03-30:0,Denmark/DCGC-876/2020|EPI_ISL_614824|2020-05-18:0,Denmark/DCGC-867/2020|EPI_ISL_614808|2020-05-11:0,Denmark/DCGC-905/2020|EPI_ISL_614468|2020-05-11:0,Denmark/DCGC-904/2020|EPI_ISL_614467|2020-05-11:0,Denmark/DCGC-1662/2020|EPI_ISL_622411|2020-05-11:0,Denmark/DCGC-1661/2020|EPI_ISL_622410|2020-05-11:0,Denmark/DCGC-1128/2020|EPI_ISL_614403|2020-03-16:0,Denmark/DCGC-1560/2020|EPI_ISL_618641|2020-04-13:0,Denmark/ALAB-SSI-800/2020|EPI_ISL_437672|2020-03-28:0,Denmark/ALAB-SSI-611/2020|EPI_ISL_436993|2020-03-26:0,Denmark/ALAB-SSI-547/2020|EPI_ISL_436967|2020-03-26:0,Denmark/DCGC-3741/2020|EPI_ISL_622634|2020-05-04:0,Denmark/ALAB-SSI-1291/2020|EPI_ISL_444847|2020-03-31:0,Denmark/ALAB-SSI411A/2020|EPI_ISL_429506|2020-03-23:0,Denmark/ALAB-SSI-742/2020|EPI_ISL_444884|2020-03-27:0,Denmark/ALAB-SSI-726/2020|EPI_ISL_444877|2020-03-27:0,Denmark/ALAB-SSI-713/2020|EPI_ISL_444870|2020-03-27:0,Denmark/ALAB-SSI-694/2020|EPI_ISL_444863|2020-03-27:0,Denmark/DCGC-1938/2020|EPI_ISL_622588|2020-05-04:0,Denmark/ALAB-SSI-687/2020|EPI_ISL_444862|2020-03-27:0,Denmark/DCGC-1845/2020|EPI_ISL_622587|2020-05-11:0,Denmark/DCGC-1897/2020|EPI_ISL_622583|2020-05-04:0,Denmark/ALAB-SSI-1391/2020|EPI_ISL_444856|2020-04-04:0,Denmark/DCGC-1883/2020|EPI_ISL_622581|2020-05-04:0,Denmark/DCGC-1233/2020|EPI_ISL_614874|2020-05-25:0,Denmark/DCGC-1215/2020|EPI_ISL_614858|2020-05-18:0,Denmark/DCGC-750/2020|EPI_ISL_614857|2020-03-23:0,Denmark/DCGC-1935/2020|EPI_ISL_622530|2020-05-04:0,Denmark/DCGC-1208/2020|EPI_ISL_614853|2020-05-25:0,Denmark/ALAB-SSI-613/2020|EPI_ISL_436995|2020-03-24:0,Denmark/ALAB-SSI-598/2020|EPI_ISL_436986|2020-03-27:0,Denmark/ALAB-SSI-596/2020|EPI_ISL_436985|2020-03-28:0,Denmark/ALAB-SSI-581/2020|EPI_ISL_436980|2020-03-30:0,Denmark/DCGC-1084/2020|EPI_ISL_614509|2020-05-11:0,Denmark/DCGC-1082/2020|EPI_ISL_614507|2020-05-11:0,Denmark/DCGC-1081/2020|EPI_ISL_614506|2020-05-11:0,Denmark/DCGC-1080/2020|EPI_ISL_614505|2020-05-11:0,Denmark/ALAB-SSI-862/2020|EPI_ISL_444947|2020-03-29:0,Denmark/ALAB-SSI-849/2020|EPI_ISL_444940|2020-03-30:0,Denmark/ALAB-SSI-833/2020|EPI_ISL_444929|2020-03-30:0,Denmark/ALAB-SSI506/2020|EPI_ISL_429574|2020-03-26:0,Denmark/DCGC-1145/2020|EPI_ISL_614634|2020-03-16:0,Denmark/DCGC-1171/2020|EPI_ISL_614630|2020-03-16:0,Denmark/DCGC-1165/2020|EPI_ISL_614629|2020-03-23:0,Denmark/DCGC-995/2020|EPI_ISL_614579|2020-03-09:0,Denmark/DCGC-1282/2020|EPI_ISL_620145|2020-03-16:0,Denmark/ALAB-SSI484/2020|EPI_ISL_429563|2020-03-23:0,Denmark/ALAB-SSI483/2020|EPI_ISL_429562|2020-03-26:0,Denmark/DCGC-975/2020|EPI_ISL_614576|2020-03-09:0,Denmark/DCGC-1119/2020|EPI_ISL_614623|2020-03-16:0,Denmark/DCGC-1751/2020|EPI_ISL_620139|2020-03-09:0,Denmark/ALAB-SSI478/2020|EPI_ISL_429557|2020-03-26:0,Denmark/ALAB-SSI472/2020|EPI_ISL_429552|2020-03-25:0,Denmark/DCGC-1093/2020|EPI_ISL_614615|2020-03-16:0,Denmark/DCGC-1134/2020|EPI_ISL_614614|2020-03-16:0,Denmark/DCGC-1103/2020|EPI_ISL_614612|2020-03-16:0,Denmark/DCGC-1759/2020|EPI_ISL_620128|2020-03-09:0,Denmark/DCGC-1129/2020|EPI_ISL_614610|2020-03-16:0,Denmark/ALAB-SSI462/2020|EPI_ISL_429543|2020-03-25:0,Denmark/ALAB-SSI456/2020|EPI_ISL_429540|2020-03-25:0,Denmark/DCGC-1112/2020|EPI_ISL_614603|2020-03-16:0,Denmark/DCGC-1095/2020|EPI_ISL_614602|2020-03-16:0,Denmark/ALAB-SSI403A/2020|EPI_ISL_429496|2020-03-23:0,Denmark/DCGC-963/2020|EPI_ISL_614549|2020-03-09:0,Denmark/ALAB-SSI393/2020|EPI_ISL_429488|2020-03-24:0,Denmark/ALAB-SSI385/2020|EPI_ISL_429485|2020-03-24:0,Denmark/DCGC-778/2020|EPI_ISL_614539|2020-03-30:0,Denmark/DCGC-777/2020|EPI_ISL_614538|2020-03-30:0,Denmark/ALAB-SSI383/2020|EPI_ISL_429483|2020-03-24:0,Denmark/DCGC-927/2020|EPI_ISL_614536|2020-03-30:0,Denmark/ALAB-SSI376/2020|EPI_ISL_429481|2020-03-22:0,Denmark/ALAB-SSI420A/2020|EPI_ISL_429519|2020-03-22:0,Denmark/DCGC-1733/2020|EPI_ISL_622201|2020-03-30:0,Denmark/ALAB-SSI371/2020|EPI_ISL_429477|2020-03-23:0,Denmark/DCGC-934/2020|EPI_ISL_614529|2020-03-30:0,Denmark/ALAB-SSI364/2020|EPI_ISL_429472|2020-03-23:0,Denmark/ALAB-HH28/2020|EPI_ISL_429286|2020-03-11:0,Denmark/DCGC-1941/2020|EPI_ISL_622506|2020-03-30:0,Denmark/ALAB-SSI-623/2020|EPI_ISL_437003|2020-03-24:0,Denmark/ALAB-SSI-672/2020|EPI_ISL_437032|2020-03-27:0,Denmark/ALAB-SSI-649/2020|EPI_ISL_437020|2020-03-28:0,Denmark/ALAB-SSI-646/2020|EPI_ISL_437018|2020-03-25:0,Denmark/DCGC-1174/2020|EPI_ISL_614665|2020-03-16:0,Denmark/DCGC-1158/2020|EPI_ISL_614660|2020-03-16:0,Denmark/DCGC-1154/2020|EPI_ISL_614659|2020-03-16:0,Latvia/016/2020|EPI_ISL_437095|2020-03-23:0,Denmark/DCGC-795/2020|EPI_ISL_614711|2020-04-13:0,Denmark/DCGC-793/2020|EPI_ISL_614697|2020-04-20:0,Denmark/DCGC-6700/2020|EPI_ISL_622349|2020-04-20:0,Denmark/DCGC-1057/2020|EPI_ISL_614688|2020-03-09:0,Denmark/DCGC-1055/2020|EPI_ISL_614686|2020-03-16:0,Denmark/DCGC-1054/2020|EPI_ISL_614685|2020-03-16:0,Denmark/DCGC-1053/2020|EPI_ISL_614684|2020-03-16:0,Denmark/DCGC-1052/2020|EPI_ISL_614683|2020-03-16:0,Denmark/DCGC-1051/2020|EPI_ISL_614682|2020-03-16:0,Denmark/DCGC-1142/2020|EPI_ISL_614644|2020-03-16:0,Denmark/ALAB-HH-211/2020|EPI_ISL_452066|2020-04-27:0,Denmark/ALAB-HH-210/2020|EPI_ISL_452065|2020-04-27:0,Sweden/20-08684/2020|EPI_ISL_429131|2020-03-27:0,Denmark/ALAB-HH-143/2020|EPI_ISL_452022|2020-03-11:0,FaroeIslands/HFS-11/2020|EPI_ISL_526941|2020-03-14:0,Denmark/ALAB-HH-142/2020|EPI_ISL_452021|2020-03-11:0,Denmark/ALAB-HH-141/2020|EPI_ISL_452020|2020-03-11:0,Denmark/ALAB-HH-122/2020|EPI_ISL_452003|2020-03-11:0,Denmark/DCGC-1908/2020|EPI_ISL_622498|2020-05-11:0,Denmark/ALAB-HH92/2020|EPI_ISL_429331|2020-03-15:0,Denmark/ALAB-HH81/2020|EPI_ISL_429322|2020-03-16:0,Denmark/DCGC-1412/2020|EPI_ISL_622482|2020-03-30:0,Denmark/ALAB-HH77/2020|EPI_ISL_429318|2020-03-16:0,Denmark/ALAB-HH61/2020|EPI_ISL_429307|2020-03-17:0,Denmark/ALAB-HH57/2020|EPI_ISL_429305|2020-03-17:0,Denmark/DCGC-1445/2020|EPI_ISL_622465|2020-04-27:0,Denmark/DCGC-1418/2020|EPI_ISL_622461|2020-03-30:0,Denmark/ALAB-HH-151/2020|EPI_ISL_452027|2020-03-19:0)92396:1,Denmark/DCGC-1357/2020|EPI_ISL_622207|2020-03-30:0)92395:1,(USA/AZ-TG305962/2020|EPI_ISL_694301|2020-04-28:1,USA/AZ-TG305958/2020|EPI_ISL_694299|2020-04-28:0,USA/AZ-TG305871/2020|EPI_ISL_694286|2020-04-28:0)92805:3,Spain/NC-CHN-01000263/2020|EPI_ISL_1382953|2020-03-25:1,USA/MD-MDH-0044/2020|MT827210.1|20-04-06:3,USA/VA-DCLS-0582/2020|MT951950.1|20-03:0,USA/WA-UW-4640/2020|EPI_ISL_570053|2020-03-29:0)92392:1,((USA/IL-IDPH-COO-C-000657/2020|EPI_ISL_1138487|2020-05-01:1,USA/IL-NM-0885/2020|EPI_ISL_626482|2020-05-22:1,USA/IL-LCH-0106/2020|EPI_ISL_1501810|2020-05-11:0)92807:3,USA/IL-IDPH-C-000217/2020|EPI_ISL_848292|2020-05-01:1,USA/IL-IDPH-COO-C-000669/2020|EPI_ISL_1138491|2020-04-30:1,USA/IL-UW-506/2020|MT750088.1|20-06-01:3,USA/UT-UPHL-2009082/2020|EPI_ISL_525089|2020-05-13:2,USA/UT-UPHL-201007915/2020|MW181466.1|20-04-11:1,USA/IL-IDPH-COO-C-000865/2020|EPI_ISL_1652281|2020-05-05:1,USA/NJ-NYGC-NJ-BioR-217-AmpliSeq/2020|EPI_ISL_2229902|2020-06-10:1,(USA/SEARCH-0494-SAN/2020|MT811197.1|20-03-31:0,USA/CA-ALSR-0494-SAN/2020|EPI_ISL_483179|2020-03-31:0,USA/CA-ALSR-0830-SAN/2020|EPI_ISL_483386|2020-03-31:0,USA/SEARCH-0830-SAN/2020|MT811397.1|20-03-31:0)92808:3,(USA/UT-03261/2020|EPI_ISL_493005|2020-05-08:0,USA/UT-03261/2020|MT780134.1|20-05-08:0)92809:2,USA/CA-QDX-2742/2020|MW191453.1|20-03-17:0,USA/IL-NM-0656/2020|EPI_ISL_626462|2020-05-07:0,USA/IL-IDPH-C-000444/2020|EPI_ISL_962019|2020-04-28:0,USA/NY-Wadsworth-12767-01/2020|EPI_ISL_525594|2020-03-10:0,France/ARA-SC359/2020|EPI_ISL_641545|2020-03-06:0,USA/UT-UPHL-201024434/2020|MW181539.1|20-04-18:0,USA/UT-01587/2020|MT535501.1|20-04-07:0,USA/UT-03434/2020|MT873927.1|20-04-20:0,USA/UT-03447/2020|MT873849.1|20-04-20:0,USA/IL-IDPH-COO-C-000529/2020|EPI_ISL_2080002|2020-04-28:0)92806:1,(USA/NY-NYCPHL-000779/2020|EPI_ISL_632159|2020-03-20:1,USA/NY-PV08477/2020|MT370890.1|20-03-18:0,USA/NY-NYCPHL-000276/2020|EPI_ISL_631802|2020-03-19:0,USA/NY-CVP-15/2020|EPI_ISL_961304|2020-04:0,USA/NY-PV09179/2020|MT370963.1|20-03-19:0,USA/NY-PV08420/2020|MT370855.1|20-03-19:0)92810:1,((USA/MA-Broad_UMMS-00001/2020|MW565821.1|20-05-08:3,USA/MA-MASPHL-00804/2020|MW539975.1|20-05-21:0,USA/MA-MASPHL-00804/2020|EPI_ISL_692896|2020-05-21:0)92812:1,Canada/QC-L00249882/2020|EPI_ISL_1241520|2020-04-15:1,(Germany/SN-RKI-I-013063/2021|EPI_ISL_1143197|2021-01-29:8,(USA/PA-CDC-LC0004774/2021|EPI_ISL_886503|2021-01-04:0,USA/PA-CDC-LC0004774/2021|MW638744.1|21-01-04:0)92814:4)92813:6,USA/MI-QDX-897/2020|MW064916.1|20-03-19:0,Canada/QC-LSPQ-L00215586/2020|EPI_ISL_535732|2020-03-12:0,USA/NY-NYCPHL-000292/2020|EPI_ISL_631818|2020-03-20:0)92811:1,(USA/MI-MDHHS-SC20624/2020|MT584984.1|20-04-17:1,((USA/UT-UPHL-201016722/2020|MW181503.1|20-05-29:1,USA/UT-03068/2020|MW053976.1|20-05-04:0,USA/UT-03025/2020|EPI_ISL_522297|2020-05-01:0,USA/UT-UPHL-05516/2020|EPI_ISL_560884|2020-05-29:0,USA/UT-02530/2020|EPI_ISL_493114|2020-04-23:0,USA/UT-UPHL-201032430/2020|EPI_ISL_594020|2020-05-29:0,USA/UT-UPHL-201032430/2020|MW181572.1|20-05-29:0,USA/UT-03025/2020|MW053947.1|20-05-01:0,USA/UT-02530/2020|MT782378.1|20-04-23:0,USA/UT-04536/2020|MW084534.1|20-05-22:0,USA/UT-03032/2020|MW053954.1|20-05-01:0)92817:1,(USA/UT-03041/2020|MW053962.1|20-05-01:1,USA/UT-03044/2020|MW053964.1|20-05-01:0)92818:1,USA/UT-03031/2020|MW053953.1|20-05-01:1,USA/UT-03020/2020|MT873835.1|20-05-01:1,USA/UT-04105/2020|MT653108.1|20-05-12:6,(USA/UT-04082/2020|MT653105.1|20-05-12:1,USA/UT-03017/2020|MT873832.1|20-05-01:0)92819:1,USA/UT-03038/2020|MW053960.1|20-05-01:1,USA/UT-03036/2020|MW053958.1|20-05-01:1,USA/UT-03042/2020|EPI_ISL_522313|2020-05-01:2,USA/UT-02526/2020|EPI_ISL_493112|2020-04-23:2,USA/UT-03039/2020|MW053961.1|20-05-01:3,(USA/UT-03019/2020|MT873834.1|20-05-01:0,USA/UT-03033/2020|MW053955.1|20-05-01:0)92820:2,(USA/UT-03028/2020|EPI_ISL_522300|2020-05-01:0,USA/UT-03028/2020|MW053950.1|20-05-01:0)92821:1,(USA/UT-03018/2020|EPI_ISL_509560|2020-05-01:0,USA/UT-03018/2020|MT873833.1|20-05-01:0)92822:1,USA/UT-02528/2020|MT782377.1|20-04-23:0,USA/UT-03026/2020|EPI_ISL_522298|2020-05-01:0,USA/UT-03014/2020|EPI_ISL_513704|2020-05-01:0,USA/UT-03029/2020|EPI_ISL_522301|2020-05-01:0,USA/UT-03022/2020|EPI_ISL_498677|2020-05-01:0,USA/UT-02515/2020|EPI_ISL_493103|2020-04-23:0,USA/UT-03022/2020|MT806877.1|20-05-01:0,USA/UT-03043/2020|MW053963.1|20-05-01:0,USA/UT-03037/2020|MW053959.1|20-05-01:0,USA/UT-03034/2020|MW053956.1|20-05-01:0,USA/UT-03029/2020|MW053951.1|20-05-01:0,USA/UT-03027/2020|MW053949.1|20-05-01:0,USA/UT-03026/2020|MW053948.1|20-05-01:0,USA/UT-03015/2020|MT877401.1|20-05-01:0,USA/UT-03014/2020|MT877400.1|20-05-01:0,USA/UT-02521/2020|MW053895.1|20-04-23:0,USA/UT-02520/2020|MW053894.1|20-04-23:0,USA/UT-02515/2020|MW053893.1|20-04-23:0,USA/UT-02524/2020|MT782376.1|20-04-23:0,USA/UT-02518/2020|MT782374.1|20-04-23:0,USA/UT-02517/2020|MT782373.1|20-04-23:0,USA/UT-UPHL-201009153/2020|MW181473.1|20-04-18:0,USA/UT-02514/2020|MT782371.1|20-04-23:0,USA/UT-03035/2020|MW053957.1|20-05-01:0,USA/UT-02519/2020|MT782375.1|20-04-23:0,USA/UT-02516/2020|MT782372.1|20-04-23:0,USA/UT-03021/2020|MT873836.1|20-05-01:0,USA/UT-03030/2020|MW053952.1|20-05-01:0)92816:2,USA/UT-UPHL-201022808/2020|MW181531.1|20-04-18:0,USA/UT-UPHL-201021581/2020|MW181524.1|20-04-18:0)92815:1,((USA/PA-MGEL63/2020|EPI_ISL_454354|2020-03-30:1,USA/PA-MGEL-00228/2020|EPI_ISL_681974|2020-04-17:0,USA/PA-MGEL-00293/2020|EPI_ISL_1732516|2020-04-25:1)92824:1,Canada/ON-PHL-20-80987/2020|EPI_ISL_966198|2020-04:1,USA/MA-MASPHL-00630/2020|MW539870.1|20-05-12:5,USA/NY-NYCPHL-000315/2020|EPI_ISL_631841|2020-04-23:3,USA/WA-QDX-2319/2020|MW191167.1|20-03-16:0,USA/NY-NYCPHL-000405/2020|EPI_ISL_631889|2020-03-25:0,Australia/NSW2197/2020|EPI_ISL_500658|2020-03-20:0,USA/MI-MDHHS-SC20411/2020|EPI_ISL_452285|2020-03-15:0,USA/NY-QDX-839/2020|MW064948.1|20-03-17:0,USA/MI-QDX-1133/2020|MW065161.1|20-03-20:0)92823:1,(USA/MI-MDHHS-SC21253/2020|EPI_ISL_507508|2020-04-02:1,USA/MI-QDX-1121/2020|MW065149.1|20-03-20:1,USA/MI-QDX-1308/2020|MW065261.1|20-03-17:1)92825:1,((Senegal/64763/2020|EPI_ISL_476562|2020-06-13:1,(USA/MI-MDHHS-SC20356/2020|MT509702.1|20-03-30:1,(Gambia/GC19-2654/2020|EPI_ISL_561130|2020-07-21:2,Gambia/GC19-2498/2020|EPI_ISL_561111|2020-07-21:1,Gambia/NPHL-2458/2020|EPI_ISL_561253|2020-07-21:1,Gambia/NPHL-2444/2020|EPI_ISL_561249|2020-07-21:1,(Gambia/NPHL-2344/2020|EPI_ISL_561243|2020:1,Gambia/GC19-3769/2020|EPI_ISL_561072|2020-07-27:0)92830:1,Gambia/NPHL-1641/2020|EPI_ISL_561235|2020-07-31:1,(Gambia/3683/2020|EPI_ISL_561000|2020-07-30:0,Gambia/NPHL-2706/2020|EPI_ISL_561287|2020:0,Gambia/GC19-3087/2020|EPI_ISL_561041|2020-07-25:0)92831:2,Gambia/GC19-2197/2020|EPI_ISL_561040|2020-06-26:0,Gambia/3678/2020|EPI_ISL_560997|2020-07-30:0,Gambia/NPHL-1424/2020|EPI_ISL_561229|2020-07-04:0,Gambia/NPHL-1258/2020|EPI_ISL_561223|2020-07-02:0,Gambia/NPHL-2550/2020|EPI_ISL_561274|2020-07-21:0)92829:1,Belgium/Rega-0329243/2020|EPI_ISL_458213|2020-03-29:2,Belgium/rega-0511429/2020|EPI_ISL_477006|2020-05-11:5,France/HDF-8255/2020|EPI_ISL_560597|2020-04-03:3,France/BRE-5322/2020|EPI_ISL_443266|2020-03-16:1,(France/IDF_HB_112004001247/2020|EPI_ISL_940164|2020-04-01:2,Ireland/DL-NVRL-20G49123/2020|EPI_ISL_666690|2020-04-05:1)92832:1,Belgium/UGent-116/2020|EPI_ISL_475076|2020-03-23:1,France/IDF-6073/2020|EPI_ISL_443314|2020-04-14:1,Senegal/6839/2020|EPI_ISL_486867|2020-04-23:2,(Benin/260/2020|EPI_ISL_476823|2020-03-17:0,BEN/260/2020|MT653072.1|20-03-17:0)92833:3,USA/MI-MDHHS-SC21144/2020|EPI_ISL_507920|2020-03-31:0,USA/MI-MDHHS-SC20957/2020|EPI_ISL_507746|2020-03-23:0,Gabon/ITM-K028/2020|EPI_ISL_539576|2020-03-27:0,Belgium/rega-0411458/2020|EPI_ISL_476968|2020-04-11:0,Belgium/DJMG-0325156/2020|EPI_ISL_420413|2020-03-25:0,France/IDF_HB_112004049772/2020|EPI_ISL_940382|2020-04-14:0)92828:1)92827:1,USA/VA-DCLS-0926/2020|MT929092.1|20-05:1,USA/MD-HP00078/2020|MT509493.1|20-03-23:0,USA/FHCRC-5278/2020|MW593785.1|20-04-02:0,USA/CT-QDX-2695/2020|MW191458.1|20-03-16:0,USA/UNKNOWN-UW-3982/2020|MT461603.1|20-03-29:0)92826:1,(USA/AZ-TG664545/2020|EPI_ISL_696162|2020-04-20:1,Thailand/CU-SI2010402-NT/2020|EPI_ISL_976902|2020-03-27:1,((USA/TX-DSHS-1524/2020|MW349179.1|20-06-23:1,USA/TX-HMH-8049/2020|EPI_ISL_545816|2020-07-01:1,(USA/TX-HMH-3147/2020|EPI_ISL_544026|2020-06-10:0,USA/TX-HMH-3148/2020|EPI_ISL_544027|2020-06-10:1,(USA/TX-HMH-MCoV-35163/2020|EPI_ISL_2220037|2020-08-11:0,USA/TX-HMH-MCoV-35323/2020|EPI_ISL_2220717|2020-08-09:0)92838:2)92837:1,USA/TX-HMH-3133/2020|EPI_ISL_544016|2020-06-11:1,USA/TX-HMH-5624/2020|EPI_ISL_544911|2020-06-20:1,USA/LA-EVTL460/2020|EPI_ISL_578864|2020-06-22:2,USA/TX-HMH-6335/2020|EPI_ISL_547399|2020-06-23:1,(USA/TX-HMH-3521/2020|EPI_ISL_544220|2020-06-10:1,USA/WI-UW-864/2020|MT846553.1|20-07-09:3)92839:1,USA/TX-HMH-7397/2020|EPI_ISL_546735|2020-06-29:2,USA/TX-HMH-6394/2020|EPI_ISL_545967|2020-07-04:4,USA/TX-HMH-4750/2020|EPI_ISL_544304|2020-06-22:1,USA/TX-HMH-4608/2020|EPI_ISL_543752|2020-06-21:1,USA/LA-EVTL740/2020|EPI_ISL_653431|2020-07-17:1,USA/LA-EVTL626/2020|EPI_ISL_579030|2020-07-02:1,USA/TX-HMH-5103/2020|EPI_ISL_544526|2020-06-24:4,(USA/TX-HMH-7271/2020|EPI_ISL_546640|2020-06-29:1,USA/TX-HMH-7372/2020|EPI_ISL_546714|2020-06-29:0)92840:2,(USA/TX-HMH-6158/2020|EPI_ISL_547279|2020-06-24:0,(USA/TX-HMH-MCoV-40746/2020|EPI_ISL_2223930|2020-07-22:1,USA/TX-HMH-MCoV-16924/2020|EPI_ISL_1202635|2020-07-11:0)92842:1)92841:2,USA/TX-HMH-MCoV-15732/2020|EPI_ISL_785416|2020-07-09:2,USA/TX-HMH-MCoV-41682/2020|EPI_ISL_2224975|2020-07-21:4,(USA/MD-MDH-0129/2020|MT937319.1|20-07-08:0,USA/MD-MDH-0128/2020|MT937318.1|20-07-08:0)92843:1,(USA/TX-HMH-6244/2020|EPI_ISL_547337|2020-07-02:0,USA/TX-HMH-7585/2020|EPI_ISL_546872|2020-06-25:0)92844:1,(USA/TX-HMH-8013/2020|EPI_ISL_545792|2020-07-01:0,USA/TX-DSHS-3411/2020|MW747916.1|20-06-23:0)92845:1,(USA/TX-HMH-6554/2020|EPI_ISL_546079|2020-06-24:0,USA/TX-HMH-5078/2020|EPI_ISL_544508|2020-06-21:0,USA/TX_GCID_192005197D/2020|EPI_ISL_1113008|2020-06-25:0)92846:1,USA/LA-EVTL451/2020|EPI_ISL_578855|2020-06-20:0,USA/TX-HMH-3172/2020|EPI_ISL_544048|2020-06-11:0,USA/TX-HMH-7631/2020|EPI_ISL_546901|2020-06-26:0,USA/TX-HMH-4957/2020|EPI_ISL_544431|2020-06-20:0,USA/TX-HMH-2758/2020|EPI_ISL_545533|2020-06-04:0,USA/TX-HMH-6525/2020|EPI_ISL_546058|2020-06-27:0,USA/TX-HMH-4484/2020|EPI_ISL_543658|2020-06-19:0,USA/TX-HMH-2659/2020|EPI_ISL_545457|2020-06-05:0,USA/TX-HMH-5378/2020|EPI_ISL_544730|2020-06-24:0,USA/TX-HMH-3316/2020|EPI_ISL_544126|2020-06-10:0,USA/TX-HMH-5348/2020|EPI_ISL_544703|2020-06-23:0,USA/TX-HMH-7402/2020|EPI_ISL_546741|2020-06-29:0,USA/TX-HMH-4094/2020|EPI_ISL_543364|2020-06-18:0,USA/TX-HMH-4031/2020|EPI_ISL_543311|2020-06-12:0,USA/TX-HMH-4534/2020|EPI_ISL_543700|2020-06-21:0,USA/TX-HMH-7186/2020|EPI_ISL_546582|2020-06-29:0,USA/TX-HMH-5165/2020|EPI_ISL_544571|2020-06-18:0,USA/TX-HMH-4621/2020|EPI_ISL_543761|2020-06-20:0,USA/TX-HMH-6737/2020|EPI_ISL_546204|2020-06-25:0,USA/TX-HMH-3812/2020|EPI_ISL_543216|2020-06-12:0,USA/TX-HMH-3808/2020|EPI_ISL_543212|2020-06-12:0,USA/LA-EVTL620/2020|EPI_ISL_579024|2020-07-02:0,USA/TX-HMH-7292/2020|EPI_ISL_546650|2020-06-30:0,USA/TX-HMH-5468/2020|EPI_ISL_544795|2020-06-23:0,USA/CA-CZB-14354/2020|MW565432.1|20-07-15:0,USA/TX-DSHS-1802/2020|MW425707.1|20-06-13:0,USA/TX-DSHS-3339/2020|MW736115.1|20-06-19:0)92836:1,((USA/CA-UCSF-UC1038/2020|MW973460.1|2020-10-08:4,(USA/CA-UCSF-UC1037/2020|MW973459.1|2020-10-21:1,(USA/CA-UCSF-UC708/2020|MW973404.1|2020-12-20:2,(USA/MI-UM-10036447294/2020|EPI_ISL_610117|2020-10-14:3,((((USA/CA-CZB-16129/2020|MW653495.1|20-11-30:2,USA/CA-UCSF-JD610/2021|EPI_ISL_1093841|2021-01-15:4,USA/CA-CZB-16044/2020|MW653567.1|20-11-29:0,(USA/CA-CZB-16150/2020|MW653478.1|20-12-01:0,USA/CA-CZB-16119/2020|EPI_ISL_850134|2020-11-30:0,USA/CA-CZB-16119/2020|MW653504.1|20-11-30:0)92856:2)92855:1,USA/CA-UCSF-UC1036/2020|MW973458.1|2020-10-21:1,USA/CA-UCSF-UC1030/2020|MW973452.1|2020-11-06:1,USA/CA-UCSF-UC1029/2020|MW973451.1|2020-11-06:0,USA/CA-UCSF-UC1028/2020|MW973450.1|2020-11-06:0)92854:1,USA/CA-IGI-2391/2020|EPI_ISL_1712499|2020-11-18:1)92853:1,(USA/CA-CZB-16142/2020|MW653484.1|20-12-01:1,(USA/CA-UCSF-JD643/2021|EPI_ISL_1318719|2021-01-10:7,USA/CA-CZB-27868/2020|MW923134.1|20-11-13:0,USA/CA-CZB-27882/2020|MW923124.1|20-11-16:0,USA/CA-IGI-2386/2020|MW972551.1|2020-11-16:0,USA/CA-CZB-16101/2020|MW653520.1|20-11-30:0,USA/CA-CZB-16135/2020|MW653490.1|20-11-30:0,USA/CA-CZB-16152/2020|MW653476.1|20-12-01:0,USA/CA-CZB-15987/2020|MW564709.1|20-11-23:0)92858:1,USA/CA-CZB-16160/2020|MW653470.1|20-12-01:3,USA/CA-CZB-25148/2020|MW739611.1|20-11-18:1,(USA/CA-UCSF-UC1017/2020|MW973442.1|2020-11-09:1,USA/CA-UCSF-UC1034/2020|MW973456.1|2020-10-08:0,USA/CA-UCSF-UC1035/2020|MW973457.1|2020-10-07:0,USA/CA-UCSF-UC1027/2020|MW973449.1|2020-11-06:0)92859:1,(USA/CA-CZB-29394/2021|MZ207145.1|2021-01-05:2,USA/CA-CZB-24437/2020|MW738189.1|20-12-11:1)92860:2,USA/CA-UCSF-UC1026/2020|MW973448.1|2020-11-06:0,USA/CA-CZB-26164/2020|MW921643.1|20-11-09:0,USA/CA-CZB-25131/2020|MW739624.1|20-11-18:0)92857:2,USA/CA-UCSF-UC965/2021|MW973616.1|2021-01-07:1)92852:2,USA/AR-CDC-2-3912632/2021|EPI_ISL_1094822|2021-01-06:6)92851:2)92850:1)92849:1)92848:4,(USA/CA-UCSF-UC966/2021|MW973670.1|21-01-07:0,USA/CA-UCSF-UC966/2021|EPI_ISL_978140|2021-01-07:0)92861:2)92847:3,USA/TX-HMH-MCoV-9211/2020|EPI_ISL_781002|2020-07-02:2,USA/TX-HMH-MCoV-9425/2020|EPI_ISL_781114|2020-07-03:1,(USA/TX-HMH-MCoV-9667/2020|EPI_ISL_1203812|2020-07-05:2,USA/TX-HMH-MCoV-9517/2020|EPI_ISL_781160|2020-07-03:0)92862:2,USA/TX-HMH-MCoV-9815/2020|EPI_ISL_780290|2020-07-06:3,USA/TX-HMH-MCoV-8159/2020|EPI_ISL_784238|2020-06-29:0,USA/TX-HMH-MCoV-8636/2020|EPI_ISL_780665|2020-07-01:0)92835:1,(USA/NY-Wadsworth-45936-01/2020|EPI_ISL_525674|2020-04-13:2,(USA/NY-Wadsworth-83395-01/2020|EPI_ISL_676724|2020-05-07:0,USA/NY-Wadsworth-88420-01/2020|EPI_ISL_676725|2020-05-09:0)92864:1,USA/NY-Wadsworth-40900-01/2020|EPI_ISL_676723|2020-04-07:0,USA/NY-Wadsworth-42340-01/2020|EPI_ISL_525662|2020-04-08:0)92863:1,Australia/SAP374/2020|EPI_ISL_492139|2020-03-20:2,USA/MN-MDH-1605/2020|MT997723.1|20-05-02:1,(USA/MA-MASPHL-00889/2020|EPI_ISL_692845|2020-06-01:0,USA/MA-MASPHL-00889/2020|MW540022.1|20-06-01:0)92865:1,(USA/VA-DCLS-0555/2020|MT913075.1|20-03:0,USA/VA-DCLS-0555/2020|MT739462.1|20-03:0)92866:1,(USA/SEARCH-0547-IPL/2020|MT811230.1|20-04-30:0,USA/SEARCH-0725-IPL/2020|MT811339.1|20-05-04:0,USA/CA-ALSR-0547-IPL/2020|EPI_ISL_483214|2020-04-30:0,USA/CA-ALSR-0725-IPL/2020|EPI_ISL_483326|2020-05-04:0)92867:3,(USA/CA-ALSR-1747/2020|EPI_ISL_512163|2020-05-29:0,USA/SEARCH-1089-SAN/2020|MT811521.1|20-06-15:0,USA/CA-ALSR-1089-SAN/2020|EPI_ISL_483516|2020-06-15:0)92868:11,USA/WA-UW237/2020|MT251973.1|20-03-14:0,Denmark/DCGC-1144/2020|EPI_ISL_614657|2020-03-09:0,USA/UNC_200173/2020|MT300186.2|20-04-02:0,USA/UNC_200325/2020|MT528623.1|20-04:0)92834:1,(Australia/VIC308/2020|EPI_ISL_419999|2020-03-23:2,USA/TX-DSHS-3312/2020|MW736089.1|20-06-03:2,Australia/VIC755/2020|EPI_ISL_427032|2020-03-30:1,USA/CA-CZB-1734/2020|MT631845.1|20-05-13:7,USA/WI-WSLH-200377/2020|EPI_ISL_578546|2020-04-15:1,(Australia/VIC928/2020|EPI_ISL_427156|2020-03-30:0,AUS/VIC928/2020|MT451633.1|20-03-30:0)92870:1,AUS/VIC990/2020|MT451675.1|20-03-31:0,Australia/VIC155/2020|EPI_ISL_419852|2020-03-17:0,Australia/VIC216/2020|EPI_ISL_419911|2020-03-20:0,Australia/VIC306/2020|EPI_ISL_419997|2020-03-23:0,Australia/VIC107/2020|EPI_ISL_419720|2020-03-19:0,Australia/VIC298/2020|EPI_ISL_419989|2020-03-23:0,Australia/VIC292/2020|EPI_ISL_419983|2020-03-23:0,Australia/VIC544/2020|EPI_ISL_426807|2020-03-23:0,Australia/VIC538/2020|EPI_ISL_426804|2020-03-23:0,Australia/VIC113/2020|EPI_ISL_419822|2020-03-18:0,AUS/VIC298/2020|MT451190.1|20-03-23:0,AUS/VIC292/2020|MT451184.1|20-03-23:0,AUS/VIC216/2020|MT451117.1|20-03-20:0,AUS/VIC155/2020|MT451059.1|20-03-17:0,AUS/VIC544/2020|MT451372.1|20-03-23:0,AUS/VIC107/2020|MT451016.1|20-03-19:0)92869:1,(((USA/AZ-TG637298/2020|EPI_ISL_695725|2020-07-27:2,USA/WA-UW-11090/2020|EPI_ISL_570374|2020-06-17:9,USA/OR-PROV-314/2020|EPI_ISL_1017298|2020-06-30:2,(USA/AZ-TG474492/2020|EPI_ISL_914500|2020-07-06:0,(USA/AZ-ASPHL-2486/2020|EPI_ISL_1306117|2020-08-18:1,USA/AZ-ASPHL-2487/2020|EPI_ISL_1306102|2020-08-17:1,USA/AZ-TG637277/2020|EPI_ISL_695715|2020-07-23:0,USA/AZ-ASPHL-2485/2020|EPI_ISL_1306116|2020-08-18:0,USA/AZ-ASPHL-2809/2020|EPI_ISL_1315603|2020-11-09:0,USA/AZ-ASPHL-2446/2020|EPI_ISL_1315599|2020-08-10:0,USA/AZ-ASPHL-2447/2020|EPI_ISL_1315598|2020-08-10:0,USA/AZ-ASPHL-2448/2020|EPI_ISL_1315597|2020-08-10:0)92875:1)92874:1,(USA/KS-KHEL-1544/2020|EPI_ISL_2086251|2020-07-29:2,USA/KS-KHEL-1368/2020|EPI_ISL_2002492|2020-07-20:0,USA/KS-KHEL-1835/2020|EPI_ISL_2230476|2020-07-09:0,USA/KS-KHEL-0320/2020|EPI_ISL_1121354|2020-07-20:0)92876:3,USA/OR-PROV-453/2020|EPI_ISL_1017371|2020-06-18:0,USA/SEARCH-1086-SAN/2020|MT811518.1|20-06-23:0,USA/CA-ALSR-1086-SAN/2020|EPI_ISL_483513|2020-06-23:0)92873:2,USA/CA-ALSR-3559/2020|EPI_ISL_636083|2020-06-13:3,USA/CA-ALSR-4211/2020|EPI_ISL_648889|2020-06-19:1,Japan/IC-0066/2020|EPI_ISL_591408|2020-06:2,(USA/AZ-TG486013/2020|EPI_ISL_695080|2020-07-09:0,USA/CA-ALSR-2292/2020|EPI_ISL_635416|2020-07-08:1,(USA/AZ-TG569477/2020|EPI_ISL_695574|2020-07-10:0,USA/AZ-TG569479/2020|EPI_ISL_695575|2020-07-10:0,USA/AZ-TG521879/2020|EPI_ISL_695383|2020-07-20:0)92878:2)92877:1,USA/WA-UW-13299/2020|EPI_ISL_570963|2020-07-03:1,USA/IL-NM-1062/2020|EPI_ISL_936534|2020-06-05:1,(USA/WA-UW-22157/2020|EPI_ISL_570633|2020-08-05:0,USA/WA-UW-21754/2020|EPI_ISL_570811|2020-08-05:3)92879:3,(USA/AZ-TG378761/2020|EPI_ISL_694631|2020-06-16:0,USA/AZ-TG380029/2020|EPI_ISL_694644|2020-06-16:0)92880:1,(USA/CA-SC-CASC210807/2020|EPI_ISL_1920890|2020-08-05:0,USA/CA-CZB-4029/2020|MW134420.1|20-08-05:0)92881:5,USA/SEARCH-1063-SAN/2020|MT811499.1|20-06-20:0,USA/WA-UW-12027/2020|EPI_ISL_501106|2020-06-24:0,USA/AZ-TG503213/2020|EPI_ISL_695287|2020-07-15:0,USA/CA-ALSR-3835/2020|EPI_ISL_636234|2020-06-15:0,USA/CA-ALSR-3823/2020|EPI_ISL_636227|2020-06-15:0,USA/CA-ALSR-3820/2020|EPI_ISL_636224|2020-06-15:0,USA/CA-ALSR-1063-SAN/2020|EPI_ISL_483494|2020-06-20:0,USA/AZ-TG409188/2020|EPI_ISL_914432|2020-06-23:0,USA/CA-LACPHL-AE00012/2020|MW389612.1|20-07-02:0)92872:2,(USA/MI-MDHHS-SC20993/2020|EPI_ISL_507779|2020-06-05:1,USA/MI-MDHHS-SC20929/2020|EPI_ISL_476065|2020-05-31:0)92882:5,(UnitedArabEmirates/0207/2020|EPI_ISL_698393|2020-05-17:1,UnitedArabEmirates/0762/2020|EPI_ISL_698907|2020-05-19:0)92883:1,USA/NY-NYCPHL-000160/2020|EPI_ISL_631696|2020-04-08:2,(USA/MI-MDHHS-SC20716/2020|EPI_ISL_471740|2020-04-14:0,USA/MI-MDHHS-SC20622/2020|MT584982.1|20-04-15:0)92884:1,(USA/FL-B801/2020|EPI_ISL_602323|2020-08-12:0,USA/TX-DSHS-1185/2020|MW246013.1|20-06-16:0,USA/FL-ADNP/2020|EPI_ISL_513275|2020-06-26:0,USA/TX-HMH-3825/2020|EPI_ISL_543229|2020-06-11:0)92885:2,(England/PORT-2D15DA/2020|EPI_ISL_484412|2020-04-20:0,England/PORT-2D15E9/2020|20-04-20:0)92886:1,USA/MI-MDHHS-SC20241/2020|MT506687.1|20-03-24:0,USA/NY-NYCPHL-000733/2020|EPI_ISL_632115|2020-03-18:0,Australia/NSW538/2020|EPI_ISL_455077|2020-03-28:0)92871:1,(USA/WI-UW-260/2020|EPI_ISL_428936|2020-04-18:1,USA/WI-UW-41/2020|MT706162.1|20-03-25:0,USA/WI-WSLH-200101/2020|EPI_ISL_471265|2020-03-30:0,USA/WI-UW-56/2020|MT706177.1|20-03-18:0,USA/WI-UW-48/2020|MT706169.1|20-03-25:0)92887:1,(USA/VA-DCLS-0403/2020|MT680232.1|20-04:1,USA/VA-DCLS-0485/2020|MT951939.1|20-05:0,(USA/TX-HMH-4088/2020|EPI_ISL_543358|2020-06-17:0,USA/TX-HMH-4100/2020|EPI_ISL_543370|2020-06-18:0)92889:5)92888:1,(USA/OH-PLMI-J49YP-5472/2020|EPI_ISL_956083|2020-04:0,((USA/DE-DHSS-F980816/2020|EPI_ISL_708448|2020-08-24:0,_USA/PA-MGEL-00565/2020|EPI_ISL_1373621|2020-07-29:4,((USA/MD-NIH-00041/2020|MW681024.1|20-11-10:1,USA/MD-MDH-0322/2020|MW244017.1|20-10-19:4)92894:1,USA/MD-MDH-0248/2020|MW181587.1|20-10-03:2)92893:2,(((USA/CT-Yale-463/2020|EPI_ISL_729760|2020-09-12:0,(USA/CT-Yale-466/2020|EPI_ISL_729752|2020-09-12:1,USA/CT-Yale-461/2020|EPI_ISL_729749|2020-09-12:1)92898:1)92897:3,(((USA/CT-Yale-481/2020|EPI_ISL_729747|2020-09-18:2,(USA/CT-Yale-480/2020|EPI_ISL_729765|2020-09-18:0,USA/CT-Yale-484/2020|EPI_ISL_729755|2020-09-18:0)92902:1,USA/CT-Yale-485/2020|EPI_ISL_729756|2020-09-18:0,USA/CT-Yale-478/2020|EPI_ISL_729746|2020-09-18:0)92901:1,USA/CT-Yale-483/2020|EPI_ISL_729758|2020-09-18:1,USA/CT-Yale-454/2020|EPI_ISL_729743|2020-09-12:1,(USA/CA-IGI-2164/2020|EPI_ISL_1049281|2020-12-17:6,(USA/NY-NYCPHL-000976/2020|EPI_ISL_633005|2020-09-30:0,USA/NY-NYCPHL-000978/2020|EPI_ISL_633006|2020-10-01:0)92904:2)92903:2,((USA/NY-Wadsworth-21020549-01/2021|EPI_ISL_1227066|2021-02-04:2,USA/NY-PRL-2021_02_12_04C03/2021|EPI_ISL_1041500|2021-02-09:1)92906:2,USA/CT-CDC-2-4084847/2020|MW888131.1|20-12-18:0)92905:2,USA/CT-Yale-486/2020|EPI_ISL_729759|2020-09-18:0,USA/CT-Yale-462/2020|EPI_ISL_729750|2020-09-12:0)92900:1,USA/CT-Yale-362/2020|EPI_ISL_527777|2020-08-17:1,USA/CT-Yale-371/2020|EPI_ISL_527785|2020-08-17:0,USA/CT-Yale-369/2020|EPI_ISL_527783|2020-08-17:0)92899:1,USA/CT-Yale-360/2020|EPI_ISL_527776|2020-08-17:0)92896:2,((USA/MD-MDH-0644/2021|MW524014.1|21-01-12:1,USA/MD-MDH-0645/2021|MW524015.1|21-01-12:0,USA/MD-CDC-2-3923979/2021|MW731158.1|21-01-11:0,USA/MD-MDH-0646/2021|MW524016.1|21-01-12:0)92908:1,USA/MD-IGS-012036606349A/2020|EPI_ISL_1196044|2020-12-31:1,(USA/MD-CDC-2-3912202/2020|MW709131.1|20-12-28:0,USA/MD-CDC-2-4084830/2020|MW888109.1|20-12-28:0)92909:1,USA/MD-IGS-012036606350A/2020|EPI_ISL_1196045|2020-12-31:0,USA/DC-DFS-PHL-0504/2020|EPI_ISL_2100183|2020-12-01:0)92907:4,USA/DE-DHSS-F995530/2020|EPI_ISL_708436|2020-09-02:0,(USA/MD-HP03091/2021|EPI_ISL_1238941|2021-01-06:5,USA/MD-NIH-b1029/2020|MW681122.1|20-09-22:0)92910:1,(USA/DC-DFS-PHL-0248/2020|EPI_ISL_1295621|2020-10-13:3,(USA/IL-NM-5882/2021|EPI_ISL_936943|2021-01-06:1,USA/IL-NM-5907/2021|EPI_ISL_936958|2021-01-07:0,USA/IL-NM-5910/2021|EPI_ISL_936961|2021-01-07:0)92912:7)92911:1,(USA/MD-NIH-00329/2020|MW883282.1|20-11-30:5,((USA/MD-CDC-LC0009678/2021|MW640518.1|21-01-25:5,(USA/MD-MDH-0972/2021|MW644511.1|21-02-08:1,(USA/MD-MDH-0899/2021|MW626344.1|21-02-03:0,USA/MD-MDH-1145/2021|MW704435.1|21-02-03:1)92917:1)92916:1,(USA/PA-CDC-22123882/2021|MW696925.1|21-02-19:1,USA/PA-CDC-22121902/2021|MW699294.1|21-02-15:0,(USA/PA-CDC-22121906/2021|MW699295.1|21-02-17:0,USA/PA-CDC-22122499/2021|MW696939.1|21-02-17:0)92919:1)92918:3,USA/MD-HP12065/2020|EPI_ISL_791397|2020-11-27:0,USA/NY-MSHSPSP-PV24065/2020|EPI_ISL_1301032|2020-12-04:2,USA/MD-MDH-0893/2021|MW626338.1|21-02-05:3)92915:2,USA/MD-HP03390/2021|EPI_ISL_1305968|2021-03-07:1,(USA/MD-NIH-00143/2021|MW681060.1|21-01-06:4,(USA/VA-DCLS-2936/2020|MW868895.1|20-12:0,USA/VA-DCLS-2936/2020|EPI_ISL_1461652|2020-12-08:0)92921:1)92920:2,USA/MD-CDC-LC0018430/2021|MW707565.1|21-02-16:5,(USA/MD-IGS-012036510434A/2020|EPI_ISL_1196042|2020-12-30:5,(USA/DC-DFS-PHL-0538/2021|EPI_ISL_2176253|2021-01-25:0,USA/DC-CDC-LC0009600/2021|MW640494.1|21-01-25:1)92923:3)92922:2,USA/MD-NIH-00587/2020|MW990337.1|20-12-15:2,(USA/MD-HP12018/2020|EPI_ISL_791360|2020-11-07:0,USA/MD-HP12055/2020|EPI_ISL_791387|2020-11-25:0)92924:2,(USA/VA-DCLS-3413/2021|MW850657.1|21-01:0,USA/VA-DCLS-3413/2021|EPI_ISL_1371756|2021-01-21:0)92925:3,USA/MD-NIH-00044/2020|MW681027.1|20-11-12:0,USA/DC-HP02373/2021|EPI_ISL_1036354|2021-01-11:0,USA/DC-HP02393/2021|EPI_ISL_1036363|2021-01-15:0,USA/MD-HP01133/2021|EPI_ISL_860978|2021-01-10:0,USA/MD-HP01110/2020|EPI_ISL_860958|2020-12-24:0)92914:2,(USA/MD-MDH-0336/2020|MW280158.1|20-10-14:0,(USA/MD-NIH-00031/2020|MW681017.1|20-10-20:1,USA/MD-NIH-00032/2020|MW681018.1|20-10-21:0)92927:1,USA/MD-MDH-1312/2020|MW751644.1|20-11-09:2)92926:1,((USA/NY-NYCPHL-001622/2020|EPI_ISL_823919|2020-12-07:3,Japan/IC-0272/2020|EPI_ISL_667701|2020-11:1,Japan/IC-0286/2020|EPI_ISL_667715|2020-11:1,Japan/IC-0274/2020|EPI_ISL_667703|2020-11:1,USA/DC-DFS-PHL-0386/2020|EPI_ISL_1595746|2020-11-01:1,Japan/IC-0270/2020|EPI_ISL_667699|2020-11:0,Japan/IC-0269/2020|EPI_ISL_667698|2020-11:0,Japan/IC-0268/2020|EPI_ISL_667697|2020-11:0,Japan/IC-0267/2020|EPI_ISL_667696|2020-11:0,Japan/IC-0266/2020|EPI_ISL_667695|2020-11:0,Japan/IC-0265/2020|EPI_ISL_667694|2020-11:0,Japan/IC-0271/2020|EPI_ISL_667700|2020-11:0,Japan/PG-17806/2020|EPI_ISL_1131654|2020-11-16:0,Japan/IC-0285/2020|EPI_ISL_667714|2020-11:0,Japan/IC-0282/2020|EPI_ISL_667711|2020-11:0,Japan/IC-0281/2020|EPI_ISL_667710|2020-11:0,Japan/IC-0277/2020|EPI_ISL_667706|2020-11:0,Japan/IC-0275/2020|EPI_ISL_667704|2020-11:0,Japan/IC-0273/2020|EPI_ISL_667702|2020-11:0,Japan/IC-0591/2020|EPI_ISL_779677|2020-11-24:0,Japan/PG-12355/2020|EPI_ISL_896769|2020-11:0)92929:4,(USA/NY-NYCPHL-001562/2020|EPI_ISL_823975|2020-11-04:2,(USA/NY-NYCPHL-002227/2021|EPI_ISL_857068|2021-01-05:2,USA/GA_NIDDL_30195/2020|MW974562.1|2020-11:1,USA/GA_NIDDL_30134/2020|MW974559.1|2020-11:1)92931:1)92930:1)92928:2,USA/MD-NIH-00481/2020|EPI_ISL_1509083|2020-09-23:0,USA/MD-NIH-00481/2020|MW883322.1|20-09-23:0)92913:1,(((USA/OH-CDC-LC0005659/2021|MW636336.1|21-01-15:6,(USA/NY-Wadsworth-21009510-01/2021|EPI_ISL_884023|2021-01-14:3,(USA/NY-Wadsworth-21016523-01/2021|EPI_ISL_1397709|2021-01-22:0,USA/NY-CDC-LC0005802/2021|MW636380.1|21-01-16:0)92936:1,USA/NY-Wadsworth-21004255-01/2020|EPI_ISL_853709|2020-12-29:0,USA/NY-Wadsworth-21009466-01/2021|EPI_ISL_884066|2021-01-10:0)92935:1,USA/FL-BPHL-0100/2021|MW626655.1|21-01-05:2,(USA/MI-UM-10037815564/2021|EPI_ISL_913191|2021-01-13:3,USA/MI-CDC-LC0008545/2021|MW639991.1|21-01-20:1,USA/MI-UM-10037777510/2021|EPI_ISL_913162|2021-01-11:2,USA/IN-PU-LH000125243/2021|EPI_ISL_1184188|2021-02-09:3,(USA/IN-CDC-STM-000039091/2021|MW904352.1|21-03-17:4,(USA/IN-CDC-STM-000021650/2021|MW942458.1|21-02-22:0,USA/IN-CDC-LC0021776/2021|MW780099.1|21-03-01:0)92939:1)92938:1,USA/MI-UM-10037745679/2021|EPI_ISL_913166|2021-01-08:0,USA/MI-UM-10037734678/2021|EPI_ISL_873123|2021-01-08:0)92937:1,USA/OH-ODH-SC1033606/2021|EPI_ISL_1084823|2021-01-19:1,USA/NY-Wadsworth-21008005-01/2021|EPI_ISL_983305|2021-01-04:1,(Canada/NS-NML-5203/2020|EPI_ISL_1055499|2020-12-19:2,USA/HI-H210884/2021|EPI_ISL_967665|2021-01-02:0,Canada/NS-NML-5210/2020|EPI_ISL_1055503|2020-12-17:0)92940:1,USA/NY-Wadsworth-293274-01/2020|EPI_ISL_794192|2020-12-28:2,USA/MI-UM-10036800988/2020|EPI_ISL_728369|2020-11-05:0,((USA/TX-HMH-MCoV-30440/2020|EPI_ISL_1304993|2020-12-20:0,USA/TX-HMH-MCoV-20300/2021|EPI_ISL_1074741|2021-01-05:1,USA/TX-HMH-MCoV-30437/2020|EPI_ISL_1304990|2020-12-20:3)92942:1,USA/TX-HMH-MCoV-30453/2020|EPI_ISL_1305006|2020-12-20:0,USA/TX-HMH-MCoV-32301/2020|EPI_ISL_2190935|2020-12-20:0,USA/TX-HMH-MCoV-32379/2020|EPI_ISL_2191013|2020-12-20:0,USA/TX-HMH-MCoV-32367/2020|EPI_ISL_2191001|2020-12-20:0,USA/TX-HMH-MCoV-33096/2020|EPI_ISL_2191741|2020-12-21:0)92941:1,USA/MI-UM-10037446165/2020|EPI_ISL_1314284|2020-12-17:1,(USA/AZ-TG761767/2020|EPI_ISL_1297090|2020-12-04:0,USA/CA-UCSF-UC805/2020|MW973630.1|2020-12-17:1)92943:4,(USA/NC-UNCC-000041/2021|EPI_ISL_1937926|2021-01-30:0,(USA/NC-CDC-STM-000017590/2021|MW941536.1|21-02-17:1,USA/NC-CDC-STM-000019641/2021|MW778042.1|21-02-19:2)92945:3)92944:2,USA/OH-21AM-026CO03627/2021|EPI_ISL_2312765|2021-01-26:2,USA/CA-CDC-FG-010535/2021|MW858688.1|21-03-18:9)92934:1,USA/MI-UM-10037704882/2021|EPI_ISL_873083|2021-01-06:8,USA/MI-UM-10037013991/2020|EPI_ISL_913254|2020-11-18:1)92933:1,(USA/MD-HP02296/2020|EPI_ISL_1036323|2020-12-06:2,(USA/DC-DFS-PHL-0351/2020|EPI_ISL_1502078|2020-12-02:0,((USA/UT-UPHL-2102373110/2020|MW566206.1|20-12-31:2,(USA/MD-HP01193/2021|EPI_ISL_861027|2021-01-11:0,USA/MD-MDH-0982/2021|MW653815.1|21-01-13:0)92950:1)92949:1,USA/NJ-CDC-LC0000941/2020|MW634433.1|20-12-26:3,USA/MD-HP01581/2021|EPI_ISL_911884|2021-01-26:1,USA/DC-DFS-PHL-0227/2020|EPI_ISL_1195479|2020-11-30:0,((USA/MD-HP12122/2020|EPI_ISL_791434|2020-12-25:3,USA/MD-CDC-21489104/2021|MW667236.1|21-01-23:3,USA/MD-CDC-2-3859286/2020|MW709154.1|20-12-21:1,(USA/TX-HMH-MCoV-30969/2021|EPI_ISL_1305498|2021-03-03:3,(USA/TX-CDC-FG-012898/2021|MW860837.1|21-03-15:2,(USA/TX-CDC-ASC210027377/2021|MZ024768.1|21-03-30:4,USA/TX-CDC-QDX22950916/2021|MW825596.1|21-03-14:0)92955:1,USA/TX-CDC-22551624/2021|MW773287.1|21-03-02:0,USA/TX-CDC-22356787/2021|MW733550.1|21-02-22:0)92954:1,USA/TX-CDC-QDX22761145/2021|MW792621.1|21-03-07:2,USA/MD-HP01513/2021|EPI_ISL_911835|2021-01-22:2,(USA/TX-CDC-QDX22728104/2021|MW793222.1|21-02-27:0,USA/TX-CDC-FG-011325/2021|MW859640.1|21-03-12:0,USA/TX-CDC-FG-009986/2021|MW859095.1|21-03-12:0,USA/LA-CDC-STM-000036582/2021|MW855770.1|21-03-15:0,USA/TX-CDC-ASC210001918/2021|MZ256134.1|21-03-04:0)92956:1,USA/TX-HMH-MCoV-27416/2021|EPI_ISL_1237198|2021-02-19:0,USA/TX-HMH-MCoV-30602/2021|EPI_ISL_1305154|2021-02-23:0)92953:1,(USA/MD-IGS-XMTOW00229798/2021|EPI_ISL_1444899|2021-03-01:3,((USA/MD-CDC-21488804/2021|MW667493.1|21-01-23:1,USA/MD-HP02231/2021|EPI_ISL_981171|2021-02-05:1,USA/DC-CDC-2-3881214/2021|MW708457.1|21-01-19:0)92959:3,(USA/NY-Wadsworth-21015656-01/2021|EPI_ISL_1397477|2021-01-22:0,USA/MD-MDH-0697/2021|MW559037.1|21-01-18:3)92960:1)92958:1,USA/MD-IGS-XW00013006/2021|EPI_ISL_1444906|2021-03-01:0,USA/MD-IGS-XW00009605/2021|EPI_ISL_1348326|2021-02-23:0,USA/MD-IGS-XW00011986/2021|EPI_ISL_1444904|2021-02-26:0)92957:1,USA/MN-MDH-4245/2021|MW821885.1|21-02-23:3)92952:1,USA/MD-NIH-00209/2021|MW681086.1|21-01-15:2)92951:1,USA/MD-MDH-1117/2021|MW687181.1|21-02-16:6,(USA/MD-HP01578/2021|EPI_ISL_911882|2021-01-26:0,USA/MD-HP02040/2021|EPI_ISL_981148|2021-01-28:0)92961:1)92948:1)92947:1,((USA/MD-NIH-00203/2021|MW681082.1|21-01-19:6,USA/MD-MDH-0511/2020|MW446847.1|20-11-28:0)92963:5,(USA/MD-IGS-012036304282A/2020|EPI_ISL_1196030|2020-12-28:0,USA/VA-DCLS-2928/2020|MW714571.1|20-12:1)92964:1,USA/CA-CZB-25714/2021|MW739756.1|21-01-22:5,USA/WA-CDC-2-3829940/2021|MW708399.1|21-01-08:2)92962:2,USA/MD-HP02288/2020|EPI_ISL_1036318|2020-12-11:0,USA/VA-Noblis-S25B17/2020|MW812383.1|20-10-14:0,USA/VA-Noblis-S01B02/2020|MW812382.1|20-09-30:0)92946:1)92932:1,((USA/MD-MDH-0536/2020|MW446872.1|20-11-30:1,USA/MD-MDH-0460/2020|MW345277.1|20-11-11:0,USA/MD-MDH-0522/2020|MW446858.1|20-11-30:1,USA/MD-MDH-0512/2020|MW446848.1|20-11-30:1,USA/MD-MDH-1314/2020|MW751646.1|20-11-09:2,(USA/WV-CDC-LC0002721/2021|MW635228.1|21-01-03:1,(USA/VA-DCLS-3826/2021|MW880147.1|21-02:0,USA/VA-DCLS-3826/2021|EPI_ISL_1494593|2021-02-20:0)92968:3)92967:2)92966:1,(USA/NY-1106/2020|EPI_ISL_2009121|2020-12-27:1,USA/OR-OHSU-9295/2021|EPI_ISL_1171364|2021-01-06:7)92969:2)92965:2,USA/TX-HMH-MCoV-32368/2020|EPI_ISL_2191002|2020-12-20:4,USA/CT-Yale-358/2020|EPI_ISL_527774|2020-08-17:3,(USA/DE-USAFSAM-S366/2020|EPI_ISL_812666|2020-08-31:0,USA/DE-USAFSAM-S367/2020|EPI_ISL_812667|2020-08-31:0)92970:2)92895:1,((((USA/MD-MDH-0933/2021|MW644474.1|21-01-01:0,(USA/MD-HP02066/2021|EPI_ISL_981102|2021-01-25:1,USA/PA-CDC-21487973/2021|MW667196.1|21-01-25:0,USA/MD-HP01240/2021|EPI_ISL_861067|2021-01-15:0)92975:1,USA/MD-MDH-2406/2021|EPI_ISL_2271890|2021-01-13:2)92974:1,(USA/MD-HP01489/2021|EPI_ISL_911814|2021-01-21:2,USA/MD-HP01155/2021|EPI_ISL_860997|2021-01-10:2,USA/MD-HP01142/2021|EPI_ISL_860986|2021-01-14:1,USA/MD-HP01607/2021|EPI_ISL_911898|2021-01-26:1,USA/MD-HP12178/2020|EPI_ISL_791478|2020-12-25:0,USA/MD-HP12161/2020|EPI_ISL_791335|2020-12-27:0,USA/DC-DFS-PHL-0490/2020|EPI_ISL_2100171|2020-12-01:0)92976:1,USA/MD-MDH-0615/2021|MW490585.1|21-01-06:1)92973:2,(((USA/MD-MDH-0408/2020|MW310420.1|20-11-05:0,USA/MD-MDH-0409/2020|MW310421.1|20-11-05:1)92979:1,USA/PA-CDC-2-3922784/2021|MW731051.1|21-01-02:5,USA/MD_NHCA_43817/2020|MW976787.1|2020-11-30:2)92978:1,USA/MD-MDH-0392/2020|MW292651.1|20-11-02:2)92977:1)92972:1,(USA/FL-CDC-STM-000005662/2021|MW586226.1|21-01-27:1,USA/MD-MDH-0713/2021|MW559052.1|21-01-19:4)92980:1,USA/MD-MDH-0396/2020|MW292655.1|20-11-02:2,(USA/MD-MDH-0393/2020|MW292652.1|20-11-02:1,(USA/VA-DCLS-2680/2020|MW590349.1|20-12:2,((USA/MD-MDH-1594/2021|MW874050.1|21-01-11:1,USA/MD-MDH-0603/2021|MW490573.1|21-01-06:0,USA/MD-MDH-0582/2021|MW484831.1|21-01-04:0)92984:3,(USA/VA-CDC-LC0003987/2021|MW638443.1|21-01-13:0,USA/VA-CDC-LC0003987/2021|EPI_ISL_886580|2021-01-13:0,USA/VA-CDC-LC0006461/2021|MW636597.1|21-01-18:0)92985:3)92983:1)92982:1,(USA/VA-DCLS-3157/2021|MW695390.1|21-01:1,USA/VA-DCLS-3519/2021|MW703430.1|21-02:1,USA/VA-CDC-LC0010846/2021|MW640941.1|21-01-27:0,USA/WV-WVU-WV064972/2021|EPI_ISL_1742666|2021-01-20:0,USA/WV-WVU-WV064972/2021|EPI_ISL_1742526|2021-01-20:0,USA/VA-CDC-LC0010847/2021|MW640942.1|21-01-27:0)92986:2,USA/DC-CDC-LC0010513/2021|MW640834.1|21-01-26:3,(USA/MD-HP01364/2021|EPI_ISL_887511|2021-01-13:1,USA/MD-CDC-LC0000420/2020|MW634205.1|20-12-27:0,USA/MD-HP02376/2020|EPI_ISL_1036357|2020-12-29:0,USA/MD-CDC-LC00000420/2020|EPI_ISL_888489|2020-12-27:0)92987:2,(USA/FL-CDC-22062361/2021|MW696469.1|21-02-15:1,USA/FL-CDC-21674442/2021|MW666304.1|21-02-02:2)92988:1,USA/MD-HP12120/2020|EPI_ISL_791433|2020-12-26:4,(USA/FL-CDC-21952821/2021|MW681405.1|21-02-10:1,Australia/NSW1450/2020|EPI_ISL_845786|2020-11-25:1,USA/NY-Wadsworth-21010671-01/2021|EPI_ISL_1016380|2021-01-10:1,USA/NY-Yale-1431/2021|EPI_ISL_1091912|2021-01-25:1,(USA/VA-DCLS-2934/2020|MW868893.1|20-12:0,USA/VA-DCLS-2934/2020|EPI_ISL_1461650|2020-12-08:0)92990:3,USA/NY-Yale-1475/2021|EPI_ISL_1091915|2021-01-24:0,USA/NY-NYGC-963-VTM1-PFSM768/2021|EPI_ISL_2273937|2021-01-25:0,USA/NY-Wadsworth-21015729-01/2021|EPI_ISL_1397530|2021-01-25:0)92989:2,USA/MD-HP02343/2020|EPI_ISL_1036339|2020-12-08:1,(USA/MD-HP02420/2021|EPI_ISL_1036372|2021-01-10:0,(USA/MD-HP01191/2021|EPI_ISL_1405528|2021-01-13:1,((((USA/MD-IGS-012106303598A/2021|EPI_ISL_1400891|2021-03-04:2,USA/MD-IGS-012106908628A/2021|EPI_ISL_1444871|2021-03-10:2,USA/MD-CDC-LC0030744/2021|MW871167.1|21-03-14:3,USA/MD-IGS-012106905314A/2021|EPI_ISL_1500285|2021-03-10:0,USA/MD-CDC-LC0027735/2021|MW869931.1|21-03-06:0)92996:1,USA/MD-CDC-LC0028562/2021|MW870492.1|21-03-15:0)92995:1,USA/MD-HP03051/2021|EPI_ISL_1238918|2021-02-23:0,USA/MD-HP03114/2021|EPI_ISL_1238954|2021-02-27:0)92994:1,(USA/MD-MDH-0872/2021|MW621463.1|21-02-03:0,USA/MD-MDH-0873/2021|MW621464.1|21-02-03:0)92997:1)92993:1)92992:6)92991:3,(USA/MD-HP01288/2021|EPI_ISL_887536|2021-01-02:0,USA/MD-HP12188/2020|EPI_ISL_791485|2020-12-28:2)92998:3,(USA/NY-PRL-2021_02_10_02H10/2021|EPI_ISL_1041270|2021-02-08:1,USA/NY-Wadsworth-21011905-01/2021|EPI_ISL_936250|2021-01-17:0)92999:4,USA/FL-CDC-IBX609058828105/2021|MZ258224.1|2021-03-27:5,USA/VA-DCLS-3022/2020|MW704409.1|20-12:1,(USA/MD-HP12158/2020|EPI_ISL_791465|2020-12-31:3,(USA/MD-HP12054/2020|EPI_ISL_791386|2020-11-29:0,USA/VA-CDC-STM-A100465/2021|EPI_ISL_850775|2021-01-05:2,USA/MD-HP01056/2020|EPI_ISL_860939|2020-12-25:4,USA/NJ-PHEL-21-8162/2021|EPI_ISL_1489686|2021-03-12:7)93001:1,(USA/MD-HP01301/2021|EPI_ISL_887567|2021-01-14:0,USA/DC-DFS-PHL-0512/2021|EPI_ISL_2134804|2021-01-01:1)93002:1)93000:1,(USA/ME-CDC-21490951/2021|MW667246.1|21-01-25:1,(USA/ME-HETL-J1397/2021|EPI_ISL_1048750|2021-02-04:0,USA/ME-CDC-22635664/2021|MW782920.1|21-03-05:1,USA/ME-HETL-J1598/2021|EPI_ISL_1048594|2021-02-11:2)93004:3,USA/ME-HETL-J0303/2020|EPI_ISL_755441|2020-12-01:1,USA/ME-HETL-J0912/2021|EPI_ISL_906635|2021-01-12:1,(USA/DE-DHSS-FLW00708676/2021|EPI_ISL_985272|2021-01-21:1,(USA/DE-DHSS-FLW00691708/2021|EPI_ISL_985246|2021-01-18:1,USA/DE-DHSS-F1052000/2021|EPI_ISL_985259|2021-01-19:0,USA/DE-DHSS-B1064262/2021|EPI_ISL_1137002|2021-02-18:4)93006:1,USA/DE-CDC-2-3845347/2021|MW708966.1|21-01-25:2,USA/DE-DHSS-F1052002/2021|EPI_ISL_985263|2021-01-18:1,USA/DE-DHSS-F1055720/2021|EPI_ISL_985290|2021-01-22:0,USA/DE-CDC-2-3845241/2021|MW708959.1|21-01-26:0,USA/DE-DHSS-F1052039/2021|EPI_ISL_985261|2021-01-20:0,USA/DE-DHSS-F1052001/2021|EPI_ISL_985260|2021-01-19:0,USA/DE-DHSS-B1064235/2021|EPI_ISL_1137016|2021-01-26:0)93005:1,USA/ME-HETL-J1752/2021|EPI_ISL_1163564|2021-01-19:1,USA/ME-HETL-J1332/2021|EPI_ISL_966787|2021-01-27:1,USA/ME-CDC-21530081/2021|MW665683.1|21-01-25:0,USA/ME-HETL-J0304/2020|EPI_ISL_755442|2020-12-01:0,USA/ME-HETL-J1068/2021|EPI_ISL_937393|2021-01-21:0,USA/ME-HETL-J0619/2020|EPI_ISL_832928|2020-12-28:0)93003:1,(USA/NJ-NYGC-S-OM-5320-DQNA749/2021|EPI_ISL_1912811|2021-02-08:0,USA/MD-HP01081/2020|EPI_ISL_860942|2020-12-28:2)93007:1,(USA/MD-HP03678/2021|EPI_ISL_1973341|2021-03-22:0,USA/MD-HP03772/2021|EPI_ISL_1973349|2021-03-31:0)93008:4,(USA/PA-CDC-STM-000022117/2021|MW942577.1|21-02-23:0,USA/PA-CDC-STM-000029014/2021|MW808621.1|21-03-05:0)93009:4,USA/MD-MDH-0395/2020|MW292654.1|20-11-02:0,USA/MD-NIH-00311/2020|MW883269.1|20-11-16:0,USA/MD-HP12013/2020|EPI_ISL_791355|2020-11-03:0,USA/VA-CDC-LC00002131/2020|EPI_ISL_888586|2020-12-28:0,USA/MD-NIH-00036/2020|MW681021.1|20-10-29:0,USA/MD-NIH-00034/2020|MW681020.1|20-10-28:0,USA/VA-CDC-LC0002131/2020|MW635004.1|20-12-28:0,USA/DC-DFS-PHL-0460/2020|EPI_ISL_2100164|2020-11-01:0)92981:1)92971:3,(USA/MD-MDH-0141/2020|MW000356.1|20-07-09:0,USA/MD-MDH-0140/2020|MW000355.1|20-07-09:0)93010:2)92892:1,(USA/NY-Wadsworth-79903-01/2020|EPI_ISL_676910|2020-05-13:0,USA/NY-Wadsworth-96601-01/2020|EPI_ISL_676923|2020-03-20:0,USA/NY-Wadsworth-79894-01/2020|EPI_ISL_676909|2020-05-05:0)93011:1)92891:1,USA/OH-PLMI-J6JH6-053/2020|EPI_ISL_956099|2020-03:1,England/CAMB-77769/2020|FR996024.1|2020-03-31:2,(France/PAC-IHU-0076/2020|EPI_ISL_569293|2020-03-20:0,IHUCOVID-0076|LR794382.1|?:0)93012:1)92890:1,(Austria/CeMM0730/2020|EPI_ISL_583673|2020-04-18:1,USA/UT-01437/2020|MT444615.1|20-04-10:0,USA/UT-01437/2020|MW053833.1|20-04-10:0,USA/UT-UPHL-201129311/2020|MW241198.1|20-04-04:0)93013:2,((USA/MI-MDHHS-SC20758/2020|EPI_ISL_471779|2020-04-21:1,USA/MI-QDX-404/2020|MW064441.1|20-03-24:0)93015:1,England/BRIS-124C10/2020|20-03-25:0,USA/UT-UPHL-201008588/2020|MW181470.1|20-04-18:0,USA/UT-UPHL-201114453/2020|MW265614.1|20-04-22:0,USA/UT-03869/2020|MW054033.1|20-04-05:0,USA/UT-03758/2020|MW084481.1|20-04-01:0,USA/UT-UPHL-201016485/2020|MW172734.1|20-04-24:0,USA/MI-MDHHS-SC20260/2020|MT506530.1|20-03-15:0)93014:1,((Scotland/EDB1437/2020|20-04-12:0,Scotland/EDB2412/2020|20-04-22:1)93017:2,(USA/MI-MDHHS-SC20817/2020|EPI_ISL_471838|2020-05-13:1,(USA/MI-MDHHS-SC20458/2020|EPI_ISL_459997|2020-05-06:1,USA/MI-MDHHS-SC20509/2020|EPI_ISL_460557|2020-05-08:0)93019:1,USA/MI-MDHHS-SC20816/2020|EPI_ISL_471837|2020-05-13:0)93018:1,USA/MI-UM-10033792777/2020|EPI_ISL_578117|2020-03-27:1,USA/MI-UM-2006S001043/2020|EPI_ISL_495567|2020-04-27:2)93016:1,(USA/UT-01354/2020|MW084368.1|20-04-01:1,(USA/ME-HETL-J0017/2020|MT886304.1|20-03-14:2,USA/AZ-TG654694/2020|EPI_ISL_696015|2020-04-01:3,USA/NYP-WCM-COVSUBJ_0282_1_P/2020|MW494199.1|20-03-15:0,USA/NY-WCM-0282-1-P/2020|EPI_ISL_855223|2020-03-15:0,NewZealand/20VR2539/2020|EPI_ISL_456383|2020-04-15:0,NewZealand/20VR1450/2020|EPI_ISL_456217|2020-03-24:0,USA/NYP-WCM-COVSUBJ_0282_1_P/2020|MW493747.1|20-03-15:0)93021:1,(USA/NY-Wadsworth-32851-01/2020|EPI_ISL_426299|2020-03-28:0,USA/VA-DCLS-0227/2020|MT558655.1|20-04:1)93022:1,USA/MN-MDH-1247/2020|EPI_ISL_482968|2020-04-21:1,USA/NY-NYUMC608/2020|EPI_ISL_444725|2020-04-02:1,(USA/NY-PV08496/2020|MT370894.1|20-03-17:1,USA/CA-QDX-924/2020|MW064878.1|20-03-23:1)93023:1,((USA/WI-GMF-09008/2020|EPI_ISL_489940|2020-07-03:0,(USA/WI-UW-858/2020|MT846548.1|20-07-09:0,USA/WI-UW-930/2020|MT846617.1|20-07-12:0,USA/WI-UW-883/2020|MT846571.1|20-07-15:0,USA/WI-UW-882/2020|MT846570.1|20-07-14:0,USA/WI-UW-922/2020|MT846609.1|20-07-12:0)93026:1,(USA/IA-GMF-09911/2020|EPI_ISL_547604|2020-07-08:0,USA/IA-GMF-10147/2020|EPI_ISL_547607|2020-07-10:0)93027:1)93025:1,(USA/SD-SDPHL-0009/2020|EPI_ISL_569617|2020-07-23:0,USA/WI-UW-1280/2020|MW035450.1|20-08-25:0)93028:4)93024:1,((USA/WI-UW-13/2020|MT706135.1|20-03-15:1,USA/MA-QDX-1782/2020|MW190542.1|20-03-17:0,USA/MA-MGH-00789/2020|MT873060.1|20-04-13:2)93030:1,USA/ME-HETL-J0043/2020|MT886329.1|20-03-16:1,USA/MA-MASPHL-00396/2020|MW539719.1|20-05-07:7,USA/OH-ODH-SC35119/2020|EPI_ISL_778858|2020-04-23:2,USA/OH-PLMI-J4BFF-5242/2020|EPI_ISL_956125|2020-04:2,(USA/OH-PLMI-J6HBW-2168/2020|EPI_ISL_956110|2020-03:2,USA/OH-PLMI-J6GLK-081/2020|EPI_ISL_956122|2020-03:0)93031:1,USA/OH-ODH-SC35555/2020|EPI_ISL_776773|2020-04-26:1,(USA/OH-PLMI-J6HBW-2158/2020|EPI_ISL_956184|2020-04:0,USA/MA-MGH-03887/2020|MW617746.1|20-04-12:2)93032:1,USA/NY-NYUMC303/2020|EPI_ISL_430330|2020-03-30:3,(USA/OH-PLMI-J48N5-5315/2020|EPI_ISL_956257|2020-04:2,USA/OH-PLMI-J4BFF-5187/2020|EPI_ISL_956162|2020-03:4)93033:1,USA/OH-PLMI-J6JJ7-5117/2020|EPI_ISL_956243|2020-04:1,(USA/OH-PLMI-J48N5-5313/2020|EPI_ISL_956232|2020-04:2,USA/OH-PLMI-J6JH6-054/2020|EPI_ISL_956269|2020-03:0)93034:1,USA/OH-PLMI-J48N5-5356/2020|EPI_ISL_956228|2020-04:3,USA/OH-PLMI-J49YP-5473/2020|EPI_ISL_956211|2020-04:2,Canada/NS-NML-921/2020|EPI_ISL_914980|2020-03-23:1,USA/OH-ODH-SC35339/2020|EPI_ISL_780421|2020-04-24:3,USA/MI-MDHHS-SC20769/2020|EPI_ISL_471790|2020-04-22:1,USA/WA-UW-2281/2020|EPI_ISL_477709|2020-03-30:1,USA/OH-PLMI-J4BFF-5246/2020|EPI_ISL_956091|2020-03:3,(USA/OH-PLMI-J48PD-5456/2020|EPI_ISL_956179|2020-04:1,USA/OH-PLMI-J48PD-5453/2020|EPI_ISL_956146|2020-03:0,USA/OH-PLMI-J48PD-5411/2020|EPI_ISL_956080|2020-04:2)93035:1,Canada/NS-NML-905/2020|EPI_ISL_579554|2020-03-21:1,USA/OH-PLMI-J49YP-3171/2020|EPI_ISL_956130|2020-04:2,USA/OH-PLMI-J6JH6-035/2020|EPI_ISL_956236|2020-04:1,USA/MA-MASPHL-00669/2020|MW539904.1|20-05-18:4,(USA/MA-MASPHL-00634/2020|MW539873.1|20-05-13:0,USA/MA-MASPHL-00634/2020|EPI_ISL_692994|2020-05-13:0)93036:1,(USA/OH-PLMI-J48PD-5384/2020|EPI_ISL_956262|2020-04:0,USA/OH-ODH-SC036728/2020|EPI_ISL_1545442|2020-05-04:0,USA/OH-ODH-SC36043/2020|EPI_ISL_824333|2020-04-30:0)93037:1,USA/MA_MGH_00678/2020|MT520193.1|20-03-22:0,Canada/NS-NML-1711/2020|EPI_ISL_1666692|2020-03-28:0,Canada/NS-NML-1673/2020|EPI_ISL_1666660|2020-03-23:0,USA/OH-ODH-SC036420/2020|EPI_ISL_1468405|2020-05-01:0,USA/OH-ODH-SC036415/2020|EPI_ISL_1463543|2020-05-01:0,USA/MI-MDHHS-SC20477/2020|EPI_ISL_460016|2020-03-31:0,USA/MI-MDHHS-SC20476/2020|EPI_ISL_460015|2020-03-31:0,USA/PA-MGEL103/2020|EPI_ISL_454382|2020-03-31:0,USA/OH-ODH-SC35118/2020|EPI_ISL_778857|2020-04-23:0,Canada/NS-NML-920/2020|EPI_ISL_579563|2020-03-23:0,Canada/NS-NML-917/2020|EPI_ISL_579560|2020-03-23:0,USA/OH-PLMI-J6JH6-050/2020|EPI_ISL_956131|2020-04:0,USA/MI-MDHHS-SC20016/2020|EPI_ISL_437103|2020-03-13:0,USA/PA-MGSC30-05/2020|EPI_ISL_436481|2020-03-26:0,USA/OH-ODH-SC35551/2020|EPI_ISL_776774|2020-04-26:0,USA/OH-PLMI-J48PD-5372/2020|EPI_ISL_956156|2020-03:0,USA/OH-PLMI-J6HBW-2156/2020|EPI_ISL_956260|2020-04:0,USA/OH-PLMI-J6HBW-474/2020|EPI_ISL_956242|2020-04:0,USA/OH-PLMI-J49YP-5468/2020|EPI_ISL_956240|2020-04:0,USA/OH-PLMI-J4BFF-5178/2020|EPI_ISL_956233|2020-03:0,USA/OH-PLMI-J6JH6-060/2020|EPI_ISL_956214|2020-04:0,USA/OH-ODH-SC36056/2020|EPI_ISL_824385|2020-04-30:0,USA/PA-MGEL84/2020|EPI_ISL_454368|2020-03-31:0,USA/NY-UW-MAYO29/2020|EPI_ISL_501082|2020-03-19:0,USA/PA-MGEL-00003/2020|EPI_ISL_681941|2020-03-23:0,USA/OH-PLMI-J6JJ7-5164/2020|EPI_ISL_956087|2020-03:0,England/PHEC-1C4AB/2020|20-04-14:0,USA/MI-MDHHS-SC20340/2020|MT509686.1|20-03-25:0,USA/MI-MDHHS-SC20120/2020|MT439243.1|20-03-13:0,USA/MI-MDHHS-SC20016/2020|MT412141.1|20-03-13:0,England/PHEC-134C2/2020|20-03-20:0,USA/MI-QDX-638/2020|MW064661.1|20-03-18:0,USA/ME-HETL-J0025/2020|MT886311.1|20-03-16:0,USA/ME-HETL-J0013/2020|MT886300.1|20-03-14:0,USA/ME-HETL-J0073/2020|MT886358.1|20-03-19:0)93029:1,(Australia/VIC546/2020|EPI_ISL_426809|2020-03-24:1,(Australia/VIC644/2020|EPI_ISL_426940|2020-03-28:0,AUS/VIC644/2020|MT451446.1|20-03-28:0)93039:1,AUS/VIC725/2020|MT641703.1|20-03-28:0,USA/NY-ISMMS-MH001832N/2020|EPI_ISL_548244|2020-04-15:0,Australia/VIC932/2020|EPI_ISL_427160|2020-03-31:0,Australia/VIC533/2020|EPI_ISL_426799|2020-03-24:0,USA/NY-MSHSPSP-PV14673/2020|EPI_ISL_802035|2020-04-23:0,Australia/QLD971/2020|EPI_ISL_530235|2020-04-11:0,USA/NY-MH001832/2020|EPI_ISL_526688|2020-05-06:0,AUS/VIC533/2020|MT451367.1|20-03-24:0)93038:2,((USA/TX-DSHS-0254/2020|MW093593.1|20-04-25:1,USA/TX-DSHS-0038/2020|MW039098.1|20-05-08:1,(USA/TX-DSHS-0237/2020|MW134556.1|20-04-25:0,USA/TX-DSHS-1082/2020|EPI_ISL_615123|2020-04-26:0,USA/TX-DSHS-1082/2020|MW228300.1|20-04-26:0)93042:1,(USA/TX-DSHS-0249/2020|MW093591.1|20-04-25:0,USA/TX-DSHS-0037/2020|EPI_ISL_517970|2020-05-08:0,USA/TX-DSHS-0249/2020|EPI_ISL_527825|2020-04-25:0,USA/TX-DSHS-0037/2020|MW039097.1|20-05-08:0)93043:1,USA/TX-DSHS-0235/2020|EPI_ISL_525787|2020-04-25:0,USA/TX-DSHS-0234/2020|EPI_ISL_525786|2020-04-25:0,USA/TX-DSHS-0255/2020|EPI_ISL_527828|2020-04-25:0,USA/TX-DSHS-0247/2020|EPI_ISL_527823|2020-04-25:0,USA/TX-DSHS-0244/2020|EPI_ISL_527820|2020-04-25:0,USA/TX-DSHS-0191/2020|EPI_ISL_524070|2020-04-25:0,USA/TX-DSHS-0255/2020|MW093594.1|20-04-25:0,USA/TX-DSHS-0248/2020|MW093590.1|20-04-25:0,USA/TX-DSHS-0247/2020|MW093589.1|20-04-25:0,USA/TX-DSHS-0245/2020|MW093587.1|20-04-25:0,USA/TX-DSHS-0244/2020|MW093586.1|20-04-25:0,USA/TX-DSHS-0191/2020|MW093510.1|20-04-25:0,USA/TX-DSHS-1083/2020|MW228322.1|20-04-28:0,USA/TX-DSHS-1081/2020|MW228320.1|20-04-25:0,USA/TX-DSHS-0239/2020|MW134557.1|20-04-25:0,USA/TX-DSHS-0235/2020|MW134555.1|20-04-25:0,USA/TX-DSHS-0234/2020|MW134554.1|20-04-25:0)93041:1,USA/TX-HMH-739/2020|EPI_ISL_546728|2020-04-07:0,(USA/TX-HMH-2465/2020|EPI_ISL_545325|2020-05-29:1,USA/TX-DSHS-0594/2020|MW075714.1|20-06-03:2,USA/TX-HMH-2320/2020|EPI_ISL_545242|2020-05-30:0)93044:3,USA/TX-HMH-1419/2020|EPI_ISL_542712|2020-04-29:3)93040:1,((USA/WA-UW-3832/2020|MT358685.1|20-03-26:0,(USA/MD-MDH-0051/2020|MT827217.1|20-05-26:0,USA/MD-MDH-0133/2020|MT937322.1|20-07-10:5,(USA/MD-MDH-0102/2020|MT843298.1|20-05-27:0,USA/MD-MDH-0101/2020|MT843297.1|20-05-27:0)93048:1)93047:2)93046:1,(USA/MD-HP02026/2020|EPI_ISL_511876|2020-04-19:0,USA/MD-HP02027/2020|EPI_ISL_511877|2020-04-29:0)93049:1)93045:1,(USA/NC-UNC-LCCC0013/2020|EPI_ISL_884291|2020-04-11:2,USA/UNC_200272/2020|MT528613.1|20-04:0)93050:1,(USA/IL-IDPH-LIV-S-0001129/2020|EPI_ISL_1323288|2020-06-23:2,((USA/KS-QDX-3425/2020|MW521716.1|20-07-11:3,USA/1469xA1/2020|MW521415.1|20-07-06:0,USA/KS-KHEL-0120/2020|EPI_ISL_983365|2020-06-13:0,USA/1463xD12/2020|MW521408.1|20-07-06:0,USA/1438xA5/2020|MW521396.1|20-07-02:0)93053:1,USA/1437xH6/2020|MW521394.1|20-07-02:2,(USA/KS-KHEL-0405/2020|EPI_ISL_1167548|2020-07-31:0,(USA/KS-KHEL-0265/2020|EPI_ISL_1113050|2020-07-31:1,(USA/KS-KHEL-1471/2020|EPI_ISL_2007134|2020-08-04:0,USA/KS-KHEL-1472/2020|EPI_ISL_2007135|2020-08-04:0)93056:1,USA/KS-KHEL-0266/2020|EPI_ISL_1113051|2020-07-31:0,USA/KS-KHEL-0267/2020|EPI_ISL_1113052|2020-07-31:0)93055:1,USA/KS-KHEL-1350/2020|EPI_ISL_2003659|2020-07-31:1,USA/KS-KHEL-1351/2020|EPI_ISL_2003660|2020-07-31:1,USA/KS-KHEL-1352/2020|EPI_ISL_2003661|2020-07-31:2)93054:1,USA/IL-IDPH-CAS-S-0001013/2020|EPI_ISL_1323238|2020-06-11:1,(USA/KS-KHEL-1466/2020|EPI_ISL_2007129|2020-08-06:0,USA/KS-KHEL-0151/2020|EPI_ISL_1048835|2020-07-28:0)93057:3,USA/KS-KHEL-0121/2020|EPI_ISL_983366|2020-06-13:0,USA/MO-MSPHL-000129/2020|EPI_ISL_1362679|2020-06-26:0,USA/KS-KHEL-0132/2020|EPI_ISL_1004229|2020-06-15:0)93052:3,USA/IL-IDPH-FRA-C-001549/2020|EPI_ISL_1494184|2020-07-01:2)93051:1,(USA/SD-UW-MAYO73/2020|EPI_ISL_500517|2020-04-02:1,USA/SD-SDPHL-0003/2020|EPI_ISL_569611|2020-05-06:2)93058:1,USA/MA-MGH-01409/2020|MT873073.1|20-05-06:1,USA/MD-UW-MAYO67/2020|EPI_ISL_501079|2020-03-19:2,USA/MI-MDHHS-SC20696/2020|EPI_ISL_471720|2020-04-27:1,USA/NY-MSHSPSP-PV18490/2020|EPI_ISL_802018|2020-04-13:2,USA/NY-NYCPHL-000485/2020|EPI_ISL_631950|2020-04-10:1,USA/NY-NYCPHL-000529/2020|EPI_ISL_631990|2020-04-03:4,USA/NY-NYUMC192/2020|EPI_ISL_427487|2020-04-01:2,USA/NY-NYUMC353/2020|EPI_ISL_430380|2020-04-08:1,USA/NY-NYUMC901/2020|EPI_ISL_467394|2020-04-26:3,USA/SD-SDPHL-0002/2020|EPI_ISL_569610|2020-04-29:1,USA/SD-UMGC_74/2020|EPI_ISL_1017036|2020-05-15:2,USA/SD-UMGC_93/2020|EPI_ISL_1017037|2020-05-15:2,USA/UT-QDX-2230/2020|MW191026.1|20-03-12:1,USA/VA-DCLS-0614/2020|MT951976.1|20-04:2,USA/VAN3594/2020|EPI_ISL_677678|2020-04-17:3,USA/WA-UW-11673/2020|EPI_ISL_570459|2020-06-20:2,USA/WA-UW-6327/2020|MT412324.1|20-04-02:1,USA/WI-WSLH-200117/2020|EPI_ISL_578347|2020-04-09:1,USA/NJ-NYGC-NJ-BioR-477-Ampliseq/2020|EPI_ISL_2193486|2020-09-23:1,(USA/UT-UPHL-2104856089/2020|EPI_ISL_2279770|2020-08-15:1,USA/UT-UPHL-2012259833/2020|MW420273.1|20-08-12:0)93059:3,USA/MA_MGH_00604/2020|MT520345.1|20-03-28:0,USA/NY-PV09496/2020|EPI_ISL_450168|2020-03-20:0,USA/NY-WCM-0206-1-P/2020|EPI_ISL_855211|2020-03-15:0,Canada/NL_101/2020|EPI_ISL_469240|2020-03-22:0,Germany/HH-hpi-p1937/2020|EPI_ISL_776265|2020-03-26:0,USA/NY-NYCPHL-000571/2020|EPI_ISL_632030|2020-03-30:0,USA/NY-NYUMC920/2020|EPI_ISL_467413|2020-03-18:0,USA/HI-H200028/2020|EPI_ISL_752615|2020-03-18:0,USA/HI-H200027/2020|EPI_ISL_752614|2020-03-18:0,USA/MN-MDH-1248/2020|EPI_ISL_482969|2020-04-20:0,USA/MN-MDH-1246/2020|EPI_ISL_482967|2020-04-17:0,USA/NY-Wadsworth-32824-01/2020|EPI_ISL_676786|2020-03-30:0,USA/WI-WSLH-200152/2020|EPI_ISL_578379|2020-03-30:0,Vietnam/PIHCM-322/2020|EPI_ISL_654869|2020-03-18:0,USA/WI-WSLH-200076/2020|EPI_ISL_471241|2020-04-04:0,USA/NY-NYUMC183/2020|EPI_ISL_427479|2020-04-01:0,USA/NYP-WCM-COVSUBJ_0206_1_P/2020|MW494187.1|20-03-15:0,USA/NYP-WCM-COVSUBJ_0206_1_P/2020|MW493735.1|20-03-15:0,USA/CT-Yale-233/2020|MT877284.1|20-03-31:0,USA/CA-CZB071/2020|MT385415.1|20-03-28:0,USA/HI-QDX-411/2020|MW064481.1|20-03-17:0)93020:1,(USA/CA-QDX-817/2020|MW064806.1|20-03-23:1,(USA/NM-UNM-00141/2020|EPI_ISL_467568|2020-04-03:2,USA/TX-HMH-753/2020|EPI_ISL_546824|2020-04-03:0,USA/TX-HMH-1046/2020|EPI_ISL_542507|2020-04-05:0)93061:1,USA/CA-UCLA-221/2020|EPI_ISL_537528|2020-06-12:1,(USA/VA-DCLS-0392/2020|MT680223.1|20-04:3,USA/VA-DCLS-0209/2020|MT450910.1|20-04:0,USA/VA-DCLS-0207/2020|MT450908.1|20-04:0,USA/VA-DCLS-0210/2020|MT450911.1|20-04:0,USA/VA-DCLS-0208/2020|MT450909.1|20-04:0)93062:1,USA/CA-CSMC115/2020|EPI_ISL_475591|2020-04-11:13,USA/TX-HMH084/2020|EPI_ISL_434792|2020-03-19:1,USA/CA-QDX-2665/2020|MW191348.1|20-03-16:0,USA/OH-ODH-SC22244/2020|EPI_ISL_941298|2020-03-27:0,USA/OH-ODH-SC22217/2020|EPI_ISL_940848|2020-03-27:0,USA/OH-ODH-SC22249/2020|EPI_ISL_959378|2020-03-27:0,USA/CA-CZB-10014/2020|MW483228.1|20-07-10:0,USA/CA-QDX-2583/2020|MW191313.1|20-03-16:0)93060:1,(USA/FL-BPHL-0809/2020|MT890288.1|20-05-20:3,USA/MI-MDHHS-SC21164/2020|EPI_ISL_507421|2020-04-02:0,((Scotland/CVR2970/2020|20-04-22:2,Scotland/CVR3176/2020|20-04-26:4,(Scotland/CVR3177/2020|20-04-26:0,Scotland/CVR3174/2020|20-04-26:0)93066:3,Scotland/CVR3207/2020|20-04-15:0,England/BRIS-12377A/2020|FR994404.1|2020-04-02:0)93065:1,((Wales/PHWC-167F09/2020|20-06-07:1,Wales/PHWC-162F59/2020|20-06-03:0)93068:2,((England/HECH-259A1FE/2020|OA965496.1|2020-05-24:0,England/HECH-259A1EF/2020|OA965495.1|2020-05-25:2)93070:1,England/HECH-259A2BF/2020|OA965504.1|2020-06-02:1,England/HECH-259A2FB/2020|OA965501.1|2020-06-04:0,England/HECH-259A0B5/2020|OA965485.1|2020-05-19:0,England/HECH-259A0D3/2020|OA965483.1|2020-05-19:0)93069:1,England/HECH-259A46E/2020|20-06-15:0)93067:3)93064:1,USA/NM-UNM-00746/2020|EPI_ISL_582150|2020-05-12:2,USA/NJ-NYGC-NJ-BioR-431-Ampliseq/2020|EPI_ISL_2193478|2020-09-23:1)93063:1,(USA/MI-MDHHS-SC20125/2020|MT439308.1|20-03-27:1,USA/MI-MDHHS-SC21290/2020|EPI_ISL_507545|2020-04-10:1,USA/MI-QDX-298/2020|MW064340.1|20-03-21:1,(USA/MI-QDX-348/2020|MW064390.1|20-03-23:0,(USA/MI-UM-10033842393/2020|EPI_ISL_578138|2020-04-03:1,USA/MI-QDX-305/2020|MW064347.1|20-03-22:0)93073:1)93072:1,(USA/MI-QDX-615/2020|MW064642.1|20-03-18:2,USA/MI-UM-2006S000924/2020|EPI_ISL_484757|2020-03-26:1,USA/MI-MDHHS-SC21918/2020|EPI_ISL_565979|2020-04-12:1,(Japan/FHU-FP9532-02-1/2020|EPI_ISL_862860|2020-04-01:1,Japan/PG-11704/2020|EPI_ISL_898567|2020-03:0)93075:1,USA/MI-MDHHS-SC21056/2020|EPI_ISL_507832|2020-03-28:2,(USA/MI-MDHHS-SC20838/2020|EPI_ISL_471859|2020-04-20:0,USA/MI-MDHHS-SC20408/2020|EPI_ISL_452282|2020-04-30:0,USA/MI-MDHHS-SC20826/2020|EPI_ISL_471847|2020-04-21:0)93076:1,USA/MI-QDX-1148/2020|MW065176.1|20-03-23:0,USA/MI-MDHHS-SC21625/2020|EPI_ISL_516352|2020-03-29:0,USA/MI-MDHHS-SC20375/2020|EPI_ISL_450586|2020-03-24:0,USA/MI-UM-2006S000895/2020|EPI_ISL_484741|2020-03-28:0,USA/MI-MDHHS-SC21343/2020|EPI_ISL_507597|2020-04-01:0,USA/MI-UM-2006S000997/2020|EPI_ISL_484788|2020-03-31:0,USA/MI-MDHHS-SC21062/2020|EPI_ISL_507838|2020-03-26:0,USA/MI-MDHHS-SC21049/2020|EPI_ISL_507825|2020-03-25:0,USA/MI-MDHHS-SC21039/2020|EPI_ISL_507815|2020-03-26:0,USA/MI-MDHHS-SC20375/2020|MT506215.1|20-03-24:0,USA/MI-QDX-729/2020|MW064760.1|20-03-21:0,USA/MI-QDX-627/2020|MW064652.1|20-03-17:0,USA/MI-QDX-1124/2020|MW065152.1|20-03-21:0,USA/MI-QDX-329/2020|MW064371.1|20-03-22:0)93074:2,(USA/MI-MDHHS-SC20277/2020|MT506583.1|20-04-18:1,USA/MI-MDHHS-SC20065/2020|MT412190.1|20-03-23:0,USA/MI-MDHHS-SC20490/2020|EPI_ISL_460029|2020-03-30:0,USA/MI-MDHHS-SC20080/2020|MT412205.1|20-03-26:0)93077:2,(USA/MI-MDHHS-SC20301/2020|MT506571.1|20-04-03:1,USA/MI-UM-10034056764/2020|EPI_ISL_578169|2020-04-29:2,USA/MI-MDHHS-SC21403/2020|EPI_ISL_507657|2020-04-10:1,USA/MI-MDHHS-SC20410/2020|EPI_ISL_452284|2020-05-01:2,USA/MI-MDHHS-SC21888/2020|EPI_ISL_565949|2020-04-13:1,USA/MI-MDHHS-SC21795/2020|EPI_ISL_565838|2020-04-13:3,(USA/MI-MDHHS-SC20930/2020|EPI_ISL_476066|2020-05-29:0,USA/MI-MDHHS-SC20700/2020|EPI_ISL_471724|2020-04-27:0)93079:2,USA/MI-MDHHS-SC21394/2020|EPI_ISL_507648|2020-03-26:0,USA/MI-MDHHS-SC21879/2020|EPI_ISL_565940|2020-04-13:0,USA/MI-MDHHS-SC21890/2020|EPI_ISL_565951|2020-04-02:0,USA/MI-MDHHS-SC21278/2020|EPI_ISL_507533|2020-04-10:0,USA/MI-MDHHS-SC21457/2020|EPI_ISL_507711|2020-04-08:0,USA/MI-MDHHS-SC21324/2020|EPI_ISL_507579|2020-04-04:0,USA/MI-MDHHS-SC20718/2020|EPI_ISL_471742|2020-04-17:0,USA/MI-MDHHS-SC20460/2020|EPI_ISL_459999|2020-03-30:0)93078:1,(USA/CA-ALSR-1781/2020|EPI_ISL_512179|2020-05-21:3,USA/IL-NM-0542/2020|EPI_ISL_626450|2020-04-29:4,USA/CA-ALSR-1772/2020|EPI_ISL_512173|2020-05-21:0)93080:1,USA/MI-QDX-371/2020|MW064412.1|20-03-23:1,USA/OH-ODH-SC35117/2020|EPI_ISL_778856|2020-04-23:2,USA/MI-QDX-464/2020|MW064497.1|20-03-22:1,USA/LA-GBCL-26684490/2020|EPI_ISL_485301|2020-04-10:2,USA/MI-MDHHS-SC20170/2020|MT439275.1|20-03-24:0,USA/MI-UM-10033851156/2020|EPI_ISL_578139|2020-04-04:0,USA/OH-PLMI-J48PD-5385/2020|EPI_ISL_956192|2020-04:0,USA/MI-UM-2006S001056/2020|EPI_ISL_484801|2020-04-01:0,USA/MI-UM-2006S001032/2020|EPI_ISL_484793|2020-04-01:0,USA/MI-UM-2006S000968/2020|EPI_ISL_484775|2020-03-28:0,USA/MI-MDHHS-SC21249/2020|EPI_ISL_507504|2020-04-03:0,USA/MI-MDHHS-SC20184/2020|MT439309.1|20-03-28:0,USA/MI-MDHHS-SC20126/2020|MT439272.1|20-03-23:0,USA/MI-QDX-314/2020|MW064356.1|20-03-22:0,USA/MI-QDX-611/2020|MW064638.1|20-03-18:0,USA/MI-MDHHS-SC20067/2020|MT412192.1|20-03-22:0)93071:1,(USA/TX-HMH-5211/2020|EPI_ISL_544597|2020-06-21:2,USA/WA-S607/2020|MT627755.1|20-04-20:0,USA/FHCRC-8038/2020|MW593763.1|20-04-24:0,USA/WA-S615/2020|MT627754.1|20-04-23:0)93081:1,(USA/VA-DCLS-0162/2020|MT482142.1|20-04:1,AUS/VIC1046/2020|MT451716.1|20-04-03:0,USA/NY-WCM-0355-1-P/2020|EPI_ISL_855275|2020-03-15:0,USA/NY-WCMP10G05P/2020|EPI_ISL_427576|2020-03-15:0,USA/NY-WCMP10D06P/2020|EPI_ISL_427566|2020-03-15:0,USA/NYP-WCM-COVSUBJ_0355_1_P/2020|MW494251.1|20-03-15:0,USA/NYP-WCM-COVSUBJ_0001_1_P/2020|MW494241.1|20-03-15:0,USA/NYP-WCM-COVSUBJ_0355_1_P/2020|MW493799.1|20-03-15:0,USA/NYP-WCM-COVSUBJ_0001_1_P/2020|MW493789.1|20-03-15:0)93082:1,((USA/TX-QDX-261/2020|MT806804.1|20-05-01:1,(USA/NMDOH-2020174703/2020|MW070044.1|20-07-02:1,USA/NMDOH-2020239972/2020|MW070057.1|20-07-22:3,USA/TX-DSHS-0373/2020|MW115007.1|20-06-14:2,USA/TX-DSHS-1698/2020|MW403736.1|20-06-15:1,USA/TX-DSHS-1700/2020|MW403733.1|20-06-15:2,(USA/DE-DHSS-F972766/2020|EPI_ISL_693707|2020-07-07:1,USA/TX-DSHS-0136/2020|MW093535.1|20-06-11:0,USA/TX-DSHS-0136/2020|EPI_ISL_522963|2020-06-11:0)93086:1,USA/GA-CDC-2-4106219/2020|MW907417.1|20-06-25:1,(USA/TX-DSHS-1041/2020|EPI_ISL_628723|2020-06-15:0,USA/TX-DSHS-1041/2020|MW228216.1|20-06-15:0)93087:1,USA/NMDOH-2020136739/2020|MW070041.1|20-06-18:0,USA/TX-DSHS-1403/2020|EPI_ISL_671619|2020-06-08:0,USA/TX-DSHS-0413/2020|EPI_ISL_542472|2020-06-16:0,USA/TX-DSHS-1537/2020|MW369359.1|20-06-07:0,USA/TX-DSHS-1412/2020|MW326552.1|20-06-09:0,USA/TX-DSHS-1415/2020|MW326544.1|20-06-09:0,USA/TX-DSHS-1403/2020|MW326515.1|20-06-08:0,USA/TX-DSHS-1709/2020|MW403725.1|20-06-17:0,USA/TX-DSHS-0379/2020|MW115013.1|20-06-14:0,USA/TX-DSHS-0375/2020|MW115009.1|20-06-14:0,USA/TX-DSHS-1262/2020|MW269916.1|20-06-12:0,USA/TX-DSHS-1140/2020|MW252153.1|20-06-17:0,USA/TX-DSHS-1137/2020|MW252142.1|20-06-17:0,USA/TX-DSHS-1134/2020|MW252140.1|20-06-17:0,USA/TX-DSHS-1063/2020|MW228197.1|20-06-16:0,USA/TX-DSHS-1060/2020|MW228184.1|20-06-15:0,USA/TX-DSHS-0413/2020|MW127880.1|20-06-16:0,USA/NMDOH-2020174730/2020|MW070045.1|20-07-01:0,USA/NMDOH-2020174738/2020|MW070046.1|20-07-01:0)93085:1,USA/TX-DSHS-0151/2020|MW093547.1|20-05-29:5,(USA/TX-DSHS-0119/2020|MW093520.1|20-06-11:2,(USA/TX-DSHS-1075/2020|MW228175.1|20-06-16:0,USA/TX-DSHS-0823/2020|MW190117.1|20-06-03:0,USA/TX-DSHS-0803/2020|MW147534.1|20-06-02:0)93089:3)93088:1,USA/TX-DSHS-0198/2020|MW093513.1|20-05-29:3,(USA/TX-DSHS-0831/2020|MW190113.1|20-06-06:2,((USA/TX-DSHS-0590/2020|EPI_ISL_569701|2020-06-03:0,USA/TX-DSHS-0590/2020|MW075697.1|20-06-03:0)93092:1,USA/TX-DSHS-0765/2020|MW148570.1|20-05-20:0,USA/TX-DSHS-1689/2020|MW403730.1|20-05-20:0)93091:1)93090:1,(USA/TX-DSHS-0724/2020|MW148561.1|20-05-13:1,(USA/TX-DSHS-1681/2020|MW403724.1|20-05-12:0,USA/TX-DSHS-1681/2020|EPI_ISL_708618|2020-05-12:0,USA/TX-DSHS-1680/2020|MW403723.1|20-05-12:0)93094:1)93093:1,USA/TX-DSHS-0725/2020|MW148558.1|20-05-13:2,(USA/TX-DSHS-0108/2020|MW080311.1|20-05-28:6,((USA/TX-DSHS-0377/2020|MW115011.1|20-06-14:1,USA/TX-DSHS-0102/2020|MW080305.1|20-05-28:0,USA/TX-DSHS-0593/2020|MW075725.1|20-06-03:0,USA/TX-DSHS-0615/2020|MW075700.1|20-06-04:0,USA/TX-DSHS-0392/2020|MW127876.1|20-05-31:0)93097:1,USA/TX-DSHS-0387/2020|MW127873.1|20-05-31:0)93096:2)93095:2,(USA/TX-DSHS-0400/2020|MW127857.1|20-05-31:1,USA/TX-DSHS-0105/2020|MW080308.1|20-05-28:0,USA/TX-DSHS-0107/2020|MW080310.1|20-05-28:0,USA/TX-DSHS-0784/2020|MW147546.1|20-05-22:0,USA/TX-DSHS-0395/2020|EPI_ISL_542455|2020-05-31:0,USA/TX-DSHS-0395/2020|MW127862.1|20-05-31:0)93098:4,(USA/TX-DSHS-0104/2020|MW080307.1|20-05-28:1,(USA/TX-DSHS-0782/2020|MW147525.1|20-05-22:0,USA/TX-DSHS-1408/2020|EPI_ISL_671618|2020-06-09:0,USA/TX-DSHS-0782/2020|EPI_ISL_590851|2020-05-22:0,USA/TX-DSHS-1408/2020|MW326532.1|20-06-09:0,USA/TX-DSHS-0833/2020|MW190123.1|20-06-07:0)93100:2)93099:1,(USA/TX-DSHS-0098/2020|MW080301.1|20-05-28:1,USA/TX-DSHS-0099/2020|MW080302.1|20-05-28:0)93101:3,USA/TX-DSHS-0088/2020|MW080293.1|20-05-24:4,USA/TX-DSHS-1067/2020|MW228196.1|20-06-16:1,USA/TX-DSHS-0783/2020|MW147537.1|20-05-22:3,USA/TX-DSHS-0774/2020|MW147511.1|20-05-21:2,USA/TX-DSHS-0441/2020|MW133667.1|20-06-05:3,(USA/TX-DSHS-0401/2020|MW127856.1|20-06-01:2,(USA/NMDOH-2020189536/2020|MW070050.1|20-07-07:0,USA/NMDOH-2020189581/2020|MW070052.1|20-07-07:0)93103:4)93102:3,(USA/TX-DSHS-1691/2020|MW403757.1|20-05-22:1,(USA/TX-DSHS-0581/2020|MW075729.1|20-06-02:0,USA/TX-DSHS-0263/2020|MW093597.1|20-06-06:0)93105:1)93104:2,USA/TX-DSHS-1538/2020|MW369377.1|20-06-08:4,USA/NM-UNM-00662/2020|EPI_ISL_560343|2020-06-30:1,(Mexico/ZAC-InDRE-IBT-57/2020|EPI_ISL_1301690|2020-05-02:1,USA/TX-DSHS-0762/2020|MW148557.1|20-05-20:3)93106:1,Mexico/DUR-InDRE-IBT-109/2020|EPI_ISL_1301456|2020-05-03:2,USA/TX-DSHS-2713/2020|MW714038.1|20-06-19:2,((USA/TX-DSHS-0285/2020|EPI_ISL_527852|2020-06-13:0,USA/TX-DSHS-0285/2020|MW093618.1|20-06-13:0)93108:4,USA/TX-DSHS-0612/2020|MW075728.1|20-06-04:0,USA/TX-DSHS-0612/2020|EPI_ISL_569722|2020-06-04:0)93107:3,USA/TX-DSHS-0370/2020|MW115004.1|20-06-14:4,(USA/TX-DSHS-0393/2020|MW127860.1|20-05-31:0,(USA/TX-DSHS-0820/2020|EPI_ISL_593563|2020-06-03:0,USA/TX-DSHS-0820/2020|MW190110.1|20-06-03:0)93110:1)93109:1,(((USA/TX-DSHS-0801/2020|MW147512.1|20-06-02:2,USA/TX-DSHS-0397/2020|MW127851.1|20-05-31:0,USA/TX-DSHS-0397/2020|EPI_ISL_542457|2020-05-31:0,USA/TX-DSHS-0390/2020|EPI_ISL_542450|2020-05-31:0)93113:1,USA/TX-DSHS-0125/2020|MW093524.1|20-06-11:2)93112:1,((USA/NMDOH-2020308002/2020|MW228225.1|20-08-24:3,(USA/TX-DSHS-0115/2020|MW093516.1|20-06-11:1,(USA/NMDOH-2020313196/2020|MW075782.1|20-08-26:0,((USA/JEWR/2020|MW930449.1|20-11-18:1,USA/AL-CDC-2-3693697/2020|MW406499.1|20-11-04:0,USA/AL-CDC-2-3693671/2020|MW406500.1|20-11-04:0,USA/AL-CDC-2-3693696/2020|MW406498.1|20-11-04:0,USA/AL-CDC-2-3693782/2020|MW406496.1|20-11-04:0)93119:2,(USA/NMDOH-2021049283/2021|MW692945.1|21-02-04:3,USA/TX-DSHS-2594/2021|MW685591.1|21-01-11:0,USA/CO-CDPHE-2100455522/2021|MW715211.1|21-02-16:2)93120:6)93118:1)93117:4,USA/TX-DSHS-0618/2020|MW075701.1|20-06-06:0,(USA/TX-DSHS-1729/2020|MW424836.1|20-06-12:0,USA/TX-DSHS-0126/2020|MW093525.1|20-06-11:0,USA/TX-DSHS-0610/2020|EPI_ISL_569720|2020-06-04:0,USA/TX-DSHS-0610/2020|MW075692.1|20-06-04:0)93121:2,(USA/NM-NMDOH-2020214860/2020|EPI_ISL_510878|2020-07-16:0,USA/NMDOH-2020214860/2020|MT875350.1|20-07-16:0)93122:1)93116:1)93115:3,USA/TX-DSHS-0769/2020|MW147517.1|20-05-20:2)93114:1)93111:1,(Mexico/TAM-UANL-010/2020|EPI_ISL_1091252|2020-09-09:5,USA/TX-HMH-MCoV-11645/2020|EPI_ISL_789853|2020-09-10:2,Mexico/NLE-UANL-059/2020|EPI_ISL_961762|2020-08-05:5,Mexico/NLE-UANL-042/2020|EPI_ISL_979334|2020-12-26:8)93123:4,(USA/TX-DSHS-0840/2020|MW190115.1|20-06-08:4,USA/TX-DSHS-0110/2020|MW080313.1|20-05-28:7)93124:1,USA/TX-DSHS-0847/2020|MW190114.1|20-06-09:3,USA/TX-DSHS-0982/2020|MW217383.1|20-06-16:4,(USA/TX-HMH-MCoV-34684/2020|EPI_ISL_2215701|2020-11-20:1,USA/TX-HMH-MCoV-15289/2020|EPI_ISL_786773|2020-10-21:1)93125:11,USA/TX-DSHS-0767/2020|MW148564.1|20-05-20:4,USA/TX-DSHS-0913/2020|MW190159.1|20-05-20:1,USA/UT-08715/2020|EPI_ISL_524772|2020-05-18:3,USA/TX-DSHS-0403/2020|MW127855.1|20-06-01:1,USA/TX-DSHS-0385/2020|MW127877.1|20-05-31:3,(USA/TX-DSHS-1542/2020|EPI_ISL_681846|2020-06-08:0,USA/TX-DSHS-1542/2020|MW369348.1|20-06-08:0)93126:2,(USA/TX-DSHS-0150/2020|EPI_ISL_522976|2020-05-29:0,USA/TX-DSHS-0150/2020|MW093546.1|20-05-29:0)93127:1,(USA/TX-DSHS-0758/2020|EPI_ISL_584158|2020-05-20:0,USA/TX-DSHS-0758/2020|MW148576.1|20-05-20:0)93128:6,(USA/TX-DSHS-0396/2020|EPI_ISL_542456|2020-05-31:0,USA/TX-DSHS-0396/2020|MW127874.1|20-05-31:0)93129:3,(USA/CA-ALSR-2180/2020|EPI_ISL_635377|2020-06-04:0,USA/CA-ALSR-2179/2020|EPI_ISL_635376|2020-06-04:0,USA/CA-ALSR-2172/2020|EPI_ISL_635373|2020-06-04:0,USA/CA-ALSR-2171/2020|EPI_ISL_635372|2020-06-04:0,USA/CA-ALSR-2170/2020|EPI_ISL_635371|2020-06-03:0)93130:3,(USA/TX-DSHS-1258/2020|EPI_ISL_644199|2020-05-31:0,USA/TX-DSHS-1258/2020|MW269944.1|20-05-31:0)93131:3,(USA/TX-DSHS-0609/2020|EPI_ISL_569719|2020-06-04:0,USA/TX-DSHS-0609/2020|MW075721.1|20-06-04:0)93132:4,USA/TX-QDX-188/2020|MT786842.1|20-04-27:0,USA/TX-DSHS-1138/2020|EPI_ISL_634942|2020-06-17:0,USA/TX-DSHS-1781/2020|MW425729.1|20-05-28:0,USA/TX-DSHS-1138/2020|MW252157.1|20-06-17:0)93084:1,(USA/NY-NYUMC446/2020|EPI_ISL_435513|2020-04-14:0,USA/NY-NYUMC326/2020|EPI_ISL_430353|2020-04-01:4)93133:1,USA/WA-UW-6404/2020|MT412334.1|20-04-03:0,NorthernIreland/NIRE-FA85C/2020|FR989637.1|2020-03-31:0,Canada/QC-JUS-V6081516/2020|EPI_ISL_954500|2020-04-08:0,USA/UT-QDX-1845/2020|MW190596.1|20-03-13:0)93083:1,((USA/VA_NIDDL_2996/2020|MT776420.1|20-04-07:2,(Australia/VIC684/2020|EPI_ISL_426979|2020-03-29:0,USA/CA-CZB080/2020|MT385437.1|20-03-28:0)93136:3)93135:1,USA/MI-QDX-730/2020|MW064761.1|20-03-21:2)93134:1,((Denmark/DCGC-1581/2020|EPI_ISL_618609|2020-04-13:3,Denmark/ALAB-SSI-723/2020|EPI_ISL_444874|2020-03-28:0,Denmark/DCGC-1283/2020|EPI_ISL_620286|2020-03-16:0)93138:1,((((USA/TX-DSHS-4704/2020|MW846034.1|20-07-16:0,USA/TX-DSHS-4707/2020|MW846037.1|20-07-16:1)93142:1,USA/TX-DSHS-0956/2020|MW190139.1|20-07-16:1,(USA/TX-DSHS-0680/2020|EPI_ISL_576333|2020-07-16:0,USA/TX-DSHS-0680/2020|MW093555.1|20-07-16:0)93143:1,USA/TX-DSHS-0645/2020|MW134485.1|20-07-16:0,USA/TX-DSHS-0947/2020|EPI_ISL_602245|2020-07-16:0,USA/TX-DSHS-0681/2020|EPI_ISL_576334|2020-07-16:0,USA/TX-DSHS-0679/2020|EPI_ISL_576332|2020-07-16:0,USA/TX-DSHS-0678/2020|EPI_ISL_576331|2020-07-16:0,USA/TX-DSHS-0650/2020|EPI_ISL_576304|2020-07-16:0,USA/TX-DSHS-0643/2020|EPI_ISL_576298|2020-07-16:0,USA/TX-DSHS-0642/2020|EPI_ISL_576297|2020-07-16:0,USA/TX-DSHS-0952/2020|MW190167.1|20-07-16:0,USA/TX-DSHS-0947/2020|MW190135.1|20-07-16:0,USA/TX-DSHS-0949/2020|MW190133.1|20-07-16:0,USA/TX-DSHS-0679/2020|MW093571.1|20-07-16:0,USA/TX-DSHS-0681/2020|MW093570.1|20-07-16:0,USA/TX-DSHS-0678/2020|MW093565.1|20-07-16:0,USA/TX-DSHS-0647/2020|MW134524.1|20-07-16:0,USA/TX-DSHS-0638/2020|MW134522.1|20-07-16:0,USA/TX-DSHS-0642/2020|MW134506.1|20-07-16:0,USA/TX-DSHS-0651/2020|MW134502.1|20-07-16:0,USA/TX-DSHS-0637/2020|MW134501.1|20-07-16:0,USA/TX-DSHS-0650/2020|MW134499.1|20-07-16:0,USA/TX-DSHS-0644/2020|MW134497.1|20-07-16:0,USA/TX-DSHS-0643/2020|MW134490.1|20-07-16:0,USA/TX-DSHS-0646/2020|MW134489.1|20-07-16:0)93141:1,USA/TX-HMH-5729/2020|EPI_ISL_546972|2020-06-30:3,(USA/IL-IDPH-STC-C-001610/2020|EPI_ISL_1494460|2020-07-09:1,(USA/LA-EVTL667/2020|EPI_ISL_653359|2020-07-13:0,USA/LA-EVTL913/2020|EPI_ISL_653604|2020-07-09:0,USA/LA-EVTL784/2020|EPI_ISL_653475|2020-07-23:0,USA/LA-EVTL880/2020|EPI_ISL_653571|2020-07-06:0)93145:1)93144:1,((((USA/CA-ALSR-4596/2020|EPI_ISL_667029|2020-07-16:2,USA/CA-ALSR-3214/2020|EPI_ISL_635914|2020-07-27:1)93149:1,USA/CA-SC-CASC210736/2020|EPI_ISL_1920837|2020-07-08:1)93148:4,(USA/WA-UW-10769/2020|EPI_ISL_570356|2020-06-11:3,USA/WA-UW-10826/2020|EPI_ISL_570359|2020-06-12:0)93150:1,USA/TX-HMH-4014/2020|EPI_ISL_543296|2020-06-16:2,USA/TX-DSHS-0619/2020|MW075698.1|20-06-06:2,(USA/TX-HMH-7175/2020|EPI_ISL_546571|2020-06-28:0,USA/TX-HMH-MCoV-12622/2020|EPI_ISL_790426|2020-08-31:4)93151:1,(USA/TX-HMH-MCoV-14777/2020|EPI_ISL_786262|2020-10-12:6,USA/OK-QDX-3531/2020|MW521770.1|20-10-07:3,USA/TX-HMH-MCoV-14339/2020|EPI_ISL_787624|2020-10-06:2)93152:2)93147:1,(USA/TX-HMH-5316/2020|EPI_ISL_544675|2020-06-25:1,USA/TX-DSHS-0886/2020|MW223123.1|20-06-16:0,USA/TX-DSHS-0886/2020|EPI_ISL_610022|2020-06-16:0,USA/TX-HMH-4297/2020|EPI_ISL_543507|2020-06-18:0)93153:2)93146:1)93140:1,(USA/TX-HMH-5328/2020|EPI_ISL_544685|2020-06-29:4,(((USA/LA-EVTL691/2020|EPI_ISL_653383|2020-07-14:1,USA/LA-EVTL994/2020|EPI_ISL_653685|2020-08-20:0,USA/LA-EVTL1002/2020|EPI_ISL_653693|2020-08-20:0,USA/LA-EVTL637/2020|EPI_ISL_579041|2020-07-05:0)93157:3,USA/LA-EVTL482/2020|EPI_ISL_578886|2020-06-23:1,(USA/LA-EVTL218/2020|EPI_ISL_574352|2020-08-17:0,(USA/LA-EVTL2137/2020|EPI_ISL_1324167|2020-09-07:1,USA/LA-EVTL272/2020|EPI_ISL_574406|2020-08-24:0)93159:1)93158:1,USA/LA-EVTL588/2020|EPI_ISL_578992|2020-06-30:1,USA/LA-EVTL730/2020|EPI_ISL_653421|2020-07-16:1,USA/LA-EVTL657/2020|EPI_ISL_653349|2020-07-12:1,USA/LA-EVTL595/2020|EPI_ISL_578999|2020-06-30:2,(USA/LA-EVTL587/2020|EPI_ISL_578991|2020-06-30:0,(USA/KS-KHEL-1463/2020|EPI_ISL_2007126|2020-08-06:1,USA/KS-KHEL-0225/2020|EPI_ISL_1073819|2020-07-31:0)93161:4)93160:1,(USA/LA-EVTL573/2020|EPI_ISL_578977|2020-06-30:0,USA/LA-EVTL471/2020|EPI_ISL_578875|2020-06-23:1)93162:1,USA/LA-EVTL566/2020|EPI_ISL_578970|2020-06-30:1,USA/LA-EVTL527/2020|EPI_ISL_578931|2020-06-25:2,(USA/LA-EVTL896/2020|EPI_ISL_653587|2020-07-08:1,USA/LA-EVTL565/2020|EPI_ISL_578969|2020-06-30:0)93163:1,USA/LA-EVTL889/2020|EPI_ISL_653580|2020-07-06:1,USA/TX-DSHS-2478/2020|MW735885.1|20-06-12:1,(((USA/TX-DSHS-4791/2020|EPI_ISL_1444299|2020-07-21:0,USA/TX-DSHS-4793/2020|MW863217.1|20-07-21:0,USA/TX-DSHS-4791/2020|MW863215.1|20-07-21:0,USA/TX-DSHS-4789/2020|MW863213.1|20-07-21:0,USA/TX-DSHS-4793/2020|EPI_ISL_1444301|2020-07-21:0)93166:1,USA/TX-DSHS-4787/2020|EPI_ISL_1444295|2020-07-21:0,USA/TX-DSHS-5078/2020|MW897391.1|20-07-21:0,USA/TX-DSHS-5075/2020|MW897388.1|20-07-21:0,USA/TX-DSHS-5074/2020|MW897387.1|20-07-21:0,USA/TX-DSHS-5099/2020|MW897411.1|20-07-21:0,USA/TX-DSHS-5097/2020|MW897409.1|20-07-21:0,USA/TX-DSHS-5096/2020|MW897408.1|20-07-21:0,USA/TX-DSHS-5093/2020|MW897405.1|20-07-21:0,USA/TX-DSHS-5092/2020|MW897404.1|20-07-21:0,USA/TX-DSHS-5091/2020|MW897403.1|20-07-21:0,USA/TX-DSHS-5086/2020|MW897399.1|20-07-21:0,USA/TX-DSHS-5075/2020|EPI_ISL_1527588|2020-07-21:0,USA/TX-DSHS-4787/2020|MW863211.1|20-07-21:0,USA/TX-DSHS-4785/2020|MW863209.1|20-07-21:0,USA/TX-DSHS-4784/2020|MW863208.1|20-07-21:0,USA/TX-DSHS-4782/2020|MW863206.1|20-07-21:0,USA/TX-DSHS-4781/2020|MW863205.1|20-07-21:0,USA/TX-DSHS-4780/2020|MW863204.1|20-07-21:0,USA/TX-DSHS-4785/2020|EPI_ISL_1444293|2020-07-21:0,USA/TX-DSHS-4782/2020|EPI_ISL_1444290|2020-07-21:0,USA/TX-DSHS-4781/2020|EPI_ISL_1444289|2020-07-21:0)93165:1,USA/TX-DSHS-5081/2020|MW897394.1|20-07-21:1,(USA/TX-DSHS-4786/2020|MW863210.1|20-07-21:0,USA/TX-DSHS-4786/2020|EPI_ISL_1444294|2020-07-21:0)93167:1,(USA/TX-DSHS-5085/2020|MW897398.1|20-07-21:0,USA/TX-DSHS-5085/2020|EPI_ISL_1527595|2020-07-21:0)93168:2,USA/TX-DSHS-4790/2020|EPI_ISL_1444298|2020-07-21:0,USA/TX-DSHS-5084/2020|MW897397.1|20-07-21:0,USA/TX-DSHS-5083/2020|MW897396.1|20-07-21:0,USA/TX-DSHS-5082/2020|MW897395.1|20-07-21:0,USA/TX-DSHS-5080/2020|MW897393.1|20-07-21:0,USA/TX-DSHS-5079/2020|MW897392.1|20-07-21:0,USA/TX-DSHS-5077/2020|MW897390.1|20-07-21:0,USA/TX-DSHS-5076/2020|MW897389.1|20-07-21:0,USA/TX-DSHS-5073/2020|MW897386.1|20-07-21:0,USA/TX-DSHS-5072/2020|MW897385.1|20-07-21:0,USA/TX-DSHS-5071/2020|MW897384.1|20-07-21:0,USA/TX-DSHS-5069/2020|MW897382.1|20-07-21:0,USA/TX-DSHS-5098/2020|MW897410.1|20-07-21:0,USA/TX-DSHS-5095/2020|MW897407.1|20-07-21:0,USA/TX-DSHS-5094/2020|MW897406.1|20-07-21:0,USA/TX-DSHS-5090/2020|MW897402.1|20-07-21:0,USA/TX-DSHS-5088/2020|MW897401.1|20-07-21:0,USA/TX-DSHS-5087/2020|MW897400.1|20-07-21:0,USA/TX-DSHS-5083/2020|EPI_ISL_1527593|2020-07-21:0,USA/TX-DSHS-5079/2020|EPI_ISL_1527591|2020-07-21:0,USA/TX-DSHS-5072/2020|EPI_ISL_1527585|2020-07-21:0,USA/TX-DSHS-5071/2020|EPI_ISL_1527584|2020-07-21:0,USA/TX-DSHS-5069/2020|EPI_ISL_1527583|2020-07-21:0,USA/TX-DSHS-5095/2020|EPI_ISL_1527560|2020-07-21:0,USA/TX-DSHS-5076/2020|EPI_ISL_1527559|2020-07-21:0,USA/TX-DSHS-5082/2020|EPI_ISL_1527552|2020-07-21:0,USA/TX-DSHS-5098/2020|EPI_ISL_1527540|2020-07-21:0,USA/TX-DSHS-4846/2020|MW863260.1|20-07-21:0,USA/TX-DSHS-4792/2020|MW863216.1|20-07-21:0,USA/TX-DSHS-4790/2020|MW863214.1|20-07-21:0,USA/TX-DSHS-4783/2020|MW863207.1|20-07-21:0,USA/TX-DSHS-4788/2020|MW863212.1|20-07-21:0,USA/TX-DSHS-4788/2020|EPI_ISL_1444296|2020-07-21:0,USA/TX-DSHS-4846/2020|EPI_ISL_1444345|2020-07-21:0)93164:1,(((USA/KS-KHEL-0311/2020|EPI_ISL_1120128|2020-07-22:3,(USA/IL-UW-1039/2020|MT928993.1|20-08-01:1,USA/MI-MDHHS-SC22348/2020|EPI_ISL_708328|2020-09-09:2,USA/MO-MSPHL-000174/2020|EPI_ISL_1362723|2020-08-17:2,(USA/IL-IDPH-CRA-C-002001/2020|EPI_ISL_2080074|2020-08-23:1,USA/IL-IDPH-EFF-C-001849/2020|EPI_ISL_1652343|2020-08-04:0)93173:1,(USA/IL-IDPH-JAC-C-001841/2020|EPI_ISL_1652339|2020-08-03:0,USA/IL-IDPH-STC-C-001856/2020|EPI_ISL_1652348|2020-08-04:0)93174:4,USA/IL-IDPH-MOR-S-0001373/2020|EPI_ISL_1032804|2020-07-16:0,USA/IL-IDPH-CLY-C-001796/2020|EPI_ISL_1494091|2020-07-29:0,USA/IL-IDPH-OGL-S-0001582/2020|EPI_ISL_2295835|2020-07-31:0)93172:1,USA/KS-KHEL-0329/2020|EPI_ISL_1121343|2020-07-22:0,USA/KS-KHEL-1836/2020|EPI_ISL_2230477|2020-07-09:0,USA/KS-KHEL-0634/2020|EPI_ISL_1337226|2020-07-09:0,USA/KS-KHEL-0330/2020|EPI_ISL_1121350|2020-07-22:0)93171:1,((USA/WA-S3016/2020|MW474187.1|20-08-15:2,(USA/WA-UW-24191/2020|EPI_ISL_570763|2020-08-14:0,USA/WA-UW-22854/2020|EPI_ISL_570726|2020-08-05:8)93177:3,USA/WA-S3023/2020|MW474193.1|20-08-17:0,USA/FL-BPHL-1415/2020|MW040625.1|20-08-06:0,USA/WA-S3015/2020|MW474186.1|20-08-15:0)93176:2,USA/KS-KHEL-0538/2020|EPI_ISL_1261129|2020-07-20:0,USA/WY-UNM-WY00440/2020|EPI_ISL_1627044|2020-08-25:6,(USA/KS-KHEL-0152/2020|EPI_ISL_1048836|2020-07-28:0,USA/KS-KHEL-0153/2020|EPI_ISL_1048837|2020-07-28:0)93178:2)93175:1,(USA/KS-KHEL-0224/2020|EPI_ISL_1073820|2020-07-30:2,USA/KS-KHEL-0403/2020|EPI_ISL_1167547|2020-07-31:2,USA/KS-KHEL-0530/2020|EPI_ISL_1261125|2020-07-18:1,USA/KS-KHEL-1753/2020|EPI_ISL_2157285|2020-07-16:1,USA/KS-KHEL-0319/2020|EPI_ISL_1120124|2020-07-24:0,USA/KS-KHEL-1754/2020|EPI_ISL_2157286|2020-07-16:0,USA/KS-KHEL-1362/2020|EPI_ISL_2002486|2020-07-26:0,USA/KS-KHEL-1371/2020|EPI_ISL_2002580|2020-07-29:0,USA/KS-KHEL-0449/2020|EPI_ISL_1229372|2020-08-02:0,USA/KS-KHEL-0159/2020|EPI_ISL_1048842|2020-08-01:0)93179:2,(USA/KS-KHEL-1927/2020|EPI_ISL_2285829|2020-07-15:0,(USA/KS-KHEL-1758/2020|EPI_ISL_2157290|2020-07-15:3,USA/KS-KHEL-1756/2020|EPI_ISL_2157288|2020-07-15:0)93181:1)93180:1)93170:1,USA/1499xH8/2020|MW521439.1|20-07-08:3,USA/LA-EVTL926/2020|EPI_ISL_653617|2020-08-11:1,USA/LA-EVTL925/2020|EPI_ISL_653616|2020-08-11:1,USA/LA-EVTL920/2020|EPI_ISL_653611|2020-08-11:1,((USA/LA-EVTL1909/2020|EPI_ISL_1039523|2020-11-12:1,USA/LA-EVTL1906/2020|EPI_ISL_1039522|2020-11-09:0,(USA/LA-EVTL2382/2020|EPI_ISL_1696689|2020-11-02:0,USA/LA-EVTL2385/2020|EPI_ISL_1696691|2020-11-02:0)93184:2)93183:1,USA/LA-EVTL669/2020|EPI_ISL_653361|2020-07-13:1,USA/LA-EVTL605/2020|EPI_ISL_579009|2020-08-06:1,USA/LA-EVTL2136/2020|EPI_ISL_1324166|2020-09-05:1,(USA/LA-EVTL2230/2020|EPI_ISL_1324259|2020-09-18:1,USA/LA-EVTL2242/2020|EPI_ISL_1324271|2020-09-19:0,USA/LA-EVTL2244/2020|EPI_ISL_1324273|2020-09-19:0,USA/LA-EVTL2241/2020|EPI_ISL_1324270|2020-09-19:0,USA/LA-EVTL2240/2020|EPI_ISL_1324269|2020-09-19:0,USA/LA-EVTL2228/2020|EPI_ISL_1324257|2020-09-18:0)93185:1,(USA/LA-EVTL2183/2020|EPI_ISL_1324213|2020-09-12:0,USA/LA-EVTL2186/2020|EPI_ISL_1324216|2020-09-14:0,USA/LA-EVTL2182/2020|EPI_ISL_1324212|2020-09-12:0,USA/LA-EVTL2181/2020|EPI_ISL_1324211|2020-09-12:0,USA/LA-EVTL2180/2020|EPI_ISL_1324210|2020-09-12:0,USA/LA-EVTL2200/2020|EPI_ISL_1324230|2020-09-15:0,USA/LA-EVTL2281/2020|EPI_ISL_1324308|2020-09-23:0,USA/LA-EVTL2157/2020|EPI_ISL_1324187|2020-09-08:0)93186:1,USA/LA-EVTL914/2020|EPI_ISL_653605|2020-07-09:0,USA/LA-EVTL2135/2020|EPI_ISL_1324165|2020-09-05:0,USA/LA-EVTL2134/2020|EPI_ISL_1324164|2020-09-05:0,USA/LA-EVTL2133/2020|EPI_ISL_1324163|2020-09-05:0,USA/LA-EVTL2179/2020|EPI_ISL_1324209|2020-09-12:0,USA/LA-EVTL2177/2020|EPI_ISL_1324207|2020-09-12:0,USA/LA-EVTL2243/2020|EPI_ISL_1324272|2020-09-19:0,USA/LA-EVTL2204/2020|EPI_ISL_1324234|2020-09-15:0,USA/LA-EVTL2158/2020|EPI_ISL_1324188|2020-09-08:0,USA/LA-EVTL670/2020|EPI_ISL_653362|2020-07-13:0,USA/LA-EVTL821/2020|EPI_ISL_653512|2020-07-27:0,USA/LA-EVTL897/2020|EPI_ISL_653588|2020-07-08:0,USA/LA-EVTL2058/2020|EPI_ISL_1164921|2020-09-08:0,USA/LA-EVTL858/2020|EPI_ISL_653549|2020-07-01:0)93182:1,(USA/LA-EVTL217/2020|EPI_ISL_574351|2020-08-15:1,USA/LA-EVTL219/2020|EPI_ISL_574353|2020-08-18:1,(USA/LA-EVTL214/2020|EPI_ISL_574348|2020-08-15:0,USA/LA-EVTL216/2020|EPI_ISL_574350|2020-08-15:0,USA/LA-EVTL211/2020|EPI_ISL_574345|2020-08-15:0,USA/LA-EVTL205/2020|EPI_ISL_574339|2020-08-11:0,USA/LA-EVTL203/2020|EPI_ISL_574337|2020-08-11:0,USA/LA-EVTL201/2020|EPI_ISL_574335|2020-08-11:0,USA/LA-EVTL200/2020|EPI_ISL_574334|2020-08-11:0,USA/LA-EVTL199/2020|EPI_ISL_574333|2020-08-11:0)93188:2,(USA/LA-EVTL202/2020|EPI_ISL_574336|2020-08-11:0,USA/LA-EVTL213/2020|EPI_ISL_574347|2020-08-15:0)93189:1,USA/LA-EVTL215/2020|EPI_ISL_574349|2020-08-15:0,USA/LA-EVTL212/2020|EPI_ISL_574346|2020-08-15:0,USA/LA-EVTL210/2020|EPI_ISL_574344|2020-08-15:0,USA/LA-EVTL206/2020|EPI_ISL_574340|2020-08-11:0,USA/LA-EVTL204/2020|EPI_ISL_574338|2020-08-11:0,USA/LA-EVTL198/2020|EPI_ISL_574332|2020-08-11:0)93187:1,USA/MI-UM-10035757349/2020|EPI_ISL_583303|2020-09-01:2,(USA/TX-HMH-7984/2020|EPI_ISL_545765|2020-07-07:1,USA/LA-EVTL852/2020|EPI_ISL_653543|2020-07-28:1,USA/TX-HMH-6398/2020|EPI_ISL_545971|2020-07-04:2,USA/IL-IDPH-PUL-C-001854/2020|EPI_ISL_1652346|2020-08-04:3,(USA/KS-KHEL-0379/2020|EPI_ISL_1159684|2020-07-27:0,USA/KS-KHEL-0142/2020|EPI_ISL_1004224|2020-07-27:0)93191:2,(USA/TX-DSHS-4588/2020|MW836857.1|20-07-14:0,USA/TX-DSHS-4588/2020|EPI_ISL_1405755|2020-07-14:0)93192:1,USA/TX-HMH-6269/2020|EPI_ISL_547354|2020-06-23:0,USA/TX-DSHS-4984/2020|MW885920.1|20-07-02:0,USA/TX-DSHS-4975/2020|MW885912.1|20-07-02:0,USA/TX-DSHS-4984/2020|EPI_ISL_1503345|2020-07-02:0,USA/TX-DSHS-4975/2020|EPI_ISL_1503337|2020-07-02:0)93190:1,USA/TX-HMH-4542/2020|EPI_ISL_543706|2020-06-20:2,USA/LA-EVTL697/2020|EPI_ISL_653389|2020-07-14:4,USA/LA-EVTL764/2020|EPI_ISL_653455|2020-07-21:1,((USA/MI-MDHHS-SC21178/2020|EPI_ISL_507435|2020-07-06:1,USA/MI-MDHHS-SC21813/2020|EPI_ISL_565856|2020-06-29:1,USA/MI-UM-MH27682/2020|EPI_ISL_590752|2020-07-02:0,USA/MI-MDHHS-SC21682/2020|EPI_ISL_516409|2020-07-06:0,USA/MI-MDHHS-SC21680/2020|EPI_ISL_516407|2020-06-26:0,USA/MI-MDHHS-SC21678/2020|EPI_ISL_516405|2020-06-30:0,USA/MI-MDHHS-SC21974/2020|EPI_ISL_566025|2020-06-26:0)93194:2,USA/TX-DSHS-2875/2020|MW739059.1|20-06-29:0,USA/TX-DSHS-4590/2020|MW836859.1|20-07-15:0)93193:1,(USA/TX-DSHS-2819/2020|MW738928.1|20-06-27:1,USA/TX-DSHS-2802/2020|MW738915.1|20-06-27:1,(USA/TX-QDX-3484/2020|MW521795.1|20-09-06:0,USA/TX-DSHS-2807/2020|MW738920.1|20-06-27:0,USA/TX-DSHS-2804/2020|MW738917.1|20-06-27:0,USA/TX-DSHS-2804/2020|EPI_ISL_1184359|2020-06-27:0)93196:2,USA/TX-DSHS-2827/2020|MW738934.1|20-06-27:0,USA/TX-DSHS-2824/2020|MW738932.1|20-06-27:0,USA/TX-DSHS-2803/2020|MW738916.1|20-06-27:0)93195:1,(USA/GA-CDC-STM-322/2021|MW518178.1|21-01-02:4,(USA/TX-HMH-MCoV-10786/2020|EPI_ISL_789627|2020-07-05:0,(USA/TX-HMH-MCoV-10195/2020|EPI_ISL_789366|2020-07-07:1,USA/TX-HMH-MCoV-10198/2020|EPI_ISL_789368|2020-07-07:0,USA/TX-HMH-MCoV-9873/2020|EPI_ISL_780316|2020-07-06:0,USA/TX-HMH-MCoV-10263/2020|EPI_ISL_789400|2020-07-07:0)93199:1,(USA/TX-HMH-MCoV-9441/2020|EPI_ISL_781123|2020-07-03:1,USA/TX-HMH-MCoV-10447/2020|EPI_ISL_789482|2020-07-08:1,USA/TX-HMH-MCoV-8621/2020|EPI_ISL_780657|2020-07-01:1,USA/TX-HMH-MCoV-8832/2020|EPI_ISL_780782|2020-07-02:2)93200:1)93198:3,USA/TX-DSHS-1908/2020|EPI_ISL_751510|2020-07-11:0,USA/TX-DSHS-1916/2020|EPI_ISL_751509|2020-07-11:0,USA/TX-DSHS-2022/2020|MW436721.1|20-07-11:0,USA/TX-DSHS-1916/2020|MW425031.1|20-07-11:0,USA/TX-DSHS-1908/2020|MW425008.1|20-07-11:0)93197:1,(USA/MO-QDX-3567/2020|MW521730.1|20-11-06:8,USA/NMDOH-2020308147/2020|MW228228.1|20-08-24:4)93201:1,(USA/TX_GCID_192005040D/2020|EPI_ISL_1113001|2020-06-25:1,USA/TX_GCID_192005180D/2020|EPI_ISL_1113007|2020-06-25:2,USA/TX_GCID_192004284D/2020|EPI_ISL_1112979|2020-06-12:1,USA/TX_GCID_192004021D/2020|EPI_ISL_1112975|2020-06-18:0)93202:2,USA/TX-HMH-MCoV-39944/2020|EPI_ISL_2223105|2020-08-05:1,(USA/TX-DSHS-1405/2020|MW326537.1|20-06-09:0,USA/TX-DSHS-1405/2020|EPI_ISL_671609|2020-06-09:0,USA/TX-DSHS-1410/2020|MW326543.1|20-06-09:0,USA/TX-DSHS-1411/2020|MW326526.1|20-06-09:0,USA/TX-DSHS-1407/2020|MW326512.1|20-06-09:0)93203:1,(USA/LA-EVTL922/2020|EPI_ISL_653613|2020-08-11:0,USA/LA-EVTL964/2020|EPI_ISL_653655|2020-08-14:0,USA/LA-EVTL558/2020|EPI_ISL_578962|2020-08-05:0)93204:1,(USA/TX-HMH-6346/2020|EPI_ISL_547405|2020-06-28:0,USA/TX-HMH-5627/2020|EPI_ISL_544913|2020-06-24:0)93205:1,USA/LA-EVTL965/2020|EPI_ISL_653656|2020-08-14:0,USA/LA-EVTL963/2020|EPI_ISL_653654|2020-08-14:0,USA/LA-EVTL962/2020|EPI_ISL_653653|2020-08-14:0,USA/LA-EVTL961/2020|EPI_ISL_653652|2020-08-14:0,USA/LA-EVTL944/2020|EPI_ISL_653635|2020-08-11:0,USA/LA-EVTL943/2020|EPI_ISL_653634|2020-08-11:0,USA/LA-EVTL942/2020|EPI_ISL_653633|2020-08-11:0,USA/LA-EVTL941/2020|EPI_ISL_653632|2020-08-11:0,USA/LA-EVTL939/2020|EPI_ISL_653630|2020-08-11:0,USA/LA-EVTL938/2020|EPI_ISL_653629|2020-08-11:0,USA/LA-EVTL937/2020|EPI_ISL_653628|2020-08-11:0,USA/LA-EVTL936/2020|EPI_ISL_653627|2020-08-11:0,USA/LA-EVTL935/2020|EPI_ISL_653626|2020-08-11:0,USA/LA-EVTL934/2020|EPI_ISL_653625|2020-08-11:0,USA/LA-EVTL933/2020|EPI_ISL_653624|2020-08-11:0,USA/LA-EVTL932/2020|EPI_ISL_653623|2020-08-11:0,USA/LA-EVTL931/2020|EPI_ISL_653622|2020-08-11:0,USA/LA-EVTL930/2020|EPI_ISL_653621|2020-08-11:0,USA/LA-EVTL929/2020|EPI_ISL_653620|2020-08-11:0,USA/LA-EVTL928/2020|EPI_ISL_653619|2020-08-11:0,USA/LA-EVTL927/2020|EPI_ISL_653618|2020-08-11:0,USA/LA-EVTL924/2020|EPI_ISL_653615|2020-08-11:0,USA/LA-EVTL923/2020|EPI_ISL_653614|2020-08-11:0,USA/LA-EVTL919/2020|EPI_ISL_653610|2020-08-11:0,USA/LA-EVTL979/2020|EPI_ISL_653670|2020-08-18:0,USA/LA-EVTL462/2020|EPI_ISL_578866|2020-06-22:0,USA/LA-EVTL450/2020|EPI_ISL_578854|2020-07-30:0,USA/LA-EVTL443/2020|EPI_ISL_578847|2020-07-30:0,USA/LA-EVTL209/2020|EPI_ISL_574343|2020-08-14:0,USA/LA-EVTL208/2020|EPI_ISL_574342|2020-08-14:0,USA/LA-EVTL197/2020|EPI_ISL_574331|2020-08-11:0,USA/LA-EVTL196/2020|EPI_ISL_574330|2020-08-11:0,USA/LA-EVTL829/2020|EPI_ISL_653520|2020-07-28:0,USA/LA-EVTL827/2020|EPI_ISL_653518|2020-07-28:0,USA/LA-EVTL826/2020|EPI_ISL_653517|2020-07-28:0,USA/LA-EVTL825/2020|EPI_ISL_653516|2020-07-28:0,USA/LA-EVTL554/2020|EPI_ISL_578958|2020-08-05:0,USA/LA-EVTL551/2020|EPI_ISL_578955|2020-08-05:0,USA/LA-EVTL549/2020|EPI_ISL_578953|2020-08-05:0,USA/LA-EVTL775/2020|EPI_ISL_653466|2020-07-22:0,USA/LA-EVTL876/2020|EPI_ISL_653567|2020-07-06:0)93169:2,USA/LA-EVTL734/2020|EPI_ISL_653425|2020-07-16:1,(USA/LA-EVTL467/2020|EPI_ISL_578871|2020-06-23:0,USA/LA-EVTL470/2020|EPI_ISL_578874|2020-06-23:0)93206:1,(USA/LA-EVTL581/2020|EPI_ISL_578985|2020-06-30:0,USA/LA-EVTL662/2020|EPI_ISL_653354|2020-07-13:0,USA/LA-EVTL574/2020|EPI_ISL_578978|2020-06-30:0,USA/LA-EVTL570/2020|EPI_ISL_578974|2020-06-30:0)93207:1,(USA/LA-EVTL908/2020|EPI_ISL_653599|2020-07-09:0,USA/LA-EVTL578/2020|EPI_ISL_578982|2020-06-30:0)93208:1,USA/LA-EVTL911/2020|EPI_ISL_653602|2020-07-09:0,USA/LA-EVTL483/2020|EPI_ISL_578887|2020-06-23:0,USA/LA-EVTL481/2020|EPI_ISL_578885|2020-06-23:0,USA/LA-EVTL480/2020|EPI_ISL_578884|2020-06-23:0,USA/LA-EVTL479/2020|EPI_ISL_578883|2020-06-23:0,USA/LA-EVTL478/2020|EPI_ISL_578882|2020-06-23:0,USA/LA-EVTL477/2020|EPI_ISL_578881|2020-06-23:0,USA/LA-EVTL476/2020|EPI_ISL_578880|2020-06-23:0,USA/LA-EVTL475/2020|EPI_ISL_578879|2020-06-23:0,USA/LA-EVTL474/2020|EPI_ISL_578878|2020-06-23:0,USA/LA-EVTL473/2020|EPI_ISL_578877|2020-06-23:0,USA/LA-EVTL472/2020|EPI_ISL_578876|2020-06-23:0,USA/LA-EVTL469/2020|EPI_ISL_578873|2020-06-23:0,USA/LA-EVTL468/2020|EPI_ISL_578872|2020-06-23:0,USA/LA-EVTL466/2020|EPI_ISL_578870|2020-06-23:0,USA/LA-EVTL465/2020|EPI_ISL_578869|2020-06-23:0,USA/LA-EVTL654/2020|EPI_ISL_653346|2020-07-12:0,USA/LA-EVTL589/2020|EPI_ISL_578993|2020-06-30:0,USA/LA-EVTL586/2020|EPI_ISL_578990|2020-06-30:0,USA/LA-EVTL585/2020|EPI_ISL_578989|2020-06-30:0,USA/LA-EVTL584/2020|EPI_ISL_578988|2020-06-30:0,USA/LA-EVTL583/2020|EPI_ISL_578987|2020-06-30:0,USA/LA-EVTL724/2020|EPI_ISL_653416|2020-07-16:0,USA/LA-EVTL510/2020|EPI_ISL_578914|2020-06-23:0,USA/LA-EVTL677/2020|EPI_ISL_653369|2020-07-13:0,USA/LA-EVTL661/2020|EPI_ISL_653353|2020-07-13:0,USA/LA-EVTL658/2020|EPI_ISL_653350|2020-07-13:0,USA/LA-EVTL748/2020|EPI_ISL_653439|2020-07-20:0,USA/LA-EVTL747/2020|EPI_ISL_653438|2020-07-20:0,USA/LA-EVTL594/2020|EPI_ISL_578998|2020-06-30:0,USA/LA-EVTL593/2020|EPI_ISL_578997|2020-06-30:0,USA/LA-EVTL592/2020|EPI_ISL_578996|2020-06-30:0,USA/LA-EVTL591/2020|EPI_ISL_578995|2020-06-30:0,USA/LA-EVTL590/2020|EPI_ISL_578994|2020-06-30:0,USA/LA-EVTL582/2020|EPI_ISL_578986|2020-06-30:0,USA/LA-EVTL580/2020|EPI_ISL_578984|2020-06-30:0,USA/LA-EVTL579/2020|EPI_ISL_578983|2020-06-30:0,USA/LA-EVTL577/2020|EPI_ISL_578981|2020-06-30:0,USA/LA-EVTL576/2020|EPI_ISL_578980|2020-06-30:0,USA/LA-EVTL575/2020|EPI_ISL_578979|2020-06-30:0,USA/LA-EVTL572/2020|EPI_ISL_578976|2020-06-30:0,USA/LA-EVTL571/2020|EPI_ISL_578975|2020-06-30:0,USA/LA-EVTL569/2020|EPI_ISL_578973|2020-06-30:0,USA/LA-EVTL568/2020|EPI_ISL_578972|2020-06-30:0,USA/LA-EVTL567/2020|EPI_ISL_578971|2020-06-30:0,USA/LA-EVTL564/2020|EPI_ISL_578968|2020-06-30:0,USA/LA-EVTL484/2020|EPI_ISL_578888|2020-06-23:0,USA/LA-EVTL630/2020|EPI_ISL_579034|2020-07-02:0,USA/LA-EVTL611/2020|EPI_ISL_579015|2020-07-01:0,USA/LA-EVTL598/2020|EPI_ISL_579002|2020-06-30:0,USA/LA-EVTL597/2020|EPI_ISL_579001|2020-06-30:0,USA/LA-EVTL905/2020|EPI_ISL_653596|2020-07-09:0,USA/LA-EVTL596/2020|EPI_ISL_579000|2020-06-30:0,USA/LA-EVTL898/2020|EPI_ISL_653589|2020-07-08:0,USA/LA-EVTL885/2020|EPI_ISL_653576|2020-07-07:0,USA/LA-EVTL884/2020|EPI_ISL_653575|2020-07-07:0,USA/LA-EVTL882/2020|EPI_ISL_653573|2020-07-05:0,USA/LA-EVTL872/2020|EPI_ISL_653563|2020-07-03:0,USA/LA-EVTL869/2020|EPI_ISL_653560|2020-07-02:0)93156:1,USA/TX-HMH-5549/2020|EPI_ISL_544856|2020-06-29:3,(USA/TX-HMH-MCoV-15741/2020|EPI_ISL_785425|2020-07-09:1,USA/TX-HMH-6330/2020|EPI_ISL_547394|2020-06-26:1,(Canada/ON-PHL-20-02264/2020|EPI_ISL_1271344|2020-09:4,USA/TX-HMH-7758/2020|EPI_ISL_545620|2020-06-26:0)93210:2,(USA/TX-HMH-MCoV-41054/2020|EPI_ISL_2224791|2020-07-21:2,USA/TX-HMH-7938/2020|EPI_ISL_545722|2020-06-19:2)93211:1,USA/TX-HMH-MCoV-42385/2020|EPI_ISL_2224262|2020-07-13:1,USA/TX-HMH-3738/2020|EPI_ISL_543150|2020-06-16:0,USA/TX-DSHS-4751/2020|MW846077.1|20-07-19:0,USA/TX-DSHS-4750/2020|MW846076.1|20-07-19:0,USA/TX-DSHS-4751/2020|EPI_ISL_1422326|2020-07-19:0,USA/TX-DSHS-4750/2020|EPI_ISL_1422325|2020-07-19:0,USA/TX-DSHS-3993/2020|MW799650.1|20-06-20:0,USA/TX-HMH-6892/2020|EPI_ISL_546326|2020-06-25:0,USA/TX-HMH-4022/2020|EPI_ISL_543304|2020-06-16:0,USA/TX-HMH-5853/2020|EPI_ISL_547063|2020-06-30:0,USA/TX-HMH-5131/2020|EPI_ISL_544547|2020-06-21:0,USA/TX-HMH-7259/2020|EPI_ISL_546631|2020-06-29:0)93209:2,(USA/TX-HMH-7736/2020|EPI_ISL_545608|2020-07-02:1,USA/WA-S2725/2020|MT947550.1|20-07-07:1,((USA/TX-DSHS-5015/2020|MW885949.1|20-07-16:0,USA/TX-DSHS-5015/2020|EPI_ISL_1503374|2020-07-16:0)93214:2,USA/TX-DSHS-4708/2020|EPI_ISL_1422287|2020-07-16:0,USA/TX-DSHS-4708/2020|MW846038.1|20-07-16:0,USA/TX-DSHS-4706/2020|MW846036.1|20-07-16:0)93213:1,USA/TX-DSHS-4709/2020|MW846039.1|20-07-16:0,USA/TX-HMH-MCoV-9258/2020|EPI_ISL_781021|2020-07-02:2)93212:3,USA/TX-CDC-4061656-001/2020|MZ245528.1|2020-06-07:1,(USA/TX-HMH-MCoV-35268/2020|EPI_ISL_2220546|2020-08-10:0,USA/TX-HMH-MCoV-35343/2020|EPI_ISL_2220776|2020-08-10:2)93215:2,(USA/MI-MDHHS-SC21473/2020|EPI_ISL_516200|2020-07-20:0,USA/MI-MDHHS-SC21472/2020|EPI_ISL_516199|2020-07-20:0)93216:2)93155:2)93154:1,(USA/TX-HMH-7634/2020|EPI_ISL_546903|2020-06-26:1,(USA/TX-HMH-5080/2020|EPI_ISL_544509|2020-06-20:2,USA/TX-HMH-6765/2020|EPI_ISL_546228|2020-06-25:0,USA/TX-HMH-4325/2020|EPI_ISL_543534|2020-06-18:2,(USA/NMDOH-2020153389/2020|MW070042.1|20-06-25:1,USA/TX-DSHS-0383/2020|MW115017.1|20-06-23:1,(USA/NMDOH-2020219018/2020|MT875353.1|20-07-17:1,USA/TX-QDX-3435/2020|MW521786.1|20-07-03:4,USA/TX-HMH-MCoV-15787/2020|EPI_ISL_785471|2020-07-09:2,USA/KS-KHEL-0507/2020|EPI_ISL_1231202|2020-07-28:1,USA/TX-DSHS-2465/2020|MW735876.1|20-06-12:1,(USA/IL-IDPH-WHS-S-0001568/2020|EPI_ISL_2080143|2020-07-30:1,USA/IL-IDPH-WHI-S-0001630/2020|EPI_ISL_1323319|2020-08-04:1)93221:3,USA/KS-KHEL-1909/2020|EPI_ISL_2276099|2020-07-15:2,USA/TX-DSHS-2473/2020|MW735886.1|20-06-12:1,(USA/IL-IDPH-BOO-S-0001229/2020|EPI_ISL_1032715|2020-07-02:0,USA/IL-IDPH-BOO-S-0001258/2020|EPI_ISL_1032732|2020-07-07:0)93222:1,USA/TX-DSHS-1116/2020|MW228316.1|20-06-21:0,USA/TX-DSHS-1481/2020|EPI_ISL_676636|2020-06-22:0,USA/TX-DSHS-1116/2020|EPI_ISL_615153|2020-06-21:0,USA/TX-DSHS-1591/2020|MW369389.1|20-06-22:0,USA/TX-DSHS-1481/2020|MW331607.1|20-06-22:0)93220:2,USA/TX-DSHS-0629/2020|MW134493.1|20-06-25:2,USA/TX-DSHS-2027/2020|MW436734.1|20-07-15:2,(USA/1475xC9/2020|MW521417.1|20-07-06:1,USA/TX-HMH-6468/2020|EPI_ISL_546018|2020-06-27:2,(USA/LA-EVTL739/2020|EPI_ISL_653430|2020-07-17:2,USA/LA-EVTL716/2020|EPI_ISL_653408|2020-07-15:0)93224:1,USA/LA-EVTL995/2020|EPI_ISL_653686|2020-08-20:0,USA/TX-HMH-7129/2020|EPI_ISL_546529|2020-06-29:0,USA/TX-HMH-6767/2020|EPI_ISL_546230|2020-06-25:0,USA/LA-EVTL904/2020|EPI_ISL_653595|2020-07-09:0,USA/LA-EVTL874/2020|EPI_ISL_653565|2020-07-06:0)93223:1,USA/CA-ALSR-3386/2020|EPI_ISL_635995|2020-07-09:2,USA/TX-HMH-7733/2020|EPI_ISL_545607|2020-07-02:3,USA/TX-HMH-7027/2020|EPI_ISL_546446|2020-06-28:1,USA/CA-IGI-0067/2020|EPI_ISL_511821|2020-06-12:1,USA/TX-HMH-3773/2020|EPI_ISL_543181|2020-06-15:1,USA/TX-HMH-3759/2020|EPI_ISL_543170|2020-06-16:2,(Denmark/DCGC-1798/2020|EPI_ISL_618180|2020-07-13:1,Denmark/DCGC-1806/2020|EPI_ISL_618182|2020-07-13:0,Denmark/DCGC-2080/2020|EPI_ISL_618315|2020-07-13:1)93225:2,USA/TX-HMH-5383/2020|EPI_ISL_544735|2020-06-24:1,USA/TX-HMH-5327/2020|EPI_ISL_544684|2020-06-29:3,(((USA/TX-HMH-MCoV-41566/2020|EPI_ISL_2224859|2020-07-21:2,USA/TX-HMH-MCoV-16920/2020|EPI_ISL_1202631|2020-07-11:0)93228:2,USA/TX-HMH-MCoV-35399/2020|EPI_ISL_2220932|2020-08-09:3)93227:1,(USA/KS-KHEL-0259/2020|EPI_ISL_1113048|2020-07-27:0,USA/KS-KHEL-0260/2020|EPI_ISL_1113049|2020-07-27:0)93229:6)93226:1,USA/TX-HMH-7399/2020|EPI_ISL_546737|2020-06-29:1,(((USA/TX-DSHS-5022/2020|MW885953.1|20-08-01:0,USA/TX-DSHS-5022/2020|EPI_ISL_1503379|2020-08-01:0)93232:1,USA/TX-HMH-MCoV-16876/2020|EPI_ISL_1202587|2020-07-10:0,USA/TX-DSHS-5020/2020|EPI_ISL_1503377|2020-08-01:0)93231:1,USA/TX-HMH-6397/2020|EPI_ISL_545970|2020-07-05:0,USA/TX-HMH-MCoV-17014/2020|EPI_ISL_1202725|2020-07-11:0,USA/TX-HMH-6566/2020|EPI_ISL_546090|2020-06-24:0,USA/TX-HMH-MCoV-15751/2020|EPI_ISL_785435|2020-07-09:0,USA/TX-HMH-5504/2020|EPI_ISL_544828|2020-06-26:0,USA/TX-HMH-7355/2020|EPI_ISL_546700|2020-06-29:0)93230:1,(USA/TX-HMH-7378/2020|EPI_ISL_546717|2020-06-29:1,USA/TX-HMH-7136/2020|EPI_ISL_546536|2020-06-29:0)93233:1,(USA/TX-HMH-5868/2020|EPI_ISL_547075|2020-06-28:0,USA/TX-HMH-6296/2020|EPI_ISL_547370|2020-06-28:1)93234:1,(USA/TX-HMH-7901/2020|EPI_ISL_545693|2020-06-27:0,USA/TX-HMH-3757/2020|EPI_ISL_543168|2020-06-16:2)93235:1,USA/TX-HMH-6265/2020|EPI_ISL_547350|2020-06-22:1,(USA/TX-HMH-4377/2020|EPI_ISL_543574|2020-06-17:0,USA/TX-HMH-4455/2020|EPI_ISL_543632|2020-06-17:1)93236:1,USA/TX-HMH-6414/2020|EPI_ISL_545983|2020-07-04:1,(USA/WA-UW-12548/2020|EPI_ISL_570546|2020-06-26:2,USA/WA-UW-12709/2020|EPI_ISL_570891|2020-06-28:0,USA/WA-UW-12392/2020|EPI_ISL_570527|2020-06-27:1)93237:1,USA/LA-EVTL536/2020|EPI_ISL_578940|2020-06-26:2,USA/TX-HMH-4334/2020|EPI_ISL_543541|2020-06-18:2,(USA/TX-HMH-MCoV-15810/2020|EPI_ISL_785494|2020-07-09:1,(USA/TX-HMH-MCoV-10991/2020|EPI_ISL_1201987|2020-07-09:0,USA/TX-HMH-MCoV-10992/2020|EPI_ISL_1201988|2020-07-09:0)93239:2,USA/TX-HMH-7769/2020|EPI_ISL_545626|2020-06-26:0,USA/TX-HMH-7962/2020|EPI_ISL_545744|2020-06-21:0,USA/TX-HMH-4748/2020|EPI_ISL_544302|2020-06-22:0)93238:1,USA/TX_GCID_192004547D/2020|EPI_ISL_1112991|2020-06-23:1,USA/TX-HMH-7753/2020|EPI_ISL_545616|2020-06-26:1,USA/TX_GCID_192004448D/2020|EPI_ISL_1112983|2020-06-22:3,USA/TX-HMH-4533/2020|EPI_ISL_543699|2020-06-20:1,(USA/TX-HMH-MCoV-10984/2020|EPI_ISL_1201984|2020-07-09:3,USA/TX-HMH-6791/2020|EPI_ISL_546245|2020-06-25:0,USA/TX-HMH-MCoV-39831/2020|EPI_ISL_2222450|2020-08-06:0)93240:1,USA/TX-DSHS-2481/2020|MW735877.1|20-06-12:1,((USA/TX-DSHS-4453/2020|MW815802.1|20-07-08:1,(USA/TX-DSHS-4455/2020|MW815803.1|20-07-08:0,USA/TX-DSHS-4455/2020|EPI_ISL_1363074|2020-07-08:0)93243:1,USA/TX-DSHS-4458/2020|MW815806.1|20-07-08:0,USA/TX-DSHS-4456/2020|MW815804.1|20-07-08:0)93242:1,USA/TX-DSHS-4452/2020|MW815801.1|20-07-08:0,USA/TX-DSHS-4451/2020|MW815800.1|20-07-08:0)93241:1,((USA/TX-DSHS-4886/2020|EPI_ISL_1478968|2020-08-10:0,USA/TX-DSHS-4894/2020|MW865440.1|20-08-11:0,USA/TX-DSHS-4886/2020|MW865433.1|20-08-10:0)93245:1,USA/TX-DSHS-4647/2020|EPI_ISL_1405805|2020-08-05:0,USA/TX-DSHS-4647/2020|MW836907.1|20-08-05:0)93244:3,(USA/MI-MDHHS-SC21188/2020|EPI_ISL_507445|2020-07-06:1,USA/MI-MDHHS-SC21662/2020|EPI_ISL_516389|2020-07-04:0,USA/MI-MDHHS-SC21806/2020|EPI_ISL_565849|2020-07-07:0)93246:1,USA/TX-HMH-4220/2020|EPI_ISL_543449|2020-06-19:1,(USA/VA-DCLS-1197/2020|MW067761.1|20-06:2,USA/WI-UW-444/2020|MT750031.1|20-06-18:1,USA/TX-HMH-MCoV-15796/2020|EPI_ISL_785480|2020-07-09:2,USA/TX-HMH-6948/2020|EPI_ISL_546376|2020-06-28:1,(USA/CA-ALSR-4182/2020|EPI_ISL_648868|2020-08-19:5,(USA/MI-UM-10035702306/2020|EPI_ISL_583256|2020-08-28:4,USA/MI-UM-10035638988/2020|EPI_ISL_583261|2020-08-25:0,USA/MI-UM-10035665108/2020|EPI_ISL_583250|2020-08-26:0)93249:2,USA/MI-MDHHS-SC22004/2020|EPI_ISL_577557|2020-08-21:2)93248:2,USA/MI-MDHHS-SC21663/2020|EPI_ISL_516390|2020-07-12:2,USA/TX-HMH-6514/2020|EPI_ISL_546050|2020-06-27:1,USA/TX-HMH-4045/2020|EPI_ISL_543322|2020-06-17:2,USA/TX-HMH-5560/2020|EPI_ISL_544862|2020-06-29:1,USA/TX-DSHS-3859/2020|MW809253.1|20-06-18:1,USA/KS-KHEL-1458/2020|EPI_ISL_2007121|2020-08-06:2,USA/KS-KHEL-1541/2020|EPI_ISL_2086248|2020-07-29:5,(USA/WA-UW-22370/2020|EPI_ISL_570670|2020-08-08:4,USA/WA-UW-11442/2020|EPI_ISL_570408|2020-06-23:0)93250:2,USA/TX-HMH-4276/2020|EPI_ISL_543488|2020-06-18:0,USA/TX-DSHS-4990/2020|MW885926.1|20-07-03:0)93247:3,(((USA/WA-S2742/2020|MT947556.1|20-07-16:1,USA/WA-S2741/2020|MT947552.1|20-07-16:1,USA/WA-S2734/2020|MT947549.1|20-07-13:0,USA/WA-UW-17048/2020|EPI_ISL_776686|2020-07-22:0,USA/WA-UW-15796/2020|EPI_ISL_776684|2020-07-16:0,USA/WA-S2737/2020|MT947567.1|20-07-16:0,USA/WA-S2740/2020|MT947559.1|20-07-16:0)93253:1,USA/WA-UW-12324/2020|EPI_ISL_570503|2020-06-27:7)93252:1,USA/TX-DSHS-1263/2020|MW269929.1|20-06-15:0)93251:1,(USA/FL-QDX-3429/2020|MW521679.1|20-07-08:1,USA/TX-HMH-MCoV-13138/2020|EPI_ISL_788289|2020-08-27:2,(USA/TX-HMH-6053/2020|EPI_ISL_547196|2020-06-30:1,USA/TX-HMH-7244/2020|EPI_ISL_546623|2020-06-29:1,USA/TX-HMH-7230/2020|EPI_ISL_546614|2020-06-29:2,(USA/TX-HMH-MCoV-41789/2020|EPI_ISL_2225083|2020-07-21:2,USA/TX-HMH-4083/2020|EPI_ISL_543354|2020-06-18:0)93256:1,USA/TX-HMH-6839/2020|EPI_ISL_546279|2020-06-25:3)93255:1,(USA/WA-OHSU-1571/2020|EPI_ISL_526103|2020-07-20:1,(USA/NY-Wadsworth-213980-01/2020|EPI_ISL_765488|2020-09-09:1,USA/NY-Wadsworth-215654-01/2020|EPI_ISL_765486|2020-09-13:1,USA/NY-Wadsworth-223558-01/2020|EPI_ISL_765485|2020-09-21:1,USA/NY-Wadsworth-228448-01/2020|EPI_ISL_767445|2020-09-25:2,USA/VA_NIDDL_29785/2020|MW974592.1|2020-11-04:3,USA/NY-Wadsworth-213976-01/2020|EPI_ISL_765497|2020-09-09:0,USA/NY-Wadsworth-213984-01/2020|EPI_ISL_1228294|2020-09-09:0,USA/NY-Wadsworth-213978-01/2020|EPI_ISL_765487|2020-09-09:0,USA/NY-Wadsworth-213973-01/2020|EPI_ISL_765484|2020-09-09:0,USA/NY-Wadsworth-215714-01/2020|EPI_ISL_765482|2020-09-13:0,USA/NY-Wadsworth-213972-01/2020|EPI_ISL_765480|2020-09-09:0,USA/NY-Wadsworth-215771-01/2020|EPI_ISL_765503|2020-09-13:0,USA/NY-Wadsworth-213971-01/2020|EPI_ISL_794033|2020-09-09:0,USA/NY-Wadsworth-213969-01/2020|EPI_ISL_794032|2020-09-09:0,USA/NY-Wadsworth-213957-01/2020|EPI_ISL_794030|2020-09-09:0,USA/NY-Wadsworth-213956-01/2020|EPI_ISL_794029|2020-09-09:0)93258:2,(USA/WA-S5247/2020|MW773853.1|20-07-30:0,USA/WA-S5247/2020|EPI_ISL_1222461|2020-07-30:0)93259:1)93257:1,USA/NC-USAFSAM-S212/2020|EPI_ISL_812552|2020-07-23:3,(USA/TX-HMH-MCoV-17121/2020|EPI_ISL_1202832|2020-07-13:3,(USA/TX-DSHS-4677/2020|MW846010.1|20-07-06:0,USA/TX-DSHS-4677/2020|EPI_ISL_1422259|2020-07-06:0)93261:1,USA/CA-CZB-9947/2020|EPI_ISL_857003|2020-06-16:0,USA/TX-DSHS-4980/2020|MW885916.1|20-07-02:0,USA/TX-DSHS-4980/2020|EPI_ISL_1503341|2020-07-02:0,USA/TX-DSHS-2901/2020|MW739083.1|20-06-25:0,USA/TX-DSHS-2019/2020|MW436739.1|20-06-18:0)93260:1,(USA/LA-EVTL840/2020|EPI_ISL_653531|2020-07-28:3,USA/LA-EVTL541/2020|EPI_ISL_578945|2020-06-26:1,((USA/MO-MSPHL-000136/2020|EPI_ISL_1362686|2020-07-17:1,USA/MO-MSPHL-000137/2020|EPI_ISL_1362687|2020-07-17:0)93264:1,USA/MO-MSPHL-000142/2020|EPI_ISL_1362692|2020-07-20:1,USA/KS-KHEL-0652/2020|EPI_ISL_1357855|2020-07-22:2,USA/MO-MSPHL-000881/2020|EPI_ISL_2035492|2020-07-16:1,(USA/TX-DSHS-3240/2020|EPI_ISL_1201378|2020-06-25:0,USA/TX-DSHS-3692/2020|MW763238.1|20-06-29:0,USA/TX-DSHS-3691/2020|MW763237.1|20-06-29:0,USA/TX-DSHS-3691/2020|EPI_ISL_1261670|2020-06-29:0,USA/TX-DSHS-2960/2020|MW738962.1|20-06-22:0,USA/TX-DSHS-3238/2020|MW738824.1|20-06-25:0,USA/TX-DSHS-3240/2020|MW738808.1|20-06-25:0,USA/TX-DSHS-3241/2020|MW738787.1|20-06-25:0,USA/TX-DSHS-3241/2020|EPI_ISL_1201379|2020-06-25:0)93265:1,USA/MO-MSPHL-000138/2020|EPI_ISL_1362688|2020-07-16:0,USA/MO-MSPHL-000135/2020|EPI_ISL_1362685|2020-07-17:0,USA/MO-MSPHL-000141/2020|EPI_ISL_1362691|2020-07-20:0,USA/MO-MSPHL-000883/2020|EPI_ISL_2035494|2020-07-18:0,USA/MO-MSPHL-000877/2020|EPI_ISL_2035488|2020-07-13:0,USA/MO-MSPHL-000876/2020|EPI_ISL_2035487|2020-07-13:0)93263:1)93262:1,USA/LA-EVTL610/2020|EPI_ISL_579014|2020-07-01:2,(USA/LA-EVTL886/2020|EPI_ISL_653577|2020-07-07:2,(USA/LA-EVTL624/2020|EPI_ISL_579028|2020-07-02:1,USA/LA-EVTL719/2020|EPI_ISL_653411|2020-07-16:2)93267:1)93266:1,USA/IL-IDPH-SAN-S-0001134/2020|EPI_ISL_1323292|2020-06-23:1,(USA/TX-HMH-MCoV-8571/2020|EPI_ISL_1203698|2020-07-01:1,USA/TX-HMH-6991/2020|EPI_ISL_546414|2020-06-28:0)93268:2,USA/TX-HMH-MCoV-15972/2020|EPI_ISL_785656|2020-07-10:1,(USA/TX-HMH-MCoV-8370/2020|EPI_ISL_784356|2020-06-23:1,(USA/TX-HMH-MCoV-9976/2020|EPI_ISL_780363|2020-07-06:1,USA/TX-HMH-MCoV-8489/2020|EPI_ISL_780588|2020-07-01:1,USA/TX-HMH-MCoV-9528/2020|EPI_ISL_780554|2020-06-27:3,USA/TX-HMH-MCoV-9271/2020|EPI_ISL_781025|2020-07-03:3,USA/TX-HMH-MCoV-8191/2020|EPI_ISL_784256|2020-07-07:1,USA/TX-HMH-MCoV-8692/2020|EPI_ISL_780704|2020-07-02:1,USA/TX-HMH-3761/2020|EPI_ISL_543172|2020-06-16:1,USA/TX-HMH-MCoV-8214/2020|EPI_ISL_784269|2020-07-07:4,USA/TX-HMH-MCoV-9061/2020|EPI_ISL_780925|2020-07-02:1,USA/TX-HMH-MCoV-8631/2020|EPI_ISL_780662|2020-07-01:1,USA/TX-HMH-MCoV-10016/2020|EPI_ISL_789287|2020-07-06:2,USA/TX-HMH-MCoV-9446/2020|EPI_ISL_781125|2020-07-03:1,USA/TX-HMH-MCoV-10414/2020|EPI_ISL_789461|2020-07-08:1,USA/TX-HMH-MCoV-8608/2020|EPI_ISL_780648|2020-07-01:1,(USA/TX-HMH-MCoV-9506/2020|EPI_ISL_1203794|2020-07-03:0,USA/TX-HMH-MCoV-10059/2020|EPI_ISL_789309|2020-07-06:1)93271:1,USA/TX-HMH-MCoV-9663/2020|EPI_ISL_1203811|2020-07-04:4,(USA/TX-HMH-MCoV-10555/2020|EPI_ISL_789248|2020-07-08:0,USA/TX-HMH-MCoV-8491/2020|EPI_ISL_780590|2020-07-01:2,USA/TX-HMH-MCoV-9614/2020|EPI_ISL_1203803|2020-07-04:1)93272:1,USA/TX-HMH-MCoV-10040/2020|EPI_ISL_789300|2020-07-06:1,USA/TX-HMH-MCoV-8220/2020|EPI_ISL_784273|2020-07-07:1,(USA/TX-HMH-MCoV-9253/2020|EPI_ISL_781017|2020-07-03:0,USA/TX-HMH-MCoV-10837/2020|EPI_ISL_789652|2020-07-05:1,USA/TX-HMH-MCoV-10335/2020|EPI_ISL_789226|2020-07-07:2)93273:3,USA/TX-HMH-MCoV-10301/2020|EPI_ISL_789116|2020-07-08:1,USA/TX-HMH-MCoV-10826/2020|EPI_ISL_1201957|2020-07-05:2,(USA/TX-HMH-MCoV-40632/2020|EPI_ISL_2223815|2020-07-22:3,(USA/TX-HMH-4281/2020|EPI_ISL_543492|2020-06-18:1,(USA/TX-HMH-MCoV-8877/2020|EPI_ISL_780500|2020-07-02:0,(USA/TX-HMH-6730/2020|EPI_ISL_546199|2020-06-25:1,USA/TX-HMH-6649/2020|EPI_ISL_546145|2020-06-24:0,USA/TX-HMH-6685/2020|EPI_ISL_546172|2020-06-24:0,USA/TX-HMH-6662/2020|EPI_ISL_546155|2020-06-24:0)93277:1)93276:1)93275:1)93274:1,USA/TX-HMH-MCoV-10328/2020|EPI_ISL_789425|2020-07-08:1,(USA/TX-HMH-MCoV-9116/2020|EPI_ISL_780949|2020-07-03:0,USA/TX-HMH-MCoV-9093/2020|EPI_ISL_780502|2020-07-02:0)93278:1,(USA/TX-HMH-MCoV-9447/2020|EPI_ISL_781126|2020-07-03:0,USA/TX-HMH-MCoV-10065/2020|EPI_ISL_789311|2020-07-08:0)93279:2,(USA/TX-HMH-MCoV-8591/2020|EPI_ISL_780639|2020-07-01:0,USA/TX-HMH-MCoV-10087/2020|EPI_ISL_789318|2020-07-06:0)93280:1,USA/TX-HMH-MCoV-8993/2020|EPI_ISL_780879|2020-07-01:0,USA/TX-HMH-MCoV-10709/2020|EPI_ISL_789143|2020-07-08:0,USA/TX-HMH-MCoV-9401/2020|EPI_ISL_781099|2020-07-03:0,USA/TX-HMH-MCoV-10630/2020|EPI_ISL_789568|2020-07-08:0,USA/TX-HMH-MCoV-9286/2020|EPI_ISL_781037|2020-07-03:0,USA/TX-HMH-MCoV-10589/2020|EPI_ISL_789549|2020-07-05:0,USA/TX-HMH-MCoV-10380/2020|EPI_ISL_789275|2020-07-08:0,USA/TX-HMH-MCoV-10368/2020|EPI_ISL_789274|2020-07-08:0,USA/TX-HMH-MCoV-9465/2020|EPI_ISL_781138|2020-07-03:0,USA/TX-HMH-MCoV-10866/2020|EPI_ISL_789666|2020-07-09:0,USA/TX-HMH-MCoV-8564/2020|EPI_ISL_780628|2020-07-01:0)93270:1,USA/TX-HMH-MCoV-9590/2020|EPI_ISL_780172|2020-07-02:1,USA/TX-HMH-MCoV-9929/2020|EPI_ISL_780345|2020-07-06:2)93269:2,USA/IL-IDPH-CMB-S-0001269/2020|EPI_ISL_1032738|2020-07-08:0,USA/TX-HMH-MCoV-40851/2020|EPI_ISL_2224035|2020-07-22:0,USA/TX-DSHS-2534/2020|MW735908.1|20-06-18:0,USA/TX-DSHS-2518/2020|MW735906.1|20-06-18:0,USA/TX-DSHS-2710/2020|MW713992.1|20-06-19:0,USA/TX-HMH-6581/2020|EPI_ISL_546101|2020-06-24:0,USA/TX-HMH-7624/2020|EPI_ISL_546894|2020-06-26:0,USA/TX-HMH-6543/2020|EPI_ISL_546069|2020-06-22:0,USA/TX-HMH-6217/2020|EPI_ISL_547320|2020-07-05:0,USA/TX-HMH-6787/2020|EPI_ISL_546243|2020-06-25:0)93254:1,(USA/TX-HMH-4051/2020|EPI_ISL_543327|2020-06-18:1,USA/TX-HMH-7940/2020|EPI_ISL_545725|2020-06-26:1)93281:1,(USA/TX-HMH-6760/2020|EPI_ISL_546223|2020-06-25:1,USA/TX-HMH-MCoV-9694/2020|EPI_ISL_780229|2020-07-04:1,USA/TX-HMH-MCoV-11021/2020|EPI_ISL_1202005|2020-07-09:1)93282:1,USA/TX-HMH-MCoV-39798/2020|EPI_ISL_2222353|2020-08-06:4,USA/TX-HMH-MCoV-40712/2020|EPI_ISL_2223896|2020-07-22:4,USA/TX-HMH-MCoV-40701/2020|EPI_ISL_2223885|2020-07-22:3,(USA/TX-HMH-MCoV-35274/2020|EPI_ISL_2220571|2020-08-10:1,USA/TX-HMH-MCoV-42428/2020|EPI_ISL_2224310|2020-07-13:0)93283:2,USA/TX-HMH-MCoV-42401/2020|EPI_ISL_2224278|2020-07-13:2,USA/TX-DSHS-0907/2020|MW223096.1|20-07-01:2,(USA/NY-Wadsworth-292376-01/2020|EPI_ISL_767666|2020-12-18:8,USA/TX-HMH-MCoV-44273/2020|EPI_ISL_2225511|2020-07-31:6)93284:1,(USA/TX-DSHS-0874/2020|MW223094.1|20-06-16:0,USA/TX-DSHS-1131/2020|MW252133.1|20-06-17:0)93285:2,(USA/TX-HMH-6854/2020|EPI_ISL_546292|2020-06-25:0,USA/TX-HMH-5070/2020|EPI_ISL_544502|2020-06-19:0)93286:1,(USA/TX-HMH-4473/2020|EPI_ISL_543649|2020-06-17:0,USA/TX-HMH-4485/2020|EPI_ISL_543659|2020-06-19:0)93287:1,(USA/TX-HMH-7542/2020|EPI_ISL_546837|2020-06-25:0,USA/TX-HMH-3793/2020|EPI_ISL_543198|2020-06-11:0,USA/TX-HMH-3289/2020|EPI_ISL_544106|2020-06-11:0,USA/TX-HMH-4326/2020|EPI_ISL_543535|2020-06-19:0)93288:1,(USA/TX-HMH-7482/2020|EPI_ISL_546793|2020-06-26:0,USA/TX-HMH-5007/2020|EPI_ISL_544454|2020-06-24:0)93289:1,(USA/TX-HMH-4087/2020|EPI_ISL_543357|2020-06-18:0,USA/TX-HMH-4102/2020|EPI_ISL_543372|2020-06-18:0,USA/TX-HMH-6261/2020|EPI_ISL_547347|2020-06-28:0,USA/TX-HMH-4070/2020|EPI_ISL_543342|2020-06-18:0,USA/TX-HMH-3850/2020|EPI_ISL_543252|2020-06-16:0)93290:1,(USA/TX-HMH-6749/2020|EPI_ISL_546213|2020-06-25:0,USA/TX-HMH-8055/2020|EPI_ISL_545822|2020-07-01:0)93291:1,(USA/TX_GCID_192003791D/2020|EPI_ISL_1112967|2020-06-17:0,USA/TX_GCID_192005422D/2020|EPI_ISL_1113015|2020-06-26:0)93292:1,(USA/TX-DSHS-4681/2020|MW846014.1|20-07-06:0,USA/TX-DSHS-4681/2020|EPI_ISL_1422263|2020-07-06:0)93293:1,(USA/TX-HMH-MCoV-40155/2020|EPI_ISL_2223317|2020-08-04:0,USA/TX-HMH-MCoV-35250/2020|EPI_ISL_2221556|2020-08-10:0,USA/TX-HMH-MCoV-39550/2020|EPI_ISL_2221594|2020-08-08:0)93294:6,USA/TX-DSHS-0523/2020|MW134014.1|20-06-23:0,USA/TX-HMH-MCoV-41776/2020|EPI_ISL_2225070|2020-07-21:0,USA/TX-HMH-MCoV-40908/2020|EPI_ISL_2224093|2020-07-22:0,USA/TX-DSHS-4999/2020|MW885934.1|20-07-03:0,USA/TX-DSHS-4998/2020|MW885933.1|20-07-03:0,USA/TX-DSHS-4997/2020|MW885932.1|20-07-03:0,USA/TX-DSHS-4996/2020|MW885931.1|20-07-03:0,USA/TX-DSHS-4995/2020|MW885930.1|20-07-03:0,USA/TX-DSHS-4999/2020|EPI_ISL_1503359|2020-07-03:0,USA/TX-DSHS-4998/2020|EPI_ISL_1503358|2020-07-03:0,USA/TX-DSHS-4997/2020|EPI_ISL_1503357|2020-07-03:0,USA/TX-DSHS-4996/2020|EPI_ISL_1503356|2020-07-03:0,USA/TX-DSHS-4995/2020|EPI_ISL_1503355|2020-07-03:0,USA/TX-DSHS-4424/2020|MW815776.1|20-06-20:0,USA/TX-DSHS-3581/2020|MW752935.1|20-06-26:0,USA/TX-DSHS-3580/2020|MW752934.1|20-06-26:0,USA/TX-DSHS-3218/2020|MW738807.1|20-06-25:0,USA/TX-DSHS-2487/2020|MW735872.1|20-06-25:0,USA/TX-DSHS-3218/2020|EPI_ISL_1201323|2020-06-25:0,USA/TX-HMH-4217/2020|EPI_ISL_543446|2020-06-19:0,USA/TX-HMH-8041/2020|EPI_ISL_545812|2020-07-01:0,USA/TX-HMH-5074/2020|EPI_ISL_544505|2020-06-22:0,USA/TX-DSHS-2487/2020|EPI_ISL_978345|2020-06-25:0,USA/TX-HMH-6025/2020|EPI_ISL_547175|2020-06-30:0,USA/TX-HMH-3162/2020|EPI_ISL_544038|2020-06-09:0,USA/TX-HMH-7969/2020|EPI_ISL_545751|2020-06-29:0,USA/TX-HMH-4497/2020|EPI_ISL_543668|2020-06-19:0,USA/TX-HMH-7052/2020|EPI_ISL_546465|2020-06-28:0,USA/TX-HMH-5016/2020|EPI_ISL_544462|2020-06-23:0,USA/TX-HMH-4998/2020|EPI_ISL_544446|2020-06-22:0,USA/TX-HMH-6324/2020|EPI_ISL_547391|2020-06-18:0,USA/TX-HMH-3784/2020|EPI_ISL_543189|2020-06-13:0,USA/TX-HMH-6548/2020|EPI_ISL_546074|2020-06-24:0,USA/TX_GCID_192006606D/2020|EPI_ISL_1113040|2020-07-03:0,USA/TX-HMH-3715/2020|EPI_ISL_543132|2020-06-16:0,USA/TX_GCID_192006319D/2020|EPI_ISL_1113033|2020-07-02:0,USA/TX-HMH-4480/2020|EPI_ISL_543655|2020-06-19:0,USA/TX-HMH-4448/2020|EPI_ISL_543626|2020-06-19:0,USA/TX-HMH-7544/2020|EPI_ISL_546839|2020-06-30:0,USA/TX-HMH-2947/2020|EPI_ISL_543883|2020-06-09:0,USA/TX-HMH-2891/2020|EPI_ISL_543859|2020-06-09:0,USA/TX-HMH-4725/2020|EPI_ISL_544288|2020-06-20:0,USA/TX-HMH-7398/2020|EPI_ISL_546736|2020-06-29:0,USA/TX-HMH-4119/2020|EPI_ISL_543386|2020-06-18:0,USA/TX-HMH-6824/2020|EPI_ISL_546269|2020-06-25:0,USA/TX-HMH-4091/2020|EPI_ISL_543361|2020-06-17:0,USA/TX-HMH-7363/2020|EPI_ISL_546708|2020-06-29:0,USA/TX-HMH-5728/2020|EPI_ISL_546971|2020-06-24:0,USA/TX-HMH-3748/2020|EPI_ISL_543160|2020-06-16:0,USA/TX-HMH-6255/2020|EPI_ISL_547343|2020-06-22:0,USA/TX-DSHS-0898/2020|EPI_ISL_610034|2020-06-16:0,USA/TX-HMH-7808/2020|EPI_ISL_545644|2020-06-30:0,USA/TX-HMH-4074/2020|EPI_ISL_543345|2020-06-18:0,USA/TX-HMH-4063/2020|EPI_ISL_543336|2020-06-18:0,USA/TX-DSHS-0425/2020|EPI_ISL_542481|2020-06-26:0,USA/TX-DSHS-0424/2020|EPI_ISL_542480|2020-06-26:0,USA/TX-DSHS-0423/2020|EPI_ISL_542479|2020-06-26:0,USA/TX-HMH-4753/2020|EPI_ISL_544307|2020-06-22:0,USA/TX-HMH-5812/2020|EPI_ISL_547034|2020-06-29:0,USA/TX-HMH-3575/2020|EPI_ISL_543035|2020-06-15:0,USA/TX-HMH-5811/2020|EPI_ISL_547033|2020-06-29:0,USA/TX-HMH-6799/2020|EPI_ISL_546251|2020-06-24:0,USA/TX-HMH-4636/2020|EPI_ISL_543773|2020-06-22:0,USA/TX-HMH-4598/2020|EPI_ISL_543744|2020-06-20:0,USA/TX-HMH-4575/2020|EPI_ISL_543727|2020-06-20:0,USA/TX-DSHS-1110/2020|EPI_ISL_615147|2020-06-15:0,USA/TX-HMH-2973/2020|EPI_ISL_543904|2020-06-09:0,USA/TX_GCID_192004533D/2020|EPI_ISL_1112988|2020-06-22:0,USA/TX_GCID_192004509D/2020|EPI_ISL_1112985|2020-06-22:0,USA/TX_GCID_192004015D/2020|EPI_ISL_1112974|2020-06-18:0,USA/TX-HMH-4302/2020|EPI_ISL_543512|2020-06-18:0,USA/TX_GCID_192003156D/2020|EPI_ISL_1112959|2020-06-11:0,USA/TX-HMH-4847/2020|EPI_ISL_544373|2020-06-22:0,USA/TX-HMH-3067/2020|EPI_ISL_543972|2020-06-10:0,USA/TX-HMH-5885/2020|EPI_ISL_547086|2020-06-29:0,USA/LA-EVTL890/2020|EPI_ISL_653581|2020-07-08:0,USA/TX-DSHS-1922/2020|MW440408.1|20-06-20:0,USA/TX-DSHS-1757/2020|MW424844.1|20-06-23:0,USA/TX-DSHS-1762/2020|MW424842.1|20-06-20:0,USA/TX-DSHS-1847/2020|MW420002.1|20-06-23:0,USA/TX-DSHS-1843/2020|MW420001.1|20-06-23:0,USA/TX-DSHS-1790/2020|MW425751.1|20-06-13:0,USA/TX-DSHS-0384/2020|MW115018.1|20-06-23:0,USA/TX-DSHS-0363/2020|MW114999.1|20-06-13:0,USA/TX-DSHS-1110/2020|MW228323.1|20-06-15:0,USA/TX-DSHS-0887/2020|MW223113.1|20-06-16:0,USA/TX-DSHS-0424/2020|MW127870.1|20-06-26:0,USA/TX-DSHS-0425/2020|MW127850.1|20-06-26:0,USA/TX-DSHS-0423/2020|MW127845.1|20-06-26:0,USA/TX-DSHS-0527/2020|MW133997.1|20-06-23:0,USA/TX-HMH-5443/2020|EPI_ISL_544780|2020-06-24:0,USA/TX-HMH-5433/2020|EPI_ISL_544771|2020-06-26:0,USA/TX-DSHS-0384/2020|EPI_ISL_538320|2020-06-23:0,USA/OR-PROV-474/2020|EPI_ISL_1017347|2020-06-22:0,USA/TX-HMH-4263/2020|EPI_ISL_543475|2020-06-18:0,USA/TX-HMH-3203/2020|EPI_ISL_544074|2020-06-12:0)93219:1,(USA/IL-IDPH-OGL-S-0001301/2020|EPI_ISL_1032758|2020-07-10:3,(USA/RI-CDC-6619/2020|MT997771.1|20-07-30:2,(USA/TX-HMH-MCoV-17047/2020|EPI_ISL_1202758|2020-07-11:1,USA/TX-HMH-7034/2020|EPI_ISL_546452|2020-06-28:0,USA/TX-HMH-5013/2020|EPI_ISL_544459|2020-06-22:0)93297:1,(USA/LA-EVTL832/2020|EPI_ISL_653523|2020-07-28:1,USA/LA-EVTL831/2020|EPI_ISL_653522|2020-07-28:1,USA/LA-EVTL818/2020|EPI_ISL_653509|2020-07-27:1,USA/LA-EVTL839/2020|EPI_ISL_653530|2020-07-28:1,(USA/LA-EVTL830/2020|EPI_ISL_653521|2020-07-28:0,USA/LA-EVTL834/2020|EPI_ISL_653525|2020-07-28:0)93299:1,USA/LA-EVTL837/2020|EPI_ISL_653528|2020-07-28:0,USA/LA-EVTL838/2020|EPI_ISL_653529|2020-07-28:0,USA/LA-EVTL836/2020|EPI_ISL_653527|2020-07-28:0,USA/LA-EVTL833/2020|EPI_ISL_653524|2020-07-28:0,USA/LA-EVTL811/2020|EPI_ISL_653502|2020-07-27:0)93298:1,USA/LA-EVTL552/2020|EPI_ISL_578956|2020-08-05:4,(USA/TX-HMH-MCoV-16463/2020|EPI_ISL_1202173|2020-11-03:6,(USA/TX-DSHS-4638/2020|MW836898.1|20-08-06:0,USA/TX-DSHS-4642/2020|MW836902.1|20-08-06:0)93301:3)93300:1,USA/TX-HMH-6487/2020|EPI_ISL_546031|2020-06-27:2,USA/TX-HMH-MCoV-39824/2020|EPI_ISL_2222430|2020-08-06:3)93296:1,((USA/FL-BPHL-1649/2020|MW166114.1|20-07-03:1,USA/WI-UW-685/2020|MT772462.1|20-06-25:1,USA/WA-UW-11611/2020|EPI_ISL_570447|2020-06-18:0,USA/WI-WSLH-200713/2020|EPI_ISL_631470|2020-06-29:1,(USA/MI-UM-10036434045/2020|EPI_ISL_610248|2020-10-14:5,USA/TX-HMH-MCoV-11485/2020|EPI_ISL_790029|2020-09-10:5,USA/MI-UM-10036576506/2020|EPI_ISL_640273|2020-10-22:2)93304:3,USA/AZ-TG394340/2020|EPI_ISL_694719|2020-06-19:1,USA/IL-IDPH-GRE-S-0001992/2020|EPI_ISL_1494207|2020-08-27:1)93303:1,((USA/OH-ODH-SC51855/2020|EPI_ISL_860256|2020-07-08:1,USA/OH-ODH-SC51848/2020|EPI_ISL_852626|2020-07-08:0)93306:1,(USA/OR-OHSU-2233/2020|EPI_ISL_667154|2020-08-07:0,USA/OR-OHSU-2419/2020|EPI_ISL_667201|2020-08-14:0)93307:1)93305:1,USA/TN-CDC-JHU9-1601/2020|MW863976.1|20-07-13:2,(USA/MD-NIH-00020/2020|MW681014.1|20-08-17:1,((USA/WI-GMF-19656/2020|EPI_ISL_547834|2020-09-10:1,(USA/WI-GMF-32476/2020|EPI_ISL_661148|2020-11-09:3,USA/WI-GMF-24773/2020|EPI_ISL_660912|2020-10-08:1)93311:1)93310:1,USA/WI-WSLH-200619/2020|EPI_ISL_803126|2020-08-24:0,USA/WI-WSLH-200620/2020|EPI_ISL_803127|2020-08-24:0,USA/WI-WSLH-200612/2020|EPI_ISL_803122|2020-08-16:0)93309:1,USA/IL-IDPH-I-000293/2020|EPI_ISL_848296|2020-07-09:2,(USA/IL-NM-5495/2020|EPI_ISL_936846|2020-09-21:2,USA/IL-QDX-3470/2020|MW521711.1|20-08-25:2)93312:4,USA/IL-NM-5492/2020|EPI_ISL_936845|2020-09-21:4,(USA/IL-IDPH-PUT-S-0001968/2020|EPI_ISL_1494401|2020-08-26:0,(USA/DC-DFS-PHL-0289/2020|EPI_ISL_1391373|2020-12-03:2,(USA/IL-IDPH-I-000184/2020|EPI_ISL_848319|2020-09-30:0,USA/IL-IDPH-I-000144/2020|EPI_ISL_848347|2020-10-08:0)93315:1,USA/VA-DCLS-2347/2020|MW562051.1|20-11:0,Canada/ON-LHSC36/2020|EPI_ISL_854797|2020-11-24:0)93314:1,USA/IL-LCH-0546/2020|EPI_ISL_2009445|2020-08-19:1)93313:2,USA/NY-MSHSPSP-PV15700/2020|EPI_ISL_802145|2020-08-03:3,USA/GA-EHC-478L/2020|EPI_ISL_1278074|2020-08-04:1,USA/IL-IDPH-WIL-S-0001697/2020|EPI_ISL_1494512|2020-08-07:1,((USA/AZ-USAFSAM-S364/2020|EPI_ISL_812665|2020-09-04:2,(USA/CO-CDPHE-2009164005/2020|MW645847.1|20-09-16:6,(USA/CO-CDPHE-2009163590/2020|MW645743.1|20-09-16:0,USA/CO-CDPHE-2009163495/2020|MW645742.1|20-09-16:1)93319:2)93318:1,(USA/TX-HMH-MCoV-11732/2020|EPI_ISL_789978|2020-09-09:2,USA/AZ-WL-9900204/2020|EPI_ISL_765946|2020-09-29:0,USA/AZ-WL-9900192/2020|EPI_ISL_765945|2020-09-28:0)93320:2)93317:1,(USA/AZ-WL-9900234/2020|EPI_ISL_765947|2020-09-30:1,USA/AZ-WL-9900253/2020|EPI_ISL_765948|2020-09-29:1)93321:1)93316:2,(USA/IL-LCH-0551/2020|EPI_ISL_2009480|2020-09-07:1,(USA/WI-UW-2312/2020|MW403596.1|20-11-10:1,((USA/AZ-TG770123/2020|EPI_ISL_1392322|2020-11-05:0,USA/AZ-CDC-STM-000004207/2021|MW586464.1|21-01-21:8)93325:1,USA/AZ-CDC-LC0001560/2021|MW634748.1|21-01-01:2,USA/AZ-TG761292/2020|EPI_ISL_1296966|2020-10-24:3,USA/AZ-TG758931/2020|EPI_ISL_1292290|2020-10-21:1,USA/CA-CDPH-UC1590/2020|MW972928.1|2020-11-09:5,(USA/AZ-ASPHL-2770/2020|EPI_ISL_1443795|2020-11-03:0,USA/AZ-CDC-2-3693598/2020|MW406578.1|20-11-03:0)93326:1,USA/AZ-TG759007/2020|EPI_ISL_1292343|2020-10-21:0,USA/AZ-TG781135/2020|EPI_ISL_1464882|2020-11-02:0)93324:1,USA/IL-IDPH-I-000173/2020|EPI_ISL_848330|2020-10-07:2,USA/IL-IDPH-BOO-I-0001197/2020|EPI_ISL_1138510|2020-11-02:2,(((USA/WI-UW-2506/2020|MW486282.1|20-12-30:6,Mexico/NLE-UANL-037/2020|EPI_ISL_779198|2020-11-21:1,USA/IL-IDPH-I-000611/2020|EPI_ISL_848545|2020-12-18:2,(USA/IL-RED-FUL-38033353/2021|EPI_ISL_2157863|2021-03-01:1,USA/IL-RED-WOO-38631602/2021|EPI_ISL_2157864|2021-03-13:3)93330:4)93329:1,USA/MI-UM-10037037307/2020|EPI_ISL_1133016|2020-11-19:1,(USA/IL-NM-5074/2020|EPI_ISL_936743|2020-12-23:4,USA/IL-NM-4154/2020|EPI_ISL_936635|2020-12-03:1)93331:1,(USA/NY-Wadsworth-21000054-01/2020|EPI_ISL_794148|2020-12-27:2,(USA/NY-Wadsworth-21012324-01/2021|EPI_ISL_1227848|2021-01-14:1,USA/NY-Wadsworth-21012345-01/2021|EPI_ISL_1227842|2021-01-13:0)93333:1,USA/NY-Wadsworth-21026083-01/2021|EPI_ISL_1395711|2021-01-19:0)93332:1,(USA/IL-NM-6282/2021|EPI_ISL_1157461|2021-01-20:0,(USA/CO-CDC-ASC210024474/2021|MZ023176.1|21-03-27:2,USA/IL-CDC-QDX23009006/2021|MW849052.1|21-03-16:0)93335:5)93334:1,USA/AZ-TG779997/2020|EPI_ISL_1465370|2020-11-05:2,USA/IL-IDPH-I-000549/2020|EPI_ISL_962091|2020-12-08:0,USA/AZ-TG769832/2020|EPI_ISL_1392604|2020-11-04:0,USA/IL-NM-5792/2021|EPI_ISL_936867|2021-01-04:0)93328:1,(Canada/ON-PHL-20-04023/2020|EPI_ISL_1335307|2020-11:0,Canada/ON-PHL-20-04029/2020|EPI_ISL_1335315|2020-11:0)93336:2)93327:1,USA/AZ-TG758971/2020|EPI_ISL_1292320|2020-10-24:2,(USA/IL-LCH-0316/2020|EPI_ISL_1501932|2020-10-25:0,USA/NC-CDC-LC0007499/2021|MW636909.1|21-01-20:4,USA/IL-LCH-0208/2020|EPI_ISL_1501831|2020-11-07:3)93337:1,USA/IL-LCH-0301/2020|EPI_ISL_1501920|2020-10-15:1,USA/WY-WPHL-20137317/2020|EPI_ISL_1647890|2020-11-16:3,(USA/AZ-TG759130/2020|EPI_ISL_1296881|2020-10-24:1,((USA/AZ-TG769754/2020|EPI_ISL_1392583|2020-11-05:0,USA/AZ-TG768116/2020|EPI_ISL_1363568|2020-11-05:0)93340:2,USA/AZ-TG794365/2020|EPI_ISL_1500895|2020-10-16:0,USA/AZ-TG796658/2020|EPI_ISL_1500663|2020-11-03:0)93339:1,USA/CA-SEARCH-16197/2020|EPI_ISL_1811792|2020-12-11:1,Canada/ABPHL-04178/2020|EPI_ISL_2164143|2020-11-29:2,(USA/AZ-ASPHL-2754/2020|EPI_ISL_1239095|2020-10-29:0,USA/AZ-TG724600/2020|EPI_ISL_1113539|2020-10-29:0)93341:2,USA/AZ-TG781125/2020|EPI_ISL_1465009|2020-11-03:0,USA/AZ-TG779030/2020|EPI_ISL_1392052|2020-11-15:0,USA/AZ-TG769868/2020|EPI_ISL_1392478|2020-11-05:0,USA/AZ-TG779084/2020|EPI_ISL_1392170|2020-11-05:0)93338:1,USA/AZ-TG794343/2020|EPI_ISL_1500725|2020-11-03:1,USA/IL-QDX-4522/2020|MW566507.1|20-10-09:0,USA/IL-IDPH-I-000097/2020|EPI_ISL_848370|2020-10-16:0)93323:1)93322:1,(USA/IL-LCH-0553/2020|EPI_ISL_2009488|2020-09-10:1,USA/IL-IDPH-I-000156/2020|EPI_ISL_848506|2020-10-09:4)93342:3,USA/NJ-NYGC-NJ-BioR-667-QIAseq/2020|EPI_ISL_2193783|2020-11-18:1,USA/WI-UW-4552/2020|EPI_ISL_2294629|2020-09-10:2,USA/IL-LCH-0356/2020|EPI_ISL_1501969|2020-10-28:4,USA/AZ-TG878025/2020|EPI_ISL_2281754|2020-11-01:7,(USA/AZ-TG741118/2020|EPI_ISL_1183782|2020-11-04:0,USA/MI-MDHHS-SC22308/2020|EPI_ISL_708284|2020-11-10:0)93343:6,USA/IL-NM-1711/2020|EPI_ISL_626544|2020-07-25:0,USA/IL-IDPH-MCD-S-0001398/2020|EPI_ISL_1032818|2020-07-18:0,USA/IL-IDPH-MOR-S-0001437/2020|EPI_ISL_1032843|2020-07-21:0)93308:1,USA/TX-HMH-5399/2020|EPI_ISL_544744|2020-06-25:1,((USA/NY-Wadsworth-200236-01/2020|EPI_ISL_677070|2020-07-08:0,USA/NY-Wadsworth-200239-01/2020|EPI_ISL_677073|2020-07-17:1)93345:2,USA/TX-HMH-6425/2020|EPI_ISL_545988|2020-07-04:2,USA/NE-USAFSAM-S237/2020|EPI_ISL_812572|2020-07-30:2)93344:2)93302:1,USA/NY-MSHSPSP-PV15248/2020|EPI_ISL_802131|2020-07-08:1,USA/OR-PROV-266/2020|EPI_ISL_1017273|2020-07-03:2,USA/TX-HMH-MCoV-41557/2020|EPI_ISL_2224850|2020-07-21:5,((USA/TX-HMH-4536/2020|EPI_ISL_543701|2020-06-22:1,USA/TX-HMH-7462/2020|EPI_ISL_546782|2020-06-26:1)93347:1,USA/TX-HMH-MCoV-10270/2020|EPI_ISL_789406|2020-07-07:3,(USA/TX-DSHS-3296/2020|MW738799.1|20-06-26:0,USA/TX-DSHS-3296/2020|EPI_ISL_1201322|2020-06-26:0)93348:2,USA/TX-HMH-7312/2020|EPI_ISL_546669|2020-06-29:0,USA/TX-HMH-5840/2020|EPI_ISL_547054|2020-06-30:0)93346:3)93295:1,USA/IL-UW-2045/2020|MW341910.1|20-09-17:1,USA/TX-HMH-4637/2020|EPI_ISL_543774|2020-06-21:2,USA/TX-HMH-5381/2020|EPI_ISL_544733|2020-06-25:3,USA/IL-LCH-0538/2020|EPI_ISL_2009400|2020-08-07:6,(USA/TX-DSHS-4705/2020|MW846035.1|20-07-16:0,USA/TX-DSHS-4705/2020|EPI_ISL_1422284|2020-07-16:0)93349:1)93218:1)93217:1,USA/TX-DSHS-2773/2020|MW738894.1|20-06-15:2,(USA/LA-EVTL312/2020|EPI_ISL_578719|2020-05-13:0,USA/LA-EVTL322/2020|EPI_ISL_578728|2020-05-18:0)93350:2)93139:1,England/BRIS-125ECE/2020|20-03-30:2,(USA/SEARCH-0491-SAN/2020|MT811195.1|20-04-03:0,USA/CA-ALSR-0713-SAN/2020|EPI_ISL_483319|2020-03-29:0,USA/CA-ALSR-0491-SAN/2020|EPI_ISL_483176|2020-04-03:0,USA/SEARCH-0713-SAN/2020|MT811332.1|20-03-29:0)93351:1,USA/NY-NYCPHL-000193/2020|EPI_ISL_631728|2020-04-14:0,USA/NY-CVP-39/2020|EPI_ISL_961335|2020-07:0)93137:1,((USA/MD-MDH-0195/2020|MW048999.1|20-06-07:1,USA/VA-DCLS-0331/2020|MT635648.1|20-05:1,(USA/VA_NIDDL_10953/2020|MW976915.1|2020-07-07:6,(USA/VA_NIDDL_8249/2020|MW976944.1|2020-06-17:2,USA/VA-DCLS-1076/2020|MT981460.1|20-06:1)93355:2)93354:1,USA/VA-DCLS-0142/2020|MT482128.1|20-04:0,USA/VA-DCLS-0292/2020|MT609560.1|20-04:0)93353:1,USA/MD-MDH-0113/2020|MT843308.1|20-05-26:3,USA/VA-DCLS-0131/2020|MT482117.1|20-04:0,USA/VA-DCLS-0260/2020|MT558684.1|20-04:0)93352:1,(Canada/BC_26101196/2020|EPI_ISL_463230|2020-03:1,((USA/PA-MGEL-00184/2020|EPI_ISL_681959|2020-04-14:2,USA/PA-MGEL-00230/2020|EPI_ISL_681976|2020-04-18:0,USA/PA-MGEL-00239/2020|EPI_ISL_681979|2020-04-16:0,USA/PA-MGEL-00159/2020|EPI_ISL_681949|2020-04-13:0)93358:2,(USA/NV-NSPHL-A0036/2020|EPI_ISL_515321|2020-03-22:2,USA/CO-UW-MAYO38/2020|EPI_ISL_500527|2020-03-20:0,USA/WY-WYPHL-00071/2020|EPI_ISL_462963|2020-03-27:0)93359:1)93357:2,USA/VA-DCLS-0942/2020|MT929100.1|20-05:3,(USA/TX-DSHS-0220/2020|EPI_ISL_525781|2020-04-04:0,USA/TX-DSHS-0220/2020|MW134549.1|20-04-04:0)93360:1,(Canada/QC-L00244534/2020|EPI_ISL_1241289|2020-04-01:0,Canada/QC-JUS-V5291089/2020|EPI_ISL_890832|2020-03-29:0)93361:2,USA/CA-CSMC65/2020|EPI_ISL_475679|2020-03-28:0,USA/TX-DSHS-0209/2020|MW134539.1|20-03-28:0)93356:1,(USA/VA-DCLS-0936/2020|MT929098.1|20-05:1,(USA/MI-MDHHS-SC21648/2020|EPI_ISL_516375|2020-03-31:0,((USA/MD-MDH-0191/2020|MW010255.1|20-06-05:1,USA/MD-MDH-0127/2020|MT937317.1|20-07-04:2,USA/MD-MDH-0189/2020|MW010253.1|20-06-05:0,USA/MD-MDH-0190/2020|MW010254.1|20-06-05:0)93365:2,USA/MD-MDH-0118/2020|MT843312.1|20-05-26:1,(USA/MD-MDH-0119/2020|MT843313.1|20-05-26:0,USA/MD-MDH-0201/2020|MW049005.1|20-06-08:0)93366:1)93364:1)93363:1,(SouthKorea/KDCA0472/2020|EPI_ISL_850187|2020-05-06:1,SouthKorea/KCDC2659/2020|EPI_ISL_522442|2020-05-07:0)93367:4,USA/MD-NIH-00450/2020|MW883318.1|20-06-12:4,USA/VA-DCLS-0646/2020|EPI_ISL_495318|2020-04-11:4)93362:1,(((USA/UT-QDX-1906/2020|MW190719.1|20-03-14:1,USA/WA-QDX-818/2020|MW064860.1|20-03-20:0,Canada/AB-45417/2020|EPI_ISL_806150|2020-04-05:0,USA/CA-QDX-2418/2020|MW191116.1|20-03-16:0)93370:1,USA/NJ-QDX-2518/2020|MW191225.1|20-03-14:1,USA/WA-UW-1659/2020|MT326126.1|20-03-20:3,(USA/CT-Yale-275/2020|MT877318.1|20-04-02:0,USA/CT-Yale-274/2020|MT877317.1|20-04-02:1)93371:2,USA/NY-NYUMC731/2020|EPI_ISL_451446|2020-03-26:1,USA/WA-UW-2929/2020|EPI_ISL_486053|2020-03-29:1,USA/NY-NYUMC275/2020|EPI_ISL_428789|2020-04-06:1,USA/NJ-QDX-1887/2020|MW190665.1|20-03-15:0,USA/MD-NIH-00386/2020|MW883295.1|20-03-15:0,USA/MD-NIH-00386/2020|EPI_ISL_1509056|2020-03-15:0,USA/NY-PV09405/2020|EPI_ISL_450085|2020-03-20:0,USA/CT-Yale-234/2020|MT877285.1|20-04-01:0,USA/CA-QDX-776/2020|MW064784.1|20-03-20:0)93369:1,((USA/WA-S462/2020|MT632796.1|20-04-02:2,(USA/WA-S338/2020|MT632794.1|20-04-02:1,USA/WA-S350/2020|MT632784.1|20-04-02:1,USA/WA-S543/2020|MT632799.1|20-03-24:0)93374:1,(USA/WA-S550/2020|MT632780.1|20-03-24:0,(USA/WA-S805/2020|MT641495.1|20-04-15:0,USA/WA-S709/2020|MT641485.1|20-04-09:0,USA/WA-S339/2020|MT632771.1|20-04-02:0,USA/WA-S683/2020|MT641494.1|20-04-07:0,USA/WA-S724/2020|MT641497.1|20-04-10:0)93376:1)93375:1,USA/WA-S334/2020|MT632785.1|20-04-04:1,USA/WA-S500/2020|MT632778.1|20-03-25:0,USA/WA-UW-1481/2020|EPI_ISL_477687|2020-03-18:0,USA/FHCRC-1794/2020|MW593267.1|20-03-22:0,USA/FHCRC-1750/2020|MW593266.1|20-03-21:0,USA/FHCRC-1722/2020|MW593265.1|20-03-21:0,USA/FHCRC-1494/2020|MW593210.1|20-03-18:0,USA/FHCRC-1481/2020|MW593209.1|20-03-18:0,USA/WA-S530/2020|MT632869.1|20-03-24:0,USA/UT-QDX-1790/2020|MW190557.1|20-03-14:0,USA/WA-UW-1569/2020|MT293215.1|20-03-19:0,USA/WA-S540/2020|MT632816.1|20-03-24:0,USA/WA-S560/2020|MT632808.1|20-03-24:0,USA/WA-S406/2020|MT632867.1|20-03-26:0,USA/WA-UW-1722/2020|MT326159.1|20-03-21:0,USA/WA-UW-1750/2020|MT326164.1|20-03-21:0,USA/WA-S347/2020|MT632836.1|20-04-01:0,USA/WA-S323/2020|MT632882.1|20-04-02:0,USA/WA-S502/2020|MT632826.1|20-03-24:0,USA/WA-S303/2020|MT632832.1|20-04-03:0,USA/WA-S457/2020|MT632853.1|20-04-02:0,USA/WA-S551/2020|MT632814.1|20-03-24:0,USA/WA-S344/2020|MT632827.1|20-04-02:0,USA/WA-S533/2020|MT632829.1|20-03-25:0,USA/WA-S517/2020|MT632791.1|20-03-24:0,USA/WA-S547/2020|MT632878.1|20-03-24:0,USA/WA-S564/2020|MT632854.1|20-03-24:0,USA/WA-S581/2020|MT632851.1|20-03-30:0,USA/WA-S341/2020|MT632845.1|20-04-02:0,USA/WA-UW-1574/2020|MT293213.1|20-03-19:0)93373:1,USA/UT-QDX-2290/2020|MW191045.1|20-03-11:0,USA/UT-QDX-2523/2020|MW191294.1|20-03-13:0)93372:1,USA/NY-QDX-846/2020|MW064954.1|20-03-17:1)93368:1,((USA/ID-UW-4380/2020|MT345877.1|20-03-27:1,USA/NY-QDX-87/2020|MT627429.1|20-03-12:1,USA/NJ-NYGC-NJ-BioR-394-Ampliseq/2020|EPI_ISL_2193680|2020-09-23:1,(USA/NY-Wadsworth-31163-01/2020|EPI_ISL_676775|2020-03-27:0,USA/NY-Wadsworth-31111-01/2020|EPI_ISL_676687|2020-03-27:0,USA/NY-Wadsworth-29242-01/2020|EPI_ISL_676763|2020-03-25:0)93379:1)93378:1,USA/MI-QDX-408/2020|MW064445.1|20-03-24:0)93377:1,((USA/MI-QDX-495/2020|MW064527.1|20-03-23:1,USA/MI-QDX-494/2020|MW064526.1|20-03-23:1)93381:1,(USA/NC-SLPH-0002/2020|MT997204.1|20-06-12:3,USA/MI-UM-10033776027/2020|EPI_ISL_578105|2020-03-25:0,USA/MI-UM-10033981968/2020|EPI_ISL_578162|2020-04-21:3)93382:1,USA/MI-MDHHS-SC21361/2020|EPI_ISL_507615|2020-04-02:5,USA/MI-MDHHS-SC20140/2020|MT439297.1|20-03-24:0,USA/MI-MDHHS-SC21830/2020|EPI_ISL_565873|2020-03-24:0,USA/MI-UM-2006S000959/2020|EPI_ISL_495564|2020-04-01:0,USA/MI-MDHHS-SC21599/2020|EPI_ISL_516326|2020-03-26:0,USA/CA-UCLA-202/2020|EPI_ISL_537512|2020-03-29:0,USA/MI-UM-2006S000934/2020|EPI_ISL_484762|2020-03-31:0,USA/MI-MDHHS-SC21116/2020|EPI_ISL_507892|2020-03-23:0,USA/MI-MDHHS-SC21113/2020|EPI_ISL_507889|2020-03-30:0,USA/MI-MDHHS-SC21237/2020|EPI_ISL_507492|2020-04-06:0,USA/MI-MDHHS-SC20255/2020|MT506667.1|20-03-22:0,USA/MI-MDHHS-SC20376/2020|MT506216.1|20-03-15:0,USA/MI-QDX-400/2020|MW064437.1|20-03-24:0,USA/MI-QDX-1157/2020|MW065185.1|20-03-24:0,USA/MI-QDX-369/2020|MW064410.1|20-03-23:0,USA/MI-QDX-614/2020|MW064641.1|20-03-18:0)93380:1,(USA/FL-BPHL-0699/2020|MT846461.1|20-03-29:1,USA/CT-UW-2446/2020|EPI_ISL_477674|2020-03-29:1,England/NORW-ED86B/2020|20-03-23:0,Canada/QC-LSPQ-L00242582/2020|EPI_ISL_536329|2020-03-29:0)93383:1,(USA/WA-S817/2020|MT641505.1|20-04-17:1,(USA/FHCRC-3278/2020|MW593748.1|20-04-22:0,(USA/FHCRC-7960/2020|MW593615.1|20-04-23:0,USA/FHCRC-8143/2020|MW593424.1|20-04-25:0)93386:1)93385:1,USA/OH-ODH-SC036685/2020|EPI_ISL_1533425|2020-05-04:1,(USA/WA-UW-12899/2020|EPI_ISL_570847|2020-06-29:0,(USA/WA-UW-4105/2020|MT358746.1|20-03-31:2,(USA/WA-UW-8845/2020|EPI_ISL_501157|2020-05-08:3,USA/WA-UW-13090/2020|EPI_ISL_570831|2020-06-30:2)93389:1,USA/CT-UW-1365/2020|MT326182.1|20-03-13:4,USA/WA-UW-1572/2020|MT326179.1|20-03-19:19,USA/WA-UW-9032/2020|EPI_ISL_501158|2020-05-10:3,USA/WA-UW-9228/2020|EPI_ISL_570234|2020-05-14:3,(USA/WA-UW-8638/2020|EPI_ISL_570216|2020-05-02:5,USA/WA-UW-8873/2020|EPI_ISL_570224|2020-05-09:2)93390:2,Wales/PHWC-278B0/2020|20-04-01:0,USA/WA-UW-1616/2020|MT326175.1|20-03-19:0)93388:2)93387:2,USA/FHCRC-8561/2020|MW593410.1|20-05-05:1,USA/FHCRC-9368/2020|MW593627.1|20-05-16:1,USA/OR-OHSU-0725/2020|EPI_ISL_525893|2020-06-19:3,USA/WA-S1135/2020|MT642292.1|20-05-04:1,USA/WA-S947/2020|MT642078.1|20-04-26:2,(USA/WA-S2806/2020|MW077471.1|20-05-15:0,USA/WA-S2767/2020|MT994395.1|20-05-11:0,USA/WA-S2768/2020|MT994393.1|20-05-19:0)93391:2,USA/WA-S1178/2020|MT642335.1|20-05-06:0,USA/WA-UW-8150/2020|EPI_ISL_486112|2020-04-25:0,USA/MI-MDHHS-SC20463/2020|EPI_ISL_460002|2020-03-30:0,France/HDF-2150/2020|EPI_ISL_418224|2020-03-08:0,USA/FHCRC-5916/2020|MW593795.1|20-04-08:0,USA/FHCRC-3786/2020|MW593408.1|20-04-30:0,USA/FHCRC-2353/2020|MW593734.1|20-04-19:0,USA/FHCRC-2679/2020|MW593693.1|20-04-22:0,USA/FHCRC-2699/2020|MW593692.1|20-04-22:0,USA/FHCRC-8833/2020|MW593623.1|20-05-08:0,USA/FHCRC-7961/2020|MW593614.1|20-04-23:0,USA/FHCRC-7855/2020|MW593610.1|20-04-20:0,USA/FHCRC-5479/2020|MW593528.1|20-04-30:0,USA/FHCRC-5477/2020|MW593527.1|20-04-30:0,USA/WA-S656/2020|MT628056.1|20-04-21:0,USA/WA-S660/2020|MT628057.1|20-04-21:0,USA/WA-S948/2020|MT642280.1|20-04-26:0,USA/WA-S1084/2020|MT642318.1|20-04-29:0,USA/WA-S1085/2020|MT642275.1|20-04-29:0,USA/WA-S836/2020|MT642268.1|20-04-21:0,USA/WA-S659/2020|MT628074.1|20-04-21:0,USA/WA-S864/2020|MT642313.1|20-04-23:0,USA/MI-QDX-1563/2020|MW190380.1|20-03-16:0)93384:1,(USA/CA-CZB0156/2020|MT385467.1|20-04-08:1,USA/GA-QDX-177/2020|MT786810.1|20-04-28:2,USA/MI-MDHHS-SC20457/2020|EPI_ISL_459996|2020-05-07:1,USA/OH-ODH-SC22228/2020|EPI_ISL_940860|2020-03-27:0,USA/NJ-NYGC-NJ-BioR-347-Ampliseq/2020|EPI_ISL_2193502|2020-09-23:0)93392:1,(USA/CT-QDX-1405/2020|MW065399.1|20-03-16:1,(USA/NY-UB-00069/2020|EPI_ISL_1009326|2020-04-10:3,((USA/MD-MDH-0194/2020|MW048998.1|20-06-05:1,USA/MD-MDH-0198/2020|MW049002.1|20-06-08:0)93396:1,(USA/MD-MDH-0197/2020|EPI_ISL_560810|2020-06-08:0,USA/MD-MDH-0197/2020|MW049001.1|20-06-08:0)93397:1)93395:2)93394:1,(USA/WA-UW-11823/2020|EPI_ISL_570474|2020-06-25:3,USA/WA-UW-12879/2020|EPI_ISL_570920|2020-06-29:0,USA/WA-UW-12878/2020|EPI_ISL_570919|2020-06-29:0)93398:3,Botswana/BOT2283/2020|EPI_ISL_560385|2020-04-07:2,USA/CT-UW-4251/2020|MT358654.1|20-03-31:3,USA/MI-MDHHS-SC21349/2020|EPI_ISL_507603|2020-04-04:2,USA/NY-MSHSPSP-PV18080/2020|EPI_ISL_801877|2020-04-01:1,USA/NY-UB-00047/2020|EPI_ISL_1009302|2020-04-01:2,USA/NY-UW-MAYO23/2020|EPI_ISL_500504|2020-03-18:1,USA/NY-Wadsworth-43319-01/2020|EPI_ISL_525664|2020-04-09:4,England/BRIS-12F3A7/2020|OA964904.1|2020-04-13:1,(USA/AZ-QDX-2311/2020|MW190939.1|20-03-15:0,USA/NY-QDX-881/2020|MW064980.1|20-03-16:0)93399:1,(USA/PA-MGEL146/2020|EPI_ISL_454404|2020-04-08:0,USA/PA-MGEL147/2020|EPI_ISL_454405|2020:0)93400:1,USA/FHCRC-4108/2020|MW593772.1|20-04-01:0,Canada/ON-PHL-20-80174/2020|EPI_ISL_1170275|2020-03:0,USA/PA-MGEL70/2020|EPI_ISL_454358|2020-03-30:0,USA/MI-UM-2006S000905/2020|EPI_ISL_484747|2020-03-25:0,USA/MI-MDHHS-SC21230/2020|EPI_ISL_507486|2020-04-08:0)93393:1,((USA/MD-MDH-0109/2020|MT843305.1|20-05-27:1,USA/MD-MDH-0196/2020|MW049000.1|20-06-07:0)93402:1,USA/MD-MDH-0112/2020|MT843307.1|20-05-26:0,USA/MD-MDH-0121/2020|MT843315.1|20-05-27:0)93401:1,(((USA/VA-DCLS-1035/2020|MT952692.1|20-06:0,USA/VA-DCLS-1022/2020|MT952685.1|20-06:1)93405:2,USA/VA-DCLS-1074/2020|MT981459.1|20-06:1)93404:1,(USA/FL-BPHL-0354/2020|MT757023.1|20-04-14:1,USA/VA-DCLS-1537/2020|MW197490.1|20-08:5)93406:1,(USA/MD-NIH-00460/2020|MW883319.1|20-06-29:3,(USA/VA_NIDDL_10669/2020|MW976909.1|2020-07-06:0,(USA/VA-DCLS-1189/2020|MT992751.1|20-06:0,USA/VA-DCLS-1327/2020|MW067682.1|20-06:0)93409:1)93408:2)93407:1,Germany/NI-IOV-60140201/2020|EPI_ISL_883166|2020-04-07:3,USA/COVID20-1139/2020|MW067814.1|20-07-10:3,USA/NC-UNC-LCCC0198/2020|EPI_ISL_968152|2020-05-21:2,USA/VA-DCLS-0705/2020|MT911824.1|20-04:0,USA/VA_NIDDL_4215/2020|MW940501.1|20-05-11:0,USA/NY-WCM-0585-1-P/2020|EPI_ISL_855304|2020-03-15:0,USA/NY-WCMP12D09P/2020|EPI_ISL_427605|2020-03-16:0,USA/VA-DCLS-0638/2020|EPI_ISL_495310|2020-04-10:0,USA/NYP-WCM-COVSUBJ_0585_1_P/2020|MW494280.1|20-03-15:0,USA/NYP-WCM-COVSUBJ_0585_1_P/2020|MW493828.1|20-03-15:0,USA/FL-BPHL-0197/2020|MT704015.1|20-04-05:0,USA/FL-BPHL-0113/2020|MT511676.1|20-04-09:0,USA/VA-DCLS-0897/2020|MT913117.1|20-05:0)93403:1,(USA/MI-QDX-320/2020|MW064362.1|20-03-21:0,(USA/ID-UW-4400/2020|MT345880.1|20-03-28:1,(USA/ID-UW-2067/2020|EPI_ISL_477681|2020-03-22:0,USA/CT-UW-5775/2020|EPI_ISL_570076|2020-04-04:0)93412:1)93411:2)93410:1,(((USA/WI-WSLH-200556/2020|EPI_ISL_578676|2020-07-28:1,(USA/WI-WSLH-200545/2020|EPI_ISL_578675|2020-07-28:0,USA/WI-WSLH-200559/2020|EPI_ISL_578677|2020-07-28:0)93416:1)93415:1,(USA/FL-PLMI-HVJ7C-01009/2020|EPI_ISL_1717005|2020-07:2,USA/FL-BPHL-0940/2020|MT966208.1|20-07-17:0)93417:1)93414:1,Mexico/TAB-InDRE-IBT-31/2020|EPI_ISL_1301537|2020-05-29:3,USA/WA-S523/2020|MT632806.1|20-03-26:1)93413:1,((Switzerland/BS-42216453/2020|EPI_ISL_581815|2020-04-01:1,Switzerland/100340/2020|LR884383.1|20-03-19:0,Switzerland/BL-ETHZ-100350/2020|EPI_ISL_574899|2020-03-19:0,Switzerland/BE-ETHZ-100340/2020|EPI_ISL_574922|2020-03-19:0,Switzerland/100350/2020|LR884395.1|20-03-19:0,Switzerland/BS-42208062/2020|EPI_ISL_581793|2020-03-26:0,Switzerland/BS-42216451/2020|EPI_ISL_581673|2020-04-01:0,Switzerland/BS-42216457/2020|EPI_ISL_581674|2020-04-01:0,Switzerland/ZH-42209655/2020|EPI_ISL_581803|2020-03-27:0,Switzerland/BS-42208232/2020|EPI_ISL_581796|2020-03-26:0)93419:1,((Japan/PG-2030/2020|EPI_ISL_685635|2020-04:0,Japan/PG-2034/2020|EPI_ISL_685639|2020-05:2)93421:1,Japan/PG-0748/2020|EPI_ISL_684358|2020-04:0,Japan/PG-0750/2020|EPI_ISL_684360|2020-04:0,Japan/PG-0914/2020|EPI_ISL_684524|2020-04:0,Japan/PG-1957/2020|EPI_ISL_685563|2020-04:0,Japan/PG-0797/2020|EPI_ISL_684407|2020-04:0,Japan/PG-0796/2020|EPI_ISL_684406|2020-04:0,Japan/PG-0795/2020|EPI_ISL_684405|2020-04:0,Japan/PG-0794/2020|EPI_ISL_684404|2020-04:0,Japan/PG-0793/2020|EPI_ISL_684403|2020-04:0)93420:1,CostaRica/INC-0027/2020|EPI_ISL_491439|2020-03-14:1,England/NOTT-10F9AB/2020|20-04-05:1,Vietnam/VNHN_0764/2020|EPI_ISL_435314|2020-03-13:1,Japan/PG-0785/2020|EPI_ISL_684395|2020-04:0,Japan/PG-0779/2020|EPI_ISL_684389|2020-04:0,Japan/PG-0774/2020|EPI_ISL_684384|2020-03:0,Japan/PG-0768/2020|EPI_ISL_684378|2020-03:0,Japan/PG-0767/2020|EPI_ISL_684377|2020-03:0,Japan/PG-0766/2020|EPI_ISL_684376|2020-03:0,Japan/PG-0765/2020|EPI_ISL_684375|2020-03:0,Japan/PG-7754/2020|EPI_ISL_686856|2020-04:0,Japan/PG-1929/2020|EPI_ISL_685535|2020-04:0,Japan/PG-1924/2020|EPI_ISL_685530|2020-04:0,Japan/PG-1923/2020|EPI_ISL_685529|2020-04:0,Japan/PG-0590/2020|EPI_ISL_480222|2020-04-03:0,Japan/PG-1919/2020|EPI_ISL_685525|2020-03:0,Guadeloupe/IPG-7326/2020|EPI_ISL_613426|2020-03-17:0,France/BRE-5336/2020|EPI_ISL_443268|2020-03-18:0,France/10013BA/2020|MT470157.1|20-03:0)93418:1,((USA/FL-BPHL-0377/2020|MT757072.1|20-04-24:2,USA/FL-BPHL-0229/2020|MT704047.1|20-04-23:1,USA/FL-BPHL-0105/2020|MT577631.1|20-04-29:1,USA/FL-BPHL-0717/2020|MT846479.1|20-05-26:2,USA/FL-BPHL-0549/2020|MT834659.1|20-05-28:0,USA/FL-BPHL-0218/2020|EPI_ISL_480869|2020-04-20:0,USA/FL-BPHL-0243/2020|MT704061.1|20-05-02:0,USA/FL-BPHL-0218/2020|MT704036.1|20-04-21:0,USA/FL-BPHL-0217/2020|MT704035.1|20-04-21:0,USA/FL-BPHL-0206/2020|MT704024.1|20-04-14:0,USA/FL-BPHL-0205/2020|MT704023.1|20-04-14:0,USA/FL-BPHL-0347/2020|MT757016.1|20-04-14:0,USA/FL-BPHL-0219/2020|MT704037.1|20-04-21:0)93423:1,(USA/FL-BPHL-2237/2020|MW309452.1|20-05-21:2,(USA/FL-BPHL-2060/2020|MW286572.1|20-06-08:0,USA/FL-BPHL-0815/2020|MT890294.1|20-05-26:0)93425:5)93424:1,USA/FL-BPHL-0095/2020|MT577621.1|20-04-28:1,USA/FL-BPHL-0164/2020|MT703982.1|20-04-03:2,USA/FL-BPHL-0029/2020|MT507002.1|20-04-16:1,USA/FL-BPHL-0200/2020|MT704018.1|20-04-08:0,USA/FL-BPHL-0488/2020|MT791849.1|20-03-24:0,USA/FL-BPHL-0582/2020|MT834630.1|20-03-21:0,USA/FL-BPHL-0713/2020|MT846475.1|20-03-30:0)93422:1,(USA/CA-QDX-2078/2020|MW190831.1|20-03-21:1,USA/CA-CZB-9527/2020|MW483147.1|20-04-07:1,Canada/QC-JUS-V5311647/2020|EPI_ISL_889921|2020-03-29:1,USA/FL-USAFSAM-S011/2020|MT873880.1|20-03-27:0,USA/MO-MSPHL-000452/2020|EPI_ISL_1392813|2020-03-25:0,Canada/QC-JUS-V6011210/2020|EPI_ISL_889927|2020-03-31:0,Canada/QC-JUS-V5220448/2020|EPI_ISL_890410|2020-03-19:0,Canada/QC-LSPQ-L00214634/2020|EPI_ISL_535730|2020-03-12:0,USA/WA-UW-862/2020|EPI_ISL_476937|2020-03-14:0,USA/MN-UW-MAYO74/2020|EPI_ISL_500537|2020-03-16:0,USA/MI-MDHHS-SC21315/2020|EPI_ISL_507570|2020-03-31:0,USA/AZ-TG670260/2020|EPI_ISL_696436|2020-03-25:0,USA/NY-NYUMC527/2020|EPI_ISL_444644|2020-03-29:0,USA/CA-CZB-9529/2020|MW483148.1|20-04-08:0,USA/CA-CZB-1510/2020|MT628185.1|20-03-31:0,USA/WA-UW-862/2020|MT827837.1|20-03-14:0,USA/CA-QDX-2142/2020|MW190862.1|20-03-18:0,USA/CA-QDX-2641/2020|MW191340.1|20-03-16:0,USA/WA-UW359/2020|MT263439.1|20-03-24:0,USA/MN-QDX-977/2020|MW065074.1|20-03-14:0)93426:1,(((Spain/VC-IBV-98003496/2020|EPI_ISL_539286|2020-03-22:0,England/BIRM-61498/2020|20-04-28:2)93429:1,Spain/VC-FISABIO-117/2020|EPI_ISL_436212|2020-03-13:0,Spain/VC-IBV-98003608/2020|EPI_ISL_538625|2020-03-16:0)93428:2,(((Portugal/PT1379/2020|EPI_ISL_511338|2020-03-26:0,Portugal/PT1380/2020|EPI_ISL_511339|2020-03-26:2)93432:2,(Australia/VIC260/2020|EPI_ISL_419953|2020-03-21:0,AUS/VIC260/2020|MT451156.1|20-03-21:0)93433:1)93431:3,Portugal/PT0149/2020|EPI_ISL_453865|2020-03-24:2,France/IDF_HB_112004008488/2020|EPI_ISL_940495|2020-04-03:1,(France/ARA-17181/2020|EPI_ISL_509012|2020-03-30:2,Switzerland/GE-SNRCI-7201/2020|FR993390.1|20-03-14:0)93434:2,(Switzerland/BS-42206374/2020|EPI_ISL_581749|2020-03-25:0,Switzerland/BS-42204745/2020|EPI_ISL_581729|2020-03-24:0)93435:1)93430:1,France/HDF-1986/2020|EPI_ISL_414634|2020-03-04:2,USA/TX-QDX-748/2020|MW064858.1|20-03-19:2,USA/VA-DCLS-0382/2020|MT635654.1|20-05:1,England/PHEC-12E01/2020|20-03-17:3,(Japan/PG-0912/2020|EPI_ISL_684522|2020-03:0,Japan/PG-0946/2020|EPI_ISL_684556|2020-03:0)93436:1,USA/CO-USAFSAM-S040/2020|MT873902.1|20-03-27:0,France/IDF-3831/2020|EPI_ISL_428364|2020-03-23:0,Switzerland/BE-UNIBE-171-1643/2020|EPI_ISL_574811|2020-03-18:0,France/IDF_HB_112003053649/2020|EPI_ISL_940420|2020-03-14:0,Australia/QLD1274/2020|EPI_ISL_693276|2020-03-21:0,hCoV-19_Switzerland_171-1643-BE_2020_isolate|LR963286.1|?:0)93427:1,(USA/TX-HMH-4048/2020|EPI_ISL_543325|2020-06-17:1,(USA/MN-MDH-1251/2020|EPI_ISL_482972|2020-06-02:4,(USA/NY-QDX-859/2020|MW064964.1|20-03-17:1,(USA/AZ-QDX-1626/2020|MW190311.1|20-03-19:0,(USA/UT-UPHL-201016383/2020|MW181498.1|20-04-09:0,USA/UT-UPHL-201102520/2020|MW290935.1|20-04-06:0)93441:2)93440:1,USA/OH-PLMI-J4BFF-5224/2020|EPI_ISL_956095|2020-03:1,USA/CA-LAC-USC8/2020|EPI_ISL_569671|2020-05-18:3,(Canada/ON-PHL-20-80851/2020|EPI_ISL_966231|2020-03:0,Canada/ON-PHL-3692/2020|EPI_ISL_418360|2020-03:0)93442:1)93439:1)93438:1,(USA/IL-NM-0523/2020|EPI_ISL_626442|2020-04-27:2,USA/IL-QDX-198/2020|MT786814.1|20-04-30:2)93443:1,USA/TX-HMH-MCoV-40853/2020|EPI_ISL_2224037|2020-07-22:3,USA/TX-HMH-MCoV-42475/2020|EPI_ISL_2224389|2020-07-13:2,(USA/UT-00097/2020|MT444530.1|20-03-15:0,USA/UT-097/2020|EPI_ISL_430035|2020-03-15:0,USA/UT-00097/2020|MW053737.1|20-03-15:0)93444:1,(USA/UT-00033/2020|MW053711.1|20-03-19:0,USA/UT-00033/2020|MT334547.1|20-03-19:0)93445:1,AUS/VIC95/2020|MT451005.1|20-03-16:0,Australia/VIC95/2020|EPI_ISL_419806|2020-03-16:0)93437:1,(Germany/SH-ChVir3192/2020|EPI_ISL_729538|2020-03-22:1,England/CAMB-762A5/2020|FR995702.1|2020-03-29:1,Switzerland/SH-ETHZ-101186/2020|EPI_ISL_451848|2020-03-31:2,(Switzerland/ZH-ETHZ-101174/2020|EPI_ISL_451837|2020-03-31:0,Switzerland/ZH-ETHZ-110057/2020|EPI_ISL_486487|2020-04-01:0)93447:2,England/CAMB-7333C/2020|FR996504.1|2020-03-21:0,Austria/CeMM0376/2020|EPI_ISL_475820|2020-03-28:0,Switzerland/ZH-ETHZ-101133/2020|EPI_ISL_451800|2020-03-30:0,Switzerland/101133/2020|LR824361.1|20-03-30:0)93446:1,(((USA/OH-QDX-1759/2020|MW190527.1|20-03-17:1,France/ARA-SC385/2020|EPI_ISL_660357|2020-03-17:3,England/BRIS-1853E63/2020|OA966432.1|2020-04-27:0,USA/KS-KHEL-0013/2020|EPI_ISL_883060|2020-03-30:0,USA/OK-QDX-430/2020|MW064552.1|20-03-19:0)93450:1,USA/MD-MDH-0120/2020|MT843314.1|20-05-27:4)93449:1,Germany/HH-hpi-p1535/2020|EPI_ISL_776030|2020-03-15:1,USA/NY-QDX-1231/2020|MW065305.1|20-03-17:0,USA/UT-QDX-2065/2020|MW190819.1|20-03-15:0)93448:1,(USA/MN-MDH-1470/2020|MT920003.1|20-03-25:1,((((USA/MP-CDC-2-3830940/2020|EPI_ISL_1169523|2020-10-15:3,(USA/OR-PROV-594/2020|EPI_ISL_1060871|2020-11-07:2,(USA/OR-OHSU-4594/2020|EPI_ISL_2035694|2020-11-10:0,USA/OR-OHSU-3989/2020|EPI_ISL_832619|2020-11-06:0)93457:1)93456:2,USA/MI-UM-10036737216/2020|EPI_ISL_710038|2020-11-02:3,USA/WA-S3249/2020|MW494108.1|20-10-07:0,USA/WA-S3249/2020|EPI_ISL_849487|2020-10-07:0)93455:1,(((USA/WI-GMF-30188/2020|EPI_ISL_661027|2020-10-30:0,(USA/WI-GMF-31841/2020|EPI_ISL_661116|2020-11-06:1,(USA/WI-GMF-34090/2020|EPI_ISL_942444|2020-11-13:4,(USA/MN-GMF-31256/2020|EPI_ISL_661079|2020-11-03:1,USA/WI-GMF-31490/2020|EPI_ISL_661094|2020-11-04:0,USA/WI-GMF-31492/2020|EPI_ISL_661095|2020-11-04:0)93463:1,USA/WI-GMF-31262/2020|EPI_ISL_661081|2020-11-04:0,USA/WI-GMF-30874/2020|EPI_ISL_661061|2020-11-02:0,USA/MN-GMF-30871/2020|EPI_ISL_661060|2020-11-02:0,USA/WI-GMF-30863/2020|EPI_ISL_661059|2020-11-02:0,USA/WI-GMF-32685/2020|EPI_ISL_661163|2020-11-09:0)93462:1)93461:1)93460:1,USA/TX-HMH-MCoV-18520/2020|EPI_ISL_784868|2020-11-19:2,((USA/AZ-TG707665/2021|EPI_ISL_913798|2021-01-05:1,(USA/SD-CDC-STM-000025583/2021|MW771754.1|21-02-27:2,((USA/FL-CDC-STM-000018216/2021|MW778412.1|21-02-15:1,(USA/FL-CDC-STM-000019667/2021|MW941882.1|21-02-19:1,USA/FL-CDC-STM-000015237/2021|MW777021.1|21-02-15:0)93469:1)93468:1,USA/TX-CDC-22356996/2021|MW733435.1|21-02-23:0)93467:1)93466:4)93465:2,(USA/TX-HMH-MCoV-22296/2021|EPI_ISL_1076824|2021-01-09:1,USA/TX-HMH-MCoV-30192/2020|EPI_ISL_1304745|2020-12-20:2,USA/TX-HMH-MCoV-20266/2021|EPI_ISL_1074707|2021-01-05:0,USA/TX-HMH-MCoV-39412/2020|EPI_ISL_2218291|2020-12-08:0,USA/TX-HMH-MCoV-37737/2020|EPI_ISL_2212447|2020-12-10:0,USA/TX-HMH-MCoV-37814/2020|EPI_ISL_2212793|2020-12-11:0,USA/TX-HMH-MCoV-32765/2020|EPI_ISL_2191399|2020-12-18:0,USA/TX-HMH-MCoV-33186/2020|EPI_ISL_2191831|2020-12-17:0,USA/TX-HMH-MCoV-32967/2020|EPI_ISL_2191612|2020-12-16:0)93470:3)93464:1)93459:2,USA/TX-HMH-MCoV-11923/2020|EPI_ISL_790134|2020-09-15:1,USA/TX-HMH-MCoV-11268/2020|EPI_ISL_789755|2020-09-04:0,(USA/OR-OHSU-3048/2020|EPI_ISL_667458|2020-09-30:4,USA/OR-OHSU-3423/2020|EPI_ISL_832480|2020-10-14:1,(USA/VA-DCLS-2204/2020|MW562010.1|20-11:2,(HongKong/VM20139199-1/2020|EPI_ISL_1914520|2020-10:0,HongKong/HKU-201216-290/2020|EPI_ISL_1034606|2020-10-28:0)93473:1)93472:2,USA/TX-HMH-MCoV-11280/2020|EPI_ISL_1202036|2020-09-04:1,(USA/CA-KCL-20122979COV_18/2020|EPI_ISL_1121043|2020-12-23:0,USA/CA-KCL-20122970COV_18/2020|EPI_ISL_1113761|2020-12-23:0)93474:7,USA/TX-HMH-MCoV-11541/2020|EPI_ISL_1202049|2020-09-11:0,USA/TX-HMH-MCoV-11496/2020|EPI_ISL_1202045|2020-09-08:0)93471:1)93458:1)93454:3,(USA/TX-HMH-MCoV-12368/2020|EPI_ISL_790315|2020-09-25:3,(USA/AR-QDX-3368/2020|MW522371.1|20-10-02:1,USA/AR-CDC-2-3713989/2020|MW495854.1|20-09-01:0)93476:1,USA/TX-HMH-MCoV-16115/2020|EPI_ISL_785799|2020-10-27:5)93475:1,USA/KS-KHEL-0473/2020|EPI_ISL_1229381|2020-07-24:4,USA/AZ-TG761510/2020|EPI_ISL_1296907|2020-11-08:6,USA/TX-HMH-MCoV-40367/2020|EPI_ISL_2223549|2020-08-03:2)93453:1,USA/WI-UW-1301/2020|MW035471.1|20-08-31:1)93452:3,Belgium/UGent-124/2020|EPI_ISL_481221|2020-04-24:2)93451:1,((USA/WY-UNM-00147/2020|EPI_ISL_614248|2020-05-26:3,USA/NC-UNC-LCCC0016/2020|EPI_ISL_877599|2020-04-19:2,USA/OH-UHTL-20/2020|MW592368.1|20-05-15:7,Israel/n4278/2020|EPI_ISL_483706|2020-03-24:11,USA/WY-UNM-00143/2020|EPI_ISL_614262|2020-07-06:0,USA/NM-UNM-00851/2020|EPI_ISL_610279|2020-05-04:0)93478:1,(USA/NY-UB-00087/2020|EPI_ISL_1009335|2020-04-14:1,USA/NY-UB-00107/2020|EPI_ISL_1009348|2020-04-15:0,USA/NY-UB-00054/2020|EPI_ISL_1009318|2020-04-08:0)93479:1,(USA/NY-UB-00055/2020|EPI_ISL_1009319|2020-04-08:2,USA/NY-UB-00100/2020|EPI_ISL_1009344|2020-04-15:0)93480:1,(USA/NC-UNC-LCCC0355/2020|EPI_ISL_1334524|2020-05-04:2,USA/NM-UNM-00830/2020|EPI_ISL_610268|2020-05-04:0,USA/NC-UNC-LCCC0357/2020|EPI_ISL_1334526|2020-04-05:0)93481:1,France/IDF_HB_112003070092/2020|EPI_ISL_940461|2020-03-19:1,Germany/NI-IOV-P5417/2020|EPI_ISL_883180|2020-03-21:1,USA/COVID20-0085/2020|MT764182.1|20-04-24:1,USA/FHCRC-1358/2020|MW593393.1|20-03-17:2,USA/NC-UNC-LCCC0367/2020|EPI_ISL_1334535|2020-06-17:4,USA/OH-UHTL-9/2020|MW590341.1|20-05-10:1,USA/TX-HMH-MCoV-10365/2020|EPI_ISL_789130|2020-07-08:3,USA/TX-HMH-MCoV-8464/2020|EPI_ISL_780576|2020-07-01:5,USA/TX-HMH-MCoV-8967/2020|EPI_ISL_780433|2020-07-02:3,USA/WA-UW-1965/2020|MT326077.1|20-03-24:1,USA/WA-UW-1640/2020|MT326122.1|20-03-20:0,Israel/130710099/2020|EPI_ISL_447466|2020-04-15:0,Israel/130710217/2020|EPI_ISL_447462|2020-04-16:0,USA/NY-WCM-0147-1-N/2020|EPI_ISL_855338|2020-03-15:0,Turkey/HSGM-942/2020|EPI_ISL_437315|2020-03-26:0,USA/OH-UHTL-13/2020|MW590345.1|20-03-29:0,USA/NYP-WCM-COVSUBJ_0147_1_N/2020|MW494314.1|20-03-15:0,USA/NYP-WCM-COVSUBJ_0147_1_N/2020|MW493862.1|20-03-15:0,England/GSTT-265E25C/2020|20-03-31:0)93477:1,(USA/MN-CDC-6551/2020|MT967979.1|20-04-16:1,((USA/CA-CDPH162/2020|EPI_ISL_754992|2020-07-06:2,USA/KS-KHEL-1456/2020|EPI_ISL_2007119|2020-08-06:7,USA/UT-UPHL-2012271813/2020|MW421936.1|20-06-16:0,USA/NV-NSPHL-A0195/2020|EPI_ISL_515449|2020-05-26:0,USA/NV-NSPHL-A0193/2020|EPI_ISL_515447|2020-05-26:0)93484:1,USA/NV-NSPHL-A0110/2020|EPI_ISL_514673|2020-04-18:1)93483:2,USA/MN-MDH-1122/2020|EPI_ISL_476707|2020-04-23:1,USA/MN-MDH-1135/2020|EPI_ISL_476720|2020-04-28:2,(USA/MN-MDH-1144/2020|EPI_ISL_476729|2020-04-28:0,USA/MN-MDH-1149/2020|EPI_ISL_476734|2020-04-30:0,USA/MN-MDH-1140/2020|EPI_ISL_476725|2020-04-28:0)93485:1,USA/MN-MDH-1759/2020|MW136827.1|20-04-11:0,USA/MN-MDH-1124/2020|EPI_ISL_476709|2020-04-23:0,USA/MN-MDH-1121/2020|EPI_ISL_476706|2020-04-21:0,USA/MN-MDH-1163/2020|EPI_ISL_476748|2020-05-03:0,USA/MN-MDH-1162/2020|EPI_ISL_476747|2020-05-04:0,USA/MN-MDH-1161/2020|EPI_ISL_476746|2020-05-04:0,USA/MN-MDH-1160/2020|EPI_ISL_476745|2020-05-04:0,USA/MN-MDH-1159/2020|EPI_ISL_476744|2020-05-04:0,USA/MN-MDH-1158/2020|EPI_ISL_476743|2020-05-04:0,USA/MN-MDH-1156/2020|EPI_ISL_476741|2020-05-04:0,USA/MN-MDH-1153/2020|EPI_ISL_476738|2020-05-02:0,USA/MN-MDH-1146/2020|EPI_ISL_476731|2020-04-28:0,USA/MN-MDH-1141/2020|EPI_ISL_476726|2020-04-28:0,USA/MN-MDH-1138/2020|EPI_ISL_476723|2020-04-28:0,USA/MN-MDH-1136/2020|EPI_ISL_476721|2020-04-28:0,USA/MN-MDH-1134/2020|EPI_ISL_476719|2020-04-26:0,USA/MN-MDH-1131/2020|EPI_ISL_476716|2020-04-25:0,USA/MN-MDH-1125/2020|EPI_ISL_476710|2020-04-23:0,USA/NY-NYUMC199/2020|EPI_ISL_427494|2020-04-01:0,USA/MN-MDH-2059/2020|MW349094.1|20-03-26:0,USA/MN-CDC-6290/2020|MT967946.1|20-05-04:0,USA/MN-CDC-6205/2020|MT967925.1|20-04-23:0,USA/MN-CDC-6233/2020|MT967933.1|20-04-28:0,USA/MN-MDH-1593/2020|MT997711.1|20-05-18:0,USA/MN-CDC-6286/2020|MT967945.1|20-06-09:0,USA/MN-CDC-6546/2020|MT967978.1|20-04-15:0)93482:1,((CHL/Santiago-PUC_MVL_0540/2020|MW365293.1|20-05-26:1,Belgium/un-EMC-2/2020|EPI_ISL_577744|2020-05-02:2,Nigeria/LA-CV257/2020|EPI_ISL_729941|2020-04-09:1,(CHL/Santiago-PUC_MVL_0197/2020|MW365120.1|20-04-25:1,(Chile/RM-126787/2020|EPI_ISL_746596|2020-07-17:0,Chile/RM-72433/2020|EPI_ISL_746776|2020-05-23:0)93489:3)93488:1,(Chile/RM-187968/2020|EPI_ISL_746737|2020-09-23:1,Chile/RM-165835/2020|EPI_ISL_746695|2020-08-31:1,Chile/RM-170315/2020|EPI_ISL_746714|2020-09-05:5)93490:2,Peru/LIM-INS-467/2020|EPI_ISL_1111365|2020-08-11:2,Nigeria/LA-CV368/2020|EPI_ISL_730029|2020-04-25:1,(Chile/RM-CMM-ADF564K_9/2020|EPI_ISL_591519|2020-04-11:1,Chile/RM-CMM-ADF564K_42/2020|EPI_ISL_591520|2020-04-17:0)93491:1,(Chile/RM-128269/2020|EPI_ISL_746618|2020-07-19:1,Chile/RM-109231/2020|EPI_ISL_746553|2020-06-23:0)93492:5,Peru/LIM-INS-193/2020|EPI_ISL_1092344|2020-09-02:10,CHL/Santiago-PUC_MVL_0254/2020|MW365099.1|20-04-30:0,Chile/RM-84400/2020|EPI_ISL_746804|2020-05-31:0,CHL/Santiago-PUC_MVL_0403/2020|MW365022.1|20-05-12:0,CHL/Santiago-PUC_MVL_0410/2020|MW365011.1|20-05-12:0,CHL/Santiago-GAV3827/2020|MW365258.1|20-05-12:0,CHL/Santiago-PUC_MVL_0256/2020|MW365104.1|20-04-30:0)93487:1,(Australia/NSW1024/2020|EPI_ISL_593755|2020-03-27:1,(Australia/NSW601/2020|EPI_ISL_478713|2020-04-13:1,Australia/NSW604/2020|EPI_ISL_478716|2020-04-07:0,Australia/NSW605/2020|EPI_ISL_478717|2020-06-19:0,Australia/NSW603/2020|EPI_ISL_478715|2020-04-08:0,Australia/NSW602/2020|EPI_ISL_478714|2020-04-09:0,Australia/NSW600/2020|EPI_ISL_478712|2020-04-17:0)93494:2)93493:1,Reunion/RUN-PIMIT8/2020|EPI_ISL_522550|2020-03-24:2,France/HDF-2039/2020|EPI_ISL_415649|2020-03-05:1,Morocco/6901/2020|EPI_ISL_459979|2020-04-19:1,Senegal/64076/2020|EPI_ISL_485716|2020-06-12:9,TUN/COV1482/2020|MT499220.1|20-03-31:2,Vietnam/VNHN_1072/2020|EPI_ISL_455717|2020-03-17:1,MAR/RMPS01/2020|MT731285.1|20-04-13:0,IHUCOVID-0461|LR881488.1|?:0,Belgium/DBOM-030566/2020|EPI_ISL_420322|2020-03-05:0,Morocco/RMPS-20/2020|EPI_ISL_728224|2020-04-01:0,Vietnam/VNHN_979/2020|EPI_ISL_455716|2020-03-17:0,Morocco/RMPS-04/2020|EPI_ISL_469052|2020-03-30:0,Belgium/BA-0326323/2020|EPI_ISL_462177|2020-03-26:0,Belgium/BM-0327320/2020|EPI_ISL_462174|2020-03-27:0,Netherlands/Haarlem_1363688/2020|EPI_ISL_413572|2020-03-01:0,France/PAC-IHU-0461/2020|EPI_ISL_569526|2020-04-05:0,HongKong/HKU-200723-008/2020|EPI_ISL_497775|2020-03-20:0,Belgium/BA-02291/2020|EPI_ISL_415159|2020-02-29:0,Canada/QC-LSPQ-L00232813/2020|EPI_ISL_535997|2020-03-22:0,Morocco/RMPS-14/2020|EPI_ISL_482739|2020-04-22:0,Morocco/RMPS-13/2020|EPI_ISL_482738|2020-04-10:0,France/IDF_PSL_106/2020|EPI_ISL_1015326|2020-03-23:0,France/IDF_PSL_115/2020|EPI_ISL_1015222|2020-03-12:0,France/IDF_HB_112003051149/2020|EPI_ISL_940397|2020-03-13:0,Netherlands/Haarlem_1363688/2020|LR878224.1|20-03-01:0)93486:1,(USA/MI-UM-10033866753/2020|EPI_ISL_578143|2020-04-06:1,USA/NY-Wadsworth-46903-01/2020|EPI_ISL_676695|2020-04-14:1,USA/UT-QDX-1856/2020|MW190606.1|20-03-16:2,USA/MI-MDHHS-SC20898/2020|EPI_ISL_476035|2020-04-24:3,((USA/HI-H210875/2021|EPI_ISL_967654|2021-01-05:3,(USA/MD-MDH-0547/2020|MW483103.1|20-12-28:1,USA/NY-Wadsworth-21004843-01/2020|EPI_ISL_854360|2020-12-30:1,USA/NY-Wadsworth-21001283-01/2020|EPI_ISL_802471|2020-12-30:0,(USA/CT-CDC-21865601/2021|MW669162.1|21-02-08:0,USA/CT-CDC-21865604/2021|MW669222.1|21-02-08:0)93499:4,(USA/NY-MSHSPSP-PV28434/2021|EPI_ISL_1709013|2021-02-16:0,USA/NY-Wadsworth-21008888-01/2021|EPI_ISL_883496|2021-01-11:0)93500:1)93498:2,USA/MD-HP12051/2020|EPI_ISL_791383|2020-11-13:4,(CostaRica/HNN-0345/2020|EPI_ISL_1517389|2020-12-08:1,CostaRica/INC-0188/2020|EPI_ISL_914795|2020-12-02:0)93501:1,USA/NJ-NYGC-V6-QIAseq/2021|EPI_ISL_2152605|2021-01-12:2,USA/NY-NYCPHL-001281/2020|EPI_ISL_683874|2020-11-09:3)93497:2,USA/NJ-CDC-21674577/2021|MW666305.1|21-01-30:2,USA/NY-NYCPHL-001971/2020|EPI_ISL_832359|2020-12-28:9,USA/NY-NYULH213/2020|EPI_ISL_1060657|2020-11-11:0,USA/NY-MSHSPSP-PV24891/2020|EPI_ISL_1300829|2020-12-15:1)93496:6,USA/NJ-QDX-1185/2020|MW065267.1|20-03-13:0,USA/NM-UNM-00529/2020|EPI_ISL_542951|2020-05-09:0,USA/NY-Wadsworth-46911-01/2020|EPI_ISL_676850|2020-04-14:0,USA/NY-Wadsworth-46906-01/2020|EPI_ISL_676849|2020-04-14:0,USA/NY-Wadsworth-46884-01/2020|EPI_ISL_676848|2020-04-14:0)93495:1,(Panama/333467/2020|EPI_ISL_496743|2020-03-23:1,(USA/TX-DSHS-1105/2020|MW228301.1|20-06-15:2,(USA/TX-DSHS-3563/2020|MW752918.1|20-06-21:0,USA/TX-DSHS-3564/2020|MW752919.1|20-06-21:1)93504:3,(USA/TX-DSHS-4209/2020|MW799765.1|20-06-09:0,USA/TX-DSHS-3013/2020|MW739009.1|20-06-24:1)93505:3,((USA/TX-HMH-MCoV-9732/2020|EPI_ISL_780106|2020-07-08:0,USA/TX-HMH-MCoV-9992/2020|EPI_ISL_780372|2020-07-06:1)93507:2,(USA/TX-HMH-MCoV-16925/2020|EPI_ISL_1202636|2020-07-10:2,(USA/TX-HMH-MCoV-8355/2020|EPI_ISL_784349|2020-07-07:0,(USA/TX-HMH-MCoV-11072/2020|EPI_ISL_789702|2020-09-01:1,(USA/TX-HMH-MCoV-12724/2020|EPI_ISL_790486|2020-08-31:0,USA/TX-HMH-MCoV-13206/2020|EPI_ISL_788357|2020-08-26:0)93511:1,USA/TX-HMH-MCoV-11767/2020|EPI_ISL_790107|2020-09-08:0,USA/TX-HMH-MCoV-11139/2020|EPI_ISL_789714|2020-09-01:0)93510:3,USA/TX-DSHS-3882/2020|MW809265.1|20-06-24:3,USA/TX-DSHS-2435/2020|MW724767.1|20-06-24:4)93509:1)93508:1)93506:1,(USA/TX-DSHS-0507/2020|MW133987.1|20-06-21:1,((USA/TX-CDC-IBX373068487656/2020|MZ167023.1|20-07-10:4,(USA/TX-CDC-IBX177258918193/2020|MZ258086.1|2020-06-30:1,USA/TX-CDC-IBX130001671221/2020|MZ258083.1|2020-07-14:2,USA/TX-CDC-IBX368940158854/2020|MZ258106.1|2020-06-18:1,USA/CA-CZB-10856/2020|MW276376.1|20-07-28:3,(USA/UT-UPHL-2009489/2020|MW206285.1|20-07-19:2,USA/UT-UPHL-2009608/2020|MW206318.1|20-07-19:0,USA/UT-UPHL-2009612/2020|EPI_ISL_605290|2020-07-19:0)93516:1,USA/TX-DSHS-0494/2020|MW133988.1|20-06-21:1,USA/TX-DSHS-0915/2020|MW190162.1|20-06-14:1,(USA/TX-DSHS-1124/2020|MW228292.1|20-06-21:2,USA/TX-DSHS-1118/2020|MW228298.1|20-06-21:0,USA/TX-DSHS-1118/2020|EPI_ISL_615155|2020-06-21:0)93517:1,USA/TX-DSHS-0515/2020|MW133983.1|20-06-21:1,USA/TX-DSHS-1647/2020|MW406718.1|20-06-24:1,USA/TX-DSHS-1452/2020|MW331650.1|20-06-22:1,USA/TX-DSHS-1859/2020|MW420033.1|20-06-24:1,USA/TX-DSHS-1973/2020|MW435663.1|20-06-14:1,USA/TX-DSHS-1928/2020|MW440409.1|20-06-21:1,USA/TX-DSHS-2196/2020|MW513669.1|20-06-14:1,USA/TX-DSHS-2187/2020|MW513653.1|20-06-14:1,USA/TX-QDX-3310/2020|MW522498.1|20-07-20:2,USA/TX-DSHS-2392/2020|MW598214.1|20-06-14:1,USA/TX-DSHS-2556/2020|MW626140.1|20-06-14:1,USA/TX-DSHS-2549/2020|MW626128.1|20-06-14:1,(USA/TX-CDC-21490799/2021|MW667306.1|21-01-23:0,USA/TX-CDC-LC0008452/2021|MW639967.1|21-01-20:2,USA/CA-ALSR-7042/2021|EPI_ISL_1081785|2021-01-03:1)93518:6,(Canada/Qc-HCLM-0081265973/2020|EPI_ISL_825764|2020-08-20:4,USA/TX-DSHS-3348/2020|MW736124.1|20-06-19:0)93519:1,USA/TX-HMH-6242/2020|EPI_ISL_547335|2020-06-22:1,USA/TX-HMH-6113/2020|EPI_ISL_547249|2020-06-22:2,(USA/TX-DSHS-1821/2020|MW425742.1|20-06-22:1,USA/TX-HMH-MCoV-18299/2020|EPI_ISL_784647|2020-11-17:7)93520:1,USA/TX-HMH-7779/2020|EPI_ISL_545632|2020-06-26:1,USA/TX-HMH-MCoV-14863/2020|EPI_ISL_786347|2020-10-13:4,(USA/WI-WSLH-200412/2020|EPI_ISL_578575|2020-07-28:1,USA/WI-WSLH-200408/2020|EPI_ISL_578572|2020-07-28:1,USA/WI-WSLH-200411/2020|EPI_ISL_578574|2020-07-28:0,USA/WI-WSLH-200409/2020|EPI_ISL_578573|2020-07-28:0,USA/WI-WSLH-200407/2020|EPI_ISL_578571|2020-07-28:0,USA/WI-WSLH-200405/2020|EPI_ISL_578570|2020-07-27:0)93521:4,USA/TX-HMH-7258/2020|EPI_ISL_546630|2020-06-29:2,USA/TX-DSHS-3346/2020|MW736122.1|20-06-19:1,USA/TX-DSHS-3408/2020|MW747913.1|20-06-21:1,(USA/TX-DSHS-3561/2020|MW752916.1|20-06-20:1,USA/IL-IDPH-VER-S-0001172/2020|EPI_ISL_1921953|2020-06-26:1,USA/TX-DSHS-1998/2020|MW435645.1|20-06-21:0,USA/TX-DSHS-3989/2020|MW799646.1|20-06-20:0)93522:1,USA/TX-DSHS-2895/2020|MW739077.1|20-06-22:1,USA/TX-DSHS-2887/2020|MW739070.1|20-06-22:2,USA/TX-DSHS-3001/2020|MW738998.1|20-06-24:1,USA/TX-DSHS-3575/2020|MW752930.1|20-06-24:3,USA/TX-DSHS-4310/2020|MW816576.1|20-06-21:1,USA/TX-DSHS-3659/2020|MW763212.1|20-06-24:1,USA/TX-DSHS-3510/2020|MW763166.1|20-06-24:1,USA/TX-DSHS-3871/2020|MW809269.1|20-06-21:1,(USA/TX-DSHS-4436/2020|MW815787.1|20-06-21:0,USA/TX-DSHS-3567/2020|MW752922.1|20-06-21:1)93523:3,(USA/TX-DSHS-3562/2020|MW752917.1|20-06-20:3,USA/TX-DSHS-3994/2020|MW799651.1|20-06-20:0,(USA/TX-DSHS-4420/2021|MW815772.1|21-03-08:0,USA/TX-DSHS-4428/2020|MW815780.1|20-06-20:0)93525:1)93524:1,USA/TX-DSHS-4010/2020|MW799666.1|20-06-24:1,(USA/TX-DSHS-4004/2020|MW799661.1|20-06-24:0,USA/TX-DSHS-2442/2020|MW724779.1|20-06-24:1)93526:1,(USA/TX-HMH-MCoV-35218/2020|EPI_ISL_2220316|2020-08-10:1,USA/TX-DSHS-4523/2020|MW826323.1|20-07-06:0,USA/TX-DSHS-4524/2020|MW826324.1|20-07-06:0)93527:1,USA/TX-DSHS-2431/2020|MW724784.1|20-06-24:1,(((USA/TX-DSHS-1439/2020|EPI_ISL_671617|2020-06-24:0,USA/TX-DSHS-1439/2020|MW326510.1|20-06-24:0)93530:1,USA/TX-DSHS-1436/2020|MW326530.1|20-06-24:0,USA/TX-HMH-MCoV-39592/2020|EPI_ISL_2221715|2020-08-08:0)93529:1,USA/TX-DSHS-1119/2020|MW228281.1|20-06-21:0,USA/TX-DSHS-1119/2020|EPI_ISL_615156|2020-06-21:0,USA/VA-DCLS-1091/2020|MT981467.1|20-06:0)93528:1,(USA/TX-DSHS-3661/2020|MW763214.1|20-06-24:1,USA/TX-DSHS-4006/2020|MW799663.1|20-06-24:1,(USA/TX-CDC-IBX222508665187/2020|MZ258314.1|2020-07-07:0,USA/TX-CDC-IBX367299458414/2020|MZ258104.1|2020-07-11:0)93532:1,USA/TX-DSHS-1996/2020|MW435662.1|20-06-21:0,USA/TX-DSHS-3872/2020|MW809259.1|20-06-21:0,USA/TX-DSHS-4005/2020|MW799662.1|20-06-24:0)93531:1,(USA/TX-CDC-IBX409385332272/2020|MZ258113.1|2020-07-30:2,USA/TX-DSHS-3281/2020|MW738851.1|20-06-26:0,USA/TX-DSHS-3281/2020|EPI_ISL_1201372|2020-06-26:0)93533:1,(USA/FL-BPHL-1306/2020|MW023505.1|20-06-23:0,USA/FL-BPHL-1308/2020|MW023507.1|20-06-23:2)93534:1,((USA/TX-HMH-MCoV-9457/2020|EPI_ISL_781132|2020-07-03:0,USA/TX-HMH-MCoV-10404/2020|EPI_ISL_789455|2020-07-08:1,USA/TX-HMH-MCoV-8410/2020|EPI_ISL_784379|2020-06-27:1,(USA/TX-HMH-MCoV-9633/2020|EPI_ISL_780194|2020-07-04:0,USA/TX-HMH-MCoV-8971/2020|EPI_ISL_780867|2020-07-02:1)93537:1,USA/TX-HMH-MCoV-9316/2020|EPI_ISL_781057|2020-07-03:2)93536:1,USA/TX-HMH-MCoV-8999/2020|EPI_ISL_780884|2020-07-02:3,USA/TX-HMH-MCoV-10191/2020|EPI_ISL_1201915|2020-07-07:1,USA/TX-HMH-MCoV-10405/2020|EPI_ISL_789456|2020-07-08:3,(USA/TX-HMH-MCoV-10802/2020|EPI_ISL_1201956|2020-07-05:2,USA/TX-HMH-MCoV-10799/2020|EPI_ISL_789630|2020-07-05:0)93538:3,(USA/TX-HMH-MCoV-9690/2020|EPI_ISL_780227|2020-07-04:0,(USA/TX-HMH-MCoV-40763/2020|EPI_ISL_2223947|2020-07-22:0,USA/TX-HMH-MCoV-40507/2020|EPI_ISL_2223690|2020-07-29:0)93540:1)93539:2,USA/TX-HMH-MCoV-8360/2020|EPI_ISL_784351|2020-07-07:0,USA/TX-HMH-MCoV-8845/2020|EPI_ISL_780791|2020-07-02:0,USA/TX-HMH-MCoV-9816/2020|EPI_ISL_780291|2020-07-06:0)93535:1,(((((USA/CA-CZB-12315/2020|MW306311.1|20-10-08:1,USA/CA-CZB-11926/2020|EPI_ISL_625604|2020-10-06:0,USA/CA-CZB-12777/2020|MW306349.1|20-10-14:0,USA/CA-CZB-12340/2020|MW306324.1|20-10-11:0,USA/CA-CZB-12322/2020|MW306315.1|20-10-08:0,USA/CA-CZB-12319/2020|MW306313.1|20-10-08:0,USA/CA-CZB-11926/2020|MW276666.1|20-10-06:0,USA/CA-CZB-11929/2020|MW276668.1|20-10-06:0)93545:1,((USA/CA-CZB-13298/2020|MW483505.1|20-10-31:0,USA/CA-CZB-13663/2020|MW974511.1|20-11-04:0,USA/CA-CZB-13660/2020|MW974510.1|20-11-04:0,USA/CA-CZB-13661/2020|MW974509.1|20-11-04:0,USA/CA-CZB-13659/2020|MW974506.1|20-11-04:0,USA/CA-CZB-13658/2020|MW974505.1|20-11-04:0,USA/CA-CZB-13664/2020|MW974497.1|20-11-04:0,USA/CA-CZB-12807/2020|EPI_ISL_648458|2020-10-16:0,USA/CA-CZB-12806/2020|EPI_ISL_648457|2020-10-16:0,USA/CA-CZB-13300/2020|MW483506.1|20-10-31:0,USA/CA-CZB-13297/2020|MW483504.1|20-10-31:0,USA/CA-CZB-13296/2020|MW483503.1|20-10-31:0,USA/CA-CZB-13294/2020|MW483502.1|20-10-31:0,USA/CA-CZB-13256/2020|MW483495.1|20-10-28:0,USA/CA-CZB-13657/2020|MW565799.1|20-11-04:0,USA/CA-CZB-13658/2020|MW565798.1|20-11-04:0,USA/CA-CZB-13659/2020|MW565797.1|20-11-04:0,USA/CA-CZB-13660/2020|MW565796.1|20-11-04:0,USA/CA-CZB-13661/2020|MW565795.1|20-11-04:0,USA/CA-CZB-13663/2020|MW565794.1|20-11-04:0,USA/CA-CZB-13664/2020|MW565793.1|20-11-04:0)93547:1,USA/CA-CZB-11933/2020|MW276671.1|20-10-06:0,USA/CA-CZB-12336/2020|EPI_ISL_648413|2020-10-10:0,USA/CA-CZB-12324/2020|EPI_ISL_648405|2020-10-08:0,USA/CA-CZB-11933/2020|EPI_ISL_625609|2020-10-06:0)93546:2,USA/CA-CZB-11905/2020|MW483333.1|20-10-02:0,USA/CA-CZB-11899/2020|MW483330.1|20-10-02:0)93544:4,USA/CA-CZB-11011/2020|MW276243.1|20-09-01:0)93543:1,(USA/WI-UW-1561/2020|MW332685.1|20-09-16:3,USA/WI-UW-1227/2020|MW035398.1|20-08-16:2,USA/PA-MGEL-00856/2020|EPI_ISL_1137248|2020-10-13:6)93548:1,USA/IL-LCH-0310/2020|EPI_ISL_1501927|2020-10-21:3,USA/IL-IDPH-WIL-S-0001613/2020|EPI_ISL_1323306|2020-08-01:0,USA/IL-IDPH-WIL-S-0001719/2020|EPI_ISL_1494514|2020-08-09:0)93542:1,Latvia/146/2020|EPI_ISL_639643|2020-09-21:3)93541:1,USA/TX-DSHS-3975/2020|MW799633.1|20-06-21:1,(USA/TX-DSHS-4429/2020|MW815781.1|20-06-20:2,(USA/NMDOH-2020310604/2020|MW228259.1|20-08-24:6,USA/TX-HMH-MCoV-10688/2020|EPI_ISL_789590|2020-07-09:1,(USA/TX-HMH-MCoV-17977/2020|EPI_ISL_786125|2020-11-16:0,USA/TX-HMH-MCoV-18915/2020|EPI_ISL_785219|2020-11-26:0)93551:1,USA/MI-MDHHS-SC21716/2020|EPI_ISL_529835|2020-07-12:0,USA/TX-DSHS-2862/2020|MW739047.1|20-06-19:0,USA/TX-DSHS-2424/2020|MW724776.1|20-06-22:0,USA/TX-DSHS-2427/2020|MW724771.1|20-06-22:0,USA/TX-DSHS-2427/2020|EPI_ISL_961138|2020-06-22:0)93550:1)93549:1,USA/TX-CDC-IBX368660888617/2020|MZ167017.1|20-06-19:2,USA/TX-HMH-MCoV-32863/2020|EPI_ISL_2191497|2020-12-19:10,(USA/TX-HMH-MCoV-36623/2020|EPI_ISL_2207154|2020-12-07:0,USA/TX-HMH-MCoV-18970/2020|EPI_ISL_785254|2020-11-26:2)93552:10,USA/TX-HMH-MCoV-40191/2020|EPI_ISL_2223353|2020-08-04:3,USA/TX-HMH-MCoV-42434/2020|EPI_ISL_2224324|2020-07-12:1,USA/IL-IDPH-CHA-S-0001483/2020|EPI_ISL_2295822|2020-07-24:3,USA/TX-DSHS-2189/2020|MW513678.1|20-06-14:2,USA/TX-DSHS-1442/2020|MW326514.1|20-06-24:2,(USA/TX-DSHS-1824/2020|MW425719.1|20-06-22:0,USA/TX-DSHS-1467/2020|MW331627.1|20-06-22:0)93553:1,(USA/TX-DSHS-1816/2020|MW425715.1|20-06-22:0,USA/TX-DSHS-1814/2020|MW425737.1|20-06-22:0)93554:3,(USA/TX-DSHS-1471/2020|EPI_ISL_676608|2020-06-22:0,USA/TX-DSHS-1471/2020|MW331621.1|20-06-22:0)93555:1,(USA/TX-DSHS-1482/2020|EPI_ISL_676604|2020-06-22:0,USA/TX-DSHS-1482/2020|MW331609.1|20-06-22:0)93556:1,(USA/TX-DSHS-1549/2020|EPI_ISL_681847|2020-06-22:0,USA/TX-DSHS-1549/2020|MW369366.1|20-06-22:0)93557:2,(USA/TX-DSHS-3879/2020|MW809260.1|20-06-24:0,USA/TX-DSHS-2993/2020|MW738991.1|20-06-24:0)93558:1,(USA/TX-DSHS-3343/2020|MW736119.1|20-06-19:0,USA/TX-DSHS-3959/2020|MW799617.1|20-06-19:0,USA/TX-DSHS-3351/2020|MW736127.1|20-06-19:0)93559:1,(USA/TX-DSHS-3555/2020|EPI_ISL_1252591|2020-06-20:0,USA/TX-DSHS-3662/2020|MW763215.1|20-06-24:0,USA/TX-DSHS-3555/2020|MW752910.1|20-06-20:0)93560:1,(USA/TX-DSHS-3668/2020|EPI_ISL_1261653|2020-06-27:0,USA/TX-DSHS-3668/2020|MW763220.1|20-06-27:0,USA/TX-DSHS-3660/2020|MW763213.1|20-06-24:0)93561:2,(USA/TX-DSHS-3554/2020|MW752909.1|20-06-20:0,USA/TX-DSHS-3558/2020|MW752913.1|20-06-20:0,USA/TX-DSHS-3553/2020|MW752908.1|20-06-20:0)93562:1,(USA/TX-DSHS-3511/2020|MW763167.1|20-06-24:0,USA/TX-DSHS-3511/2020|EPI_ISL_1261591|2020-06-24:0)93563:1,(USA/TX-DSHS-4427/2020|MW815779.1|20-06-20:0,USA/TX-DSHS-3552/2020|MW752907.1|20-06-20:0,USA/TX-DSHS-4419/2021|MW815771.1|21-03-08:0)93564:1,(USA/TX-DSHS-4385/2020|MW815739.1|20-06-14:0,USA/TX-DSHS-2201/2020|MW513681.1|20-06-14:0)93565:1,(USA/TX-DSHS-3982/2020|MW799640.1|20-06-21:0,USA/TX-DSHS-3983/2020|MW799641.1|20-06-21:0,USA/TX-DSHS-3981/2020|MW799639.1|20-06-21:0,USA/TX-DSHS-3977/2020|MW799635.1|20-06-21:0)93566:1,(USA/TX-DSHS-3979/2020|MW799637.1|20-06-21:0,USA/TX-DSHS-3979/2020|EPI_ISL_1322876|2020-06-21:0)93567:1,(USA/TX-DSHS-3957/2020|MW799615.1|20-06-19:0,USA/TX-DSHS-3958/2020|MW799616.1|20-06-19:0)93568:3,(USA/TX-DSHS-4216/2020|EPI_ISL_1321849|2020-06-09:0,USA/TX-DSHS-4216/2020|MW799772.1|20-06-09:0)93569:1,(USA/TX-DSHS-4526/2020|MW826326.1|20-07-06:0,USA/TX-DSHS-4527/2020|MW826327.1|20-07-06:0)93570:1,(USA/TX-HMH-MCoV-40948/2020|EPI_ISL_2224133|2020-07-22:0,USA/TX-HMH-MCoV-40951/2020|EPI_ISL_2224136|2020-07-22:0)93571:3,USA/TX-CDC-IBX222104871063/2020|MZ258091.1|2020-07-01:0,USA/TX-CDC-IBX181292649808/2020|MZ258087.1|2020-07-02:0,USA/TX-CDC-IBX383989334357/2020|MZ258112.1|2020-06-20:0,USA/TX-CDC-IBX383013692821/2020|MZ258111.1|2020-06-20:0,USA/TX-CDC-IBX377625267284/2020|MZ258110.1|2020-06-19:0,USA/TX-CDC-IBX365621302829/2020|MZ258101.1|2020-06-19:0,USA/TX-CDC-IBX381438201756/2020|MZ258328.1|2020-07-06:0,USA/TX-DSHS-0503/2020|MW133990.1|20-06-21:0,USA/TX-DSHS-4525/2020|EPI_ISL_1392765|2020-07-06:0,USA/TX-DSHS-4525/2020|MW826325.1|20-07-06:0,USA/TX-DSHS-4522/2020|MW826322.1|20-07-06:0,USA/TX-DSHS-4521/2020|MW826321.1|20-07-07:0,USA/TX-DSHS-4434/2020|EPI_ISL_1363057|2020-06-21:0,USA/TX-DSHS-4383/2020|EPI_ISL_1363008|2020-06-14:0,USA/TX-DSHS-4311/2020|MW816577.1|20-06-21:0,USA/TX-DSHS-4294/2020|MW816560.1|20-06-09:0,USA/TX-DSHS-4292/2020|MW816558.1|20-06-09:0,USA/TX-DSHS-4291/2020|MW816557.1|20-06-09:0,USA/TX-DSHS-3886/2020|EPI_ISL_1337761|2020-06-24:0,USA/TX-DSHS-3885/2020|EPI_ISL_1337760|2020-06-24:0,USA/TX-DSHS-3658/2020|MW763211.1|20-06-24:0,USA/TX-DSHS-3518/2020|MW763173.1|20-06-24:0,USA/TX-DSHS-3517/2020|MW763172.1|20-06-24:0,USA/TX-DSHS-3512/2020|MW763168.1|20-06-24:0,USA/TX-DSHS-3509/2020|MW763165.1|20-06-24:0,USA/TX-DSHS-3508/2020|MW763164.1|20-06-24:0,USA/TX-DSHS-3507/2020|MW763163.1|20-06-24:0,USA/TX-DSHS-3505/2020|MW763161.1|20-06-24:0,USA/TX-DSHS-3873/2020|MW809268.1|20-06-21:0,USA/TX-DSHS-3884/2020|MW809258.1|20-06-24:0,USA/TX-DSHS-3874/2020|MW809255.1|20-06-21:0,USA/TX-DSHS-4441/2020|MW815792.1|20-06-24:0,USA/TX-DSHS-4440/2020|MW815791.1|20-06-24:0,USA/TX-DSHS-4434/2020|MW815786.1|20-06-21:0,USA/TX-DSHS-4433/2020|MW815785.1|20-06-21:0,USA/TX-DSHS-3822/2020|MW809230.1|20-06-29:0,USA/TX-DSHS-3816/2020|MW809229.1|20-06-30:0,USA/TX-DSHS-3823/2020|MW809228.1|20-06-29:0,USA/TX-DSHS-3819/2020|MW809223.1|20-06-29:0,USA/TX-DSHS-3815/2020|MW809216.1|20-06-29:0,USA/TX-DSHS-3820/2020|MW809215.1|20-06-30:0,USA/TX-DSHS-4212/2020|MW799768.1|20-06-09:0,USA/TX-DSHS-3817/2020|MW809209.1|20-06-29:0,USA/TX-DSHS-4211/2020|MW799767.1|20-06-09:0,USA/TX-DSHS-4210/2020|MW799766.1|20-06-09:0,USA/TX-DSHS-3886/2020|MW809207.1|20-06-24:0,USA/TX-DSHS-3885/2020|MW809204.1|20-06-24:0,USA/TX-DSHS-3814/2020|MW809198.1|20-06-29:0,USA/TX-DSHS-4384/2020|MW815738.1|20-06-14:0,USA/TX-DSHS-4383/2020|MW815737.1|20-06-14:0,USA/TX-DSHS-3999/2020|MW799656.1|20-06-22:0,USA/TX-DSHS-3991/2020|MW799648.1|20-06-20:0,USA/TX-DSHS-3967/2020|MW799625.1|20-06-21:0,USA/TX-DSHS-3961/2020|MW799619.1|20-06-19:0,USA/TX-DSHS-3953/2020|MW799611.1|20-06-19:0,USA/TX-DSHS-3952/2020|MW799610.1|20-06-19:0,USA/TX-DSHS-3943/2020|MW799602.1|20-06-19:0,USA/TX-DSHS-3942/2020|MW799601.1|20-06-19:0,USA/TX-DSHS-3941/2020|MW799600.1|20-06-19:0,USA/TX-DSHS-3822/2020|EPI_ISL_1337697|2020-06-29:0,USA/TX-DSHS-3816/2020|EPI_ISL_1337691|2020-06-30:0,USA/TX-DSHS-3576/2020|MW752931.1|20-06-24:0,USA/TX-DSHS-3574/2020|MW752929.1|20-06-24:0,USA/TX-DSHS-3573/2020|MW752928.1|20-06-24:0,USA/TX-DSHS-3572/2020|MW752927.1|20-06-24:0,USA/TX-DSHS-3658/2020|EPI_ISL_1261645|2020-06-24:0,USA/TX-DSHS-3560/2020|MW752915.1|20-06-20:0,USA/TX-DSHS-3557/2020|MW752912.1|20-06-20:0,USA/TX-DSHS-3507/2020|EPI_ISL_1261607|2020-06-24:0,USA/TX-DSHS-2778/2020|MW738899.1|20-06-19:0,USA/TX-DSHS-2769/2020|MW738890.1|20-06-15:0,USA/TX-DSHS-3576/2020|EPI_ISL_1252612|2020-06-24:0,USA/TX-DSHS-3574/2020|EPI_ISL_1252610|2020-06-24:0,USA/TX-DSHS-3573/2020|EPI_ISL_1252609|2020-06-24:0,USA/TX-DSHS-3572/2020|EPI_ISL_1252608|2020-06-24:0,USA/TX-DSHS-2894/2020|MW739076.1|20-06-22:0,USA/TX-DSHS-2891/2020|MW739073.1|20-06-22:0,USA/TX-DSHS-2881/2020|MW739064.1|20-06-19:0,USA/TX-DSHS-3014/2020|MW739010.1|20-06-24:0,USA/TX-DSHS-3278/2020|MW738786.1|20-06-24:0,USA/TX-DSHS-3349/2020|MW736125.1|20-06-19:0,USA/TX-DSHS-3347/2020|MW736123.1|20-06-19:0,USA/TX-DSHS-3347/2020|EPI_ISL_1220040|2020-06-19:0,USA/TX-DSHS-3278/2020|EPI_ISL_1201399|2020-06-24:0,USA/TX-DSHS-2432/2020|MW724774.1|20-06-24:0,USA/TX-DSHS-2444/2020|MW724772.1|20-06-24:0,USA/TX-DSHS-2433/2020|MW724765.1|20-06-24:0,USA/TX-DSHS-2440/2020|MW724755.1|20-06-24:0,USA/TX-DSHS-2429/2020|MW724747.1|20-06-24:0,USA/TX-DSHS-2444/2020|EPI_ISL_961136|2020-06-24:0,USA/TX-DSHS-0466/2020|EPI_ISL_541997|2020-06-21:0,USA/TX-DSHS-0464/2020|EPI_ISL_541995|2020-06-21:0,USA/TX-DSHS-0461/2020|EPI_ISL_541992|2020-06-21:0,USA/TX-DSHS-2390/2020|EPI_ISL_978301|2020-06-14:0,USA/TX-HMH-5609/2020|EPI_ISL_544900|2020-06-23:0,USA/TX-HMH-7729/2020|EPI_ISL_545604|2020-06-30:0,USA/TX-HMH-4502/2020|EPI_ISL_543673|2020-06-19:0,USA/TX-DSHS-1432/2020|EPI_ISL_671632|2020-06-24:0,USA/TX-DSHS-1433/2020|EPI_ISL_671626|2020-06-24:0,USA/TX-DSHS-1434/2020|EPI_ISL_671608|2020-06-24:0,USA/TX-DSHS-1431/2020|EPI_ISL_671607|2020-06-24:0,USA/TX-DSHS-2552/2020|EPI_ISL_1015428|2020-06-14:0,USA/TX-DSHS-1677/2020|EPI_ISL_710046|2020-06-24:0,USA/TX-DSHS-2557/2020|MW626144.1|20-06-14:0,USA/TX-DSHS-2553/2020|MW626132.1|20-06-14:0,USA/TX-DSHS-2546/2020|MW626125.1|20-06-14:0,USA/TX-DSHS-2554/2020|MW626124.1|20-06-14:0,USA/TX-DSHS-2552/2020|MW626122.1|20-06-14:0,USA/TX-DSHS-2558/2020|MW626120.1|20-06-14:0,USA/TX-DSHS-2544/2020|MW626116.1|20-06-14:0,USA/TX-DSHS-2390/2020|MW598205.1|20-06-14:0,USA/TX-DSHS-1951/2020|MW440425.1|20-06-21:0,USA/TX-DSHS-1950/2020|MW440423.1|20-06-21:0,USA/TX-DSHS-1945/2020|MW440417.1|20-06-21:0,USA/TX-DSHS-1948/2020|MW440403.1|20-06-21:0,USA/TX-DSHS-1957/2020|MW440391.1|20-06-21:0,USA/TX-DSHS-1939/2020|MW440390.1|20-06-21:0,USA/TX-DSHS-2188/2020|MW513682.1|20-06-14:0,USA/TX-DSHS-2197/2020|MW513680.1|20-06-14:0,USA/TX-DSHS-2184/2020|MW513677.1|20-06-14:0,USA/TX-DSHS-2202/2020|MW513676.1|20-06-14:0,USA/TX-DSHS-2193/2020|MW513674.1|20-06-14:0,USA/TX-DSHS-2192/2020|MW513671.1|20-06-14:0,USA/TX-DSHS-2182/2020|MW513667.1|20-06-14:0,USA/TX-DSHS-2199/2020|MW513666.1|20-06-14:0,USA/TX-DSHS-2180/2020|MW513664.1|20-06-14:0,USA/TX-DSHS-2185/2020|MW513662.1|20-06-14:0,USA/TX-DSHS-2203/2020|MW513654.1|20-06-14:0,USA/TX-QDX-3295/2020|MW522492.1|20-07-10:0,USA/TX-DSHS-1500/2020|MW349176.1|20-06-22:0,USA/TX-DSHS-1674/2020|MW406730.1|20-06-24:0,USA/TX-DSHS-1656/2020|MW406707.1|20-06-24:0,USA/TX-DSHS-1677/2020|MW406705.1|20-06-24:0,USA/TX-DSHS-1666/2020|MW406701.1|20-06-24:0,USA/TX-DSHS-1643/2020|MW406694.1|20-06-24:0,USA/TX-DSHS-1649/2020|MW406691.1|20-06-24:0,USA/TX-DSHS-1432/2020|MW326551.1|20-06-24:0,USA/TX-DSHS-1437/2020|MW326545.1|20-06-24:0,USA/TX-DSHS-1431/2020|MW326540.1|20-06-24:0,USA/TX-DSHS-1423/2020|MW326531.1|20-06-22:0,USA/TX-DSHS-1433/2020|MW326529.1|20-06-24:0,USA/TX-DSHS-1438/2020|MW326516.1|20-06-24:0,USA/TX-DSHS-1434/2020|MW326513.1|20-06-24:0,USA/TX-DSHS-1870/2020|MW420043.1|20-06-24:0,USA/TX-DSHS-1866/2020|MW420032.1|20-06-24:0,USA/TX-DSHS-1863/2020|MW419999.1|20-06-24:0,USA/TX-DSHS-1993/2020|MW435656.1|20-06-21:0,USA/TX-DSHS-1978/2020|MW435653.1|20-06-14:0,USA/TX-DSHS-1974/2020|MW435644.1|20-06-14:0,USA/TX-DSHS-1825/2020|MW425749.1|20-06-22:0,USA/TX-DSHS-1813/2020|MW425728.1|20-06-22:0,USA/TX-DSHS-0511/2020|MW134011.1|20-06-21:0,USA/TX-DSHS-0496/2020|MW133984.1|20-06-21:0,USA/TX-DSHS-0468/2020|MW133690.1|20-06-21:0,USA/TX-DSHS-0466/2020|MW133688.1|20-06-21:0,USA/TX-DSHS-0464/2020|MW133686.1|20-06-21:0,USA/TX-DSHS-0461/2020|MW133683.1|20-06-21:0,USA/TX-DSHS-0505/2020|MW133977.1|20-06-21:0,USA/TX-CDC-IBX372689726525/2020|MZ167021.1|20-06-18:0,USA/TX-CDC-IBX368930152497/2020|MZ258105.1|20-06-19:0)93515:1,USA/TX-CDC-IBX377602644117/2020|MZ167025.1|20-06-17:2,USA/TX-CDC-IBX178847556722/2020|MZ258194.1|20-07-09:1)93514:1,USA/WI-UW-994/2020|MT846680.1|20-07-20:0,USA/TX-DSHS-2092/2020|MW505322.1|20-06-16:0,USA/TX-DSHS-2204/2020|MW513683.1|20-06-14:0)93513:1,(USA/TX-DSHS-0510/2020|EPI_ISL_560953|2020-06-21:0,USA/TX-DSHS-0510/2020|MW133996.1|20-06-21:0)93572:2)93512:2,(USA/TX-DSHS-1573/2020|MW369371.1|20-06-24:0,USA/TX-DSHS-3566/2020|MW752921.1|20-06-21:0)93573:1)93503:2,USA/PA-CDC-2887/2020|MT344959.1|20-03-08:0,USA/MI-MDHHS-SC21364/2020|EPI_ISL_507618|2020-04-04:0)93502:1,(USA/UNKNOWN-UW-5044/2020|MT375472.1|20-04-08:1,(USA/WA-UW-2428/2020|EPI_ISL_485992|2020-04-19:0,USA/WA-UW-2736/2020|EPI_ISL_486023|2020-04-22:1)93575:1,Australia/ACT0076/2020|EPI_ISL_498536|2020-03-27:2,USA/FHCRC-5703/2020|MW593799.1|20-04-09:1,USA/FHCRC-9855/2020|MW593402.1|20-05-26:7,USA/WA-UW-4589/2020|EPI_ISL_515275|2020-04-01:1,USA/WA-UW-8137/2020|EPI_ISL_776749|2020-04-25:1,(USA/FHCRC-7677/2020|MW593760.1|20-04-18:0,USA/WA-UW-5630/2020|EPI_ISL_776733|2020-04-08:0,USA/WA-S976/2020|MT642237.1|20-04-28:0)93576:1,USA/FHCRC-6898/2020|MW593518.1|20-04-09:0,USA/WA-UW-4592/2020|EPI_ISL_515276|2020-03-31:0,USA/UN-UW-7228/2020|EPI_ISL_576505|2020-04-13:0,USA/WA-UW-8012/2020|EPI_ISL_570196|2020-04-23:0,USA/WA-UW-7763/2020|EPI_ISL_570192|2020-04-20:0,USA/WA-UW-6765/2020|EPI_ISL_570143|2020-04-10:0)93574:1,(Canada/ON-S710/2020|EPI_ISL_591144|2020-04:2,France/PAC-IHU-0537/2020|EPI_ISL_569580|2020-04-07:1,USA/CO-CDPHE-2006272103/2020|MW645694.1|20-06-25:5,USA/WA-S636/2020|MT628049.1|20-04-17:1,England/BIRM-5EBB7/2020|20-04-28:3,Germany/BW-MVZ-LS-15/2020|EPI_ISL_640233|2020-04-30:6,(USA/NY-MSHSPSP-PV12408/2020|EPI_ISL_802050|2020-05-02:0,USA/NY-MSHSPSP-PV12337/2020|EPI_ISL_802065|2020-05-04:0)93578:1)93577:1,(USA/NY-NYUMC691/2020|EPI_ISL_451406|2020-03-21:1,USA/NY-NYCPHL-000601/2020|EPI_ISL_632059|2020-03-10:1,(USA/KS-KHEL-1411/2020|EPI_ISL_2003193|2020-07-16:6,(USA/CO-CDPHE-2008152405/2020|EPI_ISL_1616869|2020-08-13:0,(USA/KS-KHEL-0454/2020|EPI_ISL_1229377|2020-07-27:0,USA/KS-KHEL-0455/2020|EPI_ISL_1229378|2020-07-27:0)93582:4)93581:2)93580:1,USA/NY-QDX-1913/2020|MW190686.1|20-03-15:0,USA/NY-NYCPHL-000600/2020|EPI_ISL_632058|2020-03-10:0,USA/NY-QDX-1970/2020|MW190710.1|20-03-15:0,USA/NY-QDX-840/2020|MW064949.1|20-03-17:0,USA/NY-QDX-837/2020|MW064946.1|20-03-17:0,USA/NY-QDX-2352/2020|MW191141.1|20-03-17:0)93579:1,(England/OXON-B19A9/2020|20-04-19:1,((USA/FHCRC-6895/2020|MW593520.1|20-04-09:1,USA/WA-UW-1998/2020|MT326025.1|20-03-24:0,USA/WA-UW-4549/2020|MT375430.1|20-03-31:0,USA/WA-UW-6403/2020|MT412333.1|20-04-03:0)93585:1,USA/VA-DCLS-0678/2020|MT911806.1|20-04:3,France/ARA-34744/2020|EPI_ISL_636481|2020-05-06:3,(USA/NY-MSHSPSP-PV17514/2020|EPI_ISL_801968|2020-08-26:0,USA/NY-MSHSPSP-PV17661/2020|EPI_ISL_801970|2020-09-07:1)93586:4,USA/AZ-TG375921/2020|EPI_ISL_694607|2020-06-15:2,(England/EXET-135845/2020|20-04-15:0,England/EXET-135854/2020|20-04-15:0,England/EXET-1359AC/2020|20-04-22:0)93587:2,USA/DE-DHSS-F970674/2020|EPI_ISL_693748|2020-06-14:0,USA/IL-NM033/2020|EPI_ISL_444541|2020-03-16:0,USA/IL-NM032/2020|EPI_ISL_444540|2020-03-16:0,Singapore/923/2020|EPI_ISL_538454|2020-03-24:0,Luxembourg/LNS6479831/2020|EPI_ISL_429794|2020-03-31:0,Luxembourg/LNS6137379/2020|EPI_ISL_429722|2020-04-01:0)93584:1,((England/BRIS-128CA3/2020|FR997246.1|2020-04-14:1,England/BRIS-130868/2020|OA967005.1|2020-04-12:0,England/BRIS-12E250/2020|FR999930.1|2020-04-13:0)93589:1,((England/BRIS-12B11A/2020|20-05-07:1,England/BRIS-12D2BB/2020|FR999690.1|2020-05-04:1,England/BRIS-12B1CF/2020|FR999012.1|2020-05-15:1,England/BRIS-12B095/2020|FR998997.1|2020-05-04:1,England/BRIS-12C54A/2020|FR998783.1|2020-05-03:0,England/BRIS-12B0E0/2020|20-05-07:0)93591:2,England/BRIS-12A0E1/2020|FR996896.1|2020-04-16:0)93590:1,England/EXET-136CFD/2020|20-04-20:1,England/EXET-136B87/2020|20-05-04:1,(England/BRIS-1225EA/2020|FR995355.1|2020-04-04:0,England/BRIS-127AC8/2020|FR998640.1|2020-04-17:1)93592:1,((((England/BRIS-12B02C/2020|20-05-04:1,England/BRIS-128256/2020|FR998969.1|2020-04-16:0,England/BRIS-126FF7/2020|FR998853.1|2020-04-22:0,England/BRIS-1274E8/2020|FR998607.1|2020-04-21:0,England/BRIS-126EBE/2020|FR998571.1|2020-04-22:0,England/BRIS-1293F8/2020|FR997314.1|2020-04-19:0,England/BRIS-12A49A/2020|FR996903.1|2020-04-30:0,England/BRIS-129E9D/2020|FR996620.1|2020-04-15:0)93596:1,(England/BRIS-12E36C/2020|FR999939.1|2020-04-22:0,England/BRIS-12C762/2020|FR998813.1|2020-05-13:0,England/BRIS-12C559/2020|FR998779.1|2020-05-13:0)93597:2,(England/BRIS-12E830/2020|OA964548.1|2020-04-22:0,England/BRIS-12E302/2020|FR999936.1|2020-04-22:0,England/BRIS-126FBB/2020|FR998848.1|2020-04-23:0)93598:1,England/BRIS-12D215/2020|FR999682.1|2020-05-03:0,England/BRIS-12E4E1/2020|OA964538.1|2020-04-17:0,England/BRIS-1283BD/2020|FR998982.1|2020-04-16:0,England/BRIS-127D65/2020|FR998941.1|2020-04-17:0,England/BRIS-12E311/2020|FR999934.1|2020-04-21:0,England/BRIS-12E2AB/2020|FR999926.1|2020-04-20:0,England/BRIS-1272A2/2020|FR998867.1|2020-04-24:0,England/BRIS-12ABD1/2020|FR996922.1|2020-05-01:0,England/BRIS-12AFD5/2020|20-04-20:0)93595:1,England/BRIS-127AD7/2020|FR998633.1|2020-04-16:1,England/BRIS-126E90/2020|FR998827.1|2020-04-23:1,England/BRIS-12E5B1/2020|OA964540.1|2020-04-21:0,England/BRIS-12B39C/2020|OA964032.1|2020-05-02:0,England/BRIS-127E53/2020|FR998943.1|2020-04-17:0,England/BRIS-12E3B7/2020|FR999947.1|2020-04-27:0,England/BRIS-12E2E7/2020|FR999940.1|2020-04-20:0,England/BRIS-126EAF/2020|FR998574.1|2020-04-23:0,England/BRIS-126FE8/2020|FR998573.1|2020-04-22:0,England/BRIS-12A843/2020|FR996682.1|2020-04-29:0)93594:1,England/BRIS-12AFC6/2020|20-04-11:0,England/BRIS-12E205/2020|FR999924.1|2020-04-10:0,England/BRIS-12DC71/2020|FR999888.1|2020-05-18:0)93593:1,England/BRIS-126DDF/2020|FR997986.1|2020-04-09:1,England/BRIS-1301A9/2020|OA966613.1|2020-04-11:2,England/BRIS-12D0C0/2020|FR999877.1|2020-04-25:1,England/PHEC-18FAE/2020|20-03-30:2,(England/BRIS-12E2C9/2020|FR999929.1|2020-04-20:0,England/BRIS-12E4D2/2020|OA964793.1|2020-04-17:0)93599:1,(England/BRIS-12BB85/2020|FR998714.1|2020-05-16:0,England/BRIS-12C51D/2020|FR998778.1|2020-05-06:0)93600:2,England/BRIS-12C0FE/2020|FR998739.1|2020-05-10:0,England/BRIS-12B341/2020|OA964020.1|2020-05-02:0,England/BRIS-12416C/2020|OA966888.1|2020-04-07:0,England/BRIS-12E1EA/2020|FR999927.1|2020-04-08:0,England/BRIS-127697/2020|FR998895.1|2020-04-01:0,England/BRIS-123455/2020|FR994361.1|2020-04-05:0,England/BRIS-1276A6/2020|FR998627.1|2020-04-01:0,England/BRIS-1238C2/2020|FR994421.1|2020-04-06:0,England/BRIS-12B04A/2020|20-04-24:0,England/PHEC-1E5B5/2020|20-04-07:0)93588:1,(Wales/PHWC-15DAE7/2020|20-05-10:1,Wales/PHWC-15C356/2020|20-05-04:0)93601:2,France/HDF-5650/2020|EPI_ISL_443284|2020-04-02:1,France/IDF_PSL_228/2020|EPI_ISL_1015075|2020-03-19:2,France/IDF_PSL_93/2020|EPI_ISL_1015328|2020-03-16:1,France/OCC-SC556/2020|EPI_ISL_660725|2020-04-04:1,USA/PR-CDC-S159/2021|EPI_ISL_1168684|2021-01-18:18,England/BRIS-129CFD/2020|FR996627.1|2020-04-15:1,England/BRIS-12373E/2020|FR994401.1|2020-04-06:2,(France/IDF_HB_112003081568/2020|EPI_ISL_940488|2020-03-23:0,France/IDF_HB_112003096454/2020|EPI_ISL_940511|2020-03-27:0)93602:1,England/ALDP-9ECF8C/2020|OA993418.1|2020-05-05:0,England/BRIS-130613/2020|OA966643.1|2020-04-12:0,England/BRIS-130570/2020|OA966638.1|2020-04-12:0,England/BRIS-1853768/2020|OA966385.1|2020-04-13:0,England/BRIS-1333BF/2020|OA967181.1|2020-05-21:0,England/BRIS-13091A/2020|OA967004.1|2020-04-13:0,England/BRIS-123FCD/2020|OA966869.1|2020-04-08:0,England/BRIS-126C69/2020|FR997964.1|2020-04-09:0,England/BRIS-1267B3/2020|FR997167.1|2020-04-09:0,England/BRIS-1327E1/2020|20-06-12:0,France/IDF_PSL_203/2020|EPI_ISL_1015092|2020-03-21:0,France/IDF_PSL_68/2020|EPI_ISL_1015053|2020-03-11:0,France/ARA-14353/2020|EPI_ISL_508886|2020-03-24:0,SouthKorea/KCDC2138/2020|EPI_ISL_498039|2020-03-20:0,SouthKorea/KCDC2137/2020|EPI_ISL_498038|2020-03-20:0,Denmark/ALAB-SSI114/2020|EPI_ISL_429345|2020-03-09:0,Scotland/CVR1430/2020|20-04-01:0,Wales/PHWC-253EE/2020|20-03-25:0,Scotland/CVR1281/2020|20-03-31:0,USA/WY-USAFSAM-S015/2020|MT873882.1|20-03-26:0)93583:1,((USA/20x1088/2020|MW521498.1|20-04-08:2,(USA/MA-MGH-03603/2020|MW599620.1|20-05-23:1,USA/VA-DCLS-1120/2020|MT992733.1|20-06:1)93605:1)93604:1,(Canada/QC-JUS-V5291717/2020|EPI_ISL_890850|2020-03-28:1,Canada/QC-JUS-V5242228/2020|EPI_ISL_890644|2020-03-23:0)93606:1,USA/MI-QDX-351/2020|MW064393.1|20-03-23:0,USA/MN-MDH-1453/2020|MT893019.1|20-03-26:0)93603:1,(USA/NY-QDX-2689/2020|MW191474.1|20-03-15:0,(USA/NY-QDX-1232/2020|MW065306.1|20-03-17:1,USA/CT-NYUMC374/2020|EPI_ISL_430401|2020-04-10:3,USA/NY-PV09006/2020|MT370999.1|20-03-20:0,Canada/QC-CHUM-2009203286A/2020|EPI_ISL_1390819|2020-04-01:0,USA/NY-NYUMC224/2020|EPI_ISL_427519|2020-03-18:0)93608:1,USA/NY-NYCPHL-000543/2020|EPI_ISL_632003|2020-03-22:1)93607:1,((SouthAfrica/KRISP-EC-K005263/2020|EPI_ISL_678553|2020-11-18:1,Mozambique/INS-K007933/2020|EPI_ISL_887424|2020-12-23:7)93610:3,France/IDF_HB_112003109959/2020|EPI_ISL_940253|2020-03-31:2,England/BRIS-12DF2D/2020|FR999897.1|2020-06-05:1,(USA/MA-Yale-1703/2020|EPI_ISL_1168425|2020-04-22:1,USA/MA-Yale-594/2020|EPI_ISL_738248|2020-04-15:1)93611:4,USA/FL-QDX-1820/2020|MW190541.1|20-03-17:0,USA/NJ-NYUMC106/2020|EPI_ISL_421718|2020-03-18:0)93609:1,((USA/WA-S815/2020|MT641639.1|20-04-17:0,USA/WA-S818/2020|MT641644.1|20-04-17:0)93613:1,USA/WA-UW346/2020|MT263426.1|20-03-16:0,Canada/ON-PHL-20-80908/2020|EPI_ISL_1112757|2020-03:0,USA/WA-S816/2020|MT641550.1|20-04-17:0)93612:1,((USA/NV-NSPHL-A0210/2020|EPI_ISL_515462|2020-05-04:1,USA/NV-NSPHL-A0113/2020|EPI_ISL_515384|2020-04-18:1)93615:2,(USA/CA-UCLA-25/2020|EPI_ISL_537551|2020-05-22:2,USA/FL-BPHL-1589/2020|MW166053.1|20-05-21:0)93616:1,USA/NV-NSPHL-A0108/2020|EPI_ISL_515381|2020-04-17:2,USA/MI-QDX-737/2020|MW064768.1|20-03-21:0,France/ARA-23121/2020|EPI_ISL_508926|2020-04-10:0,USA/NV-NSPHL-A0114/2020|EPI_ISL_515385|2020-04-18:0,USA/TX-QDX-669/2020|MW064781.1|20-03-18:0)93614:1,((USA/MI-MDHHS-SC21423/2020|EPI_ISL_507677|2020-03-25:1,USA/MI-MDHHS-SC21525/2020|EPI_ISL_516252|2020-04-03:2,USA/MI-MDHHS-SC21070/2020|EPI_ISL_507846|2020-04-02:1,USA/MI-QDX-303/2020|MW064345.1|20-03-21:0,USA/MI-MDHHS-SC21600/2020|EPI_ISL_516327|2020-03-26:0,USA/MI-MDHHS-SC21223/2020|EPI_ISL_507479|2020-04-06:0,USA/MI-MDHHS-SC21126/2020|EPI_ISL_507902|2020-03-26:0,USA/MI-MDHHS-SC20200/2020|MT506672.1|20-03-21:0,USA/MI-MDHHS-SC20027/2020|MT412152.1|20-03-17:0)93618:1,USA/NY-NYUMC336/2020|EPI_ISL_430363|2020-04-08:1,USA/NY-NYCPHL-000981/2020|EPI_ISL_633008|2020-10-07:14,USA/VA-DCLS-0628/2020|MT791938.1|20-04:2,USA/VA-DCLS-1108/2020|MT992727.1|20-06:2,USA/CA-QDX-552/2020|MW064573.1|20-03-19:0,USA/TX-HMH-882/2020|EPI_ISL_545896|2020-04-20:0,USA/TX-HMH-866/2020|EPI_ISL_545883|2020-04-05:0)93617:1,(Canada/QC-JUS-V6010007/2020|EPI_ISL_889833|2020-04-01:1,USA/WA-UW-2270/2020|EPI_ISL_477706|2020-03-31:1,USA/CA-QDX-2358/2020|MW191089.1|20-03-17:0,Canada/QC-JUS-V5262259/2020|EPI_ISL_890497|2020-03-26:0,USA/GA-EHC-136H/2020|MW008587.1|20-04-05:0)93619:1,((Israel/51146503/2020|EPI_ISL_447313|2020-04-05:1,Israel/1639996/2020|EPI_ISL_447417|2020-03-26:0,Israel/2047364/2020|EPI_ISL_447393|2020-03-28:0,USA/NY-NYUMC228/2020|EPI_ISL_427628|2020-04-03:0)93621:1,(USA/TX-HMH-6343/2020|EPI_ISL_547404|2020-06-22:1,(USA/TX-HMH-MCoV-8246/2020|EPI_ISL_784288|2020-07-07:0,USA/TX-HMH-MCoV-10669/2020|EPI_ISL_789584|2020-07-06:0)93623:1)93622:3,USA/NY-CDC-SURV0175NYC/2020|MT434815.1|20-03-09:1,USA/NY-NYCPHL-000068/2020|EPI_ISL_631561|2020-03-11:2,USA/VA-DCLS-0944/2020|MT929101.1|20-05:1,(USA/NJ-QDX-2544/2020|MW191227.1|20-03-16:0,USA/NJ-QDX-2430/2020|MW191221.1|20-03-16:0)93624:1,USA/AZ-QDX-1699/2020|MW190317.1|20-03-18:0,USA/NY-NYUMC323/2020|EPI_ISL_430350|2020-04-02:0,USA/MI-QDX-653/2020|MW064674.1|20-03-17:0)93620:1,(USA/MD-MDH-0025/2020|MT704125.1|20-04-02:1,USA/MD-MDH-0033/2020|MT704132.1|20-04-07:1,USA/MD-MDH-0034/2020|MT704133.1|20-04-07:1,USA/MD-MDH-0035/2020|MT704134.1|20-04-07:1,USA/MD-MDH-0046/2020|MT827212.1|20-04-08:4,England/MILK-8534DD/2020|OA979420.1|2020-07-17:5,USA/MD-MDH-0036/2020|MT704135.1|20-04-07:0,USA/MD-NIH-00410/2020|MW883306.1|20-04-17:0,USA/WI-WSLH-200014/2020|EPI_ISL_471180|2020-03-27:0,USA/MD-MDH-0020/2020|MT704122.1|20-04-01:0,USA/NY-QDX-1176/2020|MW065284.1|20-03-13:0,USA/MD-MDH-0042/2020|MT827208.1|20-04-03:0)93625:1,(((Canada/BC-BCCDC-3390/2020|EPI_ISL_968348|2020-07-21:2,Canada/BC-BCCDC-3588/2020|EPI_ISL_968278|2020-06-29:0,Canada/BC-BCCDC-3641/2020|EPI_ISL_968307|2020-07-09:0,Canada/BC-BCCDC-3579/2020|EPI_ISL_968270|2020-06-28:0)93628:1,(Canada/BC-BCCDC-3189/2020|EPI_ISL_968576|2020-08-10:2,Canada/BC-BCCDC-3484/2020|EPI_ISL_968311|2020-07-10:1)93629:1,Canada/BC-BCCDC-3584/2020|EPI_ISL_968275|2020-06-29:1)93627:1,(Canada/BC_04806819/2020|EPI_ISL_477056|2020-05:0,(Canada/BC-BCCDC-3555/2020|EPI_ISL_968251|2020-06-23:0,Canada/ON-PHL-20-01375/2020|EPI_ISL_1112586|2020-07:1,(Canada/BC-BCCDC-3553/2020|EPI_ISL_968261|2020-06-24:0,Canada/BC-BCCDC-3566/2020|EPI_ISL_968264|2020-06-24:0)93632:1)93631:3,(((((((Canada/BC-BCCDC-5501/2020|EPI_ISL_974060|2020-10-03:1,Canada/BC-BCCDC-3689/2020|EPI_ISL_970401|2020-09-10:0)93639:1,Canada/BC-BCCDC-4098/2020|EPI_ISL_969241|2020-08-25:3,Canada/BC-BCCDC-3320/2020|EPI_ISL_969104|2020-08-21:0,Canada/BC-BCCDC-4782/2020|EPI_ISL_970707|2020-09-15:0,Canada/BC-BCCDC-4268/2020|EPI_ISL_969358|2020-08-28:0,Canada/BC-BCCDC-4373/2020|EPI_ISL_969851|2020-09-02:0,Canada/BC-BCCDC-3051/2020|EPI_ISL_968649|2020-08-13:0,Canada/BC-BCCDC-5698/2020|EPI_ISL_970336|2020-09-09:0,Canada/BC-BCCDC-4233/2020|EPI_ISL_969269|2020-08-26:0,Canada/BC-BCCDC-4231/2020|EPI_ISL_969267|2020-08-26:0,Canada/BC-BCCDC-4483/2020|EPI_ISL_970164|2020-09-06:0,Canada/BC-BCCDC-4663/2020|EPI_ISL_970141|2020-09-05:0,Canada/BC-BCCDC-4738/2020|EPI_ISL_969146|2020-08-21:0)93638:1,(Canada/BC-BCCDC-4305/2020|EPI_ISL_969387|2020-08-28:1,Canada/BC-BCCDC-4487/2020|EPI_ISL_970174|2020-09-06:1,Canada/BC-BCCDC-3354/2020|EPI_ISL_969148|2020-08-22:1,Canada/BC-BCCDC-3113/2020|EPI_ISL_968669|2020-08-13:0,Canada/BC-BCCDC-4243/2020|EPI_ISL_969308|2020-08-27:0,Canada/BC-BCCDC-4242/2020|EPI_ISL_969307|2020-08-27:0,Canada/BC-BCCDC-3353/2020|EPI_ISL_969147|2020-08-22:0)93640:2,Canada/BC-BCCDC-3110/2020|EPI_ISL_968663|2020-08-13:2,Canada/BC-BCCDC-6596/2020|EPI_ISL_968766|2020-08-15:1,(Canada/BC-BCCDC-3843/2020|EPI_ISL_969765|2020-09-01:1,Canada/BC-BCCDC-4357/2020|EPI_ISL_969775|2020-09-01:0,Canada/BC-BCCDC-4334/2020|EPI_ISL_969680|2020-08-31:0)93641:1,Canada/BC-BCCDC-3322/2020|EPI_ISL_969106|2020-08-21:0,Canada/BC-BCCDC-3151/2020|EPI_ISL_968705|2020-08-13:0,Canada/BC-BCCDC-3150/2020|EPI_ISL_968704|2020-08-13:0,Canada/BC-BCCDC-3433/2020|EPI_ISL_968915|2020-08-18:0,Canada/BC-BCCDC-3431/2020|EPI_ISL_968906|2020-08-18:0,Canada/BC-BCCDC-3251/2020|EPI_ISL_968866|2020-08-18:0,Canada/BC-BCCDC-3071/2020|EPI_ISL_968553|2020-08-09:0,Canada/BC-BCCDC-3067/2020|EPI_ISL_968549|2020-08-09:0,Canada/BC-BCCDC-3120/2020|EPI_ISL_968676|2020-08-13:0,Canada/BC-BCCDC-3116/2020|EPI_ISL_968673|2020-08-13:0,Canada/BC-BCCDC-3107/2020|EPI_ISL_968661|2020-08-13:0,Canada/BC-BCCDC-6602/2020|EPI_ISL_968524|2020-08-07:0,Canada/BC-BCCDC-3168/2020|EPI_ISL_968755|2020-08-15:0,Canada/BC-BCCDC-3158/2020|EPI_ISL_968746|2020-08-15:0)93637:1,Canada/BC-BCCDC-4880/2020|EPI_ISL_968452|2020-07-30:2,Canada/BC-BCCDC-3522/2020|EPI_ISL_968405|2020-07-28:1,Canada/BC-BCCDC-3520/2020|EPI_ISL_968404|2020-07-28:1,Canada/BC-BCCDC-3519/2020|EPI_ISL_968403|2020-07-28:1,Canada/BC-BCCDC-3511/2020|EPI_ISL_968394|2020-07-26:1,Canada/BC-BCCDC-4972/2020|EPI_ISL_970410|2020-09-10:1,Canada/BC-BCCDC-3272/2020|EPI_ISL_968944|2020-08-19:1,Canada/BC-BCCDC-3506/2020|EPI_ISL_968390|2020-07-26:1,Canada/BC-BCCDC-3419/2020|EPI_ISL_968374|2020-07-24:1,(Canada/BC-BCCDC-3415/2020|EPI_ISL_968371|2020-07-24:1,Canada/BC-BCCDC-3497/2020|EPI_ISL_968381|2020-07-25:0)93642:1,Canada/BC-BCCDC-3285/2020|EPI_ISL_969022|2020-08-20:1,Canada/BC-BCCDC-6608/2020|EPI_ISL_970110|2020-09-04:1,Canada/BC-BCCDC-3166/2020|EPI_ISL_968753|2020-08-15:1,Canada/BC-BCCDC-3157/2020|EPI_ISL_968739|2020-08-14:1,Canada/BC-BCCDC-3370/2020|EPI_ISL_968328|2020-07-19:1,((Canada/BC-BCCDC-5609/2020|EPI_ISL_970241|2020-09-08:1,(Canada/BC-BCCDC-3004/2020|EPI_ISL_968562|2020-08-10:0,(Canada/BC-BCCDC-3013/2020|EPI_ISL_968571|2020-08-10:0,(Canada/BC-BCCDC-3284/2020|EPI_ISL_969015|2020-08-20:0,Canada/BC-BCCDC-3334/2020|EPI_ISL_969118|2020-08-21:1)93647:1,(Canada/BC-BCCDC-4288/2020|EPI_ISL_969378|2020-08-28:0,Canada/BC-BCCDC-4290/2020|EPI_ISL_969380|2020-08-28:0)93648:1)93646:1)93645:1,(Canada/BC-BCCDC-5783/2020|EPI_ISL_970611|2020-09-13:0,Canada/BC-BCCDC-6605/2020|EPI_ISL_971091|2020-09-16:1)93649:1,Canada/BC-BCCDC-6035/2020|EPI_ISL_970246|2020-09-08:0,Canada/BC-BCCDC-5608/2020|EPI_ISL_970240|2020-09-08:0,Canada/BC-BCCDC-5782/2020|EPI_ISL_970442|2020-09-10:0,Canada/BC-BCCDC-3007/2020|EPI_ISL_968565|2020-08-10:0,Canada/BC-BCCDC-3005/2020|EPI_ISL_968563|2020-08-10:0,Canada/BC-BCCDC-3002/2020|EPI_ISL_968560|2020-08-10:0,Canada/BC-BCCDC-5576/2020|EPI_ISL_969839|2020-09-01:0,Canada/BC-BCCDC-5605/2020|EPI_ISL_970156|2020-09-05:0)93644:2,Canada/BC-BCCDC-3528/2020|EPI_ISL_968413|2020-07-29:2)93643:1,Canada/BC-BCCDC-4382/2020|EPI_ISL_969868|2020-09-02:3,Canada/BC-BCCDC-3339/2020|EPI_ISL_969121|2020-08-21:0,Canada/BC-BCCDC-3368/2020|EPI_ISL_968326|2020-07-19:0,Canada/BC-BCCDC-3602/2020|EPI_ISL_968316|2020-07-10:0,Canada/BC-BCCDC-4885/2020|EPI_ISL_968461|2020-07-31:0,Canada/BC-BCCDC-4882/2020|EPI_ISL_968454|2020-07-30:0,Canada/BC-BCCDC-4881/2020|EPI_ISL_968453|2020-07-30:0,Canada/BC-BCCDC-4873/2020|EPI_ISL_968435|2020-07-29:0,Canada/BC-BCCDC-4872/2020|EPI_ISL_968434|2020-07-29:0,Canada/BC-BCCDC-4870/2020|EPI_ISL_968433|2020-07-29:0,Canada/BC-BCCDC-4869/2020|EPI_ISL_968432|2020-07-29:0,Canada/BC-BCCDC-4867/2020|EPI_ISL_968430|2020-07-29:0,Canada/BC-BCCDC-3617/2020|EPI_ISL_968289|2020-07-03:0,Canada/BC-BCCDC-3906/2020|EPI_ISL_970042|2020-09-04:0,Canada/BC-BCCDC-3531/2020|EPI_ISL_968416|2020-07-29:0,Canada/BC-BCCDC-3529/2020|EPI_ISL_968414|2020-07-29:0,Canada/BC-BCCDC-7227/2020|EPI_ISL_968411|2020-07-28:0,Canada/BC-BCCDC-7226/2020|EPI_ISL_968410|2020-07-28:0,Canada/BC-BCCDC-3525/2020|EPI_ISL_968408|2020-07-28:0,Canada/BC-BCCDC-3524/2020|EPI_ISL_968407|2020-07-28:0,Canada/BC-BCCDC-3523/2020|EPI_ISL_968406|2020-07-28:0,Canada/BC-BCCDC-3516/2020|EPI_ISL_968399|2020-07-26:0,Canada/BC-BCCDC-3515/2020|EPI_ISL_968398|2020-07-26:0,Canada/BC-BCCDC-3514/2020|EPI_ISL_968397|2020-07-26:0,Canada/BC-BCCDC-3513/2020|EPI_ISL_968396|2020-07-26:0,Canada/BC-BCCDC-3512/2020|EPI_ISL_968395|2020-07-26:0,Canada/BC-BCCDC-3510/2020|EPI_ISL_968393|2020-07-26:0,Canada/BC-BCCDC-3508/2020|EPI_ISL_968391|2020-07-26:0,Canada/BC-BCCDC-4973/2020|EPI_ISL_970413|2020-09-10:0,Canada/BC-BCCDC-3072/2020|EPI_ISL_968554|2020-08-09:0,Canada/BC-BCCDC-3070/2020|EPI_ISL_968552|2020-08-09:0,Canada/BC-BCCDC-3509/2020|EPI_ISL_968392|2020-07-26:0,Canada/BC-BCCDC-3503/2020|EPI_ISL_968387|2020-07-25:0,Canada/BC-BCCDC-3502/2020|EPI_ISL_968386|2020-07-25:0,Canada/BC-BCCDC-3501/2020|EPI_ISL_968385|2020-07-25:0,Canada/BC-BCCDC-3500/2020|EPI_ISL_968384|2020-07-25:0,Canada/BC-BCCDC-3499/2020|EPI_ISL_968383|2020-07-25:0,Canada/BC-BCCDC-3498/2020|EPI_ISL_968382|2020-07-25:0,Canada/BC-BCCDC-3142/2020|EPI_ISL_968697|2020-08-13:0,Canada/BC-BCCDC-3141/2020|EPI_ISL_968696|2020-08-13:0,Canada/BC-BCCDC-3314/2020|EPI_ISL_969099|2020-08-21:0,Canada/BC-BCCDC-3495/2020|EPI_ISL_968375|2020-07-24:0,Canada/BC-BCCDC-3416/2020|EPI_ISL_968372|2020-07-24:0,Canada/BC-BCCDC-3414/2020|EPI_ISL_968370|2020-07-24:0,Canada/BC-BCCDC-3313/2020|EPI_ISL_969084|2020-08-20:0,Canada/BC-BCCDC-3310/2020|EPI_ISL_969082|2020-08-20:0,Canada/BC-BCCDC-3114/2020|EPI_ISL_968671|2020-08-13:0,Canada/BC-BCCDC-3060/2020|EPI_ISL_968658|2020-08-13:0,Canada/BC-BCCDC-3053/2020|EPI_ISL_968651|2020-08-13:0,Canada/BC-BCCDC-4460/2020|EPI_ISL_969968|2020-09-03:0,Canada/BC-BCCDC-5288/2020|EPI_ISL_970592|2020-09-13:0,Canada/BC-BCCDC-3413/2020|EPI_ISL_968369|2020-07-24:0,Canada/BC-BCCDC-3412/2020|EPI_ISL_968368|2020-07-23:0,Canada/BC-BCCDC-4062/2020|EPI_ISL_969187|2020-08-23:0,Canada/BC-BCCDC-4040/2020|EPI_ISL_969162|2020-08-22:0,Canada/BC-BCCDC-3406/2020|EPI_ISL_968363|2020-07-23:0,Canada/BC-BCCDC-3402/2020|EPI_ISL_968359|2020-07-22:0,Canada/BC-BCCDC-3400/2020|EPI_ISL_968357|2020-07-22:0,Canada/BC-BCCDC-3393/2020|EPI_ISL_968351|2020-07-21:0,Canada/BC-BCCDC-3375/2020|EPI_ISL_968333|2020-07-19:0,Canada/BC-BCCDC-3374/2020|EPI_ISL_968332|2020-07-19:0,Canada/BC-BCCDC-3373/2020|EPI_ISL_968331|2020-07-19:0,Canada/BC-BCCDC-3372/2020|EPI_ISL_968330|2020-07-19:0,Canada/BC-BCCDC-3371/2020|EPI_ISL_968329|2020-07-19:0,Canada/BC-BCCDC-3369/2020|EPI_ISL_968327|2020-07-19:0)93636:1,(Canada/BC-BCCDC-3381/2020|EPI_ISL_968338|2020-07-19:0,Canada/BC-BCCDC-3382/2020|EPI_ISL_968339|2020-07-19:0,Canada/BC-BCCDC-3379/2020|EPI_ISL_968337|2020-07-19:0)93650:1,Canada/BC-BCCDC-3630/2020|EPI_ISL_968292|2020-07-08:0,Canada/BC-BCCDC-3616/2020|EPI_ISL_968288|2020-07-03:0,Canada/BC-BCCDC-3612/2020|EPI_ISL_968286|2020-07-03:0)93635:1,Canada/BC-BCCDC-3572/2020|EPI_ISL_968266|2020-06-26:1,Canada/BC-BCCDC-3574/2020|EPI_ISL_968268|2020-06-26:0,Canada/BC-BCCDC-3575/2020|EPI_ISL_968269|2020-06-26:0)93634:1,Canada/BC-BCCDC-3610/2020|EPI_ISL_968284|2020-07-02:1,Canada/BC-BCCDC-3587/2020|EPI_ISL_968277|2020-06-29:0,Canada/BC-BCCDC-3583/2020|EPI_ISL_968274|2020-06-28:0,Canada/BC-BCCDC-3582/2020|EPI_ISL_968273|2020-06-28:0,Canada/BC-BCCDC-3580/2020|EPI_ISL_968271|2020-06-28:0,Canada/BC-BCCDC-3571/2020|EPI_ISL_968265|2020-06-26:0,Canada/BC-BCCDC-3565/2020|EPI_ISL_968263|2020-06-24:0,Canada/BC-BCCDC-3364/2020|EPI_ISL_969202|2020-08-24:0)93633:2)93630:1,Canada/BC_07353444/2020|EPI_ISL_477060|2020-05:1,Canada/NB-219/2020|EPI_ISL_479635|2020-03-25:1,USA/NY-NYUMC674/2020|EPI_ISL_444791|2020-03-18:1,USA/NY-NYUMC887/2020|EPI_ISL_467380|2020-04-30:1,(Canada/BC_02281789/2020|EPI_ISL_477041|2020-05:0,Canada/BC_04677077/2020|EPI_ISL_477048|2020-05:0,Canada/BC_01775252/2020|EPI_ISL_477040|2020-05:0,Canada/BC_00740314/2020|EPI_ISL_477039|2020-05:0,Canada/BC_26060645/2020|EPI_ISL_477038|2020-04:0)93651:1,USA/NY-QDX-102/2020|MT627424.1|20-03-12:0,USA/NY-NYCPHL-000563/2020|EPI_ISL_632022|2020-03-28:0,Canada/AB-87507/2020|EPI_ISL_806490|2020-04-26:0,Canada/BC_22510360/2020|EPI_ISL_477033|2020-04:0,Canada/QC-JUS-V5211194/2020|EPI_ISL_890386|2020-03-21:0,Australia/VIC402/2020|EPI_ISL_426705|2020-03-24:0,Canada/BC_03386598/2020|EPI_ISL_466738|2020-04:0,Canada/BC_02803451/2020|EPI_ISL_466727|2020-04:0,USA/CA-CZB042/2020|EPI_ISL_429035|2020-03-25:0,Canada/BC_19677621/2020|EPI_ISL_469222|2020-04:0,Canada/BC_19100589/2020|EPI_ISL_469216|2020-04:0,USA/CA-CZB042/2020|MT385459.1|20-03-25:0,USA/NY-QDX-2446/2020|MW191235.1|20-03-14:0)93626:1,(USA/WI-UW-810/2020|MT846503.1|20-06-18:2,USA/WI-UW-328/2020|MT706435.1|20-04-26:0,Canada/MB-NML-1054/2020|EPI_ISL_582413|2020-03-22:0,USA/WI-UW-837/2020|MT846528.1|20-05-03:0)93652:1,((USA/NY-Wadsworth-16115-01/2020|EPI_ISL_676738|2020-03-15:0,USA/NY-Wadsworth-16600-01/2020|EPI_ISL_676742|2020-03-15:0)93654:1,USA/MI-QDX-517/2020|MW064610.1|20-03-16:0,USA/NY-WCM-0172-1-P/2020|EPI_ISL_855203|2020-03-15:0,Germany/HH-hpi-p1676/2020|EPI_ISL_775677|2020-03-18:0,USA/NY-NYUMC919/2020|EPI_ISL_467412|2020-03-18:0,USA/NY-Wadsworth-16166-01/2020|EPI_ISL_426319|2020-03-15:0,USA/MI-MDHHS-SC20478/2020|EPI_ISL_460017|2020-03-31:0,USA/NY-WCMP4H03P/2020|EPI_ISL_427539|2020-03-13:0,USA/NYP-WCM-COVSUBJ_0172_1_P/2020|MW494179.1|20-03-15:0,USA/NYP-WCM-COVSUBJ_0172_1_P/2020|MW493727.1|20-03-15:0,USA/TX-DSHS-0825/2020|MW190092.1|20-06-03:0)93653:1,(Scotland/EDB620/2020|20-03-31:0,((USA/MI-MDHHS-SC20586/2020|MT585049.1|20-04-29:1,USA/MN-CDC-6513/2020|MT967904.1|20-04-13:0)93657:1,(USA/TX-HMH-7609/2020|EPI_ISL_546889|2020-06-26:2,(USA/1501xG3/2020|MW521443.1|20-07-08:3,USA/1502xA3/2020|MW521444.1|20-07-08:1)93659:1,USA/IL-IDPH-BUR-S-0001331/2020|EPI_ISL_1032777|2020-07-14:2)93658:2)93656:1,Scotland/EDB391/2020|20-03-30:2)93655:1,((England/BIRM-5F819/2020|20-05-12:5,(Japan/IC-0052/2020|EPI_ISL_591394|2020-06:6,Australia/NSW616/2020|EPI_ISL_490025|2020-06-16:2,(Australia/NSW599/2020|EPI_ISL_478711|2020-06-12:1,Australia/NSW2410/2020|EPI_ISL_527011|2020-06-12:0)93663:1,(AUS/VIC1804/2020|MT745618.1|20-05-28:1,AUS/VIC1826/2020|MT972115.1|20-05-28:0)93664:3,(Australia/VIC2098/2020|EPI_ISL_480707|2020-06-15:0,AUS/VIC2098/2020|MT745678.1|20-06-15:0)93665:3)93662:1,(Japan/PG-1641/2020|EPI_ISL_685247|2020-04:0,Japan/PG-1654/2020|EPI_ISL_685260|2020-04:0)93666:1,Japan/PG-0176/2020|EPI_ISL_479885|2020-03-19:0,Japan/PG-0175/2020|EPI_ISL_479884|2020-03-18:0,Japan/PG-0174/2020|EPI_ISL_479883|2020-03-18:0)93661:1,((USA/WI-UW-617/2020|MT750193.1|20-06-23:1,USA/WI-WSLH-200711/2020|EPI_ISL_631468|2020-06-29:1,(USA/WI-UW-491/2020|MT750074.1|20-06-11:0,USA/WI-WSLH-200641/2020|EPI_ISL_631410|2020-06-15:0,USA/WI-UW-706/2020|MT772482.1|20-06-29:0,USA/WI-UW-969/2020|MT846655.1|20-07-06:0)93669:1,(USA/WI-UW-492/2020|MT750075.1|20-06-08:0,USA/WI-UW-511/2020|MT750093.1|20-06-05:0)93670:1,USA/IL-UW-478/2020|MT750062.1|20-06-07:0,USA/WI-WSLH-200645/2020|EPI_ISL_631414|2020-06-12:0,USA/WI-WSLH-200643/2020|EPI_ISL_631412|2020-06-15:0)93668:1,(USA/WI-WSLH-200625/2020|EPI_ISL_803132|2020-08-26:2,USA/WI-WSLH-200630/2020|EPI_ISL_803136|2020-09-02:1,USA/WI-WSLH-200954/2020|EPI_ISL_803245|2020-09-17:2,USA/WI-WSLH-200661/2020|EPI_ISL_631427|2020-08-28:0,USA/WI-WSLH-200660/2020|EPI_ISL_631426|2020-08-17:0,USA/WI-WSLH-201585/2020|EPI_ISL_803723|2020-09-21:0)93671:1,USA/WI-WSLH-200600/2020|EPI_ISL_631397|2020-06-26:1,USA/WI-WSLH-200674/2020|EPI_ISL_631432|2020-06-23:1,USA/WI-WSLH-200719/2020|EPI_ISL_631475|2020-06-29:1,USA/WI-WSLH-200710/2020|EPI_ISL_631467|2020-06-27:1,USA/WI-WSLH-201603/2020|EPI_ISL_803741|2020-08-06:3,(USA/MI-MDHHS-SC21674/2020|EPI_ISL_516401|2020-07-06:0,USA/MI-MDHHS-SC21658/2020|EPI_ISL_516385|2020-07-13:1,(USA/MI-MDHHS-SC21800/2020|EPI_ISL_565843|2020-07-06:0,USA/MI-MDHHS-SC21803/2020|EPI_ISL_565846|2020-07-06:0)93673:1)93672:3,USA/WI-UW-522/2020|MT750102.1|20-06-24:0,USA/WI-WSLH-200718/2020|EPI_ISL_631474|2020-06-29:0,USA/WI-WSLH-200709/2020|EPI_ISL_631466|2020-06-29:0,USA/WI-WSLH-200705/2020|EPI_ISL_631462|2020-06-26:0,USA/WI-WSLH-200704/2020|EPI_ISL_631461|2020-06-25:0,USA/WI-WSLH-200654/2020|EPI_ISL_631421|2020-06-18:0,USA/WI-WSLH-200644/2020|EPI_ISL_631413|2020-06-15:0,USA/WI-UW-537/2020|MT750117.1|20-06-24:0,USA/MN-MDH-1415/2020|MT892981.1|20-06-30:0,USA/WI-UW-458/2020|MT750043.1|20-06-18:0,USA/WI-UW-449/2020|MT750036.1|20-06-18:0,USA/WI-UW-448/2020|MT750035.1|20-06-17:0,USA/WI-UW-667/2020|MT772444.1|20-06-28:0)93667:2,Germany/BY-MVP-0203/2020|EPI_ISL_466887|2020-04-17:2,NewZealand/20VR2091/2020|EPI_ISL_579227|2020-04-11:2,USA/NY-NYUMC402/2020|EPI_ISL_430429|2020-04-13:3,USA/NY-QDX-1947/2020|MW190702.1|20-03-15:0,NewZealand/20VR3173/2020|EPI_ISL_579463|2020-03-24:0,USA/NY-NYUMC583/2020|EPI_ISL_444700|2020-03-30:0,USA/NY-NYUMC492/2020|EPI_ISL_436740|2020-03-18:0,USA/NY-NYUMC680/2020|EPI_ISL_450397|2020-03-30:0,USA/NY-NYCPHL-000100/2020|EPI_ISL_631592|2020-03-24:0,USA/NY-QDX-1922/2020|MW190688.1|20-03-15:0,USA/MI-QDX-381/2020|MW064421.1|20-03-24:0)93660:1,(USA/MN-MDH-1812/2020|MW136878.1|20-04-14:1,USA/MN-CDC-6566/2020|MT967908.1|20-04-28:1,(USA/WI-WSLH-200959/2020|EPI_ISL_803250|2020-07-10:3,USA/MN-MDH-1642/2020|MW020073.1|20-05-21:0)93675:4,USA/MN-MDH-578/2020|EPI_ISL_437381|2020-04-14:2,(USA/MN-MDH-1758/2020|MW136826.1|20-04-10:0,USA/MN-MDH-1686/2020|MW052661.1|20-04-08:0)93676:1,USA/MN-MDH-1763/2020|MW136831.1|20-04-11:0,USA/MN-MDH-640/2020|EPI_ISL_437385|2020-04-16:0,USA/MN-MDH-398/2020|EPI_ISL_437369|2020-04-07:0,USA/MN-MDH-1806/2020|MW136872.1|20-04-14:0,USA/MN-MDH-1749/2020|MW136817.1|20-04-10:0,USA/MN-MDH-1815/2020|MW136881.1|20-04-14:0,USA/MN-CDC-6295/2020|MT967947.1|20-05-04:0,USA/MN-MDH-1779/2020|MW136845.1|20-04-13:0,USA/MN-MDH-1807/2020|MW136873.1|20-04-14:0)93674:1,(Germany/SL-SU-10431379/2020|EPI_ISL_707966|2020-04-02:6,TUR/Kafkas-SARSCoV2-0016/2020|MT787650.1|20-07-15:4,USA/TX-HMH-1939/2020|EPI_ISL_542911|2020-04-28:3,(USA/CT-Yale-052/2020|MT635243.1|20-03-26:0,USA/CT-Yale-250/2020|MT877298.1|20-04-01:0)93678:1)93677:1,((USA/PA-MGEL-00163/2020|EPI_ISL_681952|2020-04-02:0,USA/IL-NM-0483/2020|EPI_ISL_626423|2020-04-22:1,USA/OH-PLMI-J48N5-5333/2020|EPI_ISL_956048|2020-04:4)93680:1,USA/SC-NHRC-01/2020|MT459988.1|20-03-27:1,(USA/FL-BPHL-0277/2020|MT704095.1|20-05-08:0,USA/FL-BPHL-0242/2020|MT704060.1|20-05-02:1)93681:3,USA/WA-UW-6184/2020|EPI_ISL_570084|2020-04-01:1,USA/CA-CZB-9971/2020|EPI_ISL_856999|2020-06-17:9,(England/BRIS-12EA49/2020|OA964834.1|2020-04-23:0,England/BRIS-12EA3A/2020|OA964830.1|2020-04-23:0)93682:3,USA/SC-NHRC-02/2020|MT459989.1|20-03-27:0,USA/SC_NHRC_PJE001/2020|MW940542.1|20-05:0,USA/SC-NHRC-03/2020|MT459990.1|20-03-26:0)93679:1,((USA/ME-HETL-J0062/2020|MT886347.1|20-03-23:2,USA/ME-HETL-J0048/2020|MT886333.1|20-03-18:0,USA/ME-HETL-J0050/2020|MT886335.1|20-03-19:0)93684:1,USA/MN-MDH-2054/2020|MW349099.1|20-03-28:3,(USA/OH-PLMI-J3PY8-059/2020|EPI_ISL_956115|2020-04:1,USA/VA-DCLS-0585/2020|MT951953.1|20-03:0)93685:1,(France/PAC-IHU-0097/2020|EPI_ISL_569307|2020-03-22:0,IHUCOVID-0097|LR794443.1|?:0)93686:1,(USA/FL-BPHL-1857/2020|EPI_ISL_613758|2020-04-10:0,USA/FL-BPHL-1857/2020|MW206527.1|20-04-10:0)93687:1,USA/ME-HETL-J0089/2020|MT886374.1|20-03-22:0,Australia/VIC185/2020|EPI_ISL_419881|2020-03-19:0,USA/MN-MDH-2050/2020|MW349103.1|20-03-23:0,AUS/VIC185/2020|MT451087.1|20-03-19:0,USA/DC-HP00007/2020|MT509464.1|20-03-14:0,USA/MN-MDH-1442/2020|MT893008.1|20-03-23:0)93683:2,(USA/WA-UW-4117/2020|EPI_ISL_461423|2020-03-31:1,USA/WA-UW-3990/2020|MT358736.1|20-03-29:1,USA/WA-UW-4038/2020|MT358741.1|20-03-29:1,USA/WA-UW-4111/2020|MT358748.1|20-03-31:0,USA/WA-UW-3562/2020|EPI_ISL_570030|2020-03-24:0)93688:1,(((USA/UT-03279/2020|MW053989.1|20-05-08:0,USA/UT-02753/2020|MW053923.1|20-04-28:1)93691:1,USA/UT-UPHL-201226418/2020|MW346364.1|20-03-31:2,USA/UT-UPHL-201208296/2020|MW346350.1|20-04-07:2,(USA/UT-00529/2020|MW053789.1|20-04-03:0,USA/UT-0537/2020|EPI_ISL_435371|2020-04-04:0,USA/UT-0529/2020|EPI_ISL_435364|2020-04-03:0,USA/UT-00537/2020|MW053794.1|20-04-04:0,USA/UT-00537/2020|MT444580.1|20-04-04:0,USA/UT-00529/2020|MT444574.1|20-04-03:0)93692:1,(USA/UT-00524/2020|MW053786.1|20-04-03:0,USA/UT-00524/2020|MT444571.1|20-04-03:0)93693:1,(USA/UT-00034/2020|MW053712.1|20-03-20:0,USA/UT-00034/2020|MT334548.1|20-03-20:0)93694:1,(USA/UT-00884/2020|MT444593.1|20-04-06:0,USA/UT-0884/2020|EPI_ISL_435385|2020-04-06:0,USA/UT-00884/2020|MW053807.1|20-04-06:0)93695:3,(USA/UT-00520/2020|MT444555.1|20-04-03:0,USA/UT-0520/2020|EPI_ISL_430062|2020-04-03:0,USA/UT-00520/2020|MW053783.1|20-04-03:0)93696:2,(USA/UT-00526/2020|MW053787.1|20-04-03:0,USA/UT-00526/2020|MT444572.1|20-04-03:0)93697:1,USA/UT-CDC-9770/2020|MT844025.1|20-04-18:0,USA/UT-UPHL-02831/2020|EPI_ISL_575091|2020-04-24:0,USA/UT-0887/2020|EPI_ISL_435388|2020-04-05:0,USA/UT-0886/2020|EPI_ISL_435387|2020-04-06:0,USA/UT-0885/2020|EPI_ISL_435386|2020-04-05:0,USA/UT-0533/2020|EPI_ISL_435367|2020-04-03:0,USA/UT-0525/2020|EPI_ISL_435361|2020-04-03:0,USA/UT-01217/2020|EPI_ISL_436904|2020-04-06:0,USA/UT-0508/2020|EPI_ISL_430056|2020-04-02:0,USA/UT-UPHL-201229672/2020|MW346327.1|20-04-06:0,USA/UT-01217/2020|MW053818.1|20-04-06:0,USA/UT-00888/2020|MW053811.1|20-04-06:0,USA/UT-00887/2020|MW053810.1|20-04-05:0,USA/UT-00886/2020|MW053809.1|20-04-06:0,USA/UT-00885/2020|MW053808.1|20-04-05:0,USA/UT-00522/2020|MW053785.1|20-04-03:0,USA/UT-00521/2020|MW053784.1|20-04-03:0,USA/UT-00519/2020|MW053782.1|20-04-03:0,USA/UT-00507/2020|MW053778.1|20-04-02:0,USA/UT-00506/2020|MW053777.1|20-04-02:0,USA/UT-00503/2020|MW053776.1|20-04-02:0,USA/UT-00297/2020|MW053752.1|20-03-24:0,USA/UT-02831/2020|MW084469.1|20-04-24:0,USA/UT-UPHL-201120091/2020|MW290958.1|20-04-10:0,USA/UT-01217/2020|MT444604.1|20-04-06:0,USA/UT-00887/2020|MT444596.1|20-04-05:0,USA/UT-00886/2020|MT444595.1|20-04-06:0,USA/UT-00885/2020|MT444594.1|20-04-05:0,USA/UT-02140/2020|MW084447.1|20-04-14:0,USA/UT-00297/2020|MT334559.1|20-03-24:0,USA/UT-00503/2020|MT444548.1|20-04-02:0,USA/UT-00519/2020|MT444554.1|20-04-03:0,USA/UT-00522/2020|MT444570.1|20-04-03:0,USA/UT-00888/2020|MT444597.1|20-04-06:0,USA/UT-00507/2020|MT444550.1|20-04-02:0,USA/UT-00521/2020|MT444569.1|20-04-03:0,USA/UT-00506/2020|MT444549.1|20-04-02:0,USA/UT-00527/2020|MT444573.1|20-04-03:0,USA/UT-00535/2020|MT444578.1|20-04-03:0)93690:1,(Switzerland/SO-ETHZ-450139/2021|OE999581.1|2021-01-11:6,(Russia/MOS-CRIE-13678497/2020|EPI_ISL_745252|2020-11-09:10,(Japan/IC-0544/2020|EPI_ISL_779227|2020-10-30:1,Austria/CeMM2097/2021|EPI_ISL_1008388|2021-01-08:3,Russia/TA-2KFU_COV_24/2020|EPI_ISL_1859675|2020-11-17:1,Austria/CeMM2635/2020|EPI_ISL_934570|2020-12-14:0,Austria/CeMM7809/2020|EPI_ISL_2137113|2020-11-27:0)93700:3,(Russia/SVE-RII-MH1638S/2020|EPI_ISL_596307|2020-09-08:4,(Russia/LEN-RII-MH5948S/2020|EPI_ISL_733331|2020-11-11:4,Iceland/5929/2020|EPI_ISL_829609|2020-10-08:6)93702:1)93701:8,(Russia/SPE-RII-MH998S/2020|EPI_ISL_596377|2020-09-05:3,(Germany/SH-ChVir9125/2020|EPI_ISL_729362|2020-09-21:0,(Germany/SH-ChVir9124/2020|EPI_ISL_729609|2020-09-21:0,Germany/SH-ChVir9275/2020|EPI_ISL_729616|2020-09-28:1)93705:1)93704:1,Russia/AST-RII-MH4485S/2020|EPI_ISL_733209|2020-08-26:1,Russia/ROS-RII-MH3425S/2020|EPI_ISL_733146|2020-10-06:3,(Turkey/HSGM-3835/2021|EPI_ISL_1167649|2021-02-11:5,Turkey/HSGM-3836/2021|EPI_ISL_1167650|2021-02-11:7)93706:7,Russia/SVE-RII-MH1443S/2020|EPI_ISL_596277|2020-09-08:1)93703:2)93699:1)93698:3,USA/AZ-TG268417/2020|EPI_ISL_426508|2020-03:1,USA/DC-HP00089/2020|MT509482.1|20-03-31:1,USA/IL-IDPH-C-000498/2020|EPI_ISL_962041|2020-04-28:1,USA/NY-NYUMC550/2020|EPI_ISL_444667|2020-03-30:1,USA/NJ-NYGC-NJ-BioR-195/2020|EPI_ISL_2229843|2020-06-10:3,(USA/UT-01602/2020|MT535507.1|20-04-05:0,USA/MO-MSPHL-000031/2020|EPI_ISL_1362582|2020-03-25:0,USA/UT-01601/2020|EPI_ISL_449835|2020-04-06:0,USA/UT-01601/2020|MT535506.1|20-04-06:0)93707:1,(Australia/VIC383/2020|EPI_ISL_426690|2020-03-23:0,AUS/VIC383/2020|MT451270.1|20-03-23:0)93708:1,(Japan/PG-1526/2020|EPI_ISL_685132|2020-03:0,Japan/PG-1280/2020|EPI_ISL_684889|2020-03:0)93709:3,USA/CA-QDX-2021/2020|MW190744.1|20-03-17:0,USA/IL-IDPH-C-000489/2020|EPI_ISL_961912|2020-04-27:0,USA/MO-QDX-675/2020|MW064772.1|20-03-18:0)93689:1,((((USA/MI-MDHHS-SC20291/2020|MT506573.1|20-04-03:1,USA/MI-MDHHS-SC20363/2020|MT506203.1|20-03-14:0,USA/MI-MDHHS-SC20951/2020|EPI_ISL_507740|2020-03-19:0,USA/MI-MDHHS-SC20178/2020|MT439314.1|20-03-27:0,USA/MI-QDX-338/2020|MW064380.1|20-03-22:0)93713:1,USA/MI-MDHHS-SC20341/2020|MT509687.1|20-03-27:1,USA/MI-MDHHS-SC21154/2020|EPI_ISL_507930|2020-03-24:1,USA/MI-UM-2006S000889/2020|EPI_ISL_484736|2020-03-27:1,USA/MI-MDHHS-SC21115/2020|EPI_ISL_507891|2020-03-29:1,USA/MI-MDHHS-SC21605/2020|EPI_ISL_516332|2020-03-27:1,USA/MI-QDX-559/2020|MW064613.1|20-03-16:0,Belgium/UGent-67/2020|EPI_ISL_451178|2020-04-09:0,AUS/VIC1010/2020|MT451691.1|20-04-01:0,USA/MI-QDX-2172/2020|MW190908.1|20-03-17:0)93712:1,(Australia/VIC1882/2020|EPI_ISL_480592|2020-04-16:0,AUS/VIC1882/2020|MT745605.1|20-04-16:0)93714:1)93711:1,Germany/NI-IOV-60139104/2020|EPI_ISL_883164|2020-04-02:2,USA/VA-DCLS-0430/2020|MT679170.1|20-05:1,USA/VA-DCLS-0436/2020|MT679176.1|20-05:1,USA/VA-DCLS-0480/2020|MT951935.1|20-05:1,USA/WA-UW-9214/2020|EPI_ISL_570232|2020-05-14:2,USA/NJ-NYGC-NJ-BioR-495-Ampliseq/2020|EPI_ISL_2193616|2020-09-23:2,USA/VA-DCLS-0411/2020|MT680239.1|20-04:0,USA/VA-DCLS-0438/2020|EPI_ISL_477654|2020-05-02:0,USA/MI-MDHHS-SC20862/2020|EPI_ISL_471883|2020-04-28:0,USA/MI-MDHHS-SC20854/2020|EPI_ISL_471875|2020-04-28:0,USA/MI-MDHHS-SC20747/2020|EPI_ISL_471768|2020-04-30:0,USA/MI-MDHHS-SC20744/2020|EPI_ISL_471765|2020-04-30:0,USA/MI-MDHHS-SC20455/2020|EPI_ISL_459994|2020-05-06:0,USA/VA-DCLS-0438/2020|MT679178.1|20-05:0,USA/VA-DCLS-0412/2020|MT680240.1|20-04:0,USA/VA-DCLS-0413/2020|MT680241.1|20-04:0,USA/VA-DCLS-0422/2020|MT679162.1|20-05:0,USA/VA-DCLS-0432/2020|MT679172.1|20-05:0,USA/VA-DCLS-0433/2020|MT679173.1|20-05:0,USA/VA-DCLS-0423/2020|MT679163.1|20-05:0,USA/VA-DCLS-0434/2020|MT679174.1|20-05:0,USA/VA-DCLS-0437/2020|MT679177.1|20-05:0,USA/VA-DCLS-0462/2020|MT679195.1|20-05:0,USA/VA-DCLS-0484/2020|MT951938.1|20-05:0,USA/VA-DCLS-0424/2020|MT679164.1|20-05:0,USA/VA-DCLS-0425/2020|MT679165.1|20-05:0,USA/VA-DCLS-0435/2020|MT679175.1|20-05:0,USA/VA-DCLS-0483/2020|MT951937.1|20-05:0,USA/MI-MDHHS-SC20652/2020|MT585012.1|20-04-24:0)93710:1,(USA/UT-QDX-2505/2020|MW191291.1|20-03-12:1,USA/PR-CDC-S2/2020|MT419811.1|20-03-23:3,USA/MI-QDX-731/2020|MW064762.1|20-03-21:0,USA/MI-UM-2006S000862/2020|EPI_ISL_484717|2020-03-31:0)93715:1,(USA/CA-QDX-1810/2020|MW190535.1|20-03-16:1,USA/MI-QDX-390/2020|MW064429.1|20-03-24:0,Switzerland/GE-HUG-0636/2020|EPI_ISL_429199|2020-03-22:0)93716:1,(England/LIVE-1D2E93/2020|20-04-01:1,USA/MI-MDHHS-SC20286/2020|MT506563.1|20-03-28:1,England/CAMB-72B9F/2020|FR996448.1|2020-03-23:0,England/CAMB-725EC/2020|FR996236.1|2020-03-23:0)93717:1,(USA/VA-DCLS-0401/2020|MT680231.1|20-04:1,England/OXON-B2DD9/2020|20-03-30:1,AUS/VIC236/2020|MT451134.1|20-03-21:0,Australia/VIC236/2020|EPI_ISL_419931|2020-03-21:0)93718:1,((USA/WA-S1106/2020|MT642155.1|20-05-04:1,USA/WA-S1150/2020|MT642214.1|20-05-05:0)93720:3,USA/FHCRC-5898/2020|MW593516.1|20-04-08:1,USA/FHCRC-5814/2020|MW593777.1|20-03-31:1,USA/FL-BPHL-0492/2020|MT791853.1|20-03-26:0,USA/WA-UW-2565/2020|EPI_ISL_486000|2020-03-30:0,USA/FHCRC-2565/2020|MW593747.1|20-03-30:0,USA/WA-UW-1433/2020|MT293222.1|20-03-18:0,USA/WA-UW-3946/2020|MT358723.1|20-03-27:0)93719:1,((((USA/TX-DSHS-2570/2020|MW626117.1|20-06-26:1,(USA/TX-HMH-6274/2020|EPI_ISL_547357|2020-06-28:3,USA/TX-HMH-7340/2020|EPI_ISL_546687|2020-06-29:1)93725:1,(USA/TX-HMH-3833/2020|EPI_ISL_543236|2020-06-12:0,USA/TX-HMH-4190/2020|EPI_ISL_543424|2020-06-19:0)93726:3,USA/TX-HMH-MCoV-10770/2020|EPI_ISL_789618|2020-07-05:0,USA/TX-HMH-2551/2020|EPI_ISL_545379|2020-06-01:0,USA/TX-HMH-2178/2020|EPI_ISL_545165|2020-05-21:0,USA/TX-HMH-3128/2020|EPI_ISL_544013|2020-06-11:0,USA/TX-HMH-2820/2020|EPI_ISL_543796|2020-06-08:0,USA/TX-HMH-2268/2020|EPI_ISL_545217|2020-05-24:0,USA/TX-HMH-6703/2020|EPI_ISL_546182|2020-06-24:0,USA/TX-HMH-4560/2020|EPI_ISL_543718|2020-06-21:0,USA/TX-HMH-4000/2020|EPI_ISL_543287|2020-06-16:0,USA/TX-HMH-2472/2020|EPI_ISL_545329|2020-05-29:0)93724:1,(USA/TX-HMH-MCoV-8334/2020|EPI_ISL_784338|2020-07-07:0,(USA/ME-HETL-J0214/2020|EPI_ISL_755377|2020-09-22:1,(USA/NY-NYCPHL-001346/2020|EPI_ISL_683976|2020-11-13:1,USA/FL-BPHL-2459/2020|MW490739.1|20-11-04:0,Canada/QC-CHUL-8142524324/2020|EPI_ISL_1390860|2020-10-25:0)93729:1,USA/PA-MGEL-00857/2020|EPI_ISL_1137249|2020-10-13:0)93728:6,USA/TX-HMH-2341/2020|EPI_ISL_545254|2020-05-31:1)93727:1,(USA/TX-HMH-5450/2020|EPI_ISL_544785|2020-06-26:1,(USA/TX-HMH-3999/2020|EPI_ISL_543286|2020-06-17:0,USA/TX-HMH-2922/2020|EPI_ISL_543866|2020-06-09:0)93731:1,USA/TX-HMH-3520/2020|EPI_ISL_544219|2020-06-15:0,USA/TX-HMH-3362/2020|EPI_ISL_544147|2020-06-14:0,USA/TX-HMH-3596/2020|EPI_ISL_543052|2020-06-15:0)93730:1,(USA/TX-HMH-3430/2020|EPI_ISL_544187|2020-06-14:0,(USA/TX-HMH-6862/2020|EPI_ISL_546298|2020-06-25:2,(USA/TX-HMH-MCoV-8403/2020|EPI_ISL_784375|2020-06-29:2,(USA/TX-HMH-5042/2020|EPI_ISL_544481|2020-06-23:1,USA/TX-HMH-7303/2020|EPI_ISL_546660|2020-06-29:1,USA/TX-HMH-6913/2020|EPI_ISL_546346|2020-06-25:0,USA/TX-HMH-MCoV-9083/2020|EPI_ISL_1203751|2020-07-02:0,USA/TX-HMH-5371/2020|EPI_ISL_544723|2020-06-25:0,USA/TX-HMH-7383/2020|EPI_ISL_546722|2020-06-29:0,USA/TX-HMH-MCoV-9753/2020|EPI_ISL_780255|2020-07-06:0)93735:1,(USA/TX-HMH-5968/2020|EPI_ISL_547131|2020-06-29:1,USA/TX-HMH-MCoV-39526/2020|EPI_ISL_2221224|2020-08-07:3,USA/TX-HMH-MCoV-35301/2020|EPI_ISL_2220646|2020-08-10:2,USA/TX-HMH-8064/2020|EPI_ISL_545830|2020-07-03:0,USA/TX-HMH-7682/2020|EPI_ISL_545583|2020-06-26:0,USA/TX-HMH-MCoV-13598/2020|EPI_ISL_788708|2020-08-20:0)93736:2,(USA/TX-HMH-MCoV-9096/2020|EPI_ISL_1203753|2020-07-03:2,(USA/TX-HMH-MCoV-15952/2020|EPI_ISL_785636|2020-07-10:0,USA/TX-HMH-MCoV-10500/2020|EPI_ISL_789502|2020-07-09:0,USA/TX-HMH-MCoV-10536/2020|EPI_ISL_789245|2020-07-09:0)93738:1,(USA/TX-HMH-MCoV-13647/2020|EPI_ISL_788749|2020-08-20:0,USA/TX-HMH-MCoV-13836/2020|EPI_ISL_787129|2020-08-17:0,USA/TX-HMH-MCoV-12806/2020|EPI_ISL_790537|2020-08-19:0,USA/TX-HMH-MCoV-12801/2020|EPI_ISL_790534|2020-08-19:0)93739:1,(USA/TX-HMH-MCoV-34330/2020|EPI_ISL_2203547|2020-08-01:0,USA/TX-HMH-MCoV-42311/2020|EPI_ISL_2224188|2020-07-13:0)93740:1,USA/TX-HMH-MCoV-8284/2020|EPI_ISL_784308|2020-07-08:0,USA/TX-HMH-MCoV-40488/2020|EPI_ISL_2223671|2020-08-02:0,USA/TX-HMH-MCoV-16956/2020|EPI_ISL_1202667|2020-07-11:0,USA/TX-HMH-MCoV-10047/2020|EPI_ISL_789303|2020-07-08:0,USA/TX-HMH-MCoV-8709/2020|EPI_ISL_780712|2020-07-01:0,USA/TX-HMH-MCoV-9031/2020|EPI_ISL_780907|2020-07-02:0,USA/TX-HMH-5880/2020|EPI_ISL_547083|2020-06-30:0)93737:1,USA/TX-HMH-6496/2020|EPI_ISL_546037|2020-06-27:2,USA/TX-HMH-4174/2020|EPI_ISL_543411|2020-06-18:1,USA/TX-HMH-MCoV-9470/2020|EPI_ISL_780456|2020-07-03:4,USA/TX-HMH-6431/2020|EPI_ISL_545991|2020-07-04:3,USA/TX-HMH-6141/2020|EPI_ISL_547267|2020-07-04:2,USA/TX-HMH-6104/2020|EPI_ISL_547240|2020-07-07:2,(USA/TX-HMH-4349/2020|EPI_ISL_543550|2020-06-17:1,USA/TX-HMH-5051/2020|EPI_ISL_544487|2020-06-24:0)93741:1,USA/TX-HMH-MCoV-10431/2020|EPI_ISL_1201936|2020-07-08:2,(USA/TX-HMH-MCoV-10563/2020|EPI_ISL_789536|2020-07-09:0,(USA/NV-NSPHL-NV2024212/2020|EPI_ISL_1219894|2020-08-25:2,USA/UT-UPHL-2103250916/2020|MW837338.1|20-08-20:1)93743:1)93742:1,USA/UT-UPHL-2103155000/2020|MW837310.1|20-08-20:3,((USA/VA-DCLS-1170/2020|MT940517.1|20-07:2,USA/VA-DCLS-1168/2020|MT940515.1|20-07:1,USA/VA-DCLS-1173/2020|MT940520.1|20-07:1)93745:1,(USA/TX-HMH-MCoV-41625/2020|EPI_ISL_2224918|2020-07-21:5,(USA/TX-HMH-MCoV-13782/2020|EPI_ISL_788875|2020-08-18:1,USA/TX-HMH-MCoV-40636/2020|EPI_ISL_2223819|2020-07-22:2,USA/TX-HMH-MCoV-11657/2020|EPI_ISL_1202062|2020-09-08:5,USA/TX-HMH-MCoV-13970/2020|EPI_ISL_787261|2020-08-15:0,USA/TX-HMH-MCoV-35055/2020|EPI_ISL_2219540|2020-08-11:0,USA/TX-HMH-MCoV-39547/2020|EPI_ISL_2221586|2020-08-08:0,USA/TX-HMH-MCoV-41624/2020|EPI_ISL_2224917|2020-07-21:0,USA/TX-HMH-MCoV-12830/2020|EPI_ISL_790554|2020-08-19:0)93747:1)93746:2,(USA/VA-DCLS-1169/2020|MT940516.1|20-07:0,USA/VA-DCLS-1171/2020|MT940518.1|20-07:0)93748:1,USA/VA-DCLS-1174/2020|MT940521.1|20-07:0,USA/VA-DCLS-1172/2020|MT940519.1|20-07:0)93744:1,USA/TX-HMH-MCoV-41721/2020|EPI_ISL_2225015|2020-07-21:2,(USA/TX-HMH-MCoV-9058/2020|EPI_ISL_780923|2020-07-03:0,USA/TX-HMH-MCoV-9113/2020|EPI_ISL_780947|2020-07-02:0)93749:1,(USA/TX-HMH-MCoV-10872/2020|EPI_ISL_789668|2020-07-09:0,USA/TX-HMH-MCoV-9776/2020|EPI_ISL_780270|2020-07-07:0)93750:2,(USA/TX-HMH-3074/2020|EPI_ISL_543978|2020-06-09:0,USA/TX-DSHS-1807/2020|MW425741.1|20-06-15:0)93751:2,USA/TX-DSHS-2574/2020|MW626121.1|20-06-26:0,USA/TX-HMH-MCoV-41650/2020|EPI_ISL_2224943|2020-07-21:0,USA/TX-HMH-MCoV-11049/2020|EPI_ISL_1202020|2020-07-09:0,USA/TX-HMH-4226/2020|EPI_ISL_543450|2020-06-19:0,USA/TX-HMH-MCoV-9274/2020|EPI_ISL_781027|2020-07-03:0,USA/TX-HMH-7981/2020|EPI_ISL_545762|2020-06-30:0,USA/TX-HMH-6899/2020|EPI_ISL_546333|2020-06-25:0,USA/TX-HMH-2790/2020|EPI_ISL_545555|2020-06-02:0,USA/TX-HMH-2658/2020|EPI_ISL_545456|2020-06-05:0,USA/TX-HMH-5366/2020|EPI_ISL_544720|2020-06-23:0,USA/TX-HMH-MCoV-8110/2020|EPI_ISL_784203|2020-06-30:0,USA/TX-HMH-MCoV-10093/2020|EPI_ISL_789320|2020-07-06:0,USA/TX-HMH-MCoV-9649/2020|EPI_ISL_780203|2020-07-06:0,USA/TX-HMH-4376/2020|EPI_ISL_543573|2020-06-17:0,USA/TX-HMH-4589/2020|EPI_ISL_543738|2020-06-22:0,USA/TX-HMH-4567/2020|EPI_ISL_543721|2020-06-22:0,USA/TX-HMH-MCoV-10816/2020|EPI_ISL_789641|2020-07-05:0,USA/TX-HMH-5509/2020|EPI_ISL_544832|2020-06-26:0)93734:1)93733:1)93732:1)93723:2,USA/TX-HMH-MCoV-11648/2020|EPI_ISL_790074|2020-09-01:4)93722:1,Switzerland/BS-ETHZ-100148/2020|EPI_ISL_451732|2020-03-16:0)93721:1,(USA/MA-UW-MAYO44/2020|EPI_ISL_490999|2020-03-20:3,USA/NY-NYUMC415/2020|EPI_ISL_435482|2020-03-30:4,USA/NY-NYUMC744/2020|EPI_ISL_451459|2020-03-20:2,USA/NY-QDX-1265/2020|MW065327.1|20-03-16:1,USA/VA-DCLS-0617/2020|MT951978.1|20-04:2,USA/NY-QDX-88/2020|MT627430.1|20-03-12:0,USA/CT-UW-2435/2020|EPI_ISL_477673|2020-03-28:0,USA/NY-NYUMC602/2020|EPI_ISL_444719|2020-04-03:0)93752:1,(England/OXON-B387D/2020|20-03-17:1,England/BRIS-130D69/2020|OA967093.1|2020-03-23:1)93753:1,(USA/WA-S695/2020|MT641509.1|20-04-08:1,(USA/WA-S688/2020|MT641504.1|20-04-08:1,USA/WA-S687/2020|MT641520.1|20-04-08:0,USA/WA-UW-5932/2020|MT412288.1|20-04-07:0,USA/WA-S692/2020|MT641513.1|20-04-08:0,USA/WA-S689/2020|MT641502.1|20-04-08:0)93755:1,(USA/WA-S916/2020|MT642144.1|20-04-27:2,USA/WA-S907/2020|MT642427.1|20-04-27:0,USA/WA-S908/2020|MT642138.1|20-04-27:0)93756:2,USA/WA-S915/2020|MT642208.1|20-04-27:2,USA/WA-S746/2020|MT641507.1|20-04-13:1,USA/FHCRC-3227/2020|MW593476.1|20-04-21:1,USA/NY-AECOM_053/2020|EPI_ISL_826628|2020-04-03:2,(USA/WA-S747/2020|MT641488.1|20-04-13:2,USA/WA-S750/2020|MT641597.1|20-04-13:1,USA/WA-S748/2020|MT641525.1|20-04-13:0,USA/FHCRC-2538/2020|MW593227.1|20-03-30:2)93757:1,(USA/WA-UW-12378/2020|EPI_ISL_570521|2020-06-27:1,USA/WA-UW-12705/2020|EPI_ISL_501115|2020-06-29:0)93758:6,USA/WA-UW-4607/2020|EPI_ISL_513632|2020-03-31:1,USA/WA-UW-2132/2020|MT345808.1|20-03-25:0,Germany/BW-FR0177/2020|EPI_ISL_852728|2020-03-17:0,Germany/BW-FR0183/2020|EPI_ISL_852722|2020-03-19:0,USA/NY-Wadsworth-50105-01/2020|EPI_ISL_676859|2020-04-16:0,USA/WA-UW-6507/2020|EPI_ISL_437853|2020-04-04:0,USA/FHCRC-682/2020|MW593423.1|20-03-13:0,USA/FHCRC-1163/2020|MW593420.1|20-03-16:0,USA/FHCRC-4197/2020|MW593737.1|20-03-31:0,USA/FHCRC-2132/2020|MW593721.1|20-03-25:0,USA/WA-UW-6507/2020|MT461650.1|20-04-04:0,USA/WA-UW-4925/2020|MT375466.1|20-04-07:0,USA/WA-UW337/2020|MT263417.1|20-03-24:0,USA/WA-UW-4197/2020|MT358646.1|20-03-31:0,USA/WA-S671/2020|MT641522.1|20-04-08:0,USA/WA-S745/2020|MT641565.1|20-04-13:0,USA/WA-S945/2020|MT642401.1|20-04-27:0,USA/WA-S944/2020|MT642352.1|20-04-27:0,USA/WA-S1954/2020|MT831479.1|20-06-03:0)93754:1,(((USA/NY-UB-00195/2020|EPI_ISL_1009400|2020-04-29:2,USA/NY-UB-00248/2020|EPI_ISL_1009431|2020-05-15:2)93761:1,USA/NY-UB-00009/2020|EPI_ISL_1009304|2020-04-03:0,USA/NY-UB-00111/2020|EPI_ISL_1009350|2020-04-15:0)93760:1,USA/NY-Wadsworth-34012-01/2020|EPI_ISL_676656|2020-03-30:1,(USA/NY-Wadsworth-76305-01/2020|EPI_ISL_676895|2020-05-01:1,USA/NY-Wadsworth-76365-01/2020|EPI_ISL_676664|2020-05-01:1)93762:1,USA/NY-UB-00045/2020|EPI_ISL_1009300|2020-04-01:3,USA/NY-UB-00244/2020|EPI_ISL_1009429|2020-05-13:1,USA/NY-Wadsworth-76300-01/2020|EPI_ISL_676894|2020-05-01:2,USA/NY-Wadsworth-76306-01/2020|EPI_ISL_676896|2020-05-01:2,USA/OH-PLMI-J4BFF-5183/2020|EPI_ISL_956266|2020-03:1,USA/TX-QDX-665/2020|MW064777.1|20-03-18:1,USA/VA-DCLS-0894/2020|MT913115.1|20-05:4,(USA/FL-TGH-0053/2020|EPI_ISL_1379462|2020-03-21:0,USA/FL-TGH-0085/2020|EPI_ISL_1379492|2020-03-25:0)93763:1,USA/TN-CDC-7936/2020|MW021514.1|20-03-12:0,USA/NY-UB-00067/2020|EPI_ISL_1009325|2020-04-10:0,USA/NY-UB-00014/2020|EPI_ISL_1009314|2020-04-06:0,USA/NY-UB-00013/2020|EPI_ISL_1009313|2020-04-06:0,USA/NY-UB-00046/2020|EPI_ISL_1009301|2020-04-01:0,USA/NY-UB-00027/2020|EPI_ISL_1009295|2020-04-01:0,USA/NY-Wadsworth-76313-01/2020|EPI_ISL_676897|2020-05-01:0)93759:1,((AUS/VIC998/2020|MT451683.1|20-03-31:1,AUS/VIC707/2020|MT451493.1|20-03-29:0,Australia/VIC707/2020|EPI_ISL_426994|2020-03-29:0)93765:1,Australia/VIC677/2020|EPI_ISL_426972|2020-03-27:1,Australia/VIC695/2020|EPI_ISL_426987|2020-03-28:1,(USA/AZ-TG720692/2020|EPI_ISL_1113277|2020-04-04:0,USA/AZ-TG720705/2020|EPI_ISL_1113279|2020-04-05:0)93766:1,USA/UT-QDX-1465/2020|MW190285.1|20-03-15:0,Australia/VIC617/2020|EPI_ISL_426872|2020-03-26:0,Australia/VIC612/2020|EPI_ISL_426866|2020-03-26:0,Australia/VIC551/2020|EPI_ISL_426813|2020-03-25:0,AUS/VIC617/2020|MT451425.1|20-03-26:0,AUS/VIC612/2020|MT451420.1|20-03-26:0,USA/CO-QDX-1529/2020|MW190239.1|20-03-17:0)93764:1,(USA/MI-MDHHS-SC20056/2020|MT412181.1|20-03-21:1,(USA/FHCRC-5936/2020|MW593514.1|20-04-07:0,(USA/FHCRC-7955/2020|MW593362.1|20-04-23:0,USA/WA-S742/2020|MT641496.1|20-04-13:1,USA/FHCRC-9324/2020|MW593626.1|20-05-14:1)93769:1)93768:2,(((Mexico/GUA-InDRE_F10817_S710/2021|EPI_ISL_1365675|2021-02-23:7,USA/WA-S3418/2020|MW494048.2|20-12-03:1)93772:7,(USA/TX-HMH-MCoV-11300/2020|EPI_ISL_789762|2020-09-03:2,(USA/LA-EVTL664/2020|EPI_ISL_653356|2020-07-13:0,USA/LA-EVTL955/2020|EPI_ISL_653646|2020-08-13:0)93774:1)93773:1)93771:1,(USA/LA-EVTL377/2020|EPI_ISL_578783|2020-06-02:0,USA/LA-EVTL378/2020|EPI_ISL_578784|2020-06-02:0,USA/LA-EVTL379/2020|EPI_ISL_578785|2020-06-02:0)93775:1)93770:3,USA/MI-QDX-2146/2020|MW190902.1|20-03-16:0,USA/MI-UM-2006S005727/2020|EPI_ISL_495595|2020-03-22:0,USA/MI-MDHHS-SC21135/2020|EPI_ISL_507911|2020-03-30:0,USA/MI-MDHHS-SC20143/2020|MT439248.1|20-03-16:0)93767:1,(USA/WI-UW-94/2020|MT706214.1|20-03-30:1,USA/KY-KSPHL-100181/2020|EPI_ISL_1121994|2020-04-24:1,USA/NY-NYUMC424/2020|EPI_ISL_435491|2020-04-22:1,(USA/NY-PV09340/2020|EPI_ISL_450028|2020-03-24:1,(USA/FL-BPHL-0051/2020|MT507024.1|20-04-17:0,USA/FL-BPHL-0272/2020|MT704090.1|20-05-06:0)93778:3)93777:1,(USA/VA-DCLS-0876/2020|MT913103.1|20-04:1,USA/VA-DCLS-1139/2020|MT992744.1|20-04:0)93779:3,(USA/WI-GMF-01481/2020|EPI_ISL_435395|2020-04-21:1,USA/WI-GMF-00986/2020|EPI_ISL_426159|2020-04-06:1,USA/MN-MDH-1432/2020|MT892998.1|20-03-27:0,USA/WI-GMF-00588/2020|EPI_ISL_422463|2020-04-06:0,USA/WI-GMF-00466/2020|EPI_ISL_419651|2020-03-29:0,USA/MN-UMGC-7/2020|EPI_ISL_445077|2020-03-21:0,USA/MN-MDH-1433/2020|MT892999.1|20-03-30:0)93780:1,(USA/WI-WSLH-200592/2020|EPI_ISL_631394|2020-04-15:1,USA/WI-WSLH-200594/2020|EPI_ISL_631396|2020-04-22:0,USA/WI-UW-421/2020|MT772570.1|20-04-26:0,USA/WI-WSLH-200593/2020|EPI_ISL_631395|2020-04-17:0)93781:2,Canada/ON-PHL-20-80901/2020|EPI_ISL_1112696|2020-03:1,NewZealand/20VR1794/2020|EPI_ISL_579131|2020-03-22:1,USA/MA_MGH_00036/2020|MT520496.1|20-03-25:1,USA/NC-UNC-0042/2020|EPI_ISL_832093|2020-04:1,USA/NC-UNC-LCCC0389/2020|EPI_ISL_1334557|2020-04-24:1,USA/NY-CVP-23/2020|EPI_ISL_961309|2020-04:2,USA/NY-NYUMC733/2020|EPI_ISL_451448|2020-03-22:1,USA/TN-CDC-JHUR-0056/2020|MW863965.1|20-09-18:7,(USA/OR-OHSU-0087/2020|EPI_ISL_468101|2020-04-25:0,USA/OR-OHSU-0169/2020|EPI_ISL_468116|2020-05-02:0,USA/OR-OHSU-0086/2020|EPI_ISL_468100|2020-04-25:0,USA/OR-OHSU-0080/2020|EPI_ISL_468097|2020-04-24:0,USA/OR-OHSU-0071/2020|EPI_ISL_468092|2020-04-23:0)93782:3,(USA/NY-Wadsworth-38903-01/2020|EPI_ISL_676681|2020-04-06:0,USA/NY-Wadsworth-46358-01/2020|EPI_ISL_676846|2020-04-14:0,USA/NY-Wadsworth-43604-01/2020|EPI_ISL_525665|2020-04-10:0)93783:2,(USA/WI-WSLH-200518/2020|EPI_ISL_578658|2020-05-25:0,USA/WI-WSLH-200585/2020|EPI_ISL_578695|2020-06-08:0,USA/WI-WSLH-200632/2020|EPI_ISL_631402|2020-06-08:0)93784:3,USA/WI-UW-62/2020|MT706183.1|20-03-25:0,Canada/NS_30/2020|EPI_ISL_429812|2020-03-14:0,Canada/NS-NML-7/2020|EPI_ISL_579515|2020-03-13:0,USA/MN-MDH-119/2020|EPI_ISL_427275|2020-03-20:0,USA/WI-UW-10/2020|EPI_ISL_417204|2020-03-21:0,USA/MI-MDHHS-SC20412/2020|EPI_ISL_452286|2020-03-15:0,USA/WA-UW-2540/2020|EPI_ISL_485997|2020-03-30:0,Canada/AB-61949/2020|EPI_ISL_805958|2020-03-22:0,USA/MN-MDH-312/2020|EPI_ISL_450772|2020-03-30:0,USA/WI-WSLH-200103/2020|EPI_ISL_578335|2020-03-31:0,USA/TX-HMH-1199/2020|EPI_ISL_542582|2020-04-01:0,Japan/IC-0022/2020|EPI_ISL_591536|2020-04:0,USA/NY-Wadsworth-34804-01/2020|EPI_ISL_525645|2020-03-31:0,USA/MA-MASPHL-00716/2020|MW539924.1|20-03-20:0,USA/CA-QDX-2721/2020|MW191446.1|20-03-16:0,USA/ID-UW-3888/2020|MT358703.1|20-03-25:0,USA/CA-CZB-1271/2020|MT533205.1|20-03-19:0,USA/TN-CDC-0818/2020|MW023389.1|20-03-24:0,USA/WI-UW-75/2020|MT706196.1|20-03-26:0)93776:1,(USA/CA-QDX-2335/2020|MW191073.1|20-03-17:2,USA/FL-BPHL-0270/2020|MT704088.1|20-05-06:1,USA/IL-UW348/2020|MT263428.1|20-03-13:1,USA/IL-NM-0997/2020|EPI_ISL_626488|2020-05-29:1,USA/AZ-TG271902/2020|EPI_ISL_426554|2020-03-26:1,(USA/IL-IDPH-C-000214/2020|EPI_ISL_848288|2020-04-29:1,USA/IL-IDPH-C-000501/2020|EPI_ISL_962042|2020-04-27:0)93786:1,(USA/MI-MDHHS-SC21785/2020|EPI_ISL_529903|2020-08-14:7,(USA/IL-IDPH-COO-C-001059/2020|EPI_ISL_1494121|2020-05-07:1,USA/IL-IDPH-C-000150/2020|EPI_ISL_848470|2020-04-29:0)93788:2)93787:1,(USA/IL-IDPH-KAK-C-001070/2020|EPI_ISL_1494274|2020-05-07:0,USA/IL-IDPH-C-000479/2020|EPI_ISL_962032|2020-04-28:1)93789:1,USA/IL-LCH-0004/2020|EPI_ISL_1501695|2020-04-02:1,(USA/IL-NM-1064/2020|EPI_ISL_626493|2020-06-05:2,USA/IL-IDPH-COO-C-000691/2020|EPI_ISL_1138497|2020-04-30:1,USA/IL-NM-0487/2020|EPI_ISL_626427|2020-04-23:1,(USA/IL-LCH-0076/2020|EPI_ISL_1501796|2020-04-23:2,USA/IL-LCH-STOOL-001/2020|EPI_ISL_1502048|2020-05-20:4)93791:2,USA/IL-UW-1065/2020|MT929017.1|20-04-20:0,USA/WI-CDC-8093/2020|MW023392.1|20-04-20:0)93790:1,(USA/AZ-TG654700/2020|EPI_ISL_696017|2020-04-01:2,USA/AZ-QDX-1585/2020|MW190309.1|20-03-18:0,USA/AZ-QDX-2163/2020|MW190826.1|20-03-13:0,USA/AZ-QDX-2525/2020|MW191176.1|20-03-16:0,USA/MN-MDH-1480/2020|MT920013.1|20-03-16:0)93792:1,(USA/20x1007/2020|MW521472.1|20-03-20:0,(USA/20x1009/2020|MW521510.1|20-03-20:0,USA/MO-MSPHL-000616/2020|EPI_ISL_1593900|2020-04-06:0,USA/MO-MSPHL-000063/2020|EPI_ISL_1362614|2020-04-09:0,USA/20x1049/2020|MW521488.1|20-03-27:0,USA/20x1036/2020|MW521484.1|20-03-20:0,USA/20x1014/2020|MW521474.1|20-03-21:0,USA/20x1003/2020|MW521470.1|20-03-18:0)93794:1)93793:1,(USA/WI-UW-384/2020|MT772535.1|20-05-22:2,USA/IL-IDPH-COO-C-000644/2020|EPI_ISL_1138484|2020-05-01:0)93795:2,(USA/AZ-TG281238/2020|EPI_ISL_694222|2020-04-28:1,USA/AZ-TG281380/2020|EPI_ISL_694223|2020-04-27:0,USA/AZ-TG281119/2020|EPI_ISL_694221|2020-04-28:0,USA/AZ-TG281022/2020|EPI_ISL_694220|2020-04-28:0)93796:1,(USA/AZ-TG654719/2020|EPI_ISL_696019|2020-04-01:0,(USA/AZ-TG363376/2020|EPI_ISL_694456|2020-06-10:1,(((USA/CA-CZB-4081/2020|MW134360.1|20-08-10:1,USA/CA-CZB-4076/2020|MW134430.1|20-08-05:1,USA/CA-CZB-3849/2020|MW134193.1|20-07-24:0)93801:1,(USA/CA-CZB-4061/2020|MW134409.1|20-08-04:1,USA/CA-CZB-3758/2020|MW134243.1|20-07-28:2)93802:1)93800:2,USA/WI-UW-929/2020|MT846616.1|20-07-10:1,(USA/FHCRC-16794/2020|MW593553.1|20-07-16:1,USA/WA-UW-22994/2020|EPI_ISL_570745|2020-08-09:2,(USA/WA-UW-16407/2020|EPI_ISL_610284|2020-07-10:1,USA/WA-UW-13894/2020|EPI_ISL_610285|2020-07-07:5)93804:3,(USA/WA-UW-13227/2020|EPI_ISL_501121|2020-06-30:0,USA/WA-S5265/2020|MW773871.1|2020-08-04:3)93805:1,USA/WA-UW-22460/2020|EPI_ISL_570578|2020-08-05:3,USA/WA-S2720/2020|MT947574.1|20-07-02:0,USA/WA-UW-12962/2020|EPI_ISL_570938|2020-06-30:0)93803:3,USA/VA-DCLS-1398/2020|MW067741.1|20-07:1,USA/MN-MDH-1411/2020|MT892977.1|20-06-23:1,(USA/TX-DSHS-1047/2020|MW228188.1|20-06-15:1,USA/AZ-TG532121/2020|EPI_ISL_695422|2020-07-02:4,USA/TX-DSHS-1043/2020|MW228198.1|20-06-15:0)93806:2,USA/CA-CZB-15381/2020|MW653699.1|20-07-01:4,USA/AZ-TG446270/2020|EPI_ISL_914452|2020-06-24:1,USA/OR-PROV-316/2020|EPI_ISL_1017300|2020-06-30:1,USA/CA-ALSR-2415/2020|EPI_ISL_635468|2020-07-10:3,USA/NM-UNM-00660/2020|EPI_ISL_560333|2020-07-02:1,(USA/CA-UCLA-241/2020|EPI_ISL_537547|2020-06-20:1,AUS/VIC1957/2020|MT745661.1|20-06-11:0,Australia/VIC1957/2020|EPI_ISL_480681|2020-06-11:0)93807:1,USA/AZ-TG495770/2020|EPI_ISL_695263|2020-07-13:4,(USA/AZ-TG495735/2020|EPI_ISL_695261|2020-07-13:4,USA/AZ-TG495769/2020|EPI_ISL_695262|2020-07-13:0,(USA/AZ-TG572095/2020|EPI_ISL_695621|2020-08-03:1,USA/AZ-TG550900/2020|EPI_ISL_695532|2020-07-27:0,(USA/AZ-TG549319/2020|EPI_ISL_695529|2020-07-27:0,USA/AZ-TG563168/2020|EPI_ISL_695553|2020-07-30:0)93810:1)93809:1)93808:1,USA/CA-UCLA-255/2020|EPI_ISL_537556|2020-06-22:1,(USA/AZ-TG487155/2020|EPI_ISL_695095|2020-07-09:1,USA/AZ-TG455598/2020|EPI_ISL_695036|2020-06-29:0,USA/AZ-TG495452/2020|EPI_ISL_695260|2020-07-13:0,USA/AZ-TG551036/2020|EPI_ISL_695533|2020-07-27:0)93811:1,(USA/WA-UW-12593/2020|EPI_ISL_570869|2020-06-26:0,USA/WA-UW-22312/2020|EPI_ISL_570656|2020-08-03:3)93812:1,((USA/AZ-TG512309/2020|EPI_ISL_695305|2020-07-17:0,USA/AZ-TG516157/2020|EPI_ISL_695315|2020-07-17:0)93814:1,USA/AZ-TG439792/2020|EPI_ISL_914445|2020-06-25:0,USA/AZ-TG445262/2020|EPI_ISL_695004|2020-06-25:0)93813:1,(USA/AZ-TG446880/2020|EPI_ISL_695007|2020-06-26:1,USA/AZ-TG402846/2020|EPI_ISL_694859|2020-06-23:0,USA/AZ-TG447447/2020|EPI_ISL_695009|2020-06-26:0,USA/AZ-TG402010/2020|EPI_ISL_694855|2020-06-23:0)93815:2,(USA/AZ-TG505110/2020|EPI_ISL_695293|2020-07-15:0,USA/AZ-TG526048/2020|EPI_ISL_695392|2020-07-20:1)93816:1,(USA/AZ-TG503851/2020|EPI_ISL_695290|2020-07-15:1,USA/AZ-TG503738/2020|EPI_ISL_695289|2020-07-15:0)93817:2,USA/AZ-TG475585/2020|EPI_ISL_695050|2020-07-07:1,USA/AZ-TG377246/2020|EPI_ISL_694618|2020-06-15:1,(USA/AZ-TG519144/2020|EPI_ISL_695356|2020-07-01:1,USA/AZ-TG491598/2020|EPI_ISL_695185|2020-06-24:0)93818:1,USA/AZ-TG402761/2020|EPI_ISL_694858|2020-06-23:1,USA/AZ-TG399359/2020|EPI_ISL_914415|2020-06-22:2,(_USA/PA-MGEL-00476/2020|EPI_ISL_1373662|2020-07-17:1,USA/CA-ALSR-4602/2020|EPI_ISL_667032|2020-07-10:0,USA/CA-ALSR-2832/2020|EPI_ISL_635703|2020-07-23:0,USA/NY-Wadsworth-189267-01/2020|EPI_ISL_676994|2020-07-31:0)93819:1,(USA/AZ-TG378900/2020|EPI_ISL_694632|2020-06-16:0,USA/CA-ALSR-2225/2020|EPI_ISL_635393|2020-06-28:4)93820:1,(USA/AZ-TG408200/2020|EPI_ISL_694938|2020-06-17:0,(USA/AZ-TG408179/2020|EPI_ISL_694921|2020-06-17:1,USA/AZ-TG408148/2020|EPI_ISL_694903|2020-06-16:0,USA/AZ-TG491482/2020|EPI_ISL_695114|2020-06-18:0,USA/AZ-TG408138/2020|EPI_ISL_694896|2020-06-15:0)93822:1,USA/AZ-TG519143/2020|EPI_ISL_695355|2020-07-01:1)93821:1,(USA/AZ-TG494864/2020|EPI_ISL_695256|2020-07-10:0,USA/AZ-TG494613/2020|EPI_ISL_695249|2020-07-13:0,USA/AZ-TG494849/2020|EPI_ISL_695255|2020-07-10:0,USA/AZ-TG494512/2020|EPI_ISL_695245|2020-07-13:0,USA/AZ-TG494513/2020|EPI_ISL_695246|2020-07-13:0,USA/AZ-TG494497/2020|EPI_ISL_695244|2020-07-13:0,USA/AZ-TG523563/2020|EPI_ISL_695389|2020-07-16:0,USA/AZ-TG475423/2020|EPI_ISL_695049|2020-07-07:0)93823:3,(USA/AZ-TG505108/2020|EPI_ISL_695291|2020-07-15:0,USA/AZ-ASPHL-2466/2020|EPI_ISL_1315583|2020-08-13:0,USA/AZ-TG616593/2020|EPI_ISL_695664|2020-08-14:0)93824:3,(USA/AZ-TG569490/2020|EPI_ISL_695581|2020-07-10:0,USA/AZ-TG547348/2020|EPI_ISL_695496|2020-07-06:0)93825:1,(USA/OR-PROV-311/2020|EPI_ISL_1017297|2020-06-30:0,USA/OR-PROV-328/2020|EPI_ISL_1017333|2020-06-25:0)93826:2,(USA/AZ-TG521388/2020|EPI_ISL_695379|2020-07-20:0,USA/AZ-TG522745/2020|EPI_ISL_695386|2020-07-20:0,USA/AZ-TG520830/2020|EPI_ISL_695374|2020-07-20:0)93827:1,(USA/CA-ALSR-1070-SAN/2020|EPI_ISL_483499|2020-06-22:0,USA/SEARCH-1070-SAN/2020|MT811504.1|20-06-22:0)93828:1,USA/FHCRC-11797/2020|MW593577.1|20-06-24:0,USA/AZ-TG354397/2020|EPI_ISL_694436|2020-06-05:0,USA/AZ-TG491468/2020|EPI_ISL_695103|2020-06-18:0,USA/AZ-TG378456/2020|EPI_ISL_914365|2020-06-15:0,USA/AZ-TG498737/2020|EPI_ISL_695268|2020-07-14:0,USA/AZ-TG412162/2020|EPI_ISL_694980|2020-06-25:0,USA/AZ-TG455129/2020|EPI_ISL_695035|2020-06-29:0,USA/AZ-TG338117/2020|EPI_ISL_694372|2020-05-30:0,USA/AZ-TG377253/2020|EPI_ISL_694619|2020-06-15:0,USA/AZ-TG395928/2020|EPI_ISL_694764|2020-06-09:0,USA/AZ-TG382290/2020|EPI_ISL_694684|2020-06-15:0,USA/AZ-TG405037/2020|EPI_ISL_694870|2020-06-23:0,USA/AZ-TG405021/2020|EPI_ISL_694868|2020-06-24:0,USA/AZ-TG382139/2020|EPI_ISL_694677|2020-06-16:0,USA/AZ-TG399390/2020|EPI_ISL_694853|2020-06-23:0,USA/AZ-TG396369/2020|EPI_ISL_694825|2020-06-12:0)93799:1,USA/AZ-TG668341/2020|EPI_ISL_696266|2020-05-13:1,(USA/AZ-TG357900/2020|EPI_ISL_694442|2020-06-08:0,USA/AZ-TG363241/2020|EPI_ISL_694454|2020-06-10:0)93829:1)93798:1)93797:1,(USA/IL-IDPH-MCH-S-000949/2020|EPI_ISL_1225765|2020-06-04:1,USA/IL-IDPH-MCH-S-000807/2020|EPI_ISL_1652408|2020-05-23:1,USA/IL-NM-1071/2020|EPI_ISL_626494|2020-06-06:0,USA/IL-IDPH-MCH-S-000936/2020|EPI_ISL_1225761|2020-06-03:0)93830:3,(USA/IL-IDPH-COO-C-001034/2020|EPI_ISL_1494104|2020-05-07:2,(USA/IL-IDPH-COO-C-001639/2020|EPI_ISL_1494132|2020-07-14:0,USA/IL-NM-1560/2020|EPI_ISL_626533|2020-07-14:0)93832:5)93831:3,USA/AZ-TG320609/2020|EPI_ISL_694331|2020-05-16:3,USA/AZ-TG640853/2020|EPI_ISL_695796|2020-04-27:2,USA/AZ-TG648724/2020|EPI_ISL_695909|2020-04-13:1,USA/AZ-TG664271/2020|EPI_ISL_696072|2020-04-28:1,USA/AZ-TG664272/2020|EPI_ISL_696073|2020-04-28:1,USA/AZ-TG664493/2020|EPI_ISL_696119|2020-04-20:1,USA/AZ-TG666116/2020|EPI_ISL_696203|2020-05-02:1,USA/AZ-TG670210/2020|EPI_ISL_696399|2020-04-30:2,USA/IA-UIHC-MO29/2020|EPI_ISL_1010733|2020-05-11:3,USA/IL-IDPH-C-000212/2020|EPI_ISL_848471|2020-04-29:2,USA/IL-IDPH-C-000462/2020|EPI_ISL_962026|2020-04-28:3,USA/IL-IDPH-COO-C-000543/2020|EPI_ISL_1138443|2020-04-28:3,USA/IL-IDPH-COO-C-000908/2020|EPI_ISL_1494098|2020-05-06:2,USA/IL-LCH-0065/2020|EPI_ISL_1501779|2020-04-17:3,USA/IL-LCH-0071/2020|EPI_ISL_1501792|2020-04-21:1,USA/IL-LCH-0089/2020|EPI_ISL_1501804|2020-05-04:1,USA/IL-LCH-0108/2020|EPI_ISL_1501811|2020-05-13:2,USA/IL-NM-0473/2020|EPI_ISL_626420|2020-04-22:1,USA/IL-NM-0496/2020|EPI_ISL_626433|2020-04-24:2,USA/IL-NM-0552/2020|EPI_ISL_626455|2020-04-30:1,USA/IL-NM-0782/2020|EPI_ISL_936499|2020-05-15:4,USA/IL-NM-1055/2020|EPI_ISL_936532|2020-06-05:2,USA/IL-NM-1118/2020|EPI_ISL_626500|2020-06-12:6,USA/IL-NM-1400/2020|EPI_ISL_626518|2020-06-30:5,USA/IL-NM088/2020|EPI_ISL_444578|2020-03-19:1,USA/IL-RUSH-10038/2020|EPI_ISL_1626531|2020-04-14:1,USA/IN-Lilly-IPB0173-13bc10/2020|EPI_ISL_911924|2020-03-27:2,(USA/MO-MSPHL-000466/2020|EPI_ISL_1392827|2020-03-27:1,USA/AZ-TG666119/2020|EPI_ISL_696205|2020-05-01:1)93833:1,(USA/IL-NM-0419/2020|EPI_ISL_626399|2020-04-13:0,USA/IL-IDPH-COO-C-000882/2020|EPI_ISL_1652297|2020-05-05:2)93834:1,(USA/IL-IDPH-COO-C-000790/2020|EPI_ISL_1652256|2020-05-04:1,(USA/AZ-TG493823/2020|EPI_ISL_695237|2020-07-13:1,USA/AZ-TG522172/2020|EPI_ISL_695384|2020-07-20:0,USA/AZ-TG516154/2020|EPI_ISL_695313|2020-07-17:0,USA/AZ-TG513833/2020|EPI_ISL_695311|2020-07-17:0,USA/AZ-TG513025/2020|EPI_ISL_695307|2020-07-17:0,USA/AZ-TG521369/2020|EPI_ISL_695376|2020-07-20:0)93836:7)93835:1,USA/IL-IDPH-COO-S-000731/2020|EPI_ISL_1652378|2020-05-17:3,USA/AZ-ASPHL-30/2021|EPI_ISL_2227490|2021-04-07:1,(USA/UT-03432/2020|MT873925.1|20-04-20:0,USA/UT-03380/2020|EPI_ISL_498657|2020-04-23:0,USA/UT-03380/2020|MT873921.1|20-04-23:0)93837:1,(Canada/QC-LSPQ-L00233561/2020|EPI_ISL_536027|2020-03-23:0,Canada/QC-LSPQ-L00233849/2020|EPI_ISL_536042|2020-03-23:0)93838:1,(USA/WA-UW-7128/2020|EPI_ISL_570170|2020-04-11:0,USA/FHCRC-1042/2020|MW593855.1|20-04-16:0)93839:1,(USA/MI-MDHHS-SC20698/2020|EPI_ISL_471722|2020-04-27:0,USA/MI-MDHHS-SC20598/2020|MT585048.1|20-04-29:0)93840:1,(USA/IL-NM-0629/2020|EPI_ISL_626460|2020-05-05:0,USA/IL-NM-0693/2020|EPI_ISL_626470|2020-05-10:0,USA/IL-IDPH-C-000478/2020|EPI_ISL_962031|2020-04-28:0,USA/IL-IDPH-COO-C-000589/2020|EPI_ISL_1138469|2020-04-30:0,USA/IL-IDPH-COO-C-000584/2020|EPI_ISL_1138466|2020-04-30:0)93841:1,(USA/FL-BPHL-0688/2020|EPI_ISL_509746|2020-03-26:0,USA/FL-BPHL-0688/2020|MT846450.1|20-03-26:0)93842:1,(USA/WI-GMF-01993/2020|EPI_ISL_436894|2020-04-28:0,USA/WI-GMF-01999/2020|EPI_ISL_436895|2020-04-28:0)93843:2,(USA/NY-NYCPHL-000055/2020|EPI_ISL_631549|2020-03-09:0,USA/NY-NYCPHL-000029/2020|EPI_ISL_631525|2020-03-09:0,USA/NY-PV09413/2020|EPI_ISL_450093|2020-03-09:0)93844:2,(USA/IL-IDPH-COO-C-000818/2020|EPI_ISL_1652263|2020-05-04:0,USA/IL-IDPH-COO-C-000828/2020|EPI_ISL_1652268|2020-05-04:0,USA/IL-IDPH-COO-C-000810/2020|EPI_ISL_1652262|2020-05-04:0)93845:1,USA/AZ-QDX-1897/2020|MW190619.1|20-03-14:0,USA/IL-IDPH-COO-C-000801/2020|EPI_ISL_1652260|2020-04-30:0,USA/IL-LCH-0040/2020|EPI_ISL_1501716|2020-03-30:0,USA/IL-LCH-0018/2020|EPI_ISL_1501706|2020-04-02:0,USA/IL-IDPH-COO-C-001057/2020|EPI_ISL_1494119|2020-05-07:0,USA/IL-IDPH-COO-C-000545/2020|EPI_ISL_1138445|2020-04-27:0,USA/AZ-TG269863/2020|EPI_ISL_426529|2020-03-16:0,USA/AZ-TG648671/2020|EPI_ISL_695888|2020-04-27:0,USA/AZ-TG305802/2020|EPI_ISL_694281|2020-04-28:0,USA/IL-NM0127/2020|EPI_ISL_444609|2020-03-21:0,USA/AZ-TG724373/2020|EPI_ISL_1113473|2020-04-24:0,USA/AZ-TG654310/2020|EPI_ISL_695965|2020-04-12:0,USA/AZ-TG640843/2020|EPI_ISL_695788|2020-04-27:0,USA/AZ-TG396382/2020|EPI_ISL_694835|2020-06-12:0,USA/20x1084/2020|MW521496.1|20-04-07:0,USA/FL-BPHL-0316/2020|MT757124.1|20-06-04:0,USA/FL-BPHL-0107/2020|MT577641.1|20-04-30:0,USA/AZ-QDX-2673/2020|MW191308.1|20-03-16:0,USA/UF-19/2020|MT668716.1|20-04-13:0,USA/UF-20/2020|MT670008.1|20-04-13:0,USA/IL-QDX-259/2020|MT806785.1|20-04-29:0,USA/FL-BPHL-0550/2020|MT834660.1|20-05-27:0,USA/AZ-QDX-516/2020|MW064561.1|20-03-17:0,USA/UF-13/2020|MT620766.1|20-05-06:0,USA/FL-BPHL-0238/2020|MT704056.1|20-04-26:0,USA/FL-BPHL-0237/2020|MT704055.1|20-04-26:0,USA/FL-BPHL-0267/2020|MT704085.1|20-05-06:0,USA/IL-QDX-1103/2020|MW065143.1|20-03-19:0,USA/FL-BPHL-1077/2020|MT956693.1|20-04-26:0,USA/IL-QDX-686/2020|MW064733.1|20-03-18:0,USA/MI-MDHHS-SC20279/2020|MT506582.1|20-04-20:0)93785:1,(USA/VI-CDC-4408/2020|MT533200.1|20-04-27:0,USA/VI-CDC-4411/2020|MT532435.1|20-04-27:1)93846:1,(USA/TX-HMH-4300/2020|EPI_ISL_543510|2020-06-18:1,(JOR/SEARCH-0032-JOR/2020|MT811544.1|20-03-22:4,USA/NY-PV09064/2020|MT370968.1|20-03-20:1,USA/NY-NYCPHL-000441/2020|EPI_ISL_631915|2020-03-18:1,USA/NY-NYUMC672/2020|EPI_ISL_444789|2020-03-18:1,(USA/NY-MSHSPSP-PV14657/2020|EPI_ISL_802096|2020-05-24:0,(USA/NY-MSHSPSP-PV14366/2020|EPI_ISL_802102|2020-06-04:0,USA/NJ-MSHSPSP-PV14367/2020|EPI_ISL_802103|2020-06-04:0)93850:1)93849:4,(USA/NY-MSHSPSP-PV14235/2020|EPI_ISL_801888|2020-06-08:1,USA/NY-MSHSPSP-PV14236/2020|EPI_ISL_801889|2020-06-08:0,USA/NY-MSHSPSP-PV14221/2020|EPI_ISL_801887|2020-06-06:0)93851:3,USA/NY-CVP-17/2020|EPI_ISL_961292|2020-04:2,USA/MO-MSPHL-000480/2020|EPI_ISL_1392841|2020-04-06:1,USA/NY-NYCPHL-000303/2020|EPI_ISL_631830|2020-03-14:1,USA/NJ-NYGC-NJ-BioR-180-AmpliSeq/2020|EPI_ISL_2229884|2020-06-10:1,USA/NY-QDX-857/2020|MW064962.1|20-03-16:0,Canada/ON-PHL-20-80920/2020|EPI_ISL_1112358|2020-03:0,USA/NY-MSHSPSP-PV15478/2020|EPI_ISL_802008|2020-04-10:0,USA/NY-PV08109/2020|MT370861.1|20-03-17:0)93848:1,Denmark/DCGC-1447/2020|EPI_ISL_622447|2020-03-23:0)93847:1,(USA/CA-QDX-1674/2020|MW190358.1|20-03-19:2,USA/CO-QDX-2309/2020|MW190958.1|20-03-16:1,USA/NY-NYCPHL-000867/2020|EPI_ISL_632940|2020-03-25:1,USA/UT-QDX-2302/2020|MW191051.1|20-03-13:0,USA/NJ-NYGC-NJ-BioR-29-AmpliSeq/2020|EPI_ISL_2193749|2020-07-02:0)93852:1,(USA/CA-CZB-1593/2020|MT628246.1|20-03-28:0,USA/MI-QDX-502/2020|MW064534.1|20-03-24:1)93853:1,(USA/DE-DHSS-F917937/2020|EPI_ISL_576153|2020-03-25:0,(USA/TX-DSHS-1195/2020|MW245981.1|20-03-16:1,(USA/CA-ALSR-1845/2020|EPI_ISL_512206|2020-05-18:1,(USA/CA-ALSR-1615/2020|EPI_ISL_494688|2020-05-18:0,USA/SEARCH-1615-SAN/2020|MT810889.1|20-05-18:0)93857:1)93856:2,USA/NY-UB-00249/2020|EPI_ISL_1009432|2020-05-21:4,USA/NY-Wadsworth-100017-01/2020|EPI_ISL_676931|2020-05-13:3,(USA/WA-UW-2566/2020|EPI_ISL_486001|2020-03-30:0,USA/FHCRC-2566/2020|MW593746.1|20-03-30:0)93858:1,(USA/CA-SR0111/2020|EPI_ISL_445105|2020-03-24:0,USA/SEARCH-0111-SAN/2020|MT811171.1|20-03-24:0)93859:1,USA/WI-UW-87/2020|MT706208.1|20-04-02:0,USA/NY-Wadsworth-46991-01/2020|EPI_ISL_676853|2020-04-14:0,USA/FHCRC-1544/2020|MW593177.1|20-03-19:0,USA/FL-QDX-791/2020|MW064823.1|20-03-21:0,USA/MO-QDX-677/2020|MW064774.1|20-03-18:0,USA/CA-CZB-3645/2020|MW134169.1|20-03-27:0)93855:1,USA/NY-MSHSPSP-PV12756/2020|EPI_ISL_802033|2020-04-22:2,USA/NY-NYUMC375/2020|EPI_ISL_430402|2020-04-10:1,USA/WI-UW-462/2020|MT750047.1|20-06-06:1)93854:1,(USA/MI-QDX-620/2020|MW064645.1|20-03-17:1,USA/MI-QDX-898/2020|MW064917.1|20-03-19:1,USA/MI-QDX-322/2020|MW064364.1|20-03-21:1,USA/MI-MDHHS-SC21129/2020|EPI_ISL_507905|2020-03-22:1,USA/MI-MDHHS-SC21901/2020|EPI_ISL_565962|2020-03-29:1,USA/MI-MDHHS-SC20712/2020|EPI_ISL_471736|2020-04-27:1,USA/MI-MDHHS-SC21335/2020|EPI_ISL_507590|2020-04-02:2,USA/MI-MDHHS-SC21925/2020|EPI_ISL_565985|2020-04-08:1,USA/MI-MDHHS-SC21095/2020|EPI_ISL_507871|2020-04-02:1,USA/MI-UM-A00000000JU/2020|EPI_ISL_578174|2020-03-25:1,USA/MI-MDHHS-SC21063/2020|EPI_ISL_507839|2020-03-26:1,USA/MI-MDHHS-SC21137/2020|EPI_ISL_507913|2020-04-01:2,(USA/FL-BPHL-0894/2020|MT966114.1|20-04-04:0,USA/MI-QDX-648/2020|MW064671.1|20-03-19:1)93861:1,((USA/MI-MDHHS-SC20770/2020|EPI_ISL_471791|2020-04-20:0,USA/MI-MDHHS-SC20563/2020|MT585037.1|20-04-29:0)93863:3,USA/MI-MDHHS-SC20835/2020|EPI_ISL_471856|2020-04-17:0,USA/MI-MDHHS-SC21885/2020|EPI_ISL_565946|2020-04-13:0,USA/MI-MDHHS-SC21267/2020|EPI_ISL_507522|2020-04-04:0,USA/MI-MDHHS-SC21513/2020|EPI_ISL_516240|2020-04-01:0)93862:1,(USA/MI-UM-2006S000944/2020|EPI_ISL_484768|2020-03-27:1,USA/MI-MDHHS-SC20944/2020|EPI_ISL_507734|2020-03-19:1,USA/MI-MDHHS-SC21345/2020|EPI_ISL_507599|2020-04-03:1)93864:1,(USA/OH-PLMI-J6GLK-5283/2020|EPI_ISL_956254|2020-04:1,(USA/IL-IDPH-VER-C-001433/2020|EPI_ISL_1032682|2020-06-19:2,((USA/IL-IDPH-WLS-C-001297/2020|EPI_ISL_1494530|2020-05-26:0,USA/IL-IDPH-JAC-C-001259/2020|EPI_ISL_1494238|2020-05-20:0)93868:2,USA/IL-IDPH-JAC-C-001258/2020|EPI_ISL_1494237|2020-05-20:0,USA/IL-IDPH-JAC-C-001238/2020|EPI_ISL_1494235|2020-05-18:0,USA/IL-IDPH-JAC-C-001169/2020|EPI_ISL_2080034|2020-05-13:0)93867:1)93866:2)93865:1,(USA/IL-LCH-0190/2020|EPI_ISL_1501822|2020-07-17:5,USA/MI-MDHHS-SC21860/2020|EPI_ISL_565903|2020-05-10:0)93869:2,USA/IL-NM-1427/2020|EPI_ISL_626520|2020-07-02:4,USA/MI-MDHHS-SC20150/2020|MT439238.1|20-03-13:3,USA/MI-MDHHS-SC20256/2020|MT506699.1|20-04-22:4,USA/MI-MDHHS-SC20397/2020|EPI_ISL_452271|2020-03-24:2,USA/MI-MDHHS-SC20936/2020|EPI_ISL_507726|2020-03-19:1,USA/MI-MDHHS-SC21067/2020|EPI_ISL_507843|2020-03-31:1,USA/MI-MDHHS-SC21194/2020|EPI_ISL_507451|2020-03-28:1,USA/MI-QDX-480/2020|MW064512.1|20-03-24:1,USA/MI-QDX-595/2020|MW064630.1|20-03-18:1,USA/MI-QDX-612/2020|MW064639.1|20-03-18:1,(USA/MI-UM-10034244391/2020|EPI_ISL_578082|2020-05-18:4,USA/MI-QDX-384/2020|MW064424.1|20-03-23:1)93870:1,USA/MI-UM-2006S000973/2020|EPI_ISL_484778|2020-03-29:1,(USA/MN-UMGC_37/2020|EPI_ISL_1016988|2020-07-05:6,USA/MN-UMGC-6/2020|EPI_ISL_443257|2020-03-30:3)93871:3,USA/MI-MDHHS-SC20516/2020|EPI_ISL_460564|2020-04-12:1,USA/MI-QDX-1637/2020|MW190399.1|20-03-17:0,USA/MI-MDHHS-SC20487/2020|EPI_ISL_460026|2020-03-31:0,USA/MI-MDHHS-SC20486/2020|EPI_ISL_460025|2020-03-31:0,USA/MI-MDHHS-SC21999/2020|EPI_ISL_577565|2020-03-29:0,USA/MI-UM-10033828729/2020|EPI_ISL_578134|2020-04-01:0,USA/MI-MDHHS-SC21699/2020|EPI_ISL_529818|2020-03-25:0,USA/MI-MDHHS-SC21442/2020|EPI_ISL_507696|2020-03-20:0,USA/MI-MDHHS-SC20289/2020|EPI_ISL_452263|2020-05-01:0,USA/MI-MDHHS-SC21893/2020|EPI_ISL_565954|2020-04-06:0,USA/MI-MDHHS-SC21180/2020|EPI_ISL_507437|2020-04-02:0,USA/MI-MDHHS-SC20201/2020|EPI_ISL_447172|2020-03-30:0,USA/MI-MDHHS-SC20964/2020|EPI_ISL_507752|2020-03-27:0,USA/MI-MDHHS-SC21454/2020|EPI_ISL_507708|2020-03-21:0,USA/MI-UM-2006S000857/2020|EPI_ISL_484714|2020-03-25:0,USA/MI-MDHHS-SC21929/2020|EPI_ISL_565989|2020-04-06:0,USA/MI-MDHHS-SC21915/2020|EPI_ISL_565976|2020-04-03:0,USA/MI-MDHHS-SC21914/2020|EPI_ISL_565975|2020-04-06:0,USA/MI-MDHHS-SC20789/2020|EPI_ISL_471810|2020-04-23:0,USA/MI-MDHHS-SC21100/2020|EPI_ISL_507876|2020-03-25:0,USA/MI-MDHHS-SC21079/2020|EPI_ISL_507855|2020-03-29:0,USA/MI-MDHHS-SC20201/2020|MT506694.1|20-03-30:0,USA/OK-QDX-417/2020|MW064551.1|20-03-18:0,USA/MI-MDHHS-SC20085/2020|MT412210.1|20-03-27:0,USA/MI-QDX-2232/2020|MW190976.1|20-03-15:0,USA/MI-QDX-2271/2020|MW190981.1|20-03-14:0,USA/MI-MDHHS-SC20183/2020|MT439270.1|20-03-23:0,USA/MI-MDHHS-SC20207/2020|MT506660.1|20-03-19:0,USA/MI-QDX-646/2020|MW064669.1|20-03-17:0,USA/TX-QDX-355/2020|MW064449.1|20-03-23:0,USA/MI-QDX-652/2020|MW064673.1|20-03-19:0,USA/MI-QDX-602/2020|MW064635.1|20-03-19:0,USA/MI-QDX-899/2020|MW064918.1|20-03-19:0,USA/MI-QDX-310/2020|MW064352.1|20-03-22:0,USA/MI-QDX-380/2020|MW064420.1|20-03-24:0,USA/MI-QDX-486/2020|MW064518.1|20-03-23:0,USA/MI-QDX-621/2020|MW064646.1|20-03-18:0,USA/MI-MDHHS-SC20377/2020|MT506217.1|20-03-25:0,USA/MI-MDHHS-SC20318/2020|MT506581.1|20-04-06:0,USA/MI-MDHHS-SC20304/2020|MT506535.1|20-03-16:0)93860:1,(USA/AZ-TG654319/2020|EPI_ISL_695972|2020-04-09:2,(USA/UT-03831/2020|MT873872.1|20-04-01:0,USA/UT-UPHL-201203314/2020|MW346342.1|20-04-01:0,USA/UT-01415/2020|MW084387.1|20-04-01:0,USA/UT-03755/2020|MW084478.1|20-04-01:0)93873:2,(USA/NY-NYUMC274/2020|EPI_ISL_428788|2020-04-06:0,USA/NY-NYUMC351/2020|EPI_ISL_430378|2020-04-07:0)93874:1,USA/MI-MDHHS-SC20608/2020|MT585052.1|20-04-30:0,USA/NY-NYUMC783/2020|EPI_ISL_456020|2020-03-25:0,USA/MI-MDHHS-SC21150/2020|EPI_ISL_507926|2020-03-26:0,USA/NY-Wadsworth-46276-01/2020|EPI_ISL_677665|2020-04-13:0,USA/MI-MDHHS-SC20723/2020|EPI_ISL_471747|2020-04-20:0)93872:1,(ISR/hCov-19-Israel-CVL-n3953/2020|MW672636.1|20-03-10:1,Mexico/CMX-INER-0160/2020|EPI_ISL_837756|2020-07-06:3,USA/OH-PLMI-J6JH6-019/2020|EPI_ISL_956144|2020-04:1,USA/TX-HMH-928/2020|EPI_ISL_545923|2020-04-14:3,(Japan/PG-0318/2020|EPI_ISL_479993|2020-03-27:0,Japan/PG-0319/2020|EPI_ISL_479994|2020-03-27:0,Japan/PG-0317/2020|EPI_ISL_479992|2020-03-27:0,Japan/PG-0316/2020|EPI_ISL_479991|2020-03-25:0)93876:1,USA/UNC_200213_2020/2020|MT522852.1|20-04:0,USA/UT-UPHL-201226976/2020|MW346365.1|20-04-15:0,USA/UT-UPHL-201220800/2020|MW346358.1|20-04-15:0,USA/UNC_200256/2020|MT528609.1|20-04:0)93875:1,(USA/WA-UW-5879/2020|MT412285.1|20-04-07:1,USA/WA-S928/2020|MT642102.1|20-04-23:1,USA/WA-UW-6491/2020|MT461646.1|20-04-03:1,USA/FHCRC-3213/2020|MW593342.1|20-03-28:1,(USA/FHCRC-2282/2020|MW593711.1|20-04-17:1,USA/WA-S896/2020|MT642109.1|20-04-28:1)93878:1,USA/WA-UW-6490/2020|EPI_ISL_437847|2020-04-03:3,USA/WA-OHSU-0036/2020|EPI_ISL_468084|2020-04-17:1,USA/NY-NYUMC477/2020|EPI_ISL_435542|2020-04-22:3,(((((England/BRIS-12BCBF/2020|FR998337.1|2020-05-15:0,(England/BRIS-12DE6C/2020|FR999895.1|2020-05-31:0,England/BRIS-131375/2020|FR998373.1|2020-05-23:0)93884:1)93883:1,England/BRIS-12B45D/2020|OA964037.1|2020-05-25:0)93882:1,(England/BRIS-132602/2020|OA966328.1|2020-05-31:2,England/BRIS-12BAE2/2020|FR998699.1|2020-05-18:0,England/BRIS-13273C/2020|OA966327.1|2020-06-10:0,England/BRIS-132CB5/2020|OA967152.1|2020-06-15:0,England/BRIS-13267B/2020|OA967151.1|2020-06-09:0,England/BRIS-12B639/2020|OA964070.1|2020-05-20:0,England/BRIS-12DB83/2020|FR999883.1|2020-06-01:0,England/BRIS-12DBA1/2020|FR999784.1|2020-06-01:0)93885:1,(England/BRIS-12BC82/2020|FR998708.1|2020-05-15:1,England/BRIS-12BEF5/2020|FR998726.1|2020-05-09:0,England/BRIS-12BC64/2020|FR998710.1|2020-05-15:0,England/BRIS-12BC73/2020|FR998338.1|2020-05-15:0)93886:1,England/BRIS-1311D5/2020|20-05-20:2,(England/BRIS-12DD14/2020|20-05-31:1,England/BRIS-12DB56/2020|FR999776.1|2020-05-31:0)93887:2,England/BRIS-12B10B/2020|20-05-07:1,(England/BRIS-12DB92/2020|FR999775.1|2020-06-01:0,England/BRIS-13270F/2020|OA966326.1|2020-06-10:3)93888:1,England/BRIS-12D9F2/2020|FR999767.1|2020-05-06:1,England/BRIS-12B156/2020|FR999014.1|2020-05-08:1,(England/BRIS-12BD25/2020|FR998341.1|2020-05-16:0,England/BRIS-12B226/2020|20-05-13:0,England/BRIS-12B03B/2020|20-05-04:0)93889:1,(England/BRIS-12B666/2020|OA964062.1|2020-05-20:0,England/BRIS-12C8BA/2020|FR998820.1|2020-05-13:0)93890:1,England/BRIS-12BCEC/2020|FR998734.1|2020-05-15:0,England/ALDP-9ECDEC/2020|OA993736.1|2020-05-05:0,England/BRIS-12BCDD/2020|FR998716.1|2020-05-15:0,England/BRIS-12B98B/2020|FR998681.1|2020-05-19:0,England/MILK-4C1508/2020|OA981229.1|2020-06-06:0,England/MILK-4BC05A/2020|OA981217.1|2020-06-06:0,England/BRIS-12B763/2020|OA964085.1|2020-05-19:0,England/BRIS-12B693/2020|OA964065.1|2020-05-20:0,England/BRIS-12B129/2020|FR999010.1|2020-05-08:0,England/BRIS-12B0FF/2020|FR999007.1|2020-05-04:0,England/BRIS-12B077/2020|FR999000.1|2020-05-04:0,England/MILK-958756/2020|OA976873.1|2020-06-11:0,England/BRIS-12DD41/2020|FR999890.1|2020-05-31:0,England/BRIS-12CA0F/2020|FR998836.1|2020-05-15:0,England/BRIS-12C735/2020|FR998804.1|2020-05-06:0,England/BRIS-12C6B0/2020|FR998798.1|2020-05-04:0,England/BRIS-12C665/2020|FR998797.1|2020-05-07:0,England/BRIS-12C577/2020|FR998794.1|2020-05-15:0,England/BRIS-12C595/2020|FR998787.1|2020-05-07:0,England/BRIS-12C50E/2020|FR998777.1|2020-05-13:0,England/BRIS-12C39B/2020|FR998764.1|2020-05-11:0,England/BRIS-12C155/2020|FR998751.1|2020-05-11:0,England/BRIS-13132A/2020|FR998367.1|2020-05-22:0,England/BRIS-13124B/2020|FR998363.1|2020-05-22:0,England/BRIS-12BBB2/2020|FR998334.1|2020-05-16:0,England/BRIS-12BA1F/2020|FR998331.1|2020-05-18:0,England/BRIS-12BB49/2020|FR998327.1|2020-05-16:0,England/BRIS-12AE9C/2020|FR996721.1|2020-05-02:0,England/BRIS-12ACFC/2020|FR996712.1|2020-05-01:0,England/BRIS-1311A8/2020|20-05-20:0,England/BRIS-12B0B3/2020|20-05-05:0)93881:1,USA/FHCRC-9738/2020|MW593398.1|20-05-23:1,USA/OR-PROV-450/2020|EPI_ISL_1017369|2020-06-18:2,USA/NY-NYCPHL-000550/2020|EPI_ISL_632010|2020-03-24:2,((USA/OR-PROV-290/2020|EPI_ISL_1060872|2020-07-02:2,USA/OR-PROV-291/2020|EPI_ISL_1017283|2020-07-02:0,USA/OR-PROV-431/2020|EPI_ISL_1017286|2020-07-02:0)93892:1,USA/OR-OHSU-1203/2020|EPI_ISL_509161|2020-07-11:0,USA/OR-OHSU-1555/2020|EPI_ISL_525978|2020-07-20:0)93891:1,USA/NC-UNC-0045/2020|EPI_ISL_831360|2020-04:1,(USA/OR-PROV-386/2020|EPI_ISL_1017436|2020-06-08:1,USA/OR-PROV-565/2020|EPI_ISL_1017445|2020-06-05:0)93893:1,England/BRIS-1283EA/2020|FR998684.1|2020-04-16:1,England/BRIS-1283AE/2020|FR998671.1|2020-04-16:1,England/BRIS-12B086/2020|FR999004.1|2020-05-04:2,England/BRIS-1283F9/2020|FR998990.1|2020-04-16:0,England/BRIS-12705D/2020|FR998852.1|2020-04-23:0,USA/OR-PROV-432/2020|EPI_ISL_1017443|2020-06-05:0)93880:1,USA/WA-UW-4289/2020|MT358657.1|20-03-31:0)93879:1,(USA/FHCRC-3954/2020|MW593482.1|20-03-27:1,USA/WA-UW-3954/2020|MT358725.1|20-03-27:0)93894:6,(Canada/BC_14605710/2020|EPI_ISL_468657|2020-04:2,(Canada/BC_08865483/2020|EPI_ISL_477067|2020-05:1,Canada/BC_08312782/2020|EPI_ISL_477063|2020-05:1,Canada/BC_04684452/2020|EPI_ISL_477049|2020-05:1,Canada/BC_09819716/2020|EPI_ISL_477072|2020-05:0,Canada/BC_06514625/2020|EPI_ISL_477059|2020-05:0,Canada/BC_04579295/2020|EPI_ISL_477046|2020-05:0)93896:1,Canada/BC_22611474/2020|EPI_ISL_477034|2020-04:1,Canada/BC_14727596/2020|EPI_ISL_468659|2020-04:0,Canada/BC_15448387/2020|EPI_ISL_468667|2020-04:0,Canada/BC_13610520/2020|EPI_ISL_467341|2020-04:0,Canada/BC_12775269/2020|EPI_ISL_467337|2020-04:0,Canada/BC_14260476/2020|EPI_ISL_467426|2020-04:0,Canada/BC_08859333/2020|EPI_ISL_477066|2020-05:0,Canada/BC_08534834/2020|EPI_ISL_477064|2020-04:0,Canada/BC_04701167/2020|EPI_ISL_477050|2020-05:0,Canada/BC_08419582/2020|EPI_ISL_466832|2020-04:0,Canada/BC_07312838/2020|EPI_ISL_466815|2020-04:0,Canada/BC_07788742/2020|EPI_ISL_466820|2020-04:0,Canada/BC_10111910/2020|EPI_ISL_467313|2020-04:0,Canada/BC_10111761/2020|EPI_ISL_467312|2020-04:0,Canada/BC_10110624/2020|EPI_ISL_467311|2020-04:0)93895:1,(USA/UN-UW-2099/2020|EPI_ISL_485951|2020-04-16:0,USA/WA-UW-2729/2020|EPI_ISL_486019|2020-04-22:1,USA/WA-UW-5500858/2020|MZ229964.1|2020-05-05:2)93897:2,USA/FHCRC-3321/2020|MW593291.1|20-03-26:1,USA/TX-HMH-MCoV-8253/2020|EPI_ISL_784293|2020-07-07:3,USA/WA-UW-1831/2020|MT326106.1|20-03-22:1,USA/WA-UW-2805/2020|EPI_ISL_486037|2020-03-27:2,USA/WA-UW-4917/2020|MT683401.1|20-04-07:1,(USA/WA-UW-8008/2020|EPI_ISL_570195|2020-04-23:0,USA/FHCRC-6643/2020|MW593895.1|20-04-12:0)93898:2,(USA/WA-S633/2020|MT628050.1|20-04-17:0,USA/WA-S645/2020|MT628038.1|20-04-17:0)93899:1,(USA/WA-UW-6178/2020|MT412294.1|20-04-01:0,USA/FHCRC-6178/2020|MW593779.1|20-04-01:0)93900:3,(USA/FHCRC-4296/2020|MW593494.1|20-03-31:0,USA/WA-UW-4296/2020|MT461627.1|20-03-31:0)93901:1,(USA/FHCRC-3918/2020|MW593455.1|20-03-27:0,USA/WA-UW-3918/2020|MT358715.1|20-03-27:0)93902:1,(IHUCOVID-0609|LR881536.1|?:0,France/PAC-IHU-0609/2020|EPI_ISL_568885|2020-04-11:0)93903:3,USA/WA-UW-6335/2020|MT412326.1|20-04-02:0,USA/WA-UW-3889/2020|EPI_ISL_427202|2020-03-27:0,USA/WA-UW-2983/2020|EPI_ISL_486068|2020-03-27:0,USA/WA-UW-2910/2020|EPI_ISL_486048|2020-03-29:0,USA/WA-S706/2020|EPI_ISL_449876|2020-04-08:0,Iceland/543/2020|EPI_ISL_424563|2020-03-27:0,USA/WA-UW-6238/2020|EPI_ISL_570089|2020-04-01:0,Ecuador/USFQ-096/2020|EPI_ISL_477015|2020-06-17:0,USA/WA-UW-6560/2020|EPI_ISL_570129|2020-04-05:0,USA/FHCRC-5884/2020|MW593919.1|20-04-07:0,USA/FHCRC-6907/2020|MW593883.1|20-04-09:0,USA/FHCRC-3198/2020|MW593351.1|20-03-28:0,USA/FHCRC-3284/2020|MW593321.1|20-03-25:0,USA/FHCRC-3283/2020|MW593319.1|20-03-25:0,USA/FHCRC-1890/2020|MW593246.1|20-03-24:0,USA/FHCRC-1309/2020|MW593157.1|20-03-17:0,USA/FHCRC-2323/2020|MW593501.1|20-03-30:0,USA/FHCRC-4604/2020|MW593492.1|20-03-31:0,USA/FHCRC-4038/2020|MW593462.1|20-03-29:0,USA/WA-UW-3889/2020|MT358708.1|20-03-27:0,USA/WA-UW-1706/2020|MT326152.1|20-03-21:0,USA/WA-UW-4290/2020|MT358658.1|20-03-31:0,USA/WA-UW-4291/2020|MT358659.1|20-03-31:0,USA/WA-UW-4292/2020|MT358660.1|20-03-31:0,USA/WA-S480/2020|MT632905.1|20-04-05:0,USA/WA-S716/2020|MT641600.1|20-04-11:0,USA/WA-UW-1309/2020|MT293172.1|20-03-17:0,USA/WA-UW-1890/2020|MT326069.1|20-03-24:0,USA/WA-UW-5884/2020|MT412286.1|20-04-07:0,USA/WA-S305/2020|MT632879.1|20-04-01:0,USA/WA-UW-6480/2020|MT461640.1|20-04-03:0,USA/WA-UW-6501/2020|MT461648.1|20-04-03:0,USA/WA-UW-6497/2020|MT461647.1|20-04-03:0,USA/WA-S690/2020|MT641569.1|20-04-08:0,USA/WA-S730/2020|MT641536.1|20-04-11:0,USA/WA-S731/2020|MT641543.1|20-04-11:0,USA/WA-UW-1907/2020|MT326083.1|20-03-22:0,USA/WA-UW-1994/2020|MT326024.1|20-03-24:0)93877:1,((England/MILK-9577DF/2020|OA976048.1|2020-06-11:0,England/MILK-5127F2/2020|OA981248.1|2020-06-12:1)93905:1,USA/WA-UW-5181/2020|MT412227.1|20-04-02:0)93904:1,(USA/TX-HMH-2073/2020|EPI_ISL_545103|2020-05-12:2,(USA/MA-MASPHL-00327/2020|MW539692.1|20-04-28:2,USA/MA-MASPHL-00394/2020|MW539718.1|20-04-30:0,USA/MA-MASPHL-00690/2020|MW539913.1|20-04-22:0,USA/MA-MASPHL-00393/2020|MW539717.1|20-04-27:0,USA/MA-MASPHL-00699/2020|MW539919.1|20-05-11:0)93907:2,Finland/23MS5B2/2020|EPI_ISL_1240134|2020-03-23:1,Germany/HH-hpi-p1491/2020|EPI_ISL_775999|2020-03-11:1,USA/VA-DCLS-0622/2020|MT952603.1|20-04:4,(USA/MI-MDHHS-SC20831/2020|EPI_ISL_471852|2020-04-17:0,USA/MI-MDHHS-SC20705/2020|EPI_ISL_471729|2020-04-26:0)93908:1,Scotland/EDB2456/2020|20-04-22:0,Thailand/Bangkok-0070/2020|EPI_ISL_447012|2020-03-30:0,CzechRepublic/NRL_4105/2020|EPI_ISL_491094|2020-03-20:0)93906:1,(USA/NY-QDX-1226/2020|MW065300.1|20-03-17:0,USA/CA-QDX-452/2020|MW064472.1|20-03-22:1,USA/DC-DFS-PHL-0077/2020|EPI_ISL_804924|2020-05-29:1)93909:1,(USA/TX-HMH-1056/2020|EPI_ISL_542510|2020-04-05:1,(Luxembourg/LNS9063347/2020|EPI_ISL_445067|2020-04-21:2,Luxembourg/LNS2458393/2020|EPI_ISL_434504|2020-04-14:0)93911:1,(USA/DC-HP00135/2020|MT646093.1|20-03-25:0,USA/VA-DCLS-1707/2020|MW067693.1|20-09:7,USA/VA-DCLS-0919/2020|MT929087.1|20-05:2,USA/VA-DCLS-0636/2020|MT791944.1|20-04:2,Canada/ON-PHL-20-80887/2020|EPI_ISL_966155|2020-03:1,USA/VA-DCLS-0971/2020|MW561244.1|20-05:5,USA/VA-DCLS-1047/2020|MT952701.1|20-06:3)93912:1,(USA/WI-UW-676/2020|MT772453.1|20-06-26:1,USA/WI-UW-610/2020|MT750186.1|20-06-23:0,USA/WI-UW-588/2020|MT750167.1|20-06-22:0)93913:2,((USA/WA-QDX-2548/2020|MW191307.1|20-03-16:1,(AUS/VIC1161/2020|MT451779.1|20-04-09:1,(((AUS/VIC1795/2020|MT612333.1|20-05-26:1,AUS/VIC1794/2020|MT612332.1|20-05-26:1,(AUS/VIC1813/2020|MT745625.1|20-05-28:0,AUS/VIC1835/2020|MT972120.1|20-05-28:0)93920:1,(AUS/VIC1807/2020|MT745621.1|20-05-27:0,Australia/VIC1807/2020|EPI_ISL_480633|2020-05-27:0,AUS/VIC1829/2020|MT972117.1|20-05-27:0)93921:1,AUS/VIC1834/2020|MT972119.1|20-05-27:0,Australia/VIC1812/2020|EPI_ISL_480636|2020-05-27:0,Australia/VIC1809/2020|EPI_ISL_480634|2020-05-29:0,AUS/VIC1814/2020|MT745626.1|20-05-28:0,AUS/VIC1812/2020|MT745624.1|20-05-27:0,AUS/VIC1809/2020|MT745622.1|20-05-29:0,AUS/VIC1791/2020|MT612329.1|20-05-26:0,AUS/VIC1789/2020|MT612328.1|20-05-24:0,AUS/VIC1793/2020|MT612331.1|20-05-26:0,AUS/VIC1792/2020|MT612330.1|20-05-26:0,AUS/VIC1831/2020|MT972118.1|20-05-29:0,AUS/VIC1836/2020|MT972121.1|20-05-28:0)93919:1,AUS/VIC1675/2020|MT612260.1|20-05-09:1,AUS/VIC1700/2020|MT612272.1|20-05-17:1,AUS/VIC1960/2020|MT745663.1|20-06-10:1,(Australia/VIC1799/2020|EPI_ISL_480624|2020-05-24:0,AUS/VIC1799/2020|MT745613.1|20-05-24:0)93922:1,AUS/VIC1883/2020|MT745607.1|20-05-02:0,AUS/VIC1782/2020|MT612323.1|20-05-11:0,AUS/VIC1837/2020|MT972122.1|20-05-28:0,Australia/VIC1883/2020|EPI_ISL_480598|2020-05-02:0,Australia/VIC1815/2020|EPI_ISL_480639|2020-05-28:0,AUS/VIC2023/2020|MT745647.1|20-06-03:0,AUS/VIC1721/2020|MT612304.1|20-05-17:0,AUS/VIC1683/2020|MT612263.1|20-05-14:0,AUS/VIC1660/2020|MT612249.1|20-05-12:0,AUS/VIC1632/2020|MT612226.1|20-05-05:0,AUS/VIC1628/2020|MT612223.1|20-05-14:0,AUS/VIC1565/2020|MT612179.1|20-05-05:0,AUS/VIC1657/2020|MT612246.1|20-05-12:0,AUS/VIC1662/2020|MT612251.1|20-05-12:0,AUS/VIC1588/2020|MT612198.1|20-05-05:0,AUS/VIC1659/2020|MT612248.1|20-05-12:0,AUS/VIC1575/2020|MT612185.1|20:0,AUS/VIC1587/2020|MT612197.1|20:0,AUS/VIC1674/2020|MT612259.1|20-05-12:0,AUS/VIC1680/2020|MT612261.1|20-05-12:0,AUS/VIC1648/2020|MT612238.1|20-05-09:0,AUS/VIC1618/2020|MT612216.1|20-05-05:0,AUS/VIC1658/2020|MT612247.1|20-05-12:0,AUS/VIC1581/2020|MT612190.1|20-05-05:0,AUS/VIC1611/2020|MT612211.1|20-05-09:0)93918:1,((Australia/VIC2060/2020|EPI_ISL_480746|2020-05-10:0,AUS/VIC2060/2020|MT745715.1|20-05-10:0)93924:2,AUS/VIC1640/2020|MT612232.1|20-05-09:0,AUS/VIC1697/2020|MT612270.1|20-05-17:0)93923:1,AUS/VIC1562/2020|MT612183.1|20-05-04:1,AUS/VIC1589/2020|MT612199.1|20-05-07:1,AUS/VIC1586/2020|MT612196.1|20:2,(AUS/VIC1619/2020|MT612217.1|20-05-08:1,AUS/VIC1646/2020|MT612236.1|20-05-09:1,AUS/VIC1561/2020|MT612171.1|20-05-04:0,AUS/VIC1655/2020|MT612245.1|20-05-02:0)93925:1,AUS/VIC1811/2020|MT745623.1|20-05-28:1,(AUS/VIC2019/2020|MT745645.1|20-05-15:0,Australia/VIC2019/2020|EPI_ISL_480661|2020-05-15:0,Australia/VIC2018/2020|EPI_ISL_480660|2020-05-15:0,AUS/VIC2016/2020|MT745643.1|20-05-15:0,AUS/VIC2018/2020|MT745644.1|20-05-15:0,AUS/VIC1705/2020|MT612295.1|20-05-15:0)93926:1,(AUS/VIC1491/2020|MT612154.1|20-04-27:0,Australia/VIC1491/2020|EPI_ISL_456463|2020-04-27:0)93927:2,AUS/VIC1557/2020|MT612170.1|20-05-02:0,Australia/VIC1796/2020|EPI_ISL_480608|2020-05-02:0,Australia/VIC1641/2020|EPI_ISL_456544|2020-05-02:0,AUS/VIC1815/2020|MT745627.1|20-05-28:0,AUS/VIC1796/2020|MT745609.1|20-05-02:0,AUS/VIC1734/2020|MT612313.1|20-05-01:0,AUS/VIC1641/2020|MT612233.1|20-05-02:0,AUS/VIC1615/2020|MT612214.1|20-05-07:0,AUS/VIC1564/2020|MT612176.1|20-05-05:0,AUS/VIC2007/2020|MT972131.1|20-05-08:0,AUS/VIC1637/2020|MT612229.1|20-05-02:0,AUS/VIC1498/2020|MT612155.1|20-04-29:0,AUS/VIC1458/2020|MT612145.1|20-04-20:0,AUS/VIC1634/2020|MT612228.1|20-05-03:0,AUS/VIC1590/2020|MT612200.1|20-05-07:0,AUS/VIC1639/2020|MT612231.1|20-05-02:0,AUS/VIC1499/2020|MT612163.1|20-04-29:0,AUS/VIC1624/2020|MT612221.1|20-05-10:0,AUS/VIC1633/2020|MT612227.1|20-05-04:0,AUS/VIC1638/2020|MT612230.1|20-05-02:0)93917:3)93916:1,AUS/VIC1192/2020|MT451793.1|20-03-30:0,Australia/VIC857/2020|EPI_ISL_427116|2020-04-05:0,AUS/VIC1433/2020|MT612133.1|20-04-17:0)93915:1,USA/NY-NYUMC453/2020|EPI_ISL_435520|2020-04-20:0)93914:1,(Mexico/CMX-INER-IBT-43/2020|EPI_ISL_1301453|2020-09-08:0,(England/ALDP-9EE0B4/2020|OA993851.1|2020-05-06:0,England/ALDP-9EE0C3/2020|OA993846.1|2020-05-06:0)93929:3)93928:1,USA/AZ-TG280839/2020|EPI_ISL_694181|2020-04-21:1,USA/NY-NYUMC241/2020|EPI_ISL_427640|2020-04-05:2,USA/NY-NYUMC272/2020|EPI_ISL_428786|2020-04-06:1,USA/NY-PRL-2021_03_15_01F07/2021|EPI_ISL_1306852|2021-03-13:1,USA/NY-Wadsworth-41097-01/2020|EPI_ISL_676817|2020-04-08:2,(USA/UT-UPHL-2009680/2020|EPI_ISL_605355|2020-07-26:6,(USA/NV-NSPHL-A0183/2020|EPI_ISL_515440|2020-05-19:2,USA/NV-NSPHL-A0206/2020|EPI_ISL_515460|2020-06-02:0,USA/UT-UPHL-2009487/2020|EPI_ISL_605171|2020-07-19:4)93931:1)93930:4,USA/WA-S642/2020|MT628039.1|20-04-19:3,(USA/CA-CSMC112/2020|EPI_ISL_475588|2020-04-02:0,USA/CA-QDX-1668/2020|MW190354.1|20-03-18:0)93932:1,(Germany/BY-MVP-000001770/2020|EPI_ISL_1751474|2020-03-23:0,Germany/BY-MVP-0124/2020|EPI_ISL_451941|2020-03-23:0)93933:1,USA/MI-MDHHS-SC20165/2020|MT439311.1|20-03-27:0,Germany/BY-MVP-0151/2020|EPI_ISL_451943|2020-03-30:0,USA/NY-NYCPHL-000671/2020|EPI_ISL_632089|2020-03-18:0)93910:1,((((USA/TX-HMH-MCoV-24796/2021|EPI_ISL_1079409|2021-01-19:0,USA/TX-HMH-MCoV-24714/2021|EPI_ISL_1079296|2021-01-18:0)93937:1,USA/TX-HMH-MCoV-24640/2021|EPI_ISL_1079222|2021-01-18:0,USA/TX-HMH-MCoV-24571/2021|EPI_ISL_1079146|2021-01-18:0)93936:13,(_USA/PA-MGEL-00653/2020|EPI_ISL_1373699|2020-08-27:3,(Canada/QC-L00318856/2021|EPI_ISL_1534170|2021-01-13:3,((USA/FL-CDC-STM-000004229/2021|MW586476.1|21-01-21:1,USA/FL-CDC-STM-000002984/2021|MW583147.1|21-01-17:1)93941:3,USA/FL-CDC-21957882/2021|MW681445.1|21-02-10:4,USA/NY-NYCPHL-002862/2021|EPI_ISL_966462|2021-01-27:3,(USA/FL-CDC-STM-000014654/2021|MW767361.1|21-02-13:1,USA/NY-MSHSPSP-PV28876/2021|EPI_ISL_1709136|2021-03-01:1,USA/FL-CDC-21958000/2021|MW681462.1|21-02-09:0,(USA/FL-BPHL-1166/2021|MW725893.1|21-02-24:0,USA/FL-BPHL-1161/2021|MW725888.1|21-02-24:0)93943:1,(USA/NV-NSPHL-LV_293977/2021|EPI_ISL_1136557|2021-01-27:0,USA/FL-CDC-STM-000017332/2021|MW777393.1|21-02-18:0)93944:1,(USA/FL-CDC-STM-000017795/2021|MW942049.1|21-02-17:0,USA/FL-CDC-STM-000018237/2021|MW942095.1|21-02-16:0)93945:1)93942:2)93940:3)93939:4)93938:1)93935:1,(USA/PR-F1SR/2021|EPI_ISL_1016495|2021-01-13:8,((USA/FL-CDC-STM-000013757/2021|MW777183.1|21-02-12:1,((USA/GA-CDC-STM-000031904/2021|MW808478.1|21-03-09:1,(USA/GA-CDC-QDX23090600/2021|MW855151.1|21-03-20:0,USA/GA-CDC-QDX23090459/2021|MW855163.1|21-03-17:1)93951:2,USA/GA-CDC-ASC210017494/2021|MW880488.1|21-03-23:1,(USA/NY-CUIMC-NP-6228/2021|EPI_ISL_1965794|2021-03-23:0,USA/TX-CDC-ASC210041827/2021|MZ083897.1|2021-04-02:0)93952:1,USA/GA-CDC-STM-000029026/2021|MW943731.1|21-03-05:0,USA/GA-CDC-STM-000031908/2021|MW944382.1|21-03-09:0)93950:1,USA/FL-CDC-STM-000014753/2021|MW941366.1|21-02-14:0)93949:1,(USA/CT-CDC-LC0004478/2021|EPI_ISL_886290|2021-01-04:0,USA/CT-CDC-LC0004478/2021|MW638632.1|21-01-04:0)93953:2,USA/NY-CDC-LC0002851/2020|MW635288.1|20-12-30:0,USA/FL-CDC-STM-000014576/2021|MW941169.1|21-02-13:0,USA/CT-Yale-1187/2020|EPI_ISL_1017555|2020-12-14:0,USA/CT-Yale-1176/2020|EPI_ISL_1017553|2020-12-14:0)93948:4,USA/MA-CDC-LC0013966/2021|MW705045.1|21-02-09:6)93947:3)93946:4,(((USA/NY-NYULH200/2021|EPI_ISL_1050057|2021-01-16:2,USA/NY-CDC-2-3829807/2021|MW709059.1|21-01-07:2,(USA/MI-UM-S492023/2021|EPI_ISL_1014991|2021-01-25:1,(USA/TN-CDC-ASC210006969/2021|MZ259490.1|21-03-16:0,USA/TN-CDC-ASC210006887/2021|MW868874.1|21-03-16:1)93958:3,USA/KS-CDC-LC0000330/2020|MW984693.1|20-12-26:3,(USA/WA-S6653/2021|EPI_ISL_1960031|2021-02-26:0,USA/WA-S6653/2021|MZ144459.1|21-02-26:0)93959:5,USA/MI-UM-S516216/2021|EPI_ISL_1014992|2021-01-29:0,USA/FL-CDC-21674187/2021|MW974989.1|21-01-30:0,USA/FL-BPHL-1258/2021|MW735512.1|21-01-29:0,USA/MI-UM-S508405/2021|EPI_ISL_959543|2021-01-27:0)93957:1)93956:2,(USA/NJ-CDC-LC0014692/2021|MW704636.1|21-02-09:1,USA/FL-CDC-STM-000022221/2021|MW779147.1|21-02-22:8,((((Aruba/AW-RIVM-13675/2021|EPI_ISL_1090202|2021-02-12:0,SintMaarten/SX-RIVM-14474/2021|EPI_ISL_1165596|2021-02-19:2,((Aruba/AW-RIVM-15918/2021|EPI_ISL_1232593|2021-02-23:1,Aruba/AW-RIVM-15870/2021|EPI_ISL_1232545|2021-02-21:0,Aruba/AW-RIVM-16779/2021|EPI_ISL_1289392|2021-03-01:2)93966:2,(Aruba/AW-RIVM-17565/2021|EPI_ISL_1371220|2021-03-05:0,Aruba/AW-RIVM-16802/2021|EPI_ISL_1289394|2021-03-01:1)93967:3,Aruba/AW-RIVM-13651/2021|EPI_ISL_1090196|2021-02-12:0,Aruba/AW-RIVM-13729/2021|EPI_ISL_1090209|2021-02-12:0)93965:2,(Aruba/AW-RIVM-15897/2021|EPI_ISL_1232572|2021-02-23:2,(Aruba/AW-RIVM-13719/2021|EPI_ISL_1090208|2021-02-12:1,(SintMaarten/SX-RIVM-14511/2021|EPI_ISL_1165605|2021-02-19:1,Aruba/AW-RIVM-13718/2021|EPI_ISL_1090207|2021-02-12:2)93970:1,SintMaarten/SX-RIVM-14439/2021|EPI_ISL_1165589|2021-02-19:0,(Aruba/AW-RIVM-11558/2021|EPI_ISL_1014336|2021-01-28:0,Aruba/AW-RIVM-11609/2021|EPI_ISL_1014333|2021-01-28:0,Aruba/AW-RIVM-11560/2021|EPI_ISL_1014335|2021-01-28:0)93971:1)93969:1)93968:2,(Aruba/AW-RIVM-12802/2021|EPI_ISL_1035794|2021-02-08:1,(SintMaarten/SX-RIVM-14849/2021|EPI_ISL_1165608|2021-02-15:2,(SintMaarten/SX-RIVM-14882/2021|EPI_ISL_1165616|2021-02-16:1,Aruba/AW-RIVM-13701/2021|EPI_ISL_1090206|2021-02-12:0,SintMaarten/SX-RIVM-14451/2021|EPI_ISL_1165591|2021-02-19:3)93974:2,Aruba/AW-RIVM-11772/2021|EPI_ISL_1013817|2021-02-01:0)93973:1)93972:1)93964:1,(Aruba/AW-RIVM-11732/2021|EPI_ISL_1014332|2021-02-01:0,(Aruba/AW-RIVM-11747/2021|EPI_ISL_1014330|2021-02-01:2,Aruba/AW-RIVM-11596/2021|EPI_ISL_1014334|2021-01-28:0,Netherlands/ZH-RIVM-11722/2021|EPI_ISL_1014329|2021-02-01:0,Aruba/AW-RIVM-11742/2021|EPI_ISL_1014331|2021-02-01:0)93976:1)93975:1,Aruba/AW-RIVM-10793/2021|EPI_ISL_1089774|2021-01-20:0,Aruba/AW-RIVM-10752/2021|EPI_ISL_1089775|2021-01-20:0)93963:2,(USA/UMW22470989/2020|MW882644.1|20-12-22:5,USA/NY-PRL-2021_0125_00E06/2021|EPI_ISL_984896|2021-01-19:4)93977:2,(USA/UMW22531727/2020|MW882734.1|20-12-28:2,(USA/MA-Broad_CRSP-00097/2021|MW687406.1|21-01-04:0,USA/MA-CDC-22285269/2021|MW728626.1|21-02-20:4)93979:3,USA/MO-CDC-LC0001575/2021|MW984737.1|21-01-02:3,USA/MA-Yale-5104/2021|EPI_ISL_2284029|2021-01-14:0)93978:1)93962:8,(USA/PA-CDC-21487810/2021|MW974912.1|21-01-23:5,(Spain/MD-IBV-99023323/2021|EPI_ISL_1272559|2021-02-10:3,(Spain/NC-ISCIII-211391/2021|EPI_ISL_1261680|2021-02-19:0,Spain/NC-ISCIII-211391/2021|EPI_ISL_1261682|2021-02-19:0)93982:3)93981:3)93980:3)93961:1,(USA/NJ-CDC-QDX23179683/2021|MW880586.1|21-03-17:4,(USA/MA-CDC-LC0034205/2021|MW903411.1|21-03-17:4,USA/MA-CDC-LC0024942/2021|MW812554.1|21-03-06:0)93984:1,USA/NJ-CDC-LC0034207/2021|MW903381.1|21-03-17:1,(USA/NY-Wadsworth-21036711-01/2021|EPI_ISL_1576825|2021-03-22:0,(USA/NJ-CDC-ASC210008943/2021|MW966725.1|2021-03-16:0,USA/NJ-CDC-ASC210010437/2021|MW967416.1|2021-03-16:0,USA/NJ-CDC-ASC210008941/2021|MW966724.1|2021-03-16:0)93986:2)93985:1)93983:1,USA/NJ-CDC-21572948/2021|MW974974.1|21-01-29:1,USA/NJ-CDC-ASC210055714/2021|MZ212239.1|2021-04-10:2,(USA/NJ-NYGC-S-OM-5342-DRUH446/2021|EPI_ISL_2086276|2021-02-15:1,USA/NJ-CDC-LC0017934/2021|MW707223.1|21-02-11:0)93987:1,USA/NJ-NYGC-V108-LSRW948/2021|EPI_ISL_2086285|2021-03-29:2,USA/NJ-CDC-ASC210017437/2021|MZ257310.1|21-03-23:1,USA/NJ-CDC-LC0027250/2021|MW813682.1|21-03-03:0,USA/NJ-NYGC-S-OM-7136-HSYJ554/2021|EPI_ISL_2101382|2021-03-08:0,USA/NJ-CDC-LC0034739/2021|MW903581.1|21-03-17:0)93960:1,((Spain/MC-ISCIII-211418/2021|EPI_ISL_1262065|2021-02-16:11,(Spain/MC-ISCIII-212220/2021|EPI_ISL_1683905|2021-03-06:1,(Spain/MC-ISCIII-211577/2021|EPI_ISL_1510016|2021-02-15:8,Spain/MC-ISCIII-211642/2021|EPI_ISL_1510039|2021-02-22:0)93991:1)93990:2)93989:3,USA/TX-HMH-MCoV-37661/2020|EPI_ISL_2210825|2020-12-02:4)93988:6)93955:4,Switzerland/ZH-ETHZ-460917/2021|OU009786.1|2021-01-17:6)93954:4,(USA/WI-UW-2996/2021|EPI_ISL_906177|2021-01-12:7,USA/NY-Wadsworth-292264-01/2020|EPI_ISL_767596|2020-12-02:12,(USA/IL-NM-5148/2020|EPI_ISL_936785|2020-12-25:4,USA/WI-WSLH-201163/2020|EPI_ISL_803402|2020-10-19:0)93993:4)93992:2)93934:1,((((USA/CA-ALSR-1335/2020|EPI_ISL_494499|2020-04-30:0,USA/SEARCH-1335-SAN/2020|MT810727.1|20-04-30:0)93997:2,USA/SEARCH-1338-SAN/2020|MT810729.1|20-04-30:0,USA/CA-ALSR-1338/2020|EPI_ISL_494501|2020-04-30:0)93996:1,USA/CA-ALSR-1798/2020|EPI_ISL_512190|2020-05-12:1,(USA/CA-CDPH291/2020|EPI_ISL_755030|2020-05-20:0,(USA/CA-ALSR-4531/2020|EPI_ISL_666991|2020-10-28:0,USA/CA-CDPH292/2020|EPI_ISL_754972|2020-10-28:0)93999:9)93998:3,USA/CA-ALSR-1916/2020|EPI_ISL_512232|2020-05-11:2,USA/CA-ALSR-1910/2020|EPI_ISL_512229|2020-04-22:1,(USA/CA-ALSR-1362/2020|EPI_ISL_494569|2020-04-21:0,USA/SEARCH-1362-SAN/2020|MT810478.1|20-04-21:0)94000:1,(USA/CA-ALSR-1320/2020|EPI_ISL_494492|2020-04-29:0,USA/SEARCH-1320-SAN/2020|MT810720.1|20-04-29:0)94001:1,(USA/CA-ALSR-1333/2020|EPI_ISL_494497|2020-04-30:0,USA/SEARCH-1333-SAN/2020|MT810725.1|20-04-30:0)94002:2,USA/SEARCH-0263-SAN/2020|MT810968.1|20-04-20:0,USA/CA-SR0263/2020|EPI_ISL_437549|2020-04-20:0,USA/CA-ALSR-1332/2020|EPI_ISL_494496|2020-04-29:0,USA/CA-ALSR-1329/2020|EPI_ISL_494495|2020-04-29:0,USA/SEARCH-1332-SAN/2020|MT810724.1|20-04-29:0,USA/SEARCH-1329-SAN/2020|MT810723.1|20-04-29:0)93995:1,((USA/CA-ALSR-5082/2020|EPI_ISL_730339|2020-05-24:2,USA/CA-ALSR-3369/2020|EPI_ISL_635984|2020-05-28:0,USA/CA-SEARCH-9506/2020|EPI_ISL_1969385|2020-05-28:0)94004:2,(USA/CA-ALSR-0774-SAN/2020|EPI_ISL_483350|2020-04-09:0,USA/SEARCH-0774-SAN/2020|MT811362.1|20-04-09:0)94005:1,(USA/CA-SR0453/2020|EPI_ISL_467976|2020-05-19:0,USA/SEARCH-0453-SAN/2020|MT810087.1|20-05-19:0)94006:3)94003:1,((USA/IL-IDPH-HEN-S-0001812/2020|EPI_ISL_1494226|2020-08-15:3,USA/CA-CZB-3830/2020|MW134184.1|20-07-21:1)94008:1,(USA/TX-HMH-MCoV-9546/2020|EPI_ISL_781177|2020-06-22:1,(USA/IL-IDPH-SAN-S-0001185/2020|EPI_ISL_1921956|2020-06-27:1,USA/IL-IDPH-MAC-S-0001064/2020|EPI_ISL_1323255|2020-06-16:0)94010:1)94009:1,(USA/TX-DSHS-0580/2020|EPI_ISL_569692|2020-06-02:0,USA/TX-DSHS-0580/2020|MW075724.1|20-06-02:0)94011:3)94007:1,(USA/CA-LACPHL-AD00006/2020|EPI_ISL_708506|2020-04-17:4,USA/SEARCH-0939-SAN/2020|MT811432.1|20-03-30:0,USA/CA-ALSR-0939-SAN/2020|EPI_ISL_483425|2020-03-30:0)94012:1,((USA/SEARCH-0975-SAN/2020|MT811441.1|20-03-31:0,USA/CA-ALSR-0709-SAN/2020|EPI_ISL_483317|2020-03-31:0,USA/CA-ALSR-0975-SAN/2020|EPI_ISL_483434|2020-03-31:0,USA/SEARCH-0709-SAN/2020|MT811330.1|20-03-31:0)94014:2,USA/SEARCH-0431-SAN/2020|MT810563.1|20-03-19:0,USA/CA-SR0431/2020|EPI_ISL_467961|2020-03-19:0)94013:1,((USA/CA-ALSR-1142/2020|EPI_ISL_494387|2020-04-28:0,USA/SEARCH-1142-SAN/2020|MT810614.1|20-04-28:0)94016:1,USA/SEARCH-0434-SAN/2020|MT811021.1|20-04-14:0,USA/CA-ALSR-0787-SAN/2020|EPI_ISL_483357|2020-04-07:0,USA/CA-SR0376/2020|EPI_ISL_458258|2020-04-13:0,USA/CA-SR0434/2020|EPI_ISL_467963|2020-04-14:0,USA/AZ-TG274698/2020|EPI_ISL_694060|2020-04-06:0,USA/SEARCH-0787-SAN/2020|MT811369.1|20-04-07:0,USA/SEARCH-0376-SAN/2020|MT810995.1|20-04-13:0)94015:1,((USA/CA-SR0240/2020|EPI_ISL_437566|2020-03-24:0,USA/SEARCH-0240-SAN/2020|MT810952.1|20-03-24:0)94018:2,USA/SEARCH-0517-SAN/2020|MT811213.1|20-04-01:0,USA/CA-ALSR-0517-SAN/2020|EPI_ISL_483196|2020-04-01:0)94017:1,((USA/CA-CZB-2223/2020|MW035933.1|20-05-31:1,USA/CA-CZB-2220/2020|MW035935.1|20-05-31:1,USA/CA-CZB-2174/2020|MW035944.1|20-05-24:1,USA/CA-CZB-2168/2020|MW035954.1|20-05-24:0,USA/CA-CZB-2222/2020|MW035949.1|20-05-31:0,USA/CA-CZB-2169/2020|MW035951.1|20-05-24:0,USA/CA-CZB-2221/2020|MW035919.1|20-05-31:0,USA/CA-CZB-2224/2020|MW035959.1|20-05-31:0)94020:1,USA/CA-CZB-2171/2020|MW035965.1|20-05-24:1,USA/CA-CZB-2170/2020|MW035966.1|20-05-24:0,USA/CA-CZB-2178/2020|MW035974.1|20-05-24:0,USA/CA-CZB-2176/2020|MW035963.1|20-05-24:0)94019:4,(USA/CA-CZB-2342/2020|MW036033.1|20-05-12:1,(USA/CA-CZB-2214/2020|MW035934.1|20-05-28:1,USA/CA-CZB-2200/2020|MW035968.1|20-05-27:0,USA/CA-CZB-2200/2020|EPI_ISL_513749|2020-05-27:0)94022:1,(USA/CA-CZB-9933/2020|EPI_ISL_857017|2020-05-30:1,USA/CA-CZB-14378/2020|MW565421.1|20-07-07:1,(USA/WA-S2802/2020|EPI_ISL_530159|2020-08-25:0,USA/WA-S2802/2020|MT997231.1|20-08-25:0)94024:5,USA/CA-CZB-9992/2020|EPI_ISL_856988|2020-06-30:0,USA/CA-CZB-10130/2020|MW483267.1|20-06-29:0,USA/CA-CZB-10099/2020|MW483252.1|20-06-29:0)94023:2,(USA/CA-CZB-10211/2020|MW483301.1|20-05-13:1,(USA/CA-CZB-10253/2020|MW483318.1|20-07-09:0,USA/CA-CZB-10242/2020|MW483313.1|20-05-16:0,USA/CA-CZB-10236/2020|MW483312.1|20-05-17:0)94026:1,USA/CA-CZB-9904/2020|EPI_ISL_857013|2020-06-08:0,USA/CA-CZB-10221/2020|MW483305.1|20-05-13:0)94025:1,(USA/CA-ALSR-4149/2020|EPI_ISL_648852|2020-06-24:2,(USA/CA-CZB-2179/2020|MW035958.1|20-05-26:0,(USA/CA-CZB-3359/2020|MW134123.1|20-07-15:0,USA/CA-CZB-3741/2020|MW134226.1|20-07-24:2)94029:6)94028:3)94027:1,(USA/IL-USAFSAM-S277/2020|EPI_ISL_812602|2020-08-13:2,(USA/WA-UW-12706/2020|EPI_ISL_501116|2020-06-29:0,(USA/TX-HMH-MCoV-41000/2020|EPI_ISL_2224736|2020-07-21:0,(((USA/TX-HMH-MCoV-12518/2020|EPI_ISL_790378|2020-09-30:0,(USA/TX-HMH-MCoV-12520/2020|EPI_ISL_789838|2020-09-30:0,(USA/TX-HMH-MCoV-12511/2020|EPI_ISL_790375|2020-09-29:2,USA/TX-HMH-MCoV-12510/2020|EPI_ISL_790374|2020-09-30:3)94037:1)94036:1)94035:1,((((USA/TX-HMH-MCoV-33309/2020|EPI_ISL_2200573|2020-12-29:0,USA/TX-HMH-MCoV-22265/2021|EPI_ISL_1076793|2021-01-10:1)94041:3,(USA/TX-HMH-MCoV-22426/2021|EPI_ISL_1076954|2021-01-12:0,USA/TX-HMH-MCoV-24211/2021|EPI_ISL_1078765|2021-01-15:0)94042:5)94040:1,USA/TX-HMH-MCoV-19854/2020|EPI_ISL_784176|2020-11-21:2,USA/TX-CDC-4061556-001/2020|MZ245575.1|2020-11-11:1,((USA/TX-HMH-MCoV-36872/2020|EPI_ISL_2207973|2020-12-10:1,USA/TX-HMH-MCoV-41095/2020|EPI_ISL_2215021|2020-12-07:0)94044:1,USA/TX-HMH-MCoV-19769/2020|EPI_ISL_784110|2020-11-29:0,USA/TX-HMH-MCoV-39269/2020|EPI_ISL_2217656|2020-12-02:0,USA/TX-HMH-MCoV-39264/2020|EPI_ISL_2217635|2020-12-03:0)94043:1,USA/TX-HMH-MCoV-18453/2020|EPI_ISL_784801|2020-11-19:0,USA/JELQ/2020|MW928160.1|20-11-09:0)94039:1,(USA/TX-HMH-MCoV-15451/2020|EPI_ISL_786935|2020-10-23:0,(USA/TX-HMH-MCoV-14905/2020|EPI_ISL_786389|2020-10-15:0,USA/TX-HMH-MCoV-15129/2020|EPI_ISL_786613|2020-10-17:0,USA/TX-HMH-MCoV-15089/2020|EPI_ISL_786573|2020-10-16:0)94046:1)94045:1,(USA/TX-HMH-MCoV-19628/2020|EPI_ISL_783993|2020-11-24:1,USA/TX-HMH-MCoV-34138/2020|EPI_ISL_2202763|2020-12-25:2,USA/TX-HMH-MCoV-37355/2020|EPI_ISL_2208859|2020-12-05:2,USA/TX-HMH-MCoV-14980/2020|EPI_ISL_786464|2020-10-15:0,USA/TX-HMH-MCoV-18321/2020|EPI_ISL_784669|2020-11-17:0)94047:1,(USA/TX-HMH-MCoV-15478/2020|EPI_ISL_786962|2020-10-23:0,(USA/TX-HMH-MCoV-16600/2020|EPI_ISL_1202310|2020-11-05:0,USA/TX-HMH-MCoV-15582/2020|EPI_ISL_787066|2020-10-26:0)94049:2)94048:1,USA/TX-HMH-MCoV-16726/2020|EPI_ISL_1202436|2020-11-05:2,(USA/AZ-TG745754/2020|EPI_ISL_1184054|2020-11-06:1,USA/WY-WPHL-20152954/2020|EPI_ISL_1373392|2020-11-29:2,USA/AZ-TG742390/2020|EPI_ISL_1182389|2020-11-06:0)94050:3,(USA/TX-HMH-MCoV-34451/2020|EPI_ISL_2203893|2020-12-01:0,USA/TX-HMH-MCoV-36366/2020|EPI_ISL_2206241|2020-12-14:0)94051:2,USA/TX-HMH-MCoV-14467/2020|EPI_ISL_787752|2020-10-07:0,USA/TX-HMH-MCoV-16773/2020|EPI_ISL_1202483|2020-11-06:0,USA/TX-HMH-MCoV-14423/2020|EPI_ISL_787708|2020-10-07:0,USA/TX-HMH-MCoV-14415/2020|EPI_ISL_787700|2020-10-06:0,USA/TX-HMH-MCoV-14405/2020|EPI_ISL_787690|2020-10-07:0,USA/TX-HMH-MCoV-14404/2020|EPI_ISL_787689|2020-10-06:0,USA/TX-HMH-MCoV-14403/2020|EPI_ISL_787688|2020-10-06:0)94038:1)94034:1,(USA/CA-CDPH-UC1516/2020|MW972881.1|2020-09-10:0,USA/CA-CDPH-UC1528/2020|MW972893.1|2020-09-15:1)94052:3,USA/TX-HMH-MCoV-40398/2020|EPI_ISL_2223580|2020-08-03:2,USA/AZ-TG768215/2020|EPI_ISL_1363629|2020-11-08:1)94033:1)94032:3)94031:2)94030:1,USA/CA-CZB-10858/2020|EPI_ISL_583101|2020-07-30:4,(Ireland/CO-NVRL-71IRL17107/2020|EPI_ISL_500593|2020-07-09:1,USA/CA-IGI-0731/2020|EPI_ISL_677881|2020-07-30:1,(USA/OR-OHSU-2687/2020|EPI_ISL_667282|2020-08-25:0,USA/OR-OHSU-2689/2020|EPI_ISL_667283|2020-08-25:0)94054:4)94053:1,(USA/CA-CDPH072/2020|EPI_ISL_755042|2020-07-01:2,(USA/CA-CZB-4063/2020|MW134429.1|20-08-04:1,USA/CA-CZB-6715/2020|MW276265.1|20-08-18:0,USA/CA-CZB-4082/2020|EPI_ISL_548591|2020-08-11:0,USA/CA-CZB-4082/2020|MW134435.1|20-08-11:0,USA/CA-CZB-3747/2020|MW134272.1|20-07-24:0,USA/CA-CZB-3746/2020|MW134213.1|20-07-24:0,USA/CA-CZB-3748/2020|MW134186.1|20-07-27:0)94056:6,USA/CA-ALSR-3855/2020|EPI_ISL_636245|2020-06-29:2)94055:1,(USA/TX-HMH-MCoV-11527/2020|EPI_ISL_790044|2020-09-08:1,((USA/VA-DCLS-1915/2020|MW217374.1|20-10:3,Australia/NSW1471/2020|EPI_ISL_845784|2020-11-13:2,USA/TX-HMH-MCoV-14532/2020|EPI_ISL_787817|2020-10-09:2,(USA/FL-BPHL-2554/2020|MW491050.1|20-11-12:0,USA/VA-DCLS-3242/2021|MW868904.1|21-01:1)94060:1)94059:2,(USA/FL-BPHL-1559/2020|MW056110.1|20-09-09:0,USA/FL-BPHL-1445/2020|MW040655.1|20-09-08:0)94061:1)94058:1)94057:5,USA/CA-CDC-IBX006473291686/2020|MZ167002.1|20-06-24:4,(USA/OR-OHSU-1913/2020|EPI_ISL_526068|2020-07-28:0,USA/OR-OHSU-2087/2020|EPI_ISL_667113|2020-08-03:0,USA/OR-OHSU-2031/2020|EPI_ISL_667097|2020-07-31:0,USA/OR-OHSU-2029/2020|EPI_ISL_667096|2020-07-31:0,USA/OR-OHSU-2027/2020|EPI_ISL_667095|2020-07-31:0,USA/OR-OHSU-2025/2020|EPI_ISL_667094|2020-07-31:0)94062:6,USA/CA-CZB-2408/2020|EPI_ISL_513832|2020-05-21:0,USA/CA-CZB-9910/2020|EPI_ISL_857010|2020-06-09:0,USA/CA-CZB-2408/2020|MW036081.1|20-05-21:0,USA/CA-CZB-2190/2020|MW035971.1|20-05-26:0,USA/CA-CZB-2341/2020|MW036014.1|20-05-12:0)94021:1,(USA/CA-ALSR-1800/2020|EPI_ISL_512191|2020-05-11:1,USA/SEARCH-0762-SAN/2020|MT811354.1|20-04-11:0,USA/CA-ALSR-0763-IPL/2020|EPI_ISL_483342|2020-04-11:0,USA/CA-ALSR-0762-SAN/2020|EPI_ISL_483341|2020-04-11:0,USA/CA-ALSR-0587-SAN/2020|EPI_ISL_483243|2020-04-13:0,USA/SEARCH-0763-IPL/2020|MT811355.1|20-04-11:0,USA/SEARCH-0587-SAN/2020|MT811258.1|20-04-13:0)94063:1,(USA/FHCRC-7836/2020|MW593609.1|20-04-17:2,USA/FHCRC-2186/2020|MW593232.1|20-03-25:0,USA/WA-UW-2186/2020|EPI_ISL_426108|2020-03-25:0)94064:2,Mexico/BCN-ALSR-2483/2020|EPI_ISL_635494|2020-05-26:2,USA/CA-ALSR-4782/2020|EPI_ISL_730138|2020-04-06:4,USA/CA-CDPH-UC1535/2020|MW972899.1|2020-09-14:9,(USA/SEARCH-0704-SAN/2020|MT811326.1|20-03-30:0,USA/CA-ALSR-0704-SAN/2020|EPI_ISL_483313|2020-03-30:0,USA/CA-ALSR-0684-SAN/2020|EPI_ISL_483300|2020-03-30:0,USA/CA-ALSR-0806-SAN/2020|EPI_ISL_483372|2020-03-30:0,USA/CA-ALSR-0976-SAN/2020|EPI_ISL_483435|2020-03-30:0,USA/SEARCH-0806-SAN/2020|MT811384.1|20-03-30:0,USA/SEARCH-0684-SAN/2020|MT811313.1|20-03-30:0,USA/SEARCH-0976-SAN/2020|MT811442.1|20-03-30:0)94065:1,(USA/CA-ALSR-1654/2020|EPI_ISL_494718|2020-03-24:0,USA/SEARCH-1654-SAN/2020|MT810523.1|20-03-24:0)94066:1,(USA/SEARCH-1428-SAN/2020|MT810814.1|20-03-28:0,USA/CA-ALSR-1430/2020|EPI_ISL_494597|2020-03-28:0,USA/CA-ALSR-1428/2020|EPI_ISL_494596|2020-03-28:0,USA/SEARCH-1430-SAN/2020|MT810815.1|20-03-28:0)94067:1,(USA/CA-ALSR-0816-SAN/2020|EPI_ISL_483378|2020-03-30:0,USA/SEARCH-0816-SAN/2020|MT811390.1|20-03-30:0)94068:2,(USA/CA-ALSR-0499-SAN/2020|EPI_ISL_483183|2020-04-01:0,USA/SEARCH-0499-SAN/2020|MT811201.1|20-04-01:0)94069:1,(USA/CA-ALSR-0810-SAN/2020|EPI_ISL_483374|2020-03-30:0,USA/SEARCH-0810-SAN/2020|MT811386.1|20-03-30:0)94070:1,USA/MI-QDX-1748/2020|MW190484.1|20-03-18:0,USA/CA-SR0347/2020|EPI_ISL_450191|2020-03-23:0,USA/CA-ALSR-0475-SAN/2020|EPI_ISL_483165|2020-04-02:0,USA/CA-ALSR-1461/2020|EPI_ISL_494617|2020-03-23:0,USA/CA-ALSR-1452/2020|EPI_ISL_494612|2020-03-27:0,USA/CA-ALSR-1672/2020|EPI_ISL_494732|2020-03-24:0,USA/CA-ALSR-1446/2020|EPI_ISL_494607|2020-03-28:0,USA/CA-ALSR-1444/2020|EPI_ISL_494606|2020-03-28:0,USA/CA-SR0310/2020|EPI_ISL_445164|2020-03-21:0,USA/CA-ALSR-0477-SAN/2020|EPI_ISL_483167|2020-03-31:0,USA/CA-SR0192/2020|EPI_ISL_437589|2020-03-24:0,USA/CA-ALSR-0837-SAN/2020|EPI_ISL_483392|2020-03-31:0,USA/CA-ALSR-0832-SAN/2020|EPI_ISL_483388|2020-03-31:0,USA/CA-ALSR-0805-SAN/2020|EPI_ISL_483371|2020-03-30:0,USA/CA-ALSR-0797-SAN/2020|EPI_ISL_483364|2020-04-02:0,USA/CA-ALSR-0682-SAN/2020|EPI_ISL_483299|2020-03-28:0,USA/AZ-TG640903/2020|EPI_ISL_695810|2020-04-13:0,USA/CA-SR0249/2020|EPI_ISL_437561|2020-03-17:0,USA/CA-ALSR-0524-SAN/2020|EPI_ISL_483201|2020-03-30:0,USA/CA-ALSR-4805/2020|EPI_ISL_730153|2020-04-01:0,USA/CA-ALSR-0941-SAN/2020|EPI_ISL_483426|2020-03-29:0,USA/SEARCH-0941-SAN/2020|MT811433.1|20-03-29:0,USA/SEARCH-0837-SAN/2020|MT811403.1|20-03-31:0,USA/SEARCH-0832-SAN/2020|MT811399.1|20-03-31:0,USA/SEARCH-0805-SAN/2020|MT811383.1|20-03-30:0,USA/SEARCH-0797-SAN/2020|MT811376.1|20-04-02:0,USA/SEARCH-0682-SAN/2020|MT811312.1|20-03-28:0,USA/SEARCH-0524-SAN/2020|MT811218.1|20-03-30:0,USA/SEARCH-0477-SAN/2020|MT811186.1|20-03-31:0,USA/SEARCH-0475-SAN/2020|MT811184.1|20-04-02:0,USA/SEARCH-0347-SAN/2020|MT810973.1|20-03-23:0,USA/SEARCH-0310-SAN/2020|MT810969.1|20-03-21:0,USA/SEARCH-0249-SAN/2020|MT810956.1|20-03-17:0,USA/SEARCH-0192-SAN/2020|MT810927.1|20-03-24:0,USA/SEARCH-1461-SAN/2020|MT810835.1|20-03-23:0,USA/SEARCH-1452-SAN/2020|MT810830.1|20-03-27:0,USA/SEARCH-1446-SAN/2020|MT810825.1|20-03-28:0,USA/SEARCH-1444-SAN/2020|MT810824.1|20-03-28:0,USA/SEARCH-1672-SAN/2020|MT810537.1|20-03-24:0,USA/CA-QDX-807/2020|MW064798.1|20-03-23:0,USA/CA-QDX-1428/2020|MW065378.1|20-03-18:0,USA/CA-QDX-945/2020|MW064887.1|20-03-24:0)93994:1,(CHL/Santiago-PUC_MVL_0019/2020|MW365193.1|20-03-20:1,Belgium/rega-0501636/2020|EPI_ISL_734693|2020-05-01:2,(Belgium/rega-0411453/2020|EPI_ISL_476963|2020-04-11:5,Belgium/NJC-0324126/2020|EPI_ISL_420383|2020-03-24:0,Belgium/VM-0325171/2020|EPI_ISL_420428|2020-03-25:1)94072:1,Belgium/rega-0405289/2020|EPI_ISL_464083|2020-04-05:1,((England/OXON-B15A5/2020|20-04-29:1,England/OXON-B0E8D/2020|20-04-22:0,England/OXON-B210A/2020|20-04-22:0)94074:1,England/OXON-B18F7/2020|20-04-16:0,England/OXON-B1B3A/2020|20-04-16:0,England/OXON-B29C6/2020|20-04-16:0)94073:2,(England/BRIS-129D63/2020|FR996889.1|2020-04-15:0,England/BRIS-129D72/2020|FR996887.1|2020-04-15:1)94075:1,Belgium/rega-0411461/2020|EPI_ISL_476971|2020-04-11:1,Belgium/rega-0411462/2020|EPI_ISL_476972|2020-04-11:2,Spain/AN-IBV-001915/2020|EPI_ISL_467078|2020-03-17:1,England/BRIS-1270E4/2020|FR998592.1|2020-04-23:4,England/BRIS-1298BD/2020|FR996870.1|2020-03-31:0,England/BRIS-1298AE/2020|FR996612.1|2020-03-31:0,Belgium/20A44/2020|EPI_ISL_452149|2020-04-09:0,Belgium/Rega-0329218/2020|EPI_ISL_458188|2020-03-29:0,Belgium/LT-030956/2020|EPI_ISL_418985|2020-03-09:0,Belgium/CF-0324119/2020|EPI_ISL_420376|2020-03-24:0)94071:1,((England/NOTT-110AC2/2020|20-04-30:2,USA/CA-QDX-1057/2020|MW065012.1|20-03-18:1)94077:1,Canada/QC-JUS-V5241208/2020|EPI_ISL_890692|2020-03-23:1,(Canada/ON-PHL-20-80726/2020|EPI_ISL_925693|2020-04:1,Canada/ON-PHL-20-80560/2020|EPI_ISL_1112635|2020-04:0,Canada/ON-PHL-20-00208/2020|EPI_ISL_1183500|2020-05:0)94078:1,Canada/ON_QGLO-016/2020|EPI_ISL_459873|2020-03-26:1,Canada/ON-UHTC_0086/2020|EPI_ISL_464058|2020-04-15:1,Canada/ON-S88/2020|EPI_ISL_586468|2020-03-20:1,Canada/QC-JUS-V5242219/2020|EPI_ISL_890596|2020-03-23:1,Canada/Qc-L00260008/2020|EPI_ISL_826086|2020-05-15:1,Canada/QC-JUS-V6141239/2020|EPI_ISL_954358|2020-04-13:1,Canada/ON-S323/2020|EPI_ISL_591131|2020-03-28:2,Canada/QC-JUS-V5310758/2020|EPI_ISL_889979|2020-03-30:1,Canada/QC-L00248576/2020|EPI_ISL_1324750|2020-04-11:1,Canada/QC-CHUM-2008200918A/2020|EPI_ISL_1378974|2020-03-22:1,Canada/QC-CHUM-2008101363A/2020|EPI_ISL_1378964|2020-03-21:1,Canada/Qc-L00259338/2020|EPI_ISL_826079|2020-05-13:1,(Canada/MB-NML-865/2020|EPI_ISL_582346|2020-03-23:0,USA/NY-PV08456/2020|MT370838.1|20-03-17:1)94079:1,(Canada/ON-UHTC-0181/2020|EPI_ISL_569964|2020-05-25:1,Canada/ON-UHTC-0206/2020|EPI_ISL_569967|2020-05-08:0,Canada/ON-UHTC_0097/2020|EPI_ISL_526255|2020-05-10:0,Canada/ON-UHTC_0081/2020|EPI_ISL_464064|2020-04-29:0)94080:1,((Canada/QC-HGA-T40117352D/2020|EPI_ISL_1241014|2020-06-01:1,(Canada/QC-HGA-T31922642D/2020|EPI_ISL_890055|2020-05-19:0,Canada/QC-HGA-T40315372D/2020|EPI_ISL_890090|2020-06-03:0,Canada/Qc-L00260129/2020|EPI_ISL_826098|2020-05-17:0,Canada/Qc-L00259910/2020|EPI_ISL_825974|2020-05-16:0,Canada/Qc-L00259907/2020|EPI_ISL_825968|2020-05-16:0)94083:1,(Canada/Qc-L00263421/2020|EPI_ISL_826115|2020-05-26:0,Canada/QC-HGA-T32614142D/2020|EPI_ISL_890082|2020-05-26:0)94084:1,Canada/QC-HGA-T32305592D/2020|EPI_ISL_890080|2020-05-23:0,Canada/QC-HGA-T40117862D/2020|EPI_ISL_1241016|2020-06-01:0,Canada/QC-HGA-T40117842D/2020|EPI_ISL_1241015|2020-06-01:0,Canada/QC-HGA-T31605292D/2020|EPI_ISL_1241007|2020-05-16:0,Canada/QC-HGA-T32305502D/2020|EPI_ISL_890079|2020-05-23:0,Canada/QC-HGA-T32305452D/2020|EPI_ISL_890078|2020-05-23:0,Canada/QC-HGA-T32023152D/2020|EPI_ISL_890073|2020-05-20:0,Canada/QC-HGA-T31605182D/2020|EPI_ISL_890045|2020-05-16:0,Canada/Qc-L00259937/2020|EPI_ISL_826090|2020-05-16:0,Canada/Qc-L00262023/2020|EPI_ISL_825976|2020-05-22:0,Canada/Qc-L00259899/2020|EPI_ISL_825971|2020-05-16:0)94082:1,Canada/Qc-L00259946/2020|EPI_ISL_825970|2020-05-16:0,Canada/QC-L00259334/2020|EPI_ISL_1241677|2020-05-13:0,Canada/Qc-L00259940/2020|EPI_ISL_825969|2020-05-16:0)94081:1,(England/PORT-2F5DBA/2020|20-05-30:2,England/MILK-957450/2020|OA976034.1|2020-06-12:0,England/PORT-2F5DAB/2020|20-05-31:0,England/PORT-2F5DF6/2020|20-05-25:0,England/PORT-2F5DC9/2020|20-05-29:0,England/PORT-2F5DD8/2020|20-05-31:0,England/PORT-2F5DE7/2020|20-05-25:0)94085:5,((((Canada/Qc-JEW-Q9122109/2020|EPI_ISL_826178|2020-05-12:1,Canada/Qc-JEW-Q9061676/2020|EPI_ISL_826037|2020-05-06:1)94089:2,Canada/Qc-JEW-Q9061662/2020|EPI_ISL_826036|2020-05-06:0,Canada/QC-JEW-Q9061656/2020|EPI_ISL_1241066|2020-05-06:0)94088:1,Canada/Qc-JEW-Q9042646/2020|EPI_ISL_826027|2020-05-04:1,Canada/Qc-JEW-Q8291861/2020|EPI_ISL_826015|2020-04-29:2,(Canada/Qc-JEW-Q9052394/2020|EPI_ISL_826042|2020-05-05:1,Canada/Qc-JEW-Q9151735/2020|EPI_ISL_826198|2020-05-15:1,Canada/Qc-JEW-Q9222456/2020|EPI_ISL_825851|2020-05-22:1,Canada/QC-JEW-Q9100807/2020|EPI_ISL_1241076|2020-05-10:2,Canada/Qc-JEW-Q9202982/2020|EPI_ISL_826245|2020-05-20:0,Canada/Qc-JEW-Q9201473/2020|EPI_ISL_826241|2020-05-20:0,Canada/Qc-JEW-Q9152159/2020|EPI_ISL_826210|2020-05-15:0,Canada/Qc-JEW-Q9142481/2020|EPI_ISL_826207|2020-05-14:0,Canada/Qc-JEW-Q9142484/2020|EPI_ISL_826205|2020-05-14:0,Canada/Qc-JEW-Q9142456/2020|EPI_ISL_826187|2020-05-14:0,Canada/Qc-JUS-V821047599/2020|EPI_ISL_825637|2020-06-21:0,Canada/Qc-JEW-Q9082083/2020|EPI_ISL_826157|2020-05-08:0,Canada/Qc-JEW-Q9252476/2020|EPI_ISL_826146|2020-05-25:0,Canada/Qc-JEW-Q9152100/2020|EPI_ISL_826143|2020-05-15:0,Canada/Qc-JEW-Q9212960/2020|EPI_ISL_825844|2020-05-21:0)94090:1,Canada/Qc-JEW-Q9152140/2020|EPI_ISL_826209|2020-05-15:1,((Canada/Qc-JEW-Q9072282/2020|EPI_ISL_826154|2020-05-07:0,(Canada/Qc-JEW-Q9020985/2020|EPI_ISL_825997|2020-05-02:0,Canada/Qc-JEW-Q9072046/2020|EPI_ISL_826153|2020-05-07:0)94093:1)94092:1,Canada/Qc-JEW-Q9142656/2020|EPI_ISL_826204|2020-05-14:0,Canada/Qc-JEW-Q9181274/2020|EPI_ISL_826226|2020-05-18:0,Canada/Qc-JEW-Q9030985/2020|EPI_ISL_825999|2020-05-03:0)94091:1,Canada/Qc-JEW-Q9132194/2020|EPI_ISL_826185|2020-05-13:2,Canada/Qc-JEW-Q8301110/2020|EPI_ISL_825984|2020-04-30:2,Canada/Qc-JEW-Q8221162/2020|EPI_ISL_825880|2020-04-22:0,Canada/Qc-JEW-Q9081421/2020|EPI_ISL_826165|2020-05-08:0,Canada/Qc-JEW-Q8301824/2020|EPI_ISL_825983|2020-04-30:0,Canada/Qc-JEW-Q8301441/2020|EPI_ISL_825979|2020-04-30:0)94087:1,Canada/QC-JUS-V6100830/2020|EPI_ISL_954426|2020-04-10:0,Canada/QC-CHUM-2008201969A/2020|EPI_ISL_1378963|2020-03-22:0,Canada/Qc-CHUM-2009701555A/2020|EPI_ISL_1365841|2020-04-06:0,Canada/QC-JEW-Q9152350/2020|EPI_ISL_1241091|2020-05-15:0,Canada/QC-LSPQ-L00234883/2020|EPI_ISL_536078|2020-03-24:0)94086:1,(Canada/QC-HGA-T32023082D/2020|EPI_ISL_890072|2020-05-20:1,Canada/QC-HGA-T31315032D/2020|EPI_ISL_890041|2020-05-13:0,Canada/QC-L00259014/2020|EPI_ISL_1009156|2020-05-12:0,Canada/Qc-L00259313/2020|EPI_ISL_826082|2020-05-13:0)94094:2,(Canada/QC-HGA-T31701972D/2020|EPI_ISL_890048|2020-05-17:0,Canada/QC-HGA-T32716472D/2020|EPI_ISL_890086|2020-05-27:1)94095:1,(Canada/ON-PHL-20-80719/2020|EPI_ISL_925755|2020-04:1,Canada/ON-PHL-20-01685/2020|EPI_ISL_1183554|2020-04:3,Canada/ON-PHL-20-01668/2020|EPI_ISL_1183553|2020-04:1,Canada/ON-PHL-20-00406/2020|EPI_ISL_1231151|2020-04:1,Canada/ON-PHL-20-80747/2020|EPI_ISL_925758|2020-04:2,(Canada/ON-PHL-20-01674/2020|EPI_ISL_1183555|2020-05:0,Canada/ON-PHL-20-01730/2020|EPI_ISL_1183557|2020-05:0)94097:1,Canada/ON-PHL-20-80979/2020|EPI_ISL_966259|2020-04:0,Canada/ON-PHL-20-80716/2020|EPI_ISL_925756|2020-04:0,Canada/ON-PHL-20-80744/2020|EPI_ISL_925761|2020-04:0,Canada/ON-PHL-20-80743/2020|EPI_ISL_925760|2020-04:0)94096:1,(Canada/ON-PHL-20-00391/2020|EPI_ISL_1231149|2020-04:1,Canada/ON-PHL-20-01875/2020|EPI_ISL_1270954|2020-04:1,Canada/ON-PHL-20-01874/2020|EPI_ISL_1271101|2020-04:2,(Canada/ON-PHL-20-01871/2020|EPI_ISL_1501319|2020-04:0,Canada/ON-PHL-20-01876/2020|EPI_ISL_1501320|2020-04:0)94099:1,Canada/ON-PHL-20-80767/2020|EPI_ISL_925731|2020-04:0,Canada/ON-PHL-20-01873/2020|EPI_ISL_1271100|2020-04:0,Canada/ON-PHL-20-01872/2020|EPI_ISL_1271099|2020-04:0,Canada/ON-PHL-20-00388/2020|EPI_ISL_1231150|2020-04:0,Canada/ON-PHL-20-00395/2020|EPI_ISL_1231147|2020-03:0,Canada/ON-PHL-20-00401/2020|EPI_ISL_1229950|2020-04:0,Canada/ON-PHL-20-00405/2020|EPI_ISL_1229999|2020-04:0,Canada/ON-PHL-20-80768/2020|EPI_ISL_925732|2020-04:0,Canada/ON-PHL-20-01818/2020|EPI_ISL_639728|2020-04:0,Canada/ON-PHL-20-01817/2020|EPI_ISL_639727|2020-04:0)94098:2,(Canada/ON-OICR-SLB2841/2020|EPI_ISL_538362|2020-04-03:2,Canada/ON_QGLO-034/2020|EPI_ISL_459885|2020-03-29:0,Canada/ON-PHL-20-80791/2020|EPI_ISL_925728|2020-03:0,Canada/ON_QGLO-04/2020|EPI_ISL_459868|2020-03-24:0)94100:1,(Canada/QC-LSPQ-L00242917/2020|EPI_ISL_536341|2020-03-30:0,Canada/QC-LSPQ-L00242918/2020|EPI_ISL_536342|2020-03-30:1)94101:2,(Portugal/PT0429/2020|EPI_ISL_454153|2020-03-31:1,Portugal/PT0419/2020|EPI_ISL_454143|2020-03-25:1,Portugal/PT0430/2020|EPI_ISL_454154|2020-03-31:0,Portugal/PT0420/2020|EPI_ISL_454144|2020-03-25:0)94102:2,(Canada/QC-CHUM-2009501484A/2020|EPI_ISL_1390850|2020-04-04:1,Canada/QC-LSPQ-L00235027/2020|EPI_ISL_536084|2020-03-24:1)94103:1,Beijing/DT-travelAT01/2020|EPI_ISL_452327|2020-03-13:1,Canada/ON-PHL-20-80071/2020|EPI_ISL_1170396|2020-03:2,Canada/ON-PHL-20-80736/2020|EPI_ISL_925759|2020-04:2,Canada/ON-S343/2020|EPI_ISL_755869|2020-03-29:3,Canada/QC-CHUM-2008101283A/2020|EPI_ISL_1378982|2020-03-21:1,Canada/QC-HGA-T31114812D/2020|EPI_ISL_890040|2020-05-11:1,Canada/QC-JUS-V5290616/2020|EPI_ISL_890785|2020-03-27:2,Canada/QC-JUS-V5312015/2020|EPI_ISL_890881|2020-03-29:2,Canada/QC-L00245281/2020|EPI_ISL_1241320|2020-04-01:2,Canada/QC-L00245858/2020|EPI_ISL_1241346|2020-04-03:3,Canada/QC-L00246090/2020|EPI_ISL_1241365|2020-04-04:1,Canada/QC-L00246165/2020|EPI_ISL_1241369|2020-04-04:2,Canada/QC-L00253602/2020|EPI_ISL_1241611|2020-04-24:1,Canada/QC-L00253634/2020|EPI_ISL_1241612|2020-04-23:1,Canada/QC-LSPQ-L00230020/2020|EPI_ISL_535909|2020-03-21:1,USA/WI-WSLH-200207/2020|EPI_ISL_578428|2020-03-25:3,Canada/QC-L00256331/2020|EPI_ISL_1009150|2020-05-02:1,(Canada/ON-UHTC-0166/2020|EPI_ISL_569953|2020-05-18:3,Canada/ON-S933/2020|EPI_ISL_586491|2020-04-13:1,(Canada/ON-PHL-20-00105/2020|EPI_ISL_1183212|2020-05:0,Canada/ON-PHL-20-00377/2020|EPI_ISL_1230926|2020-05:0,Canada/ON-PHL-20-00364/2020|EPI_ISL_1230925|2020-05:0,Canada/ON-PHL-20-01497/2020|EPI_ISL_1112542|2020-05:0)94105:1,Canada/ON-S197/2020|EPI_ISL_586378|2020-03-25:0,Canada/ON-UHTC_0085/2020|EPI_ISL_464029|2020-04-27:0)94104:3,Canada/QC-LSPQ-L00234655/2020|EPI_ISL_536067|2020-03-23:2,(Canada/ON-PHL-20-80724/2020|EPI_ISL_925696|2020-04:0,Canada/ON-PHL-20-00077/2020|EPI_ISL_548752|2020:0,Canada/ON-PHL-20-80725/2020|EPI_ISL_925695|2020-04:0,Canada/ON-PHL-20-80721/2020|EPI_ISL_925694|2020-04:0)94106:1,(Canada/ON-PHL-20-80492/2020|EPI_ISL_925751|2020-04:0,Canada/ON-PHL-20-80527/2020|EPI_ISL_925753|2020-04:0,Canada/ON-PHL-20-80647/2020|EPI_ISL_1112766|2020-04:0)94107:1,(Canada/ON-E74b/2020|EPI_ISL_770826|2020-10-10:0,Canada/ON-E74/2020|EPI_ISL_593547|2020-04-10:0)94108:1,(Canada/ON-PHL-20-80972/2020|EPI_ISL_966024|2020-04:0,Canada/ON-S815/2020|EPI_ISL_591166|2020-04-10:0)94109:1,(Canada/MB-NML-614/2020|EPI_ISL_632916|2020-03-23:0,Canada/MB-NML-777/2020|EPI_ISL_1257991|2020-03-25:0,Canada/MB-NML-850/2020|EPI_ISL_979275|2020-03-25:0)94110:1,(Canada/Qc-L00261055/2020|EPI_ISL_826104|2020-05-20:0,Canada/QC-HGA-T31917852D/2020|EPI_ISL_890052|2020-05-19:0,Canada/Qc-L00259999/2020|EPI_ISL_826088|2020-05-16:0)94111:1,(Spain/AN-IBV-001161/2020|EPI_ISL_452575|2020-03-25:0,Spain/AN-IBV-001155/2020|EPI_ISL_452577|2020-03-25:0)94112:2,(Canada/ON-S784/2020|EPI_ISL_586444|2020-04-10:0,Canada/ON-S370/2020|EPI_ISL_755874|2020-03-30:0)94113:3,(Canada/ON-S46/2020|EPI_ISL_586411|2020-03-17:0,Canada/ON-S1221/2020|EPI_ISL_586298|2020-03-18:0)94114:1,(Canada/QC-L00252690/2020|EPI_ISL_1241594|2020-04-21:0,Canada/QC-L00251401/2020|EPI_ISL_1241574|2020-04-09:0)94115:1,England/CAMB-73949/2020|20-03-30:0,Canada/QC-CHUM-2008102036A/2020|EPI_ISL_1390841|2020-03-21:0,Canada/QC-CHUM-2007802575A/2020|EPI_ISL_1390808|2020-03-18:0,Canada/QC-CHUM-2008200805A/2020|EPI_ISL_1378981|2020-03-22:0,Canada/ON-PHL-20-90013-v2/2020|EPI_ISL_1335267|2020-03:0,Canada/ON-PHL-20-90061-v2/2020|EPI_ISL_1335236|2020-03:0,Canada/ON-PHL-20-90060-v2/2020|EPI_ISL_1335235|2020-03:0,Canada/MB-NML-772/2020|EPI_ISL_1257987|2020-03-23:0,Canada/QC-L00249559/2020|EPI_ISL_1241516|2020-04-14:0,Canada/QC-L00252929/2020|EPI_ISL_1241597|2020-04-22:0,Canada/QC-L00252874/2020|EPI_ISL_1241596|2020-04-22:0,Canada/QC-JUS-V5241628/2020|EPI_ISL_1241117|2020-03-23:0,Canada/QC-L00245019/2020|EPI_ISL_1241312|2020-04-02:0,Canada/QC-L00244665/2020|EPI_ISL_1241297|2020-04-01:0,Canada/QC-L00244596/2020|EPI_ISL_1241295|2020-04-01:0,Canada/QC-L00248067/2020|EPI_ISL_1241448|2020-04-10:0,Canada/QC-L00247652/2020|EPI_ISL_1241426|2020-04-08:0,Canada/QC-L00247637/2020|EPI_ISL_1241423|2020-04-09:0,Canada/QC-L00246246/2020|EPI_ISL_1241375|2020-04-05:0,Canada/QC-L00246232/2020|EPI_ISL_1241374|2020-04-05:0,Canada/QC-L00256575/2020|EPI_ISL_1241664|2020-05-03:0,Canada/QC-L00253760/2020|EPI_ISL_1241620|2020-04-24:0,Canada/ON-PHL-20-80218/2020|EPI_ISL_1170429|2020-03:0,Canada/ON-PHL-20-80104/2020|EPI_ISL_1170331|2020-03:0,Canada/ON-PHL-20-80094/2020|EPI_ISL_1170326|2020-03:0,Canada/ON-PHL-20-80056/2020|EPI_ISL_1170368|2020-03:0,Canada/ON-PHL-20-80115/2020|EPI_ISL_1170291|2020-03:0,Canada/ON-PHL-20-80083/2020|EPI_ISL_1170286|2020-03:0,Canada/ON-PHL-20-80200/2020|EPI_ISL_1170422|2020-03:0,Canada/ON-PHL-20-80907/2020|EPI_ISL_1112362|2020-03:0,Canada/QC-JUS-V5221484/2020|EPI_ISL_890455|2020-03-21:0,Canada/QC-JUS-V6011219/2020|EPI_ISL_889941|2020-03-30:0,Canada/QC-JUS-V5312031/2020|EPI_ISL_889932|2020-03-31:0,Canada/QC-HGA-T30905772D/2020|EPI_ISL_890039|2020-05-09:0,Canada/QC-HGA-T30905622D/2020|EPI_ISL_890038|2020-05-09:0,Canada/QC-HGA-T30904492D/2020|EPI_ISL_890037|2020-05-09:0,Canada/QC-HGA-T30701692D/2020|EPI_ISL_890035|2020-05-07:0,Canada/QC-JUS-V5311977/2020|EPI_ISL_889913|2020-03-31:0,Canada/QC-JUS-V5312014/2020|EPI_ISL_889905|2020-03-29:0,Canada/QC-JUS-V6012313/2020|EPI_ISL_890015|2020-03-31:0,Canada/QC-JUS-V5290635/2020|EPI_ISL_889874|2020-03-28:0,Canada/QC-JUS-V5290618/2020|EPI_ISL_889873|2020-03-27:0,Canada/QC-JUS-V6100755/2020|EPI_ISL_954471|2020-04-09:0,Canada/ON-PHL-20-80978/2020|EPI_ISL_966257|2020-04:0,Canada/NB_248/2020|EPI_ISL_481746|2020-04-01:0,Canada/QC-HGA-T31606362D/2020|EPI_ISL_890047|2020-05-16:0,Canada/QC-HGA-T31408552D/2020|EPI_ISL_890043|2020-05-14:0,Canada/QC-HGA-T31317732D/2020|EPI_ISL_890042|2020-05-13:0,Canada/QC-L00259042/2020|EPI_ISL_1009134|2020-05-12:0,Canada/QC-LSPQ-L00241753/2020|EPI_ISL_536289|2020-03-27:0,Canada/QC-L00256641/2020|EPI_ISL_1009132|2020-05-04:0,Canada/QC-JUS-V6011286/2020|EPI_ISL_890005|2020-03-31:0,Canada/QC-JUS-V5312087/2020|EPI_ISL_890004|2020-03-29:0,Canada/QC-LSPQ-L00240536/2020|EPI_ISL_536273|2020-03-27:0,Canada/ON-PHL-20-80528/2020|EPI_ISL_925754|2020-04:0,Canada/ON-PHL-20-80484/2020|EPI_ISL_925752|2020-04:0,Canada/QC-JUS-V6010595/2020|EPI_ISL_889830|2020-03-29:0,Canada/ON-PHL-1095/2020|EPI_ISL_418361|2020-03:0,Canada/QC-LSPQ-L00239397/2020|EPI_ISL_536248|2020-03-24:0,Canada/QC-LSPQ-L00239396/2020|EPI_ISL_536247|2020-03-26:0,Slovenia/7368/2020|EPI_ISL_635240|2020-03-14:0,Canada/QC-LSPQ-L00219619/2020|EPI_ISL_535795|2020-03-15:0,Canada/ON-PHL-20-80430/2020|EPI_ISL_966210|2020-04:0,Canada/ON-S293/2020|EPI_ISL_755856|2020-03-28:0,Canada/ON-PHL-20-80750/2020|EPI_ISL_925542|2020-03:0,Canada/QC-LSPQ-L00238793/2020|EPI_ISL_536218|2020-03-26:0,Canada/QC-JUS-V5220321/2020|EPI_ISL_890385|2020-03-20:0,Canada/QC-JUS-V5220324/2020|EPI_ISL_890377|2020-03-20:0,Canada/ON-PHL-20-80422/2020|EPI_ISL_966031|2020-04:0,Canada/ON-PHL-20-80811/2020|EPI_ISL_966009|2020-03:0,Canada/ON-PHL-20-80849/2020|EPI_ISL_966000|2020-03:0,Canada/ON-UHTC_0091/2020|EPI_ISL_464011|2020-04-11:0,Canada/Qc-L00260288/2020|EPI_ISL_826100|2020-05-18:0,Canada/Qc-L00241115/2020|EPI_ISL_465698|2020-03-27:0,Canada/Qc-L00241074/2020|EPI_ISL_465695|2020-03-27:0,Canada/QC-JUS-V5241979/2020|EPI_ISL_890587|2020-03-23:0,Canada/Qc-L00240891/2020|EPI_ISL_465691|2020-03-27:0,Canada/QC-JUS-V5260673/2020|EPI_ISL_890582|2020-03-25:0,Canada/QC-LSPQ-L00225956/2020|EPI_ISL_535840|2020-03-18:0,Canada/Qc-L00240788/2020|EPI_ISL_465685|2020-03-27:0,Canada/Qc-L00240750/2020|EPI_ISL_465684|2020-03-26:0,Canada/ON_QGLO-02/2020|EPI_ISL_459867|2020-03-22:0,Canada/Qc-L00240746/2020|EPI_ISL_465683|2020-03-26:0,Canada/Qc-L00260287/2020|EPI_ISL_826099|2020-05-18:0,Canada/QC-LSPQ-L00233714/2020|EPI_ISL_536036|2020-03-23:0,Canada/Qc-L00260044/2020|EPI_ISL_826087|2020-05-16:0,Canada/ON_MU-S82/2020|EPI_ISL_463994|2020-03-19:0,Canada/Qc-L00259351/2020|EPI_ISL_826083|2020-05-13:0,Canada/Qc-L00259319/2020|EPI_ISL_826081|2020-05-13:0,Canada/Qc-L00259406/2020|EPI_ISL_826080|2020-05-13:0,Canada/QC-LSPQ-L00243417/2020|EPI_ISL_536361|2020-03-30:0,Canada/ON_MU-S1/2020|EPI_ISL_463970|2020-03-13:0,Canada/QC-JUS-V6040859/2020|EPI_ISL_954689|2020-04-03:0,Canada/QC-LSPQ-L00242447/2020|EPI_ISL_536321|2020-03-29:0,Canada/QC-LSPQ-L00242035/2020|EPI_ISL_536306|2020-03-28:0,Canada/QC-JUS-V5291627/2020|EPI_ISL_890877|2020-03-29:0,Canada/ON-PHL-20-80816/2020|EPI_ISL_966173|2020-03:0,Canada/ON-S708/2020|EPI_ISL_591142|2020-04:0,Canada/QC-JUS-V5280093/2020|EPI_ISL_890816|2020-03-25:0,Canada/QC-LSPQ-L00237533/2020|EPI_ISL_536185|2020-03-25:0,Canada/QC-LSPQ-L00231271/2020|EPI_ISL_535949|2020-03-22:0,Canada/Qc-L00259923/2020|EPI_ISL_825952|2020-05-16:0,Canada/QC-JUS-V5252388/2020|EPI_ISL_890640|2020-03-24:0,Canada/ON-PHL-20-80900/2020|EPI_ISL_1112764|2020-03:0,Canada/Qc-L00259346/2020|EPI_ISL_826078|2020-05-13:0,Canada/ON-OICR-SLB2828/2020|EPI_ISL_538354|2020-04-02:0,Canada/ON-OICR-SLB2818/2020|EPI_ISL_538346|2020-04-02:0,USA/MN-MDH-2056/2020|MW349097.1|20-03-26:0,Netherlands/Utrecht_23/2020|LR877971.1|20:0)94076:1,(USA/WA-UW-5170/2020|MT375482.1|20-04-02:0,((England/ALDP-9C5280/2020|OA983441.1|2020-09-10:0,(England/ALDP-9C5253/2020|OA983440.1|2020-09-10:0,England/ALDP-9C5271/2020|OA983103.1|2020-09-10:0)94119:1)94118:8,CzechRepublic/IAB20_016_007/2020|EPI_ISL_889336|2020-07-27:2,Poland/27383/2020|EPI_ISL_732918|2020-11:0,Germany/BE-ChVir-W1698-8200/2020|EPI_ISL_753993|2020-07-30:0,Germany/BE-ChVir-W1694-8256/2020|EPI_ISL_753989|2020-07-29:0)94117:7,(USA/NY-PRL-2021_03_12_00E01/2021|EPI_ISL_1307375|2021-03-10:2,USA/NY-PRL-2021_02_19_00C08/2021|EPI_ISL_1097903|2021-02-16:2)94120:3,USA/FL-BPHL-1869/2021|MW894344.1|21-03-18:8,USA/VA-DCLS-0857/2020|MT913152.1|20-04:3)94116:1,(((USA/MN-CDC-6364/2020|MT967959.1|20-05-21:1,USA/MN-CDC-6361/2020|MT967958.1|20-05-21:0)94123:3,USA/MN-CDC-6298/2020|MT967948.1|20-05-06:1,USA/MN-MDH-1139/2020|EPI_ISL_476724|2020-04-28:1,USA/MN-MDH-1126/2020|EPI_ISL_476711|2020-04-23:2,USA/MN-MDH-1137/2020|EPI_ISL_476722|2020-04-28:1,USA/MN-CDC-6510/2020|MT967970.1|20-04-12:0,USA/MN-MDH-1123/2020|EPI_ISL_476708|2020-04-23:0,USA/MN-MDH-1157/2020|EPI_ISL_476742|2020-05-04:0,USA/MN-MDH-1151/2020|EPI_ISL_476736|2020-04-30:0,USA/MN-MDH-1150/2020|EPI_ISL_476735|2020-04-30:0,USA/MN-MDH-1148/2020|EPI_ISL_476733|2020-04-30:0,USA/MN-MDH-1145/2020|EPI_ISL_476730|2020-04-28:0,USA/MN-MDH-1143/2020|EPI_ISL_476728|2020-04-28:0,USA/MN-MDH-1142/2020|EPI_ISL_476727|2020-04-28:0,USA/MN-MDH-1133/2020|EPI_ISL_476718|2020-04-26:0,USA/MN-MDH-1132/2020|EPI_ISL_476717|2020-04-26:0,USA/MN-MDH-1130/2020|EPI_ISL_476715|2020-04-25:0,USA/MN-MDH-1129/2020|EPI_ISL_476714|2020-04-25:0,USA/MN-MDH-1128/2020|EPI_ISL_476713|2020-04-25:0,USA/MN-MDH-1127/2020|EPI_ISL_476712|2020-04-23:0,USA/MN-MDH-1007/2020|EPI_ISL_462852|2020-04-30:0,USA/MN-MDH-480/2020|EPI_ISL_437376|2020-04-12:0,USA/MN-CDC-6218/2020|MT967930.1|20-04-26:0,USA/MN-CDC-6256/2020|MT967938.1|20-04-30:0,USA/MN-CDC-6268/2020|MT967942.1|20-04-30:0,USA/MN-MDH-1641/2020|MW020072.1|20-05-21:0)94122:1,USA/MN-MDH-285/2020|EPI_ISL_450755|2020-03-30:1,(USA/MN-MDH-1640/2020|MW020071.1|20-05-21:2,USA/MN-CDC-6211/2020|MT967927.1|20-04-25:1,(USA/WI-GMF-02294/2020|EPI_ISL_436898|2020-05-03:1,USA/WI-GMF-02263/2020|EPI_ISL_436896|2020-05-02:0,USA/WI-GMF-01978/2020|EPI_ISL_436892|2020-04-28:0)94125:1,USA/MN-MDH-1756/2020|MW136824.1|20-04-10:1,USA/MN-MDH-1772/2020|MW136839.1|20-04-12:0,USA/MN-UW-MAYO79/2020|EPI_ISL_500518|2020-04-02:0,USA/MN-MDH-1798/2020|MW136864.1|20-04-14:0,USA/MN-MDH-1805/2020|MW136871.1|20-04-14:0,USA/MN-MDH-1809/2020|MW136875.1|20-04-14:0,USA/MN-MDH-1813/2020|MW136879.1|20-04-14:0,USA/MN-CDC-6527/2020|MT967906.1|20-05-01:0,USA/MN-CDC-6562/2020|MT967981.1|20-04-17:0,USA/MN-MDH-1594/2020|MT997712.1|20-05-15:0,USA/MN-MDH-1630/2020|MW020061.1|20-04-28:0,USA/MN-MDH-1704/2020|MW052679.1|20-04-10:0,USA/MN-MDH-1676/2020|MW052651.1|20-04-07:0,USA/MN-MDH-1701/2020|MW052676.1|20-04-09:0,USA/MN-MDH-1728/2020|MW086899.1|20-04-10:0,USA/MN-MDH-1688/2020|MW052663.1|20-04-08:0,USA/MN-MDH-1754/2020|MW136822.1|20-04-10:0,USA/MN-MDH-1603/2020|MT997721.1|20-05-04:0,USA/MN-CDC-6244/2020|MT967935.1|20-04-28:0,USA/MN-MDH-1751/2020|MW136819.1|20-04-10:0)94124:1,(USA/MN-MDH-1616/2020|MT997734.1|20-04-24:1,USA/MN-MDH-1761/2020|MW136829.1|20-04-11:0,USA/MN-MDH-418/2020|EPI_ISL_437371|2020-04-09:0)94126:1,(USA/WI-WSLH-200418/2020|EPI_ISL_578580|2020-05-19:1,USA/MN-MDH-1171/2020|EPI_ISL_476756|2020-05-18:2)94127:3,USA/MA-MASPHL-00578/2020|MW539839.1|20-05-08:3,USA/MN-CDC-6208/2020|MT967926.1|20-04-23:1,USA/MN-MDH-1633/2020|MW020064.1|20-04-28:1,USA/MN-MDH-1743/2020|MW086897.1|20-04-11:1,USA/MN-MDH-637/2020|EPI_ISL_437384|2020-04-16:1,USA/NY-MSHSPSP-PV13775/2020|EPI_ISL_802090|2020-05-07:1,(USA/NJ-NYGC-NJ-BioR-301/2020|EPI_ISL_2193711|2020-07-02:1,USA/NY-NYUMC400/2020|EPI_ISL_430427|2020-04-13:3)94128:1,USA/MN-CDC-6274/2020|MT967943.1|20-05-01:0,USA/MN-MDH-506/2020|EPI_ISL_437377|2020-04-12:0,USA/MA-MASPHL-00661/2020|MW539896.1|20-05-18:0,USA/MA-MGH-00770/2020|MT873417.1|20-04-12:0,USA/MA-DPH-00150/2020|MT873281.1|20-04-03:0,USA/MN-MDH-1755/2020|MW136823.1|20-04-10:0,USA/MN-MDH-1791/2020|MW136857.1|20-04-13:0,USA/MN-MDH-1698/2020|MW052673.1|20-04-08:0,USA/MN-MDH-1764/2020|MW136832.1|20-04-11:0,USA/MN-MDH-1776/2020|MW136842.1|20-04-13:0,USA/MN-MDH-1796/2020|MW136862.1|20-04-14:0,USA/MN-MDH-1804/2020|MW136870.1|20-04-14:0,USA/NY-QDX-2422/2020|MW191152.1|20-03-17:0,USA/NJ-CDC-7300/2020|MT512445.1|20-03-10:0,USA/MN-CDC-6192/2020|MT967922.1|20-04-21:0,USA/MN-MDH-1697/2020|MW052672.1|20-04-08:0,USA/MN-MDH-1632/2020|MW020063.1|20-04-28:0,USA/MN-MDH-1681/2020|MW052656.1|20-04-07:0,USA/MN-MDH-1696/2020|MW052671.1|20-04-08:0,USA/MN-MDH-1766/2020|MW136833.1|20-04-11:0,USA/MN-MDH-1767/2020|MW136834.1|20-04-11:0,USA/NJ-NYGC-NJ-BioR-349-Ampliseq/2020|EPI_ISL_2193549|2020-09-23:0,USA/NJ-NYGC-NJ-BioR-356-Ampliseq/2020|EPI_ISL_2193554|2020-09-23:0)94121:1,((JOR/SEARCH-0048-JOR/2020|MT811557.1|20-03-23:1,JOR/SEARCH-0036-JOR/2020|MT811548.1|20-03-23:0)94130:1,USA/WA-S1441/2020|MT821717.1|20-05-20:0)94129:1,(((England/BRIS-1228C3/2020|FR995587.1|2020-04-03:0,England/BRIS-124445/2020|OA966899.1|2020-04-08:1)94133:1,(England/BRIS-126E09/2020|FR997183.1|2020-04-09:0,England/BRIS-1236F5/2020|FR994389.1|2020-04-06:1)94134:1,England/BRIS-130D1E/2020|OA967030.1|2020-03-23:0,England/BRIS-124B5F/2020|FR993816.1|2020-03-25:0,England/BRIS-126E45/2020|FR997979.1|2020-04-08:0)94132:1,Scotland/CVR2503/2020|20-04-14:1,CzechRepublic/IAB20_006_42/2020|EPI_ISL_889322|2020-03-24:1,(Russia/Sverdlovsk-84302/2020|EPI_ISL_428923|2020-03-27:0,Australia/QLD1204/2020|EPI_ISL_639795|2020-03-18:1)94135:1,(SouthKorea/KCDC2678/2020|EPI_ISL_522460|2020-06-22:1,SouthKorea/KDCA1342/2020|EPI_ISL_1063631|2020-07-03:5)94136:2,CZE/IAB_10/2020|MT517424.1|20-03-31:2,CZE/IAB_4/2020|MT517421.1|20-03-27:1,CzechRepublic/2741/2020|EPI_ISL_422636|2020-03-08:1,CzechRepublic/IAB20_006_43/2020|EPI_ISL_889323|2020-03-24:2,France/OCC-SC475/2020|EPI_ISL_660676|2020-03-17:3,Scotland/CVR2068/2020|20-04-10:2,Scotland/CVR2519/2020|20-04-15:2,Spain/AN-IBV-001914/2020|EPI_ISL_467085|2020-03-16:1,Scotland/GCVR-171AB0/2020|OA966001.1|2020-03-25:1,CzechRepublic/NRL-5751/2020|EPI_ISL_539777|2020-04-01:2,England/LIVE-A8583/2020|20-03-26:2,(Russia/SCPM-O-03/2020|EPI_ISL_451965|2020-03-20:0,RUS/SCPM-O-cDNA-03/2020|MT635444.1|20-03-20:0)94137:1,(Germany/BE-ChVir-W1084-8118/2020|EPI_ISL_753935|2020-04-06:0,Germany/BE-ChVir-W1077-8177/2020|EPI_ISL_753811|2020-04-04:0,Germany/BE-ChVir-W1142-8102/2020|EPI_ISL_753721|2020-04-07:0)94138:2,(GEO/Tb-27822/2020|MT834849.1|20-06-11:0,Georgia/Tb-22208/2020|EPI_ISL_470876|2020-05-29:0,Georgia/Tb-27822/2020|EPI_ISL_471529|2020-06-11:0,GEO/Tb-22208/2020|MT834850.1|20-05-29:0)94139:3,(CzechRepublic/FNHK-08801/2020|EPI_ISL_895771|2020-03-28:0,CzechRepublic/FNHK-12001/2020|EPI_ISL_895782|2020-03-31:0,CzechRepublic/FNHK-135/2020|EPI_ISL_895801|2020-04-02:0)94140:1,(Portugal/PT1386/2020|EPI_ISL_511345|2020-03-27:0,Germany/HH-hpi-p1866/2020|EPI_ISL_776212|2020-03-23:0)94141:1,(IHUCOVID-0670|LR881567.1|?:0,France/PAC-IHU-0670/2020|EPI_ISL_568922|2020-03-16:0)94142:2,(Scotland/CVR1252/2020|20-03-31:0,Scotland/CVR1252/2020|EPI_ISL_433524|2020-03-31:0)94143:1,Scotland/GCVR-173B15/2020|20-04-07:0,England/BRIS-12F7BA/2020|OA964605.1|2020-03-13:0,England/BRIS-18545A9/2020|OA966483.1|2020-03-13:0,England/BRIS-185459A/2020|OA966476.1|2020-03-13:0,IHUCOVID-0152|LR881777.1|?:0,England/BRIS-130CE4/2020|OA967027.1|2020-03-23:0,Scotland/GCVR-17018F/2020|FR998161.1|2020-03-24:0,England/BRIS-121958/2020|FR996365.1|2020-03-17:0,France/PAC-IHU-0152/2020|EPI_ISL_569338|2020-03-16:0,CzechRepublic/IAB20_006_46/2020|EPI_ISL_889325|2020-03-28:0,CzechRepublic/IAB20_006_32/2020|EPI_ISL_889316|2020-03-19:0,Iceland/212/2020|EPI_ISL_417830|2020-03-16:0,CzechRepublic/NRL-5555/2020|EPI_ISL_539493|2020-03-23:0,France/PAC-IHU-0049/2020|EPI_ISL_569269|2020-03-18:0,CzechRepublic/NRL_6846-23/2020|EPI_ISL_626570|2020-04-02:0,Spain/MD-IBV-001911/2020|EPI_ISL_467066|2020-03-16:0,IHUCOVID-0049|LR794420.1|?:0,Scotland/CVR15/2020|20-03-12:0,Scotland/CVR31/2020|20-03-13:0,Scotland/CVR750/2020|20-03-26:0)94131:1,((USA/RI_RKL_001_27004_AM629/2020|EPI_ISL_2000579|2020-04-17:0,USA/RI_RKL_001_23415_AM626/2020|EPI_ISL_2000576|2020-04-07:0)94145:1,USA/MI-QDX-656/2020|MW064677.1|20-03-19:0,USA/NY-NYUMC473/2020|EPI_ISL_435538|2020-04-20:0,USA/MI-MDHHS-SC21320/2020|EPI_ISL_507575|2020-04-01:0,USA/MI-QDX-751/2020|MW064830.1|20-03-18:0)94144:1,(USA/NY-NYCPHL-000345/2020|EPI_ISL_631856|2020-04-20:1,USA/CA-QDX-46/2020|MT614467.1|20-03-16:0,USA/CA-QDX-2694/2020|MW191435.1|20-03-17:0)94146:1,(USA/TX-HMH-533/2020|EPI_ISL_544687|2020-04-06:0,(England/CWAR-24FDA95/2020|20-05-01:1,England/CWAR-24FDB56/2020|20-05-02:1)94148:1,Canada/ON-PHL-20-00647/2020|EPI_ISL_1230998|2020-05:1,USA/FL-BPHL-0588/2020|MT834636.1|20-03-22:3)94147:1,(Canada/ON-S95/2020|EPI_ISL_586503|2020-03-21:1,((Haiti/33997/2020|EPI_ISL_2157570|2020-05-16:4,(USA/UT-01852/2020|EPI_ISL_470657|2020-04-13:0,USA/UT-01852/2020|MW084413.1|20-04-13:0)94152:1,USA/CA-CZB-1564/2020|MT628225.1|20-04-05:0,France/ARA-SC312/2020|EPI_ISL_649947|2020-04-09:0,Australia/VIC625/2020|EPI_ISL_426929|2020-03-28:0,AUS/VIC625/2020|MT451432.1|20-03-28:0)94151:1,USA/MI-MDHHS-SC20881/2020|EPI_ISL_471902|2020-05-15:2)94150:1,Germany/HH-hpi-p2155/2020|EPI_ISL_776387|2020-03-27:2,USA/AZ-TG670233/2020|EPI_ISL_696414|2020-04-30:1,USA/NY-MSHSPSP-PV12358/2020|EPI_ISL_801950|2020-05-03:3,(USA/UT-UPHL-2103977545/2020|MW796037.1|20-01-19:4,((USA/UT-UPHL-2012322580/2020|MW424914.1|20-06-19:1,(USA/UT-UPHL-2012824129/2020|MW420740.1|20-08-03:2,USA/UT-UPHL-2012150066/2020|MW420192.1|20-08-13:4)94156:4,((USA/UT-UPHL-201114380/2020|MW241379.1|20-09-26:0,USA/UT-UPHL-201103500/2020|MW241366.1|20-10-12:1)94158:4,(USA/UT-UPHL-2103563105/2020|MW795959.1|20-09-08:2,(USA/CO-CDPHE-2009131699/2020|MW645832.1|20-09-12:1,USA/CO-CDPHE-2009131687/2020|MW645830.1|20-09-12:2,USA/CO-CDPHE-2009131689/2020|MW645831.1|20-09-12:0,USA/CO-CDPHE-2009131675/2020|MW645829.1|20-09-12:0)94160:1)94159:1,USA/UT-UPHL-2012490016/2020|MW420460.1|20-08-03:0,USA/UT-UPHL-2103512542/2020|MW795949.1|20-09-02:0,USA/UT-UPHL-2103231409/2020|MW795914.1|20-09-02:0,USA/UT-UPHL-2012329672/2020|MW420325.1|20-08-03:0)94157:2)94155:1,(USA/UT-UPHL-201023823/2020|EPI_ISL_594034|2020-06-01:0,USA/UT-UPHL-201023823/2020|MW181538.1|20-06-01:0)94161:1,USA/UT-04478/2020|MW052622.1|20-05-21:0,USA/UT-04478/2020|MW054105.1|20-05-21:0)94154:2)94153:6,USA/WA-S1055/2020|MT642226.1|20-04-30:2,(USA/TX-DSHS-0603/2020|MW075706.1|20-06-04:0,USA/TX-DSHS-0836/2020|MW190121.1|20-06-07:0)94162:5,USA/WA-UW-4109/2020|MT358747.1|20-03-31:0,USA/NY-Wadsworth-11380-01/2020|EPI_ISL_426049|2020-03-06:0,USA/WA-UW-5947/2020|MT412289.1|20-04-07:0)94149:1,(USA/MI-QDX-488/2020|MW064520.1|20-03-23:1,((USA/CT-UW-5596/2020|EPI_ISL_570070|2020-04-07:5,USA/WA-UW283/2020|EPI_ISL_418068|2020-03-14:3)94165:2,USA/WA-UW-13039/2020|EPI_ISL_570860|2020-07-01:18,(USA/WA-UW-631/2020|EPI_ISL_476911|2020-03-12:0,USA/WA-UW-631/2020|MT827831.1|20-03-12:0)94166:1)94164:3,USA/MI-MDHHS-SC20208/2020|MT506659.1|20-03-19:0,USA/MI-MDHHS-SC20969/2020|EPI_ISL_507757|2020-03-26:0,USA/MI-QDX-722/2020|MW064753.1|20-03-21:0,USA/MI-QDX-475/2020|MW064507.1|20-03-23:0)94163:1,(USA/WA-S1257/2020|MT821721.1|20-05-13:1,((USA/WA-S1834/2020|MT834080.1|20-05-27:2,USA/WA-S1833/2020|MT834323.1|20-05-27:0,USA/WA-S1646/2020|MT834240.1|20-05-27:1)94169:1,USA/WA-S1260/2020|MT821664.1|20-05-13:0,USA/WA-S1836/2020|MT834131.1|20-05-27:0,USA/WA-S1261/2020|MT821714.1|20-05-13:0,USA/WA-S1255/2020|MT821718.1|20-05-13:0)94168:1,(USA/WA-S1645/2020|MT834267.1|20-05-27:1,USA/WA-S1517/2020|MT834232.1|20-05-23:1,USA/WA-S2084/2020|MT831464.1|20-06-06:1)94170:1,USA/NY-QDX-1258/2020|MW065320.1|20-03-16:1,USA/WA-UW-5617/2020|MT412268.1|20-04-08:1,USA/WA-UW-5400/2020|MT412263.1|20-04-05:1,USA/WA-S1173/2020|MT642205.1|20-05-04:1,USA/WA-UW-1608/2020|MT293224.1|20-03-18:1,USA/FHCRC-8456/2020|MW593406.1|20-05-01:2,((USA/WA-S2131/2020|MT831448.1|20-06-08:1,(USA/WA-S1874/2020|EPI_ISL_496300|2020-05-27:1,USA/WA-S1812/2020|MT834218.1|20-05-27:0)94173:1,USA/WA-S1862/2020|MT834300.1|20-05-27:0,USA/WA-S1861/2020|MT834312.1|20-05-27:0,USA/WA-S1863/2020|MT834246.1|20-05-27:0,USA/WA-S1866/2020|MT834331.1|20-05-27:0,USA/WA-S1875/2020|MT834273.1|20-05-27:0,USA/WA-S1864/2020|MT834298.1|20-05-27:0,USA/WA-S1873/2020|MT834250.1|20-05-27:0,USA/WA-S1865/2020|MT834336.1|20-05-27:0,USA/WA-S1860/2020|MT834261.1|20-05-27:0,USA/WA-S2130/2020|MT831451.1|20-06-08:0)94172:1,USA/WA-UW-9551/2020|EPI_ISL_501161|2020-05-19:0,USA/WA-UW-10136/2020|EPI_ISL_461476|2020-05-30:2,USA/WA-UW-11115/2020|EPI_ISL_570376|2020-06-18:5,USA/WA-ISB21/2020|MW800834.1|20-05-19:2,(USA/WA-UW-13874/2020|EPI_ISL_776679|2020-07-06:1,USA/WA-UW-22318/2020|EPI_ISL_570659|2020-08-06:0,USA/WA-UW-22027/2020|EPI_ISL_570829|2020-08-06:4,USA/WA-UW-22017/2020|EPI_ISL_570838|2020-08-06:5)94174:3,USA/WA-UW-9362/2020|EPI_ISL_570249|2020-05-15:17)94171:1,USA/WA-UW-757/2020|EPI_ISL_717783|2020-03-13:1,USA/WA-UW-1492/2020|EPI_ISL_735449|2020-03-18:1,USA/WA-UW-5501/2020|EPI_ISL_776657|2020-04-30:3,((USA/WA-S618/2020|MT627767.1|20-04-26:1,USA/WA-S1484/2020|MT821775.1|20-05-01:0,USA/WA-S621/2020|MT627746.1|20-04-27:0,USA/WA-S619/2020|MT627765.1|20-04-26:0)94176:1,(USA/WA-UW-2737/2020|EPI_ISL_486024|2020-04-22:0,USA/FHCRC-2737/2020|MW593426.1|20-04-22:0,USA/WA-UW-8065/2020|EPI_ISL_570197|2020-04-24:0)94177:2)94175:1,(USA/CO-QDX-2328/2020|MW191121.1|20-03-16:2,USA/WA-S998/2020|MT642360.1|20-04-28:0)94178:1,(USA/WA-S2638/2020|MT831811.1|20-06-20:1,(USA/WA-S2135/2020|MT831384.1|20-06-08:0,(USA/WA-S2316/2020|MT831685.1|20-06-11:1,USA/WA-S2636/2020|MT831645.1|20-06-20:1,(USA/WA-S2629/2020|MT831570.1|20-06-20:3,USA/WA-S2633/2020|MT831605.1|20-06-20:1,USA/WA-S2652/2020|MT831810.1|20-06-20:0,USA/WA-S2643/2020|EPI_ISL_497275|2020-06-20:0,USA/UT-UPHL-2012676129/2020|MW424949.1|20-06-19:0,USA/WA-S2647/2020|MT831710.1|20-06-20:0,USA/WA-S2649/2020|MT831688.1|20-06-20:0,USA/WA-S2640/2020|MT831725.1|20-06-20:0,USA/WA-S2653/2020|MT831783.1|20-06-20:0)94182:1,USA/WA-S2651/2020|MT831846.1|20-06-20:1,USA/WA-UW-11671/2020|EPI_ISL_570458|2020-06-21:3,(USA/WA-UW-11645/2020|EPI_ISL_570453|2020-06-19:0,USA/WA-S2667/2020|MT831700.1|20-06-19:0)94183:1,USA/WA-S2650/2020|MT831792.1|20-06-20:0,USA/WA-S2133/2020|EPI_ISL_497561|2020-06-08:0,USA/WA-S2132/2020|EPI_ISL_497560|2020-06-08:0,USA/WA-UW-10688/2020|EPI_ISL_570350|2020-06-09:0,USA/WA-S2132/2020|MT831383.1|20-06-08:0,USA/WA-S2133/2020|MT831376.1|20-06-08:0,USA/WA-S2303/2020|MT831753.1|20-06-12:0,USA/WA-S2635/2020|MT831834.1|20-06-20:0,USA/WA-S2639/2020|MT831835.1|20-06-20:0,USA/WA-S2642/2020|MT831786.1|20-06-20:0,USA/WA-S2134/2020|MT831405.1|20-06-08:0,USA/WA-S2630/2020|MT831796.1|20-06-20:0,USA/WA-S2641/2020|MT831818.1|20-06-20:0,USA/WA-S2304/2020|MT831826.1|20-06-12:0,USA/WA-S2317/2020|MT831828.1|20-06-11:0)94181:1)94180:1,((USA/WA-S2719/2020|MT947554.1|20-07-02:1,USA/WA-S2721/2020|MT947570.1|20-07-02:0,USA/WA-S2769/2020|MT997228.1|20-07-13:0)94185:2,(USA/WA-UW-23477/2020|EPI_ISL_576461|2020-08-10:1,(USA/WA-UW-22061/2020|EPI_ISL_570621|2020-08-03:2,USA/WA-UW-21600/2020|EPI_ISL_570989|2020-08-04:0)94187:1,USA/WA-S3009/2020|MW474180.1|20-08-14:0,USA/WA-S3022/2020|EPI_ISL_806952|2020-08-17:0,USA/WA-UW-23124/2020|EPI_ISL_570748|2020-08-08:0,USA/WA-UW-21732/2020|EPI_ISL_570995|2020-08-05:0,USA/WA-UW-22382/2020|EPI_ISL_570672|2020-08-08:0,USA/WA-S3038/2020|MW474207.1|20-08-19:0,USA/WA-S3001/2020|MW474172.1|20-08-13:0,USA/WA-S3000/2020|MW474171.1|20-08-13:0)94186:3)94184:2)94179:1,(USA/NY-Wadsworth-97827-01/2020|EPI_ISL_676927|2020-05-13:1,USA/NY-Wadsworth-97726-01/2020|EPI_ISL_676925|2020-05-13:3,USA/NY-Wadsworth-97826-01/2020|EPI_ISL_677667|2020-05-13:5,USA/NY-Wadsworth-97869-01/2020|EPI_ISL_676928|2020-05-13:0,USA/NY-Wadsworth-97873-01/2020|EPI_ISL_676929|2020-05-13:0,USA/NY-Wadsworth-97859-01/2020|EPI_ISL_676677|2020-05-13:0)94188:2,((USA/WA-UW-11437/2020|EPI_ISL_570406|2020-06-23:5,USA/WA-UW-9798/2020|EPI_ISL_501163|2020-05-24:0)94190:1,(USA/WA-UW-9068/2020|EPI_ISL_570227|2020-05-11:3,USA/WA-UW-9233/2020|EPI_ISL_570237|2020-05-15:0)94191:3)94189:4,(USA/FHCRC-2619/2020|MW593758.1|20-04-22:1,(USA/WA-S1426/2020|MT821558.1|20-05-20:2,USA/WA-S1270/2020|MT821656.1|20-05-11:0,USA/WA-S1269/2020|MT821555.1|20-05-11:1)94193:1)94192:2,USA/OR-OHSU-0349/2020|EPI_ISL_509114|2020-05-18:2,USA/VA-DCLS-0838/2020|MT913139.1|20-05:7,USA/WA-S1396/2020|MT821675.1|20-05-19:3,USA/WA-S1460/2020|MT821651.1|20-05-22:3,USA/WA-S1905/2020|MT834324.1|20-05-29:1,USA/WA-UW-1967/2020|EPI_ISL_735450|2020-03-14:4,USA/WA-UW-6502/2020|EPI_ISL_570124|2020-04-03:1,USA/WA-UW-6559/2020|MT461660.1|20-04-05:1,USA/WA-UW-9227/2020|EPI_ISL_570233|2020-05-14:2,(USA/FHCRC-4021/2020|MW593463.1|20-03-29:0,USA/WA-UW-4021/2020|MT461607.1|20-03-29:0)94194:1,(USA/WA-S1413/2020|MT821645.1|20-05-20:0,USA/WA-S1151/2020|MT642167.1|20-05-04:0)94195:1,(USA/WA-QDX-237/2020|MT806808.1|20-04-27:0,USA/WA-S997/2020|MT642300.1|20-04-28:0)94196:1,(USA/WA-UW-1753/2020|EPI_ISL_424242|2020-03-21:0,USA/WA-UW-1753/2020|MT326167.1|20-03-21:0)94197:2,USA/WA-UW365/2020|MT263445.1|20-03-24:0,USA/WA-UW-2044/2020|EPI_ISL_717768|2020-03-24:0,USA/WA-UW-1483/2020|EPI_ISL_736775|2020-03-18:0,USA/WA-UW240/2020|EPI_ISL_417454|2020-03-14:0,USA/WA-UW-2068/2020|EPI_ISL_485979|2020-03-24:0,USA/WA-UW-10216/2020|EPI_ISL_570281|2020-05-31:0,USA/WA-UW-1617/2020|EPI_ISL_477690|2020-03-18:0,USA/WA-UW-3247/2020|EPI_ISL_491011|2020-03-28:0,USA/WA-UW-688/2020|EPI_ISL_486106|2020-03-13:0,USA/FHCRC-1967/2020|MW593850.1|20-03-14:0,USA/FHCRC-1483/2020|MW593838.1|20-03-18:0,USA/FHCRC-7091/2020|MW593381.1|20-04-12:0,USA/FHCRC-3570/2020|MW593320.1|20-03-24:0,USA/WA-UW240/2020|MT251976.1|20-03-14:0,USA/WA-QDX-238/2020|MT806809.1|20-04-27:0,USA/WA-UW388/2020|MT263467.1|20-03-16:0,USA/WA-UW-1881/2020|MT326063.1|20-03-24:0,USA/WA-UW-1977/2020|MT326027.1|20-03-24:0,USA/WA-UW-2078/2020|MT345805.1|20-03-23:0,USA/WA-UW-6485/2020|MT461644.1|20-04-05:0,USA/WA-S1835/2020|MT834356.1|20-05-27:0,USA/WA-S1387/2020|MT821741.1|20-05-18:0,USA/WA-S1384/2020|MT821745.1|20-05-19:0,USA/WA-S1459/2020|MT821739.1|20-05-21:0,USA/WA-S1010/2020|MT642385.1|20-04-29:0,USA/WA-S1152/2020|MT642430.1|20-05-04:0,USA/WA-S1219/2020|MT821746.1|20-05-09:0,USA/WA-S1259/2020|MT821688.1|20-05-13:0,USA/WA-UW-1567/2020|MT293196.1|20-03-19:0)94167:1,(USA/WA-S1644/2020|MT834313.1|20-05-27:1,USA/WA-S1638/2020|MT834305.1|20-05-27:1,USA/TX-DSHS-1970/2020|MW435635.1|20-06-06:1,USA/UT-UPHL-2009137/2020|EPI_ISL_525132|2020-05-27:1,(USA/UT-UPHL-2012964498/2020|MW424984.1|20-06-18:1,USA/UT-UPHL-2012911463/2020|MW421973.1|20-06-18:0,USA/UT-UPHL-2101629871/2020|EPI_ISL_937287|2020-06-15:0,USA/UT-UPHL-2101629871/2020|MW577778.1|20-06-15:0)94199:4,USA/UT-04871/2020|MW084556.1|20-05-24:2,USA/UT-UPHL-2008813/2020|EPI_ISL_524838|2020-05-29:1,USA/UT-UPHL-2009383/2020|MW206275.1|20-05-27:1,USA/UT-UPHL-2009675/2020|MW206342.1|20-07-26:4,USA/WI-UW-377/2020|MT772528.1|20-05-21:3,(USA/UT-UPHL-2008800/2020|EPI_ISL_524826|2020-05-29:0,USA/UT-UPHL-2009157/2020|EPI_ISL_525147|2020-05-28:0)94200:2,(USA/UT-UPHL-2101021262/2020|EPI_ISL_849232|2020-06-15:0,USA/UT-UPHL-2101021262/2020|MW505067.1|20-06-15:0)94201:3,England/CAMB-76E38/2020|20-03-31:0,USA/TX-DSHS-4426/2020|MW815778.1|20-06-20:0,USA/TX-DSHS-4418/2021|MW815770.1|21-03-09:0,USA/WI-WSLH-200530/2020|EPI_ISL_578669|2020-05-28:0,USA/WI-WSLH-200512/2020|EPI_ISL_578653|2020-05-25:0,USA/UT-08354/2020|EPI_ISL_524139|2020-05-26:0,USA/FHCRC-11715/2020|MW593573.1|20-06-15:0,USA/WA-S1642/2020|MT834357.1|20-05-27:0,USA/WA-S1634/2020|MT834341.1|20-05-27:0,USA/WA-S1643/2020|MT834359.1|20-05-27:0,USA/WA-S1641/2020|MT834338.1|20-05-26:0)94198:1,(USA/IL-LCH-0062/2020|EPI_ISL_1501770|2020-04-17:1,USA/NY-MSHSPSP-PV13343/2020|EPI_ISL_802037|2020-04-25:2,(Slovenia/47981/2020|EPI_ISL_1511085|2020-07-02:9,Slovenia/39633/2020|EPI_ISL_1510939|2020-06-17:4)94203:2,USA/MI-MDHHS-SC20117/2020|MT439261.1|20-03-23:0,USA/MI-MDHHS-SC20115/2020|MT439288.1|20-03-25:0)94202:1,(USA/NY-Wadsworth-27235-01/2020|EPI_ISL_676758|2020-03-23:1,USA/NY-Wadsworth-33011-01/2020|EPI_ISL_676787|2020-03-30:2,USA/VA-DCLS-0813/2020|MT913129.1|20-05:2,USA/VA-DCLS-0826/2020|MT913134.1|20-05:2,USA/VA-DCLS-0843/2020|MT913143.1|20-05:2,USA/VA-DCLS-0948/2020|EPI_ISL_522805|2020-05-21:3,USA/WI-UW-83/2020|MT706204.1|20-03-25:0,USA/NY-Wadsworth-101230-01/2020|EPI_ISL_676935|2020-05-14:0,USA/NY-Wadsworth-30942-01/2020|EPI_ISL_676772|2020-03-27:0,USA/MN-QDX-753/2020|MW064845.1|20-03-19:0)94204:1,(((USA/WA-UW-5500180/2020|MZ229931.1|2020-04-16:1,USA/WA-UW-40000033BN05/2020|EPI_ISL_1233152|2020-04-14:0,USA/WA-UW-5500321/2020|MZ229929.1|2020-04-14:0,USA/WA-UW-40000033BN41/2020|EPI_ISL_1233154|2020-04-26:0)94207:1,(USA/WA-UW-40000027BN26/2020|EPI_ISL_1233143|2020-04-21:0,USA/WA-UW-40000027BN29/2020|EPI_ISL_1233144|2020-04-22:0,USA/WA-UW-40000027BN23/2020|EPI_ISL_1233142|2020-04-20:0,USA/WA-UW-40000027BN20/2020|EPI_ISL_1233141|2020-04-19:0,USA/WA-UW-40000027BN17/2020|EPI_ISL_1233140|2020-04-18:0)94208:1,USA/WA-UW-40000033BN08/2020|EPI_ISL_1233153|2020-04-15:0,USA/WA-UW-5500930/2020|MZ229930.1|2020-04-15:0,USA/WA-UW-40000032BN20/2020|EPI_ISL_1233151|2020-04-19:0,USA/WA-UW-40000032BN17/2020|EPI_ISL_1233150|2020-04-18:0,USA/WA-UW-40000032BN14/2020|EPI_ISL_1233149|2020-04-17:0,USA/WA-UW-40000032BN11/2020|EPI_ISL_1233148|2020-04-16:0,USA/WA-UW-40000032BN08/2020|EPI_ISL_1233147|2020-04-15:0,USA/WA-UW-40000032BN05/2020|EPI_ISL_1233146|2020-04-14:0,USA/WA-UW-40000032BN02/2020|EPI_ISL_1233145|2020-04-13:0)94206:1,USA/FL-BPHL-0310/2020|MT757118.1|20-06-03:4,USA/WA-UW-4406/2020|MT345882.1|20-03-31:0,France/HDF-2586/2020|EPI_ISL_418236|2020-03-16:0)94205:1,(USA/FL-BPHL-0336/2020|MT757056.1|20-04-21:1,USA/FL-BPHL-0065/2020|MT577601.1|20-04-16:1,USA/FL-BPHL-0338/2020|MT757058.1|20-04-21:0,USA/FL-BPHL-0337/2020|MT757057.1|20-04-21:0)94209:1,(USA/FL-BPHL-0199/2020|MT704017.1|20-04-08:4,(USA/FL-BPHL-0932/2020|MT966196.1|20-07-13:3,((USA/NMDOH-2020117134/2020|MW070032.1|20-06-09:2,USA/TX-DSHS-1249/2020|MW269935.1|20-05-30:0,USA/TX-DSHS-0128/2020|EPI_ISL_522955|2020-06-11:0,USA/TX-DSHS-0128/2020|MW093527.1|20-06-11:0,USA/TX-DSHS-0109/2020|MW080312.1|20-05-28:0,USA/TX-DSHS-0605/2020|MW075723.1|20-06-04:0)94213:1,(USA/TX-DSHS-4008/2020|MW799664.1|20-06-24:0,(USA/TX-DSHS-3976/2020|MW799634.1|20-06-21:0,USA/TX-DSHS-3976/2020|EPI_ISL_1322873|2020-06-21:0)94215:1)94214:2,(USA/TX-DSHS-0601/2020|MW075715.1|20-06-04:0,USA/TX-DSHS-0601/2020|EPI_ISL_569711|2020-06-04:0,USA/TX-DSHS-0103/2020|MW080306.1|20-05-28:0)94216:2,USA/TX-DSHS-0114/2020|MW093515.1|20-06-11:0,USA/TX-DSHS-0114/2020|EPI_ISL_522943|2020-06-11:0,USA/TX-DSHS-1139/2020|MW252123.1|20-06-17:0,USA/TX-DSHS-1062/2020|MW228204.1|20-06-15:0)94212:2,USA/FL-BPHL-2438/2020|MW490859.1|20-08-03:2,(USA/GA-EHC-200T/2020|EPI_ISL_1278061|2020-04-21:2,USA/GA-EHC-206Z/2020|EPI_ISL_1278063|2020-04-23:1)94217:1,USA/FL-BPHL-2207/2020|MW309483.1|20-08-29:3)94211:3,USA/TX-HMH-MCoV-42439/2020|EPI_ISL_2224332|2020-07-13:5,(USA/FL-BPHL-0807/2020|MT890286.1|20-05-18:0,USA/FL-BPHL-1408/2020|MW040618.1|20-05-27:0,USA/FL-BPHL-1408/2020|EPI_ISL_549190|2020-05-27:0)94218:2)94210:1,((USA/CA-UCLA-133/2020|EPI_ISL_537480|2020-04-09:0,USA/CA-UCLA-44/2020|EPI_ISL_537573|2020-03-31:1)94220:1,USA/NY-MSHSPSP-PV14666/2020|EPI_ISL_802095|2020-05-19:3,England/CAMB-1AF07B/2020|FR997999.1|2020-04-29:1,Switzerland/100080/2020|LR824224.1|20-03-13:0,AUS/VIC1162/2020|MT451780.1|20-04-09:0,USA/WA-S597/2020|MT627928.1|20-04-13:0,USA/MI-QDX-926/2020|MW064929.1|20-03-22:0)94219:1,((Denmark/ALAB-SSI-628/2020|EPI_ISL_437007|2020-03-24:0,(Denmark/ALAB-HH-193/2020|EPI_ISL_452056|2020-04-15:1,(DNK/DK-AHH1/2020|MZ049597.1|20-05-20:0,DNK/SARS-CoV-2_DK-AHH1_cell_culture_adapted/2020|MZ049598.1|20-06-20:5)94224:1,Denmark/ALAB-HH63/2020|EPI_ISL_429309|2020-03-18:0,Denmark/ALAB-HH60/2020|EPI_ISL_429306|2020-03-17:0,Denmark/ALAB-HH49/2020|EPI_ISL_429301|2020-03-16:0)94223:1)94222:1,USA/NY-MH001867/2020|EPI_ISL_526686|2020-05-10:1,USA/MI-QDX-738/2020|MW064769.1|20-03-22:0,Finland/25MS3E61/2020|EPI_ISL_1240101|2020-03-25:0,Canada/MB-NML-843/2020|EPI_ISL_582333|2020-03-19:0,USA/CA-QDX-1679/2020|MW190362.1|20-03-18:0)94221:1,(USA/MD-MDH-0117/2020|MT843311.1|20-05-26:3,USA/TX-DSHS-0572/2020|MW093487.1|20-06-18:4,USA/TX-DSHS-1365/2020|MW309079.1|20-05-06:5,(USA/TX-HMH-1931/2020|EPI_ISL_542907|2020-04-20:1,USA/TX-DSHS-1038/2020|MW228192.1|20-06-15:3)94226:3)94225:1,((USA/MN-MDH-1638/2020|MW020069.1|20-05-21:0,(USA/MN-UMGC_32/2020|EPI_ISL_1017032|2020-07-02:1,USA/MN-MDH-1644/2020|MW020075.1|20-06-15:2)94229:1)94228:1,((((USA/OR-OHSU-1043/2020|EPI_ISL_525957|2020-07-08:0,USA/OR-OHSU-1049/2020|EPI_ISL_525959|2020-07-08:4)94233:2,USA/OR-PROV-530/2020|EPI_ISL_1017353|2020-06-22:0,USA/OR-PROV-465/2020|EPI_ISL_1017354|2020-06-21:0,USA/OR-PROV-528/2020|EPI_ISL_1017351|2020-06-22:0,USA/OR-PROV-360/2020|EPI_ISL_1017314|2020-06-28:0,USA/OR-OHSU-1003/2020|EPI_ISL_525945|2020-07-07:0)94232:1,USA/OR-PROV-337/2020|EPI_ISL_1017338|2020-06-25:1,USA/OR-PROV-305/2020|EPI_ISL_1017307|2020-06-29:1,USA/OR-OHSU-0767/2020|EPI_ISL_525894|2020-06-24:1,USA/OR-OHSU-1535/2020|EPI_ISL_525975|2020-07-19:1,USA/OR-OHSU-1059/2020|EPI_ISL_525960|2020-07-08:1,USA/OR-PROV-385/2020|EPI_ISL_1017435|2020-06-08:1,USA/OR-PROV-240/2020|EPI_ISL_1017257|2020-07-05:1,(USA/OR-PROV-581/2020|EPI_ISL_1017255|2020-07-06:1,USA/FHCRC-14572/2020|MW593542.1|20-07-09:3)94234:1,USA/OR-PROV-461/2020|EPI_ISL_1017362|2020-06-20:0,USA/WA-S5252/2020|MW773858.1|20-08-01:0,USA/WA-S5252/2020|EPI_ISL_1222466|2020-08-01:0,USA/OR-PROV-420/2020|EPI_ISL_1017342|2020-06-24:0,USA/OR-PROV-334/2020|EPI_ISL_1017337|2020-06-25:0,USA/OR-PROV-333/2020|EPI_ISL_1017336|2020-06-25:0,USA/OR-PROV-338/2020|EPI_ISL_1017320|2020-06-26:0,USA/OR-OHSU-1197/2020|EPI_ISL_509160|2020-07-11:0,USA/OR-PROV-390/2020|EPI_ISL_1017424|2020-06-09:0)94231:2,(USA/OR-PROV-467/2020|EPI_ISL_1017356|2020-06-21:1,USA/OR-PROV-342/2020|EPI_ISL_1017324|2020-06-26:1,USA/OR-PROV-500/2020|EPI_ISL_1017400|2020-06-13:1,(USA/OR-OHSU-0446/2020|EPI_ISL_525809|2020-06-08:1,USA/OR-OHSU-0476/2020|EPI_ISL_525821|2020-06-11:0,USA/WA-UW-10655/2020|EPI_ISL_570343|2020-06-09:0)94236:1,USA/OR-PROV-543/2020|EPI_ISL_1017466|2020-05-24:2,USA/OR-PROV-415/2020|EPI_ISL_1017431|2020-06-09:2,USA/OR-PROV-508/2020|EPI_ISL_1017394|2020-06-14:1,USA/OR-PROV-395/2020|EPI_ISL_1017389|2020-06-15:4,(USA/OR-OHSU-1877/2020|EPI_ISL_526056|2020-07-28:0,USA/OR-OHSU-1649/2020|EPI_ISL_525993|2020-07-22:0)94237:1,USA/OR-PROV-401/2020|EPI_ISL_1017383|2020-06-16:0,USA/OR-OHSU-0682/2020|EPI_ISL_525884|2020-06-17:0,USA/OR-PROV-495/2020|EPI_ISL_1017408|2020-06-12:0,USA/OR-PROV-546/2020|EPI_ISL_1017462|2020-05-26:0,USA/OR-PROV-499/2020|EPI_ISL_1017399|2020-06-13:0)94235:1,((USA/HI-H200116/2020|EPI_ISL_752679|2020-06-26:1,USA/HI-H200131/2020|EPI_ISL_752694|2020-07-06:1,(USA/HI-H200128/2020|EPI_ISL_752691|2020-06-26:0,(USA/HI-H200151/2020|EPI_ISL_752714|2020-07-18:0,USA/HI-H200152/2020|EPI_ISL_752715|2020-07-18:0,USA/HI-H200150/2020|EPI_ISL_752713|2020-07-18:0)94241:2)94240:1,(USA/HI-H200145/2020|EPI_ISL_752708|2020-07-10:1,USA/HI-H200135/2020|EPI_ISL_752698|2020-07-10:0)94242:1,(USA/HI-H200291/2020|EPI_ISL_752850|2020-08-07:0,USA/HI-H200320/2020|EPI_ISL_752879|2020-08-17:0,USA/HI-H200416/2020|EPI_ISL_752960|2020-08-10:0,USA/HI-H200413/2020|EPI_ISL_752957|2020-08-07:0)94243:2,USA/HI-H200115/2020|EPI_ISL_752678|2020-06-26:0,USA/HI-H200114/2020|EPI_ISL_752677|2020-06-26:0,USA/HI-H200136/2020|EPI_ISL_752699|2020-07-10:0,USA/HI-H200134/2020|EPI_ISL_752697|2020-07-10:0,USA/HI-H200127/2020|EPI_ISL_752690|2020-06-26:0)94239:1,(USA/HI-H200110/2020|EPI_ISL_752673|2020-06-23:1,USA/HI-H200153/2020|EPI_ISL_752716|2020-07-08:1,USA/HI-H200285/2020|EPI_ISL_752844|2020-07-07:0,USA/HI-H200132/2020|EPI_ISL_752695|2020-07-08:0,USA/HI-H200130/2020|EPI_ISL_752693|2020-07-05:0,USA/HI-H200129/2020|EPI_ISL_752692|2020-07-05:0,USA/HI-H200126/2020|EPI_ISL_752689|2020-06-23:0,USA/HI-H200405/2020|EPI_ISL_752950|2020-07-07:0,USA/HI-H200140/2020|EPI_ISL_752703|2020-07-16:0)94244:1,USA/HI-H200084/2020|EPI_ISL_752651|2020-06-12:1,USA/HI-H200081/2020|EPI_ISL_752648|2020-06-12:1,(USA/HI-H200155/2020|EPI_ISL_752718|2020-07-20:1,USA/HI-H200158/2020|EPI_ISL_752720|2020-07-23:1,USA/HI-H200146/2020|EPI_ISL_752709|2020-07-13:2,USA/HI-H200165/2020|EPI_ISL_752726|2020-07-20:1,USA/HI-H200166/2020|EPI_ISL_752727|2020-07-20:0,USA/HI-H200160/2020|EPI_ISL_752722|2020-07-24:0,USA/HI-H200159/2020|EPI_ISL_752721|2020-07-24:0)94245:1,USA/HI-H200144/2020|EPI_ISL_752707|2020-06-26:1,USA/HI-H200141/2020|EPI_ISL_752704|2020-06-25:2,(USA/HI-H200118/2020|EPI_ISL_752681|2020-06-10:0,USA/HI-H200123/2020|EPI_ISL_752686|2020-06-12:0)94246:1,USA/HI-H200124/2020|EPI_ISL_752687|2020-06-16:0,USA/HI-H200122/2020|EPI_ISL_752685|2020-06-12:0,USA/HI-H200121/2020|EPI_ISL_752684|2020-06-12:0,USA/HI-H200120/2020|EPI_ISL_752683|2020-06-12:0,USA/HI-H200119/2020|EPI_ISL_752682|2020-06-10:0,USA/HI-H200117/2020|EPI_ISL_752680|2020-06-10:0,USA/HI-H200113/2020|EPI_ISL_752676|2020-06-24:0,USA/HI-H200088/2020|EPI_ISL_752655|2020-06-18:0,USA/HI-H200125/2020|EPI_ISL_752688|2020-06-18:0,USA/HI-H200091/2020|EPI_ISL_752658|2020-06-21:0,USA/HI-H200086/2020|EPI_ISL_752653|2020-06-16:0,USA/HI-H200085/2020|EPI_ISL_752652|2020-06-07:0,USA/HI-H200083/2020|EPI_ISL_752650|2020-06-12:0,USA/HI-H200082/2020|EPI_ISL_752649|2020-06-12:0,USA/HI-H200078/2020|EPI_ISL_752646|2020-06-05:0,USA/HI-H200076/2020|EPI_ISL_752644|2020-06-12:0,USA/HI-H200149/2020|EPI_ISL_752712|2020-07-15:0,USA/HI-H200169/2020|EPI_ISL_752730|2020-07-11:0,USA/HI-H200168/2020|EPI_ISL_752729|2020-07-11:0,USA/HI-H200139/2020|EPI_ISL_752702|2020-07-15:0)94238:2,(USA/OR-PROV-539/2020|EPI_ISL_1017468|2020-05-23:0,USA/OR-PROV-535/2020|EPI_ISL_1017469|2020-05-21:0,USA/OR-PROV-542/2020|EPI_ISL_1017465|2020-05-24:0,USA/OR-PROV-547/2020|EPI_ISL_1017463|2020-05-26:0)94247:2)94230:2,USA/NY-PV09132/2020|MT370958.1|20-03-19:1,USA/NY-UB-00059/2020|EPI_ISL_1009322|2020-04-08:1,USA/WA-UW-2140/2020|MT345824.1|20-03-25:0,USA/FHCRC-2140/2020|MW593285.1|20-03-25:0)94227:1,(Netherlands/NA_300/2020|EPI_ISL_422609|2020-04-01:1,((USA/WA-UW-5500852/2020|MZ229932.1|2020-05-10:0,USA/WA-UW-40000065BP38/2020|EPI_ISL_1233157|2020-05-14:1)94250:1,USA/WA-UW-40000065BP41/2020|EPI_ISL_1233158|2020-05-15:0,USA/WA-UW-5500839/2020|MZ229933.1|2020-05-11:0,USA/WA-UW-40000065BP32/2020|EPI_ISL_1233155|2020-05-12:0)94249:1,Canada/QC-JUS-V5280680/2020|EPI_ISL_890554|2020-03-26:1,USA/NY-NYUMC456/2020|EPI_ISL_435522|2020-04-20:2,(USA/WA-UW-2346/2020|EPI_ISL_485984|2020-04-19:0,USA/FHCRC-2346/2020|MW593700.1|20-04-19:0)94251:1,(USA/WA-UW-2795/2020|EPI_ISL_486036|2020-04-15:0,USA/FHCRC-2795/2020|MW593691.1|20-04-15:0)94252:1,USA/UNKNOWN-UW-5172/2020|MT375483.1|20-04-02:0,USA/WA-ISB9/2020|MW800833.1|20-04-27:0,USA/UN-UW-7781/2020|EPI_ISL_576516|2020-04-20:0,USA/FHCRC-5559/2020|MW593383.1|20-05-01:0,USA/FHCRC-7209/2020|MW593382.1|20-04-13:0,USA/FHCRC-7781/2020|MW593375.1|20-04-20:0,USA/FHCRC-5715/2020|MW593363.1|20-04-07:0,Netherlands/NA_300/2020|LR878040.1|20-04-01:0,USA/WA-UW-5756/2020|MT412277.1|20-04-07:0,USA/WA-S926/2020|MT642364.1|20-04-22:0)94248:1,((USA/NY-NYUMC342/2020|EPI_ISL_430369|2020-04-08:0,USA/MA-MASPHL-00334/2020|MW539696.1|20-04-26:2)94254:1,England/LIVE-A8714/2020|20-03-26:1,USA/NY-PV08428/2020|MT370880.1|20-03-19:2,England/LIVE-A6A77/2020|20-03-16:0,England/LIVE-A5577/2020|20-03-19:0,England/LIVE-A62F7/2020|20-03-18:0)94253:1,((NewZealand/20VR1281/2020|EPI_ISL_456206|2020-03-20:0,NewZealand/20VR2471/2020|EPI_ISL_579233|2020:1)94256:1,(USA/MD-HP00158/2020|MT646116.1|20-03-30:0,USA/MD-HP00067/2020|MT646078.1|20-03-11:1)94257:1,USA/MO-MSPHL-000615/2020|EPI_ISL_1593899|2020-04-04:2,USA/NY-NYUMC43/2020|EPI_ISL_419704|2020-03-18:1,USA/UT-QDX-2246/2020|MW191031.1|20-03-13:2,USA/WY-WYPHL-00064/2020|EPI_ISL_462956|2020-03-25:1,USA/NJ-NYGC-NJ-BioR-408-Ampliseq/2020|EPI_ISL_2193515|2020-09-23:1,(USA/NY-Wadsworth-33026-01/2020|EPI_ISL_676788|2020-03-30:0,USA/NY-Wadsworth-30234-01/2020|EPI_ISL_676766|2020-03-25:0)94258:2,USA/NY-QDX-1923/2020|MW190689.1|20-03-16:0,NewZealand/20VR1965/2020|EPI_ISL_579184|2020-04-05:0,NewZealand/20VR1961/2020|EPI_ISL_579180|2020-04-05:0,USA/TX-HMH0298/2020|EPI_ISL_434921|2020-03-27:0,NewZealand/20VR1931/2020|EPI_ISL_579167|2020-04-03:0,USA/NY-WCM-0091-1-P/2020|EPI_ISL_855189|2020-03-15:0,USA/NY-WCM-0091-2-P/2020|EPI_ISL_855186|2020-03-15:0,Australia/NSW273/2020|EPI_ISL_451538|2020-03-31:0,USA/OH-ODH-SC22254/2020|EPI_ISL_959379|2020-03-27:0,USA/NY-NYCPHL-000353/2020|EPI_ISL_631860|2020-03-08:0,USA/NY-PV09381/2020|EPI_ISL_450064|2020-03-19:0,USA/NY-NYUMC761/2020|EPI_ISL_451475|2020-03-26:0,USA/NYP-WCM-COVSUBJ_0091_1_P/2020|MW494165.1|20-03-15:0,USA/NYP-WCM-COVSUBJ_0091_2_P/2020|MW494162.1|20-03-15:0,USA/NYP-WCM-COVSUBJ_0091_1_P/2020|MW493713.1|20-03-15:0,USA/NYP-WCM-COVSUBJ_0091_2_P/2020|MW493710.1|20-03-15:0,USA/CT-Yale-291/2020|MT877332.1|20-03-28:0,USA/CT-Yale-289/2020|MT877331.1|20-03-28:0,USA/CT-Yale-284/2020|MT877326.1|20-04-02:0,USA/CT-Yale-277/2020|MT877320.1|20-04-02:0,USA/CT-Yale-252/2020|MT877299.1|20-04-01:0,USA/NY-PV09029/2020|MT371019.1|20-03-21:0,USA/NY-QDX-2467/2020|MW191244.1|20-03-14:0,USA/NJ-NYGC-NJ-BioR-592-Ampliseq/2020|EPI_ISL_2193459|2020-09-23:0)94255:1,(USA/TX-HMH-2778/2020|EPI_ISL_545548|2020-06-03:1,Russia/Sakhalin-84401/2020|EPI_ISL_428912|2020-03-27:1,(IND/GBRC4/2020|MT435081.1|20-04-13:1,IND/GBRC5/2020|MT435082.1|20-04-13:3)94260:1,((((Wales/PHWC-357EF/2020|20-04-25:2,Wales/PHWC-35CB3/2020|20-04-27:1,Wales/PHWC-357D0/2020|20-04-25:0)94264:1,Wales/PHWC-162A0D/2020|20-05-22:2,Wales/PHWC-36186/2020|20-04-29:0,((Wales/PHWC-1662B6/2020|20-06-13:2,Wales/PHWC-16906E/2020|20-06-14:2,Wales/PHWC-1602AD/2020|20-05-19:0,Wales/PHWC-166B15/2020|20-05-25:0,Wales/PHWC-1657A9/2020|20-06-15:0,Wales/PHWC-16097B/2020|20-05-17:0,Wales/PHWC-15FEDA/2020|20-05-26:0,Wales/PHWC-168937/2020|20-05-29:0,Wales/PHWC-165475/2020|20-06-08:0,Wales/PHWC-164F84/2020|20-05-22:0,Wales/PHWC-164995/2020|20-06-10:0,Wales/PHWC-16583D/2020|20-05-25:0,Wales/PHWC-1680F6/2020|20-05-27:0,Wales/PHWC-160A3C/2020|20-05-22:0,Wales/PHWC-160D33/2020|20-05-23:0,Wales/PHWC-162663/2020|20-05-20:0,Wales/PHWC-160C63/2020|20-05-23:0,Wales/PHWC-15FF40/2020|20-05-26:0,Wales/PHWC-162CCB/2020|20-05-27:0,Wales/PHWC-160DF7/2020|20-05-26:0)94266:1,Wales/PHWC-35F8D/2020|20-04-28:0,(Wales/PHWC-15D522/2020|20-05-07:0,Wales/PHWC-164124/2020|20-05-08:0,Wales/PHWC-36C76/2020|20-05-01:0)94267:1)94265:2)94263:1,Wales/PHWC-163644/2020|20-05-09:1,(Wales/PHWC-160C09/2020|20-05-16:1,Wales/PHWC-165E2C/2020|20-05-18:0,Wales/PHWC-1606FC/2020|20-05-18:0,Wales/PHWC-15D258/2020|20-05-07:0,Wales/PHWC-164115/2020|20-05-06:0,Wales/PHWC-36748/2020|20-04-28:0,Wales/PHWC-36CA3/2020|20-05-01:0,Wales/PHWC-160850/2020|20-05-25:0,Wales/PHWC-160313/2020|20-05-26:0,Wales/PHWC-163DD6/2020|20-05-01:0,Wales/PHWC-160B75/2020|20-05-24:0,Wales/PHWC-15FDDD/2020|20-05-26:0,Wales/PHWC-163653/2020|20-04-29:0)94268:2,((Wales/PHWC-15CD76/2020|20-05-03:0,Wales/PHWC-15C3B0/2020|20-05-07:0)94270:1,(Wales/PHWC-162AB2/2020|20-05-20:0,Wales/PHWC-15C4EA/2020|20-05-03:0,Wales/PHWC-164FB1/2020|20-05-22:0)94271:1,Wales/PHWC-1629C4/2020|20-05-20:0,Wales/PHWC-15CA9D/2020|20-05-05:0,Wales/PHWC-364AB/2020|20-04-30:0,Wales/PHWC-15C3DE/2020|20-05-05:0)94269:1,Wales/PHWC-163EF1/2020|20-04-29:1,Wales/PHWC-160B57/2020|20-05-22:2,Wales/PHWC-1645DD/2020|20-05-11:1,Wales/PHWC-16617D/2020|20-05-15:1,Wales/PHWC-2DDAC/2020|20-04-14:1,Wales/PHWC-1689DD/2020|20-04-21:1,(Wales/PHWC-16335C/2020|20-05-27:0,Wales/PHWC-168C10/2020|20-05-21:1)94272:1,Wales/PHWC-35F05/2020|20-04-28:1,Wales/PHWC-15DD75/2020|20-05-10:1,Wales/PHWC-162742/2020|20-05-19:1,Wales/PHWC-36B97/2020|20-05-02:1,(Wales/PHWC-1692E0/2020|20-06-02:0,Wales/PHWC-16291F/2020|20-05-28:0)94273:3,Wales/PHWC-15DB7B/2020|20-05-13:0,Wales/PHWC-164B71/2020|20-05-19:0,Wales/PHWC-1658E2/2020|20-05-15:0,Wales/PHWC-165642/2020|20-05-15:0,Wales/PHWC-163BAF/2020|20-05-08:0,Wales/PHWC-1642B8/2020|20-04-25:0,Wales/PHWC-164713/2020|20-05-09:0,Wales/PHWC-1643E2/2020|20-05-07:0,Wales/PHWC-15CD85/2020|20-05-03:0,Wales/PHWC-1633B6/2020|20-05-05:0,Wales/PHWC-163B45/2020|20-05-07:0,Wales/PHWC-15CF61/2020|20-05-02:0,Wales/PHWC-15C81B/2020|20-05-02:0,Wales/PHWC-15D07C/2020|20-05-04:0,Wales/PHWC-15CFCB/2020|20-04-20:0,Wales/PHWC-15C4BD/2020|20-05-03:0,Wales/PHWC-15D3A0/2020|20-05-04:0,Wales/PHWC-15C0D7/2020|20-05-05:0,Wales/PHWC-367A2/2020|20-04-28:0,Wales/PHWC-162F95/2020|20-05-20:0,Wales/PHWC-15D5E6/2020|20-05-12:0,Wales/PHWC-36890/2020|20-04-28:0,Wales/PHWC-361D1/2020|20-04-28:0,Wales/PHWC-1605FF/2020|20-05-16:0,Wales/PHWC-36CFE/2020|20-05-03:0,Wales/PHWC-35EAE/2020|20-04-28:0,Wales/PHWC-354F7/2020|20-04-23:0,Wales/PHWC-164889/2020|20-06-05:0,Wales/PHWC-15E460/2020|20-05-12:0,Wales/PHWC-35E80/2020|20-04-28:0,Wales/PHWC-35D83/2020|20-04-27:0,Wales/PHWC-16379C/2020|20-04-29:0,Wales/PHWC-160DBB/2020|20-05-23:0,Wales/PHWC-168BB9/2020|20-04-19:0,Wales/PHWC-163D9A/2020|20-05-11:0,Wales/PHWC-1646CB/2020|20-05-05:0,Wales/PHWC-1634E0/2020|20-05-08:0,Wales/PHWC-163B72/2020|20-05-12:0,Wales/PHWC-15E10F/2020|20-05-12:0,Wales/PHWC-1643F1/2020|20-05-11:0)94262:1,Wales/PHWC-26B12/2020|20-03-29:0,Wales/PHWC-26ACA/2020|20-03-27:0,Wales/PHWC-26AE8/2020|20-03-29:0)94261:1,Australia/NSW536/2020|EPI_ISL_455075|2020-03-25:1,Sweden/20-14937/2020|EPI_ISL_475522|2020-05-25:2,Wales/PHWC-268C0/2020|20-03-27:0,USA/TX-TCH-TCMC04004/2020|EPI_ISL_1446537|2020-04-27:0)94259:1,(USA/OH-USAFSAM-S043/2020|MT873905.1|20-03-27:1,Australia/NSW2713/2020|EPI_ISL_707891|2020-03-24:1,(USA/CT-UW-6790/2020|EPI_ISL_570146|2020-04-08:2,USA/CT-UW-3423/2020|EPI_ISL_490983|2020-03-26:0,USA/CT-UW-5757/2020|MT412278.1|20-04-06:0)94275:1,USA/NY-PV09427/2020|EPI_ISL_450104|2020-03-12:1,(Australia/NSW2128/2020|EPI_ISL_500623|2020-04-30:2,Australia/NSW2283/2020|EPI_ISL_500702|2020-04-08:0,Australia/NSW1023/2020|EPI_ISL_593667|2020-04-28:0,Australia/NSW546/2020|EPI_ISL_455085|2020-04-12:0,Australia/NSW545/2020|EPI_ISL_455084|2020-04-05:0,Australia/NSW558/2020|EPI_ISL_455097|2020-04-17:0,Australia/NSW2125/2020|EPI_ISL_509499|2020-04-28:0)94276:1,USA/NY-NYUMC644/2020|EPI_ISL_444761|2020-04-03:1,Australia/NSW245/2020|EPI_ISL_451510|2020-03-30:1,USA/NY-NYCPHL-000340/2020|EPI_ISL_631852|2020-04-09:1,(USA/NY-Wadsworth-41429-01/2020|EPI_ISL_676826|2020-04-08:2,USA/NY-Wadsworth-41432-01/2020|EPI_ISL_676828|2020-04-08:0)94277:2,USA/NY-Wadsworth-41424-01/2020|EPI_ISL_676823|2020-04-08:1,(USA/NY-NYUMC812/2020|EPI_ISL_456048|2020-03-25:0,USA/IL-NM-0906/2020|EPI_ISL_626483|2020-05-23:4,USA/NY-NYCPHL-000769/2020|EPI_ISL_632149|2020-03-20:1)94278:2,(USA/FL-TGH-0102/2020|EPI_ISL_1379507|2020-04-01:3,USA/NJ-QDX-1254/2020|MW065279.1|20-03-16:0,USA/NY-WCM-0481-1-P/2020|EPI_ISL_855234|2020-03-15:0,USA/NY-WCM-0481-2-P/2020|EPI_ISL_855231|2020-03-15:0,USA/NY-PV09356/2020|EPI_ISL_450044|2020-03-16:0,USA/NYP-WCM-COVSUBJ_0481_1_P/2020|MW494210.1|20-03-15:0,USA/NYP-WCM-COVSUBJ_0481_2_P/2020|MW494207.1|20-03-15:0,USA/NYP-WCM-COVSUBJ_0481_1_P/2020|MW493758.1|20-03-15:0,USA/NYP-WCM-COVSUBJ_0481_2_P/2020|MW493755.1|20-03-15:0)94279:1,(((USA/TX-DSHS-1260/2020|MW269934.1|20-06-12:0,USA/TX-DSHS-0837/2020|MW190116.1|20-06-07:0,USA/TX-DSHS-0795/2020|MW147548.1|20-06-02:0)94282:1,USA/TX-DSHS-0404/2020|MW127869.1|20-06-01:0,USA/TX-DSHS-0404/2020|EPI_ISL_542464|2020-06-01:0)94281:2,USA/NY-NYUMC387/2020|EPI_ISL_430414|2020-04-10:1,USA/OH-ODH-SC34332/2020|EPI_ISL_789104|2020-04-20:1,USA/OH-ODH-SC21723/2020|EPI_ISL_935521|2020-03-21:0,USA/AZ-TG670184/2020|EPI_ISL_696379|2020-04-01:1,(USA/MO-WUSTL055/2020|EPI_ISL_467304|2020-06-08:4,USA/MO-WUSTL055/2020|EPI_ISL_493078|2020-06-19:1)94283:1,(USA/CA-CZB-10873/2020|MW276388.1|20-08-06:5,USA/VA-DCLS-1123/2020|MT992735.1|20-06:1,USA/NY-MSHSPSP-PV17164/2020|EPI_ISL_801965|2020-08-14:6,USA/OH-ODH-SC50863/2020|EPI_ISL_846599|2020-07-03:0)94284:2,USA/MO-MSPHL-000535/2020|EPI_ISL_1489848|2020-04-29:4)94280:1,(USA/CT-UW-5773/2020|MT412284.1|20-04-04:2,(AUS/VIC820/2020|MT451578.1|20-04-03:0,Australia/VIC823/2020|EPI_ISL_427094|2020-04-03:0,Australia/VIC820/2020|EPI_ISL_427092|2020-04-03:0,AUS/VIC823/2020|MT451580.1|20-04-03:0)94286:1,Australia/VIC824/2020|EPI_ISL_427095|2020-04-03:0,Australia/VIC263/2020|EPI_ISL_419956|2020-03-21:0,AUS/VIC263/2020|MT451159.1|20-03-21:0)94285:1,(Australia/WA293/2020|EPI_ISL_596836|2020-03-21:2,Australia/WA291/2020|EPI_ISL_596834|2020-03-23:1,Australia/QLD1256/2020|EPI_ISL_693259|2020-03-23:1,Australia/NSW262/2020|EPI_ISL_451527|2020-03-27:1,Australia/NSW148/2020|EPI_ISL_427683|2020-03-23:1,Australia/SAP452/2020|EPI_ISL_508142|2020-03-21:1,Australia/QLD1157/2020|EPI_ISL_639760|2020-03-31:1,Australia/NSW149/2020|EPI_ISL_427775|2020-03-26:1,Australia/WA23/2020|EPI_ISL_470841|2020-03-30:2,(NewZealand/20VR3201/2020|EPI_ISL_579486|2020-03-29:1,NewZealand/20CV0325/2020|EPI_ISL_579090|2020-04-02:0,NewZealand/20VR3143/2020|EPI_ISL_579435|2020-03-21:0)94288:1,(AUS/VIC605/2020|MT451414.1|20-03-27:0,Australia/VIC607/2020|EPI_ISL_426862|2020-03-27:0,Australia/VIC605/2020|EPI_ISL_426860|2020-03-27:0,AUS/VIC607/2020|MT451416.1|20-03-27:0)94289:1,(Australia/QLD1453/2020|EPI_ISL_849726|2020-03-20:0,Australia/SAP406/2020|EPI_ISL_492171|2020-03-21:0,Australia/SAP277/2020|EPI_ISL_483084|2020-03-23:0)94290:1,AUS/TAS170/2020|MT973474.1|20-03-26:0,Australia/QLD1220/2020|EPI_ISL_639811|2020-03-22:0,Australia/ACT0022/2020|EPI_ISL_498489|2020-03-20:0,Australia/TAS114/2020|EPI_ISL_522580|2020-03-23:0,Australia/VIC248/2020|EPI_ISL_419943|2020-03-21:0,Australia/SAP381/2020|EPI_ISL_492146|2020-03-21:0,Australia/QLD1403/2020|EPI_ISL_849713|2020-03-20:0,Australia/TAS67/2020|EPI_ISL_522739|2020-03-25:0,Australia/SAP276/2020|EPI_ISL_467996|2020-04-04:0,Australia/WA89/2020|EPI_ISL_512742|2020-03-21:0,Australia/WA85/2020|EPI_ISL_512738|2020-03-30:0,Australia/QLD1114/2020|EPI_ISL_593631|2020-03-27:0,Australia/TAS227/2020|EPI_ISL_522656|2020-03-29:0,Australia/TAS170/2020|EPI_ISL_522623|2020-03-26:0,Australia/NSW146/2020|EPI_ISL_427682|2020-03-23:0,Australia/WA317/2020|EPI_ISL_596860|2020-03-22:0,Australia/WA315/2020|EPI_ISL_596858|2020-03-27:0,Australia/QLD1199/2020|EPI_ISL_639790|2020-03-28:0,Australia/VIC429/2020|EPI_ISL_426729|2020-03-26:0,Australia/SAP446/2020|EPI_ISL_508137|2020-03-20:0,Australia/VIC425/2020|EPI_ISL_426725|2020-03-25:0,Australia/ACT0036/2020|EPI_ISL_498503|2020-03-24:0,Australia/NSW147/2020|EPI_ISL_427764|2020-03-25:0,Australia/VIC580/2020|EPI_ISL_426837|2020-03-25:0,Australia/SAP126/2020|EPI_ISL_451135|2020-03-21:0,Australia/WA31/2020|EPI_ISL_470848|2020-03-22:0,Australia/QLD1214/2020|EPI_ISL_639805|2020-03-23:0,Australia/QLD1292/2020|EPI_ISL_693289|2020-03-23:0,Australia/QLD1287/2020|EPI_ISL_693286|2020-03-25:0,Australia/QLD1014/2020|EPI_ISL_530274|2020-03-28:0,AUS/VIC248/2020|MT451145.1|20-03-21:0,AUS/TAS162/2020|MT973469.1|20-04-16:0,AUS/TAS114/2020|MT973443.1|20-03-23:0,AUS/TAS67/2020|MT973401.1|20-03-25:0,AUS/TAS227/2020|MT973300.1|20-03-29:0,AUS/VIC429/2020|MT451303.1|20-03-26:0,AUS/VIC425/2020|MT451299.1|20-03-25:0)94287:2,(USA/NY-AECOM-036/2020|EPI_ISL_467945|2020-04-21:2,((USA/AZ-TG654354/2020|EPI_ISL_695994|2020-04-29:1,(USA/AZ-ASPHL-654/2020|EPI_ISL_2135953|2020-05-11:2,USA/AZ-TG724205/2020|EPI_ISL_1113402|2020-05-06:0,USA/AZ-ASPHL-620/2021|EPI_ISL_2135925|2021-04-16:0)94294:1,USA/AZ-TG280847/2020|EPI_ISL_694188|2020-04-21:0,USA/AZ-TG276780/2020|EPI_ISL_694136|2020-04-17:0,USA/AZ-TG276770/2020|EPI_ISL_694131|2020-04-17:0,USA/AZ-TG724124/2020|EPI_ISL_1113374|2020-04-25:0,USA/AZ-TG305783/2020|EPI_ISL_694275|2020-04-27:0,USA/AZ-TG305778/2020|EPI_ISL_694274|2020-04-27:0,USA/AZ-TG305770/2020|EPI_ISL_694272|2020-04-26:0,USA/AZ-TG724273/2020|EPI_ISL_1113429|2020-05-09:0,USA/AZ-TG640794/2020|EPI_ISL_695765|2020-04-27:0,USA/AZ-ASPHL-303/2020|EPI_ISL_2135971|2020-04-20:0,USA/AZ-ASPHL-323/2020|EPI_ISL_2135974|2020-04-20:0,USA/AZ-ASPHL-622/2021|EPI_ISL_2135926|2021-04-19:0)94293:1,USA/AZ-TG724096/2020|EPI_ISL_1113365|2020-04-24:2,(USA/AZ-TG395886/2020|EPI_ISL_694731|2020-06-06:1,USA/AZ-TG395882/2020|EPI_ISL_694727|2020-06-05:1,USA/AZ-TG395922/2020|EPI_ISL_694762|2020-06-08:1,USA/AZ-TG395884/2020|EPI_ISL_694729|2020-06-06:0,USA/AZ-TG395923/2020|EPI_ISL_694763|2020-06-08:0)94295:1,USA/AZ-TG274711/2020|EPI_ISL_694062|2020-04-05:1,USA/AZ-ASPHL-139/2021|EPI_ISL_2285989|2021-04-26:1,USA/AZ-TG320180/2020|EPI_ISL_914148|2020-05-19:3,USA/AZ-ASPHL-169/2020|EPI_ISL_2249493|2020-04-10:1,USA/AZ-TG664498/2020|EPI_ISL_696123|2020-04-19:0,USA/AZ-TG664309/2020|EPI_ISL_696100|2020-04-28:0,USA/AZ-TG280810/2020|EPI_ISL_694161|2020-04-20:0,USA/AZ-TG666095/2020|EPI_ISL_696185|2020-05-02:0,USA/AZ-TG670100/2020|EPI_ISL_696322|2020-05-02:0,USA/AZ-TG396329/2020|EPI_ISL_694799|2020-06-09:0,USA/AZ-TG670198/2020|EPI_ISL_696390|2020-04-30:0,USA/AZ-TG274773/2020|EPI_ISL_694076|2020-04-08:0,USA/AZ-TG274769/2020|EPI_ISL_694075|2020-04-08:0,USA/AZ-TG274721/2020|EPI_ISL_694063|2020-04-06:0,USA/AZ-TG274709/2020|EPI_ISL_694061|2020-04-06:0,USA/AZ-TG276148/2020|EPI_ISL_694092|2020-04-10:0,USA/AZ-TG274810/2020|EPI_ISL_694083|2020-04-09:0,USA/AZ-ASPHL-322/2020|EPI_ISL_2135973|2020-04-21:0,USA/AZ-ASPHL-137/2021|EPI_ISL_2285990|2021-04-16:0)94292:1,USA/NYP-WCM-COVSUBJ_0449_1_P/2020|MW493835.1|20-03-15:0,USA/NY-WCMP12F07P/2020|EPI_ISL_427612|2020-03-16:0,USA/NY-WCM-0449-1-P/2020|EPI_ISL_855311|2020-03-15:0,USA/NYP-WCM-COVSUBJ_0449_1_P/2020|MW494287.1|20-03-15:0)94291:1,(USA/MA-MGH-00947/2020|MT873372.1|20-05-02:2,USA/MA-MASPHL-00550/2020|MW539824.1|20-05-08:2,(USA/MA-MASPHL-00823/2020|EPI_ISL_692878|2020-05-28:2,USA/MA-MASPHL-00807/2020|EPI_ISL_692893|2020-05-26:0,USA/MA-MASPHL-00806/2020|EPI_ISL_692894|2020-05-26:0,USA/MA-MASPHL-00808/2020|EPI_ISL_692892|2020-05-26:0,USA/MA-MASPHL-00809/2020|EPI_ISL_692891|2020-05-26:0,USA/MA-MASPHL-00810/2020|EPI_ISL_692890|2020-05-26:0,USA/MA-MASPHL-00811/2020|EPI_ISL_692889|2020-05-26:0,USA/MA-MASPHL-00812/2020|EPI_ISL_692888|2020-05-26:0,USA/MA-MASPHL-00813/2020|EPI_ISL_692887|2020-05-26:0,USA/MA-MASPHL-00814/2020|EPI_ISL_692886|2020-05-26:0,USA/MA-MASPHL-00820/2020|EPI_ISL_692881|2020-05-27:0)94297:1,USA/MA-MASPHL-00815/2020|MW539979.1|20-05-26:0,USA/MA-MASPHL-00813/2020|MW539978.1|20-05-26:0,USA/MA-MASPHL-00811/2020|MW539977.1|20-05-26:0)94296:3,(USA/CT-UW-7070/2020|EPI_ISL_570166|2020-04-06:0,USA/CT-UW-6582/2020|EPI_ISL_461409|2020-04-02:1)94298:3,(Australia/NSW134/2020|EPI_ISL_427742|2020-03-21:0,(Australia/QLD987/2020|EPI_ISL_530267|2020-03-26:0,Australia/NSWID930/2020|EPI_ISL_421636|2020-03-26:0)94300:1)94299:1,(Canada/QC-JUS-V5221057/2020|EPI_ISL_890392|2020-03-20:1,(USA/NY-UW-5500647/2020|MZ229967.1|2020-04-19:4,USA/NY-UW-41000055BN08/2020|EPI_ISL_1233183|2020-04-18:0,USA/NY-UW-5500112/2020|MZ229968.1|2020-04-17:0,USA/NY-UW-5500345/2020|EPI_ISL_1526833|2020-04-17:0,USA/NY-UW-41000055BN17/2020|EPI_ISL_1233184|2020-04-21:0,USA/NY-UW-41000050BN08/2020|EPI_ISL_1233182|2020-04-18:0,USA/NY-UW-41000050BN23/2020|EPI_ISL_1233139|2020-04-23:0)94302:2)94301:1,Australia/NSW128/2020|EPI_ISL_427689|2020-03-22:1,Australia/NSW129/2020|EPI_ISL_427760|2020-03-23:1,Australia/NSW130/2020|EPI_ISL_427768|2020-03-24:1,Australia/NSW131/2020|EPI_ISL_427783|2020-03-23:1,Australia/NSW132/2020|EPI_ISL_427787|2020-03-23:1,Australia/NSW133/2020|EPI_ISL_427791|2020-03-26:1,Australia/NSW145/2020|EPI_ISL_427708|2020-03-21:1,Australia/QLD1353/2020|EPI_ISL_849690|2020-04-19:2,Australia/WA313/2020|EPI_ISL_596856|2020-03-22:2,Canada/ON-PHL-20-80070/2020|EPI_ISL_1170437|2020-03:1,Mexico/CMX-INER-0127/2020|EPI_ISL_837724|2020-05-31:4,USA/AR-UAMS001/2020|MT766907.1|20-04-01:2,USA/AZ-TG396333/2020|EPI_ISL_694802|2020-06-09:2,USA/AZ-TG664503/2020|EPI_ISL_696127|2020-04-20:1,USA/CT-UW-4372/2020|MT345874.1|20-03-30:2,USA/FL-BPHL-0615/2020|MT834713.1|20-04-03:1,USA/FL-TGH-0072/2020|EPI_ISL_1379481|2020-03-23:1,USA/NY-CVP-33/2020|EPI_ISL_961330|2020-07:1,USA/NY-NYCPHL-000255/2020|EPI_ISL_631781|2020-04-25:2,USA/NY-NYCPHL-000510/2020|EPI_ISL_631971|2020-03-24:1,USA/NY-NYCPHL-000624/2020|EPI_ISL_632080|2020-03-12:1,USA/NY-NYUMC175/2020|EPI_ISL_427472|2020-04-01:1,USA/NY-NYUMC403/2020|EPI_ISL_430430|2020-04-13:2,USA/NY-NYUMC410/2020|EPI_ISL_435477|2020-03-30:6,USA/NY-NYUMC639/2020|EPI_ISL_444756|2020-04-02:1,USA/NY-NYUMC781/2020|EPI_ISL_456018|2020-03-27:1,USA/NY-NYUMC798/2020|EPI_ISL_456034|2020-03-27:1,USA/NY-PV08449-P5/2020|EPI_ISL_1301440|2020-03-17:1,USA/NY-PV09083/2020|MT370990.1|20-03-21:1,USA/NY-PV09352/2020|EPI_ISL_450040|2020-03-24:3,USA/NY-PV09359/2020|EPI_ISL_450047|2020-03-16:1,USA/NY-PV09457/2020|EPI_ISL_450131|2020-03-19:1,USA/NY-Wadsworth-50113-01/2020|EPI_ISL_525684|2020-04-15:2,USA/NY-Wadsworth-74733-01/2020|EPI_ISL_676678|2020-05-01:1,USA/OH-PLMI-J48N5-5323/2020|EPI_ISL_956076|2020-04:1,USA/WA-UW-1827/2020|MT326107.1|20-03-22:1,USA/NJ-NYGC-NJ-BioR-516-Ampliseq/2020|EPI_ISL_2193626|2020-09-23:1,USA/NJ-NYGC-NJ-BioR-177-AmpliSeq/2020|EPI_ISL_2229866|2020-06-10:2,USA/FL-BPHL-0693/2020|MT846455.1|20-03-23:2,USA/NY-MSHSPSP-PV18461/2020|EPI_ISL_802017|2020-04-13:2,(Australia/VIC245/2020|EPI_ISL_419940|2020-03-21:0,AUS/VIC245/2020|MT451142.1|20-03-21:0)94303:1,(USA/NJ-NYUMC538/2020|EPI_ISL_444655|2020-03-30:0,USA/NJ-NYUMC553/2020|EPI_ISL_444670|2020-03-30:0)94304:2,(Canada/ON-PHL-20-80842/2020|EPI_ISL_966253|2020-03:0,Canada/ON-PHL-20-80306/2020|EPI_ISL_1170688|2020-03:0,Canada/ON-PHL-20-80242/2020|EPI_ISL_1170635|2020-03:0,USA/MI-QDX-892/2020|MW064911.1|20-03-19:0)94305:1,(Australia/WA509/2020|EPI_ISL_794682|2020-03-25:0,Australia/WA527/2020|EPI_ISL_794699|2020-03-25:0)94306:3,(USA/NY-CDC-SURV0162NYC/2020|MT434788.1|20-03-09:0,USA/NY-CDC-SURV0475NYC/2020|MT434801.1|20-03-09:0)94307:1,(USA/NYP-WCM-COVSUBJ_0416_1_P/2020|MW493824.1|20-03-15:0,USA/NY-WCM-0416-1-P/2020|EPI_ISL_855300|2020-03-15:0,USA/NY-WCMP12C04P/2020|EPI_ISL_427601|2020-03-16:0,USA/NYP-WCM-COVSUBJ_0416_1_P/2020|MW494276.1|20-03-15:0)94308:2,(Australia/VIC243/2020|EPI_ISL_419938|2020-03-21:0,AUS/VIC243/2020|MT451140.1|20-03-21:0)94309:1,USA/MD-HP00057/2020|MT646071.1|20-03-11:0,Australia/VIC321/2020|EPI_ISL_420012|2020-03-24:0,USA/AZ-TG396331/2020|EPI_ISL_694801|2020-06-09:0,USA/NY-NYUMC767/2020|EPI_ISL_456004|2020-03-27:0,USA/NY-NYCPHL-000031/2020|EPI_ISL_631527|2020-03-09:0,USA/NY-PV09489/2020|EPI_ISL_450161|2020-03-20:0,Australia/QLD1219/2020|EPI_ISL_639810|2020-03-23:0,Australia/QLD1215/2020|EPI_ISL_639806|2020-03-22:0,Australia/SAP060/2020|EPI_ISL_451099|2020-03-27:0,USA/NY-NYCPHL-000015/2020|EPI_ISL_631513|2020-03-10:0,Australia/ACT0028/2020|EPI_ISL_498495|2020-03-23:0,USA/NY-NYUMC891/2020|EPI_ISL_467384|2020-05-10:0,Australia/ACT0005/2020|EPI_ISL_498472|2020-03-25:0,Australia/QLD1320/2020|EPI_ISL_849675|2020-03-23:0,USA/NY-NYCPHL-000586/2020|EPI_ISL_632044|2020-03-09:0,USA/NY-NYCPHL-000585/2020|EPI_ISL_632043|2020-03-09:0,Australia/TAS109/2020|EPI_ISL_522574|2020-03-24:0,USA/NY-NYCPHL-000557/2020|EPI_ISL_632016|2020-03-26:0,USA/UT-02455/2020|EPI_ISL_493096|2020-04-22:0,Australia/NSW2242/2020|EPI_ISL_500682|2020-03-22:0,Australia/NSW2208/2020|EPI_ISL_500666|2020-03-21:0,Australia/VIC247/2020|EPI_ISL_419942|2020-03-21:0,Australia/NSW2174/2020|EPI_ISL_500645|2020-03-19:0,USA/NY-AECOM_099/2020|EPI_ISL_826648|2020-05-11:0,Australia/NSW127/2020|EPI_ISL_427808|2020-03-26:0,USA/NY-NYUMC57/2020|EPI_ISL_420572|2020-03-17:0,Australia/QLD1090/2020|EPI_ISL_593609|2020-03-27:0,USA/NY-MSHSPSP-PV13066/2020|EPI_ISL_802011|2020-04-10:0,USA/UT-04836/2020|EPI_ISL_470566|2020-04-19:0,Australia/SAP242/2020|EPI_ISL_468023|2020-03-25:0,Australia/SAP279/2020|EPI_ISL_483086|2020-03-31:0,Australia/NSW2248/2020|EPI_ISL_500687|2020-03-22:0,Australia/NSW2243/2020|EPI_ISL_500683|2020-03-22:0,USA/NY-NYUMC305/2020|EPI_ISL_430332|2020-03-30:0,USA/NY-NYUMC13/2020|EPI_ISL_418198|2020-03-17:0,Australia/WA296/2020|EPI_ISL_596839|2020-03-22:0,Australia/TAS225/2020|EPI_ISL_522654|2020-03-29:0,Australia/TAS220/2020|EPI_ISL_522650|2020-03-26:0,Australia/TAS197/2020|EPI_ISL_522641|2020-03-27:0,Australia/QLD1252/2020|EPI_ISL_693255|2020-03-23:0,Australia/NSW121/2020|EPI_ISL_427688|2020-03-22:0,Australia/NSW253/2020|EPI_ISL_451518|2020-03-19:0,Australia/NSW120/2020|EPI_ISL_427679|2020-03-22:0,Australia/NSW119/2020|EPI_ISL_427669|2020-03-22:0,USA/NY-NYUMC132/2020|EPI_ISL_424939|2020-04-01:0,USA/NY-NYUMC121/2020|EPI_ISL_421733|2020-03-18:0,Australia/VIC531/2020|EPI_ISL_426797|2020-03-24:0,Australia/TAS262/2020|EPI_ISL_522690|2020-03-27:0,Australia/NSW326/2020|EPI_ISL_451588|2020-03-23:0,Australia/VIC498/2020|EPI_ISL_426771|2020-03-23:0,Australia/NSW311/2020|EPI_ISL_451575|2020-03-29:0,Australia/QLD1200/2020|EPI_ISL_639791|2020-03-28:0,USA/NY-NYUMC248/2020|EPI_ISL_428762|2020-04-03:0,Australia/NSW280/2020|EPI_ISL_451544|2020-03-24:0,Australia/QLD1160/2020|EPI_ISL_639762|2020-03-31:0,Australia/SAP436/2020|EPI_ISL_508127|2020-03-21:0,Australia/NSW348/2020|EPI_ISL_451609|2020-03-23:0,Australia/ACT0037/2020|EPI_ISL_498504|2020-03-21:0,USA/NY-Wadsworth-46319-01/2020|EPI_ISL_525679|2020-04-13:0,USA/NY-UW-MAYO21/2020|EPI_ISL_500503|2020-03-18:0,Australia/NSW126/2020|EPI_ISL_427794|2020-03-23:0,USA/NY-NYCPHL-000273/2020|EPI_ISL_631799|2020-03-18:0,Australia/NSW125/2020|EPI_ISL_427785|2020-03-23:0,Australia/TAS85/2020|EPI_ISL_522756|2020-03-25:0,Australia/NSW124/2020|EPI_ISL_427782|2020-03-26:0,Australia/TAS84/2020|EPI_ISL_522755|2020-03-25:0,Australia/NSW123/2020|EPI_ISL_427780|2020-03-23:0,Australia/NSW122/2020|EPI_ISL_427778|2020-03-26:0,USA/NY-Wadsworth-48358-01/2020|EPI_ISL_676857|2020-04-15:0,USA/NY-Wadsworth-41433-01/2020|EPI_ISL_676829|2020-04-08:0,Australia/SAP072/2020|EPI_ISL_451109|2020-03-31:0,USA/NY-Wadsworth-41428-01/2020|EPI_ISL_676825|2020-04-08:0,USA/NY-Wadsworth-41425-01/2020|EPI_ISL_676824|2020-04-08:0,USA/NY-Wadsworth-41091-01/2020|EPI_ISL_676816|2020-04-07:0,USA/NY-Wadsworth-41088-01/2020|EPI_ISL_676815|2020-04-07:0,Australia/VIC131/2020|EPI_ISL_419824|2020-03-21:0,Australia/QLD1285/2020|EPI_ISL_693284|2020-11-11:0,Canada/NS_40/2020|EPI_ISL_482469|2020-03-05:0,USA/NY-NYUMC573/2020|EPI_ISL_444690|2020-03-30:0,Australia/NSW232/2020|EPI_ISL_451498|2020-03-27:0,Australia/NSW226/2020|EPI_ISL_451492|2020-03-28:0,USA/UT-02455/2020|MT782369.1|20-04-22:0,USA/UT-04836/2020|MT711880.1|20-04-19:0,AUS/VIC321/2020|MT451213.1|20-03-24:0,AUS/VIC247/2020|MT451144.1|20-03-21:0,AUS/TAS203/2020|MT973492.1|20-04-03:0,AUS/TAS197/2020|MT973489.1|20-03-27:0,AUS/VIC131/2020|MT451037.1|20-03-21:0,AUS/TAS85/2020|MT973416.1|20-03-25:0,AUS/TAS84/2020|MT973415.1|20-03-25:0,AUS/TAS109/2020|MT973438.1|20-03-24:0,AUS/TAS102/2020|MT973431.1|20-03-21:0,AUS/TAS262/2020|MT973328.1|20-03-27:0,USA/NY-PV08417/2020|MT370884.1|20-03-16:0,AUS/TAS226/2020|MT973299.1|20-03-29:0,AUS/TAS225/2020|MT973298.1|20-03-29:0,AUS/TAS220/2020|MT973294.1|20-03-26:0,AUS/VIC531/2020|MT451365.1|20-03-24:0,USA/UT-02456/2020|MW053891.1|20-04-22:0,USA/UT-QDX-1831/2020|MW190584.1|20-03-13:0,Scotland/EDB132/2020|20-03-23:0,USA/CT-UW-4344/2020|MT345868.1|20-03-30:0,USA/NV-QDX-421/2020|MW064549.1|20-03-18:0,USA/NY-QDX-140/2020|MT614550.1|20-03-15:0,USA/NY-QDX-1977/2020|MW190712.1|20-03-15:0,USA/NY-PV08449/2020|MT370902.1|20-03-17:0,USA/NJ-NYGC-NJ-BioR-378-Ampliseq/2020|EPI_ISL_2193565|2020-09-23:0)94274:1,(USA/MD-MDH-0041/2020|MT827207.1|20-04-03:2,USA/WA-UW-2105/2020|EPI_ISL_426088|2020-03-25:20,(USA/NY-QDX-2293/2020|MW191011.1|20-03-15:0,USA/NY-QDX-858/2020|MW064963.1|20-03-16:0)94311:1,(USA/WI-WSLH-200064/2020|EPI_ISL_471229|2020-04-24:0,USA/WI-WSLH-200535/2020|EPI_ISL_578672|2020-05-30:0)94312:2,USA/MI-MDHHS-SC21640/2020|EPI_ISL_516367|2020-03-31:0,USA/IL-IDPH-CAS-S-000710/2020|EPI_ISL_1652372|2020-05-16:0,USA/NY-Wadsworth-31058-01/2020|EPI_ISL_525635|2020-03-27:0)94310:1,(USA/MN-MDH-1817/2020|MW136883.1|20-04-14:1,(USA/SEARCH-0508-SAN/2020|MT811208.1|20-03-31:0,USA/CA-ALSR-0508-SAN/2020|EPI_ISL_483190|2020-03-31:0,USA/CA-ALSR-0831-IPL/2020|EPI_ISL_483387|2020-04-06:0,USA/SEARCH-0831-IPL/2020|MT811398.1|20-04-06:0)94314:2,(Canada/MB-NML-587/2020|EPI_ISL_582276|2020-03-27:0,Canada/MB-NML-572/2020|EPI_ISL_582267|2020-03-27:0)94315:1)94313:1,((USA/TX-DSHS-1035/2020|MW228203.1|20-06-15:2,USA/TX-HMH-MCoV-9905/2020|EPI_ISL_780334|2020-07-06:2,USA/TX-HMH-MCoV-15967/2020|EPI_ISL_785651|2020-07-10:1,USA/TX-HMH-7504/2020|EPI_ISL_546806|2020-06-25:1,USA/TX-HMH-2640/2020|EPI_ISL_545447|2020-06-04:1,USA/TX-HMH-2338/2020|EPI_ISL_545252|2020-05-31:4,USA/TX-HMH-3574/2020|EPI_ISL_543034|2020-06-15:1,(USA/TX-HMH-5685/2020|EPI_ISL_546945|2020-06-26:1,USA/TX-HMH-6066/2020|EPI_ISL_547208|2020-07-02:1)94318:1,((USA/TX-HMH-6803/2020|EPI_ISL_546253|2020-06-25:1,USA/TX-HMH-4751/2020|EPI_ISL_544305|2020-06-23:0,USA/TX-HMH-5701/2020|EPI_ISL_546953|2020-06-23:0)94320:1,USA/TX-HMH-4299/2020|EPI_ISL_543509|2020-06-18:0)94319:1,USA/TX-HMH-MCoV-10692/2020|EPI_ISL_789592|2020-07-09:1,USA/TX-HMH-MCoV-41059/2020|EPI_ISL_2224796|2020-07-21:1,USA/TX-HMH-MCoV-40637/2020|EPI_ISL_2223820|2020-07-22:5,USA/TX-DSHS-2562/2020|MW626123.1|20-06-26:2,(USA/TX-HMH-3507/2020|EPI_ISL_544209|2020-06-14:0,USA/TX-HMH-6557/2020|EPI_ISL_546082|2020-06-23:3)94321:2,(USA/TX-DSHS-1428/2020|EPI_ISL_671634|2020-06-23:0,USA/TX-DSHS-1428/2020|MW326536.1|20-06-23:0)94322:1,(USA/TX-HMH-2580/2020|EPI_ISL_545403|2020-06-07:0,USA/TX-HMH-3809/2020|EPI_ISL_543213|2020-06-15:0)94323:2,USA/TX-HMH-2936/2020|EPI_ISL_543874|2020-06-08:0,USA/TX-HMH-4114/2020|EPI_ISL_543381|2020-06-18:0,USA/TX-HMH-2260/2020|EPI_ISL_545210|2020-05-24:0,USA/TX-HMH-MCoV-8086/2020|EPI_ISL_784188|2020-06-30:0,USA/TX-HMH-3838/2020|EPI_ISL_543241|2020-06-13:0,USA/TX-DSHS-0867/2020|MW223112.1|20-06-16:0)94317:1,(USA/TX-HMH-MCoV-8739/2020|EPI_ISL_780727|2020-07-01:1,(USA/TX-HMH-MCoV-8953/2020|EPI_ISL_780854|2020-07-02:1,USA/TX-HMH-MCoV-8082/2020|EPI_ISL_784185|2020-06-30:0,USA/TX-HMH-MCoV-8452/2020|EPI_ISL_780567|2020-07-01:0)94325:1)94324:1,USA/TX-HMH-3714/2020|EPI_ISL_543131|2020-06-16:4,USA/TX-HMH-MCoV-8449/2020|EPI_ISL_780566|2020-07-01:1,USA/TX-HMH-MCoV-9454/2020|EPI_ISL_780561|2020-07-03:0,USA/TX-HMH-MCoV-10519/2020|EPI_ISL_789513|2020-07-08:0)94316:1,((USA/AZ-TG724313/2020|EPI_ISL_1113449|2020-05-05:1,((USA/CA-CDC-4684/2020|MW001886.1|20-06-02:1,USA/CA-CDC-4713/2020|MW001910.1|20-06-04:0,USA/CA-NHRC-OID_734578/2020|MZ015521.1|20-05-27:0,USA/AZ-TG491490/2020|EPI_ISL_695121|2020-06-18:0,USA/AZ-TG491488/2020|EPI_ISL_695119|2020-06-18:0)94329:2,USA/CA-ALSR-2047/2020|EPI_ISL_635316|2020-05-15:6,USA/SEARCH-0600-IPL/2020|MT811263.1|20-04-15:0,USA/CA-ALSR-0600-IPL/2020|EPI_ISL_483249|2020-04-15:0,USA/CA-ALSR-0588-IPL/2020|EPI_ISL_483244|2020-04-15:0,USA/SEARCH-0588-IPL/2020|MT811259.1|20-04-15:0)94328:2,USA/SEARCH-0828-IPL/2020|MT811396.1|20-04-02:0,USA/CA-ALSR-0519-IPL/2020|EPI_ISL_483198|2020-04-02:0,USA/CA-ALSR-0828-IPL/2020|EPI_ISL_483385|2020-04-02:0,USA/SEARCH-0519-IPL/2020|MT811215.1|20-04-02:0)94327:1,(USA/CA-ALSR-3210/2020|EPI_ISL_635912|2020-07-14:1,(USA/CA-ALSR-2763/2020|EPI_ISL_635665|2020-07-15:1,USA/CA-ALSR-4577/2020|EPI_ISL_667017|2020-07-11:1,USA/CA-ALSR-2775/2020|EPI_ISL_635673|2020-07-15:0,USA/CA-ALSR-2698/2020|EPI_ISL_635637|2020-07-15:0,USA/CA-ALSR-2748/2020|EPI_ISL_635658|2020-07-15:0,USA/CA-ALSR-4586/2020|EPI_ISL_667022|2020-07-11:0)94331:1)94330:4,(((USA/AZ-TG516126/2020|EPI_ISL_695312|2020-07-19:1,(USA/CA-CZB-16416/2020|EPI_ISL_1137089|2020-07-30:0,USA/TX-HMH-MCoV-12946/2020|EPI_ISL_788098|2020-08-18:3)94335:2)94334:1,((USA/CA-ALSR-2733/2020|EPI_ISL_635649|2020-07-15:0,USA/CA-ALSR-2781/2020|EPI_ISL_635676|2020-07-15:0)94337:1,USA/CA-ALSR-2685/2020|EPI_ISL_635630|2020-07-09:0,USA/CA-ALSR-4450/2020|EPI_ISL_649036|2020-07-08:0,USA/CA-ALSR-2344/2020|EPI_ISL_635438|2020-07-09:0,USA/CA-ALSR-2333/2020|EPI_ISL_635434|2020-07-09:0,USA/CA-ALSR-2289/2020|EPI_ISL_635413|2020-07-09:0)94336:3)94333:1,USA/CA-CDC-4097549-001/2020|MZ202496.1|20-07-02:3)94332:1,USA/SEARCH-0786-IPL/2020|MT811368.1|20-04-07:0,USA/CA-ALSR-0521-IPL/2020|EPI_ISL_483199|2020-04-07:0,USA/CA-ALSR-0786-IPL/2020|EPI_ISL_483356|2020-04-07:0,USA/SEARCH-0521-IPL/2020|MT811216.1|20-04-07:0)94326:1,(USA/WA-UW-8467/2020|EPI_ISL_776748|2020-04-30:0,England/BIRM-5ED84/2020|20-05-01:4,USA/MI-QDX-1147/2020|MW065175.1|20-03-23:3)94338:1,(((England/OXON-AFEBE/2020|20-04-17:0,England/OXON-B0236/2020|20-04-19:0)94341:1,England/OXON-AF856/2020|20-04-15:0,England/OXON-B0430/2020|20-04-20:0,England/OXON-B201C/2020|20-04-24:0,England/OXON-AF838/2020|20-04-15:0,England/OXON-AE73C/2020|20-04-11:0,England/OXON-AE6D5/2020|20-04-12:0)94340:3,Singapore/450/2020|EPI_ISL_475981|2020-03-19:0)94339:2,(Mexico/MOR-IBT-IMSS-471/2020|EPI_ISL_1301653|2020-04-29:3,Mexico/PUE-IBT-IMSS-462/2020|EPI_ISL_1301645|2020-04-24:2,Northern_Ireland/NIRE-107026/2020|20-03-30:1,(USA/IL-IDPH-CLI-C-001938/2020|EPI_ISL_1652360|2020-08-14:0,USA/MO-QDX-4477/2020|MW566525.1|20-08-27:2)94343:5,USA/FL-BPHL-0342/2020|MT757062.1|20-04-22:0,USA/MI-MDHHS-SC21917/2020|EPI_ISL_565978|2020-03-31:0,USA/FHCRC-5495/2020|MW593384.1|20-04-30:0)94342:1,(USA/FHCRC-3700/2020|MW593338.1|20-03-25:1,USA/WA-UW-6716/2020|EPI_ISL_570138|2020-04-11:3,USA/SEARCH-0685-SAN/2020|MT811314.1|20-03-29:0,USA/CA-ALSR-0476-SAN/2020|EPI_ISL_483166|2020-04-02:0,USA/CA-ALSR-0693-SAN/2020|EPI_ISL_483306|2020-03-27:0,USA/CA-ALSR-0685-SAN/2020|EPI_ISL_483301|2020-03-29:0,USA/CA-ALSR-0977-SAN/2020|EPI_ISL_483436|2020-03-30:0,USA/CA-ALSR-0987-SAN/2020|EPI_ISL_483444|2020-04-02:0,USA/SEARCH-0693-SAN/2020|MT811319.1|20-03-27:0,USA/SEARCH-0476-SAN/2020|MT811185.1|20-04-02:0,USA/SEARCH-0987-SAN/2020|MT811451.1|20-04-02:0,USA/SEARCH-0977-SAN/2020|MT811443.1|20-03-30:0)94344:1,(Wales/PHWC-1626DC/2020|20-05-19:3,(USA/CA-ALSR-0661-IPL/2020|EPI_ISL_483286|2020-04-18:0,USA/SEARCH-0661-IPL/2020|MT811299.1|20-04-18:0)94346:3)94345:1,((USA/CA-CZB-13375/2020|MW483532.1|20-05-13:0,(USA/CA-CZB-13373/2020|MW483530.1|20-05-13:0,USA/CA-IGI-0055/2020|EPI_ISL_511810|2020-05-21:0,USA/CA-CZB-13360/2020|MW483526.1|20-05-21:0,USA/CA-CZB-14113/2020|MW565554.1|20-05-25:0)94349:1)94348:2,USA/CA-CDPH040/2020|EPI_ISL_754927|2020-04-27:1,USA/CA-IGI-0017/2020|MT712860.1|20-05-11:0,USA/CA-CDPH043/2020|EPI_ISL_754946|2020-04-28:0)94347:1,((France/PAC-MEPHI-0922/2020|EPI_ISL_644391|2020-04-03:0,France/PAC-IHU-0921/2020|EPI_ISL_568991|2020-04-03:1)94351:3,USA/MA-DPH-00031/2020|MT873441.1|20-04-02:1,USA/MA-DPH-00047/2020|MT873178.1|20-04-02:2,USA/MN-MDH-1503/2020|MT920036.1|20-03-25:1)94350:1,(Wales/PHWC-2AE60/2020|20-04-07:0,USA/NY-MSHSPSP-PV14708/2020|EPI_ISL_802098|2020-05-27:2)94352:1,(USA/IL-NM-0816/2020|EPI_ISL_626478|2020-05-18:1,((USA/TX-HMH-MCoV-8844/2020|EPI_ISL_780790|2020-07-02:3,USA/TX-HMH-MCoV-9733/2020|EPI_ISL_780246|2020-07-06:2,(USA/TX-HMH-MCoV-11003/2020|EPI_ISL_1201995|2020-07-09:2,((USA/TX-DSHS-4955/2020|MW885893.1|20-06-26:0,USA/TX-DSHS-4955/2020|EPI_ISL_1503318|2020-06-26:0)94358:1,USA/TX-DSHS-2896/2020|MW739078.1|20-06-23:0,USA/TX-DSHS-4953/2020|MW885891.1|20-07-02:0,USA/TX-DSHS-4951/2020|MW885890.1|20-07-02:0,USA/TX-DSHS-4953/2020|EPI_ISL_1503316|2020-07-02:0,USA/TX-DSHS-3818/2020|MW809236.1|20-06-29:0,USA/TX-DSHS-3824/2020|MW809199.1|20-06-29:0,USA/TX-DSHS-2897/2020|MW739079.1|20-06-23:0)94357:2,USA/TX-HMH-7834/2020|EPI_ISL_545656|2020-07-01:0,USA/TX-HMH-4717/2020|EPI_ISL_544282|2020-06-22:0)94356:2)94355:1,(USA/TX-HMH-4313/2020|EPI_ISL_543522|2020-06-18:3,USA/TX-HMH-7178/2020|EPI_ISL_546573|2020-06-29:0,USA/TX-HMH-MCoV-9404/2020|EPI_ISL_781102|2020-07-03:0)94359:1,((USA/TX-DSHS-2393/2020|MW598211.1|20-06-14:2,(USA/TX-DSHS-2719/2020|MW713993.1|20-06-28:0,USA/TX-DSHS-3642/2020|MW752983.1|20-06-28:1)94362:1,USA/TX-HMH-6907/2020|EPI_ISL_546340|2020-06-25:1,USA/TX-HMH-3710/2020|EPI_ISL_543127|2020-06-15:1,USA/TX-HMH-5374/2020|EPI_ISL_544726|2020-06-25:1,USA/TX-HMH-5323/2020|EPI_ISL_544680|2020-06-23:3,(USA/TX-HMH-4631/2020|EPI_ISL_543769|2020-06-22:1,USA/TX-HMH-MCoV-9095/2020|EPI_ISL_780940|2020-07-02:0,USA/TX-HMH-MCoV-42396/2020|EPI_ISL_2224273|2020-07-13:0,USA/TX-HMH-MCoV-9069/2020|EPI_ISL_780507|2020-07-02:0,USA/TX-HMH-MCoV-8710/2020|EPI_ISL_780713|2020-07-02:0,USA/TX-HMH-MCoV-8701/2020|EPI_ISL_780709|2020-07-02:0)94363:1,((USA/TX-DSHS-3233/2020|MW738790.1|20-06-25:0,(USA/TX-DSHS-3227/2020|MW738806.1|20-06-25:0,USA/TX-DSHS-3227/2020|EPI_ISL_1201388|2020-06-25:0)94366:1)94365:1,USA/TX-DSHS-3232/2020|EPI_ISL_1201393|2020-06-25:0,USA/TX-DSHS-3577/2020|MW752932.1|20-06-25:0,USA/TX-DSHS-3577/2020|EPI_ISL_1252613|2020-06-25:0,USA/TX-DSHS-3235/2020|MW738823.1|20-06-25:0,USA/TX-DSHS-3237/2020|MW738815.1|20-06-25:0,USA/TX-DSHS-3232/2020|MW738800.1|20-06-25:0,USA/TX-DSHS-3226/2020|MW738796.1|20-06-25:0,USA/TX-DSHS-3228/2020|MW738783.1|20-06-25:0,USA/TX-DSHS-3228/2020|EPI_ISL_1201389|2020-06-25:0,USA/TX-DSHS-3226/2020|EPI_ISL_1201387|2020-06-25:0)94364:2,USA/TX-HMH-MCoV-8607/2020|EPI_ISL_1203704|2020-07-01:1,USA/TX-DSHS-3229/2020|MW738814.1|20-06-25:2,(USA/TX-DSHS-4012/2020|MW799668.1|20-06-25:0,USA/TX-HMH-MCoV-17034/2020|EPI_ISL_1202745|2020-07-11:1)94367:1,USA/TX-DSHS-2588/2020|MW626112.1|20-06-28:2,(USA/TX-DSHS-1673/2020|MW406726.1|20-06-24:0,USA/TX-DSHS-1673/2020|EPI_ISL_710059|2020-06-24:0,USA/TX-DSHS-1572/2020|MW369344.1|20-06-24:0,USA/TX-DSHS-1661/2020|MW406690.1|20-06-24:0)94368:1,(USA/TX-HMH-7650/2020|EPI_ISL_546914|2020-06-26:0,USA/TX-HMH-3743/2020|EPI_ISL_543155|2020-06-16:0,USA/TX-HMH-4435/2020|EPI_ISL_543619|2020-06-17:0,USA/TX-HMH-5472/2020|EPI_ISL_544798|2020-06-29:0)94369:1,(USA/TX-HMH-5337/2020|EPI_ISL_544693|2020-06-25:0,USA/TX-DSHS-3640/2020|MW752981.1|20-06-28:0,USA/TX-DSHS-2716/2020|MW714015.1|20-06-28:0)94370:1,(USA/TX-DSHS-3338/2020|MW736114.1|20-06-19:0,USA/TX-DSHS-3338/2020|EPI_ISL_1220031|2020-06-19:0)94371:1,(USA/TX-DSHS-3639/2020|MW752980.1|20-06-28:0,USA/TX-DSHS-3639/2020|EPI_ISL_1252662|2020-06-28:0)94372:3,USA/TX-HMH-MCoV-42446/2020|EPI_ISL_2224343|2020-07-12:0,USA/TX-DSHS-4438/2020|MW815789.1|20-06-21:0,USA/TX-DSHS-3972/2020|MW799630.1|20-06-21:0,USA/TX-DSHS-3971/2020|MW799629.1|20-06-21:0,USA/TX-DSHS-3579/2020|MW752933.1|20-06-26:0,USA/TX-DSHS-3571/2020|MW752926.1|20-06-21:0,USA/TX-DSHS-2684/2020|MW714024.1|20-06-28:0,USA/TX-DSHS-2682/2020|MW713997.1|20-06-28:0,USA/TX-HMH-7740/2020|EPI_ISL_545611|2020-07-01:0,USA/TX-HMH-MCoV-9675/2020|EPI_ISL_780217|2020-07-04:0,USA/TX-HMH-MCoV-8619/2020|EPI_ISL_780656|2020-07-01:0,USA/TX-DSHS-0139/2020|MW093537.1|20-06-11:0)94361:1,USA/TX-HMH-MCoV-8179/2020|EPI_ISL_784248|2020-06-30:4)94360:1,USA/TX-DSHS-0051/2020|MW039116.1|20-05-09:0,USA/TX-DSHS-0051/2020|EPI_ISL_517982|2020-05-09:0)94354:3,USA/CO-QDX-1312/2020|MW065223.1|20-03-20:1,(USA/IL-IDPH-COO-C-001053/2020|EPI_ISL_1494117|2020-05-07:0,USA/IL-IDPH-COO-C-000988/2020|EPI_ISL_1652305|2020-05-07:0)94373:2)94353:1,(Canada/QC-JUS-V6100425/2020|EPI_ISL_954491|2020-04-09:1,Canada/QC-JUS-V6010603/2020|EPI_ISL_889865|2020-03-31:1,(Iceland/52/2020|EPI_ISL_417850|2020-03-05:2,USA/CA-CZB-7153/2020|MW276226.1|2020-09-09:5)94375:1,Canada/QC-JUS-V5300966/2020|EPI_ISL_890844|2020-03-29:1,Canada/QC-JUS-V6011708/2020|EPI_ISL_954729|2020-04-01:1,Canada/QC-JUS-V6032164/2020|EPI_ISL_954688|2020-04-03:1,USA/NY-MSHSPSP-PV11761/2020|EPI_ISL_802016|2020-04-13:2,(Canada/QC-JUS-V6100393/2020|EPI_ISL_954480|2020-04-09:0,Canada/QC-JUS-V6091391/2020|EPI_ISL_954485|2020-04-09:0)94376:1,Canada/QC-JUS-V6090505/2020|EPI_ISL_954523|2020-04-08:0,Canada/QC-L00246405/2020|EPI_ISL_1241388|2020-04-06:0,Canada/QC-JUS-V5301015/2020|EPI_ISL_1241166|2020-03-29:0,Canada/QC-JUS-V6100533/2020|EPI_ISL_1241244|2020-04-09:0,Canada/QC-JUS-V6010607/2020|EPI_ISL_889945|2020-03-31:0,Canada/QC-JUS-V6010628/2020|EPI_ISL_889944|2020-03-31:0,Canada/QC-JUS-V6010758/2020|EPI_ISL_889920|2020-03-31:0,Canada/QC-JUS-V6091560/2020|EPI_ISL_954489|2020-04-09:0,Canada/QC-JUS-V6091521/2020|EPI_ISL_954487|2020-04-09:0,Canada/QC-JUS-V6091334/2020|EPI_ISL_954484|2020-04-09:0,Canada/QC-JUS-V6030534/2020|EPI_ISL_954711|2020-04-02:0,Canada/QC-JUS-V6030379/2020|EPI_ISL_954710|2020-04-02:0,Canada/QC-JUS-V6030438/2020|EPI_ISL_954708|2020-04-02:0,Canada/QC-JUS-V6010810/2020|EPI_ISL_889863|2020-03-31:0,Canada/QC-JUS-V6011714/2020|EPI_ISL_889856|2020-03-31:0,Canada/QC-JUS-V5310928/2020|EPI_ISL_889836|2020-03-30:0,Canada/QC-JUS-V6050536/2020|EPI_ISL_954600|2020-04-05:0,Canada/QC-JUS-V6032162/2020|EPI_ISL_954661|2020-04-03:0,Canada/QC-JUS-V5300886/2020|EPI_ISL_890838|2020-03-29:0,Canada/QC-JUS-V5310788/2020|EPI_ISL_889951|2020-03-30:0,USA/NJ-NYGC-NJ-BioR-461-Ampliseq/2020|EPI_ISL_2193600|2020-09-23:0)94374:1,(USA/UT-QDX-1795/2020|MW190560.1|20-03-16:0,(USA/MO-MSPHL-000032/2020|EPI_ISL_1362583|2020-03-25:2,USA/MO-MSPHL-000026/2020|EPI_ISL_1362577|2020-03-23:1,USA/MI-MDHHS-SC21302/2020|EPI_ISL_507557|2020-04-06:0,USA/WRCEVA_000502/2020|MW047308.1|20-03-19:0,USA/MI-MDHHS-SC20470/2020|EPI_ISL_460009|2020-03-29:0)94378:1,USA/OH-PLMI-J48N5-5341/2020|EPI_ISL_956149|2020-04:2)94377:1,(England/SHEF-C051C/2020|20-03-22:1,(USA/NY-Wadsworth-226519-01/2020|EPI_ISL_677129|2020-08-19:1,USA/NY-Wadsworth-226485-01/2020|EPI_ISL_677117|2020-08-12:1)94380:7,(Australia/ACT0059/2020|EPI_ISL_498523|2020-04-12:0,Australia/ACT0051/2020|EPI_ISL_498518|2020-04-07:0)94381:1,Australia/NSW140/2020|EPI_ISL_427799|2020-03-25:0,Australia/NSW139/2020|EPI_ISL_427795|2020-03-25:0)94379:1,(England/QEUH-54C777/2020|OA969486.1|2020-05-12:4,(USA/CA-CZB-14245/2020|MW565478.1|20-08-28:1,(USA/CA-CZB-13884/2020|MW565678.1|20-08-11:0,USA/CA-CZB-13838/2020|MW565704.1|20-08-12:0,USA/CA-CZB-14299/2020|MW565455.1|20-08-24:0)94384:1)94383:5,USA/MI-MDHHS-SC20547/2020|EPI_ISL_460595|2020-05-05:2,USA/TX-HMH-MCoV-40520/2020|EPI_ISL_2223703|2020-08-02:3)94382:1,(USA/MA-MGH-01121/2020|MT873396.1|20-05-02:1,USA/MA_MGH_00658/2020|MT520477.1|20-04-03:0,USA/MA-Yale-439/2020|EPI_ISL_738257|2020-04-10:0)94385:1,(USA/FL-BPHL-1448/2020|MW040658.1|20-04-08:2,USA/MN-MDH-1682/2020|MW052657.1|20-04-08:1,USA/MN-MDH-1683/2020|MW052658.1|20-04-08:1)94386:1,(England/PORT-2F5CDB/2020|20-04-04:1,England/PORT-2F5D14/2020|20-04-10:2,England/WSFT-25C1589/2020|OA967335.1|2020-04-23:1)94387:1,(USA/FL-BPHL-1396/2020|MW040609.1|20-04-13:1,(USA/WA-S617/2020|MT627749.1|20-04-25:0,USA/WA-S622/2020|MT627747.1|20-04-29:0)94389:2)94388:1,((USA/MA-MGH-01110/2020|MT873472.1|20-05-01:2,USA/MA-MGH-01606/2020|MT873192.1|20-05-08:0,USA/MA-MGH-01109/2020|MT873373.1|20-05-01:0,USA/MA-MGH-01089/2020|MT873112.1|20-05-01:0)94391:1,(USA/FHCRC-4755/2020|MW593880.1|20-03-28:0,USA/WA-UW-4755/2020|MT827826.1|20-03-28:0)94392:2)94390:1,(England/LIVE-A8574/2020|20-03-26:1,USA/NY-PRL-2021_02_19_00P20/2021|EPI_ISL_1098060|2021-02-16:13,England/LIVE-A628E/2020|20-03-21:0,England/LIVE-A83E3/2020|20-03-27:0)94393:1,(USA/MI-MDHHS-SC20332/2020|MT509678.1|20-03-19:0,(USA/MI-MDHHS-SC21796/2020|EPI_ISL_565839|2020-04-11:3,USA/MI-MDHHS-SC20308/2020|MT506566.1|20-04-02:1)94395:1)94394:1,(AUS/VIC1211/2020|MT451802.1|20-04-01:1,AUS/VIC287/2020|MT451181.1|20-03-22:0,Australia/VIC287/2020|EPI_ISL_419978|2020-03-22:0)94396:1,(USA/NY-PV09385/2020|EPI_ISL_450068|2020-03-19:1,Germany/HH-hpi-p1743/2020|EPI_ISL_776121|2020-03-14:0,Germany/HH-hpi-p1606/2020|EPI_ISL_776066|2020-03-16:0,USA/FL-BPHL-0339/2020|MT757059.1|20-04-21:0,USA/FL-BPHL-0072/2020|MT577608.1|20-04-21:0)94397:1,(Australia/SAP018/2020|EPI_ISL_467994|2020-04-02:1,USA/NY-Wadsworth-46244-01/2020|EPI_ISL_676686|2020-04-11:2,AUS/VIC1340/2020|MT641757.1|20-04-13:1,(AUS/VIC369/2020|MT641664.1|20-03-22:0,Australia/VIC369/2020|EPI_ISL_426677|2020-03-22:0,AUS/VIC984/2020|MT451669.1|20-03-30:0)94399:1,AUS/VIC261/2020|MT451157.1|20-03-21:0,Australia/VIC184/2020|EPI_ISL_419880|2020-03-19:0,Australia/SAP041/2020|EPI_ISL_451082|2020-03-21:0,Australia/VIC261/2020|EPI_ISL_419954|2020-03-21:0,Australia/VIC259/2020|EPI_ISL_419952|2020-03-21:0,Australia/VIC452/2020|EPI_ISL_426748|2020-03-25:0,AUS/VIC259/2020|MT451155.1|20-03-21:0,AUS/VIC1275/2020|MT641728.1|20-03-25:0)94398:1,(USA/MA-MGH-00766/2020|MT873305.1|20-04-11:1,USA/MI-MDHHS-SC21583/2020|EPI_ISL_516310|2020-03-23:1,USA/MA-MGH-03599/2020|MW599616.1|20-05-28:1,USA/MA-Yale-1629/2020|EPI_ISL_1168355|2020-04-30:0,(USA/MA-MGH-00741/2020|MT873132.1|20-04-09:0,USA/MA-MGH-00742/2020|MT873465.1|20-04-10:0)94401:3)94400:1,(Denmark/DCGC-6744/2020|EPI_ISL_622392|2020-04-20:2,USA/MI-QDX-504/2020|MW064536.1|20-03-22:1,(USA/CA-SR0391/2020|EPI_ISL_458268|2020-04-14:0,USA/SEARCH-0391-SAN/2020|MT811004.1|20-04-14:0)94403:3,USA/AZ-TG724302/2020|EPI_ISL_1113442|2020-05-05:0,USA/MN-MDH-1342/2020|EPI_ISL_496928|2020-03-26:0)94402:1,((USA/VA-DCLS-1517/2020|MW197475.1|20-07:2,(USA/AZ-TG547233/2020|EPI_ISL_695440|2020-07-02:1,USA/AZ-TG547230/2020|EPI_ISL_695437|2020-07-02:0,USA/AZ-TG547229/2020|EPI_ISL_695436|2020-07-02:0)94406:2,USA/NV-NSPHL-NV2031650/2020|EPI_ISL_1136970|2020-10-06:5,((USA/UT-UPHL-2012691008/2020|MW420625.1|20-08-08:6,(USA/AZ-TG547306/2020|EPI_ISL_695476|2020-07-06:0,USA/AZ-TG477209/2020|EPI_ISL_914506|2020-07-07:2)94409:1,((USA/AZ-TG579474/2020|EPI_ISL_914601|2020-08-09:1,(USA/AZ-ASPHL-2470/2020|EPI_ISL_1306114|2020-08-14:0,USA/AZ-TG589770/2020|EPI_ISL_914609|2020-08-05:0)94412:1)94411:1,USA/AZ-TG482519/2020|EPI_ISL_914519|2020-07-08:0,USA/AZ-TG547214/2020|EPI_ISL_695426|2020-07-02:0,USA/AZ-TG547263/2020|EPI_ISL_695456|2020-07-04:0,USA/AZ-TG569513/2020|EPI_ISL_695595|2020-07-11:0,USA/AZ-TG558838/2020|EPI_ISL_695548|2020-07-29:0,USA/AZ-TG618012/2020|EPI_ISL_695667|2020-07-17:0,USA/AZ-TG559327/2020|EPI_ISL_914587|2020-07-29:0)94410:1,(USA/NM-USAFSAM-S313/2020|EPI_ISL_812628|2020-08-19:2,USA/NMDOH-2020315682/2020|MW420883.1|20-08-27:2)94413:3,USA/AZ-TG618014/2020|EPI_ISL_695669|2020-07-17:1,(USA/AZ-TG645823/2020|EPI_ISL_695836|2020-08-07:1,USA/AZ-TG645822/2020|EPI_ISL_695835|2020-08-07:0,USA/AZ-TG579475/2020|EPI_ISL_914602|2020-08-04:0)94414:1,USA/AZ-TG460518/2020|EPI_ISL_914484|2020-06-30:0,USA/AZ-TG637314/2020|EPI_ISL_695735|2020-07-29:0,USA/AZ-TG474496/2020|EPI_ISL_914501|2020-07-06:0,USA/AZ-TG499056/2020|EPI_ISL_695274|2020-07-13:0,USA/AZ-TG356721/2020|EPI_ISL_914273|2020-06-05:0,USA/AZ-TG547261/2020|EPI_ISL_695455|2020-07-04:0,USA/AZ-TG569498/2020|EPI_ISL_695585|2020-07-10:0,USA/AZ-TG554161/2020|EPI_ISL_695539|2020-07-28:0,USA/AZ-TG610904/2020|EPI_ISL_914618|2020-08-13:0,USA/AZ-TG610875/2020|EPI_ISL_914617|2020-08-13:0)94408:2,((USA/AZ-TG491508/2020|EPI_ISL_695132|2020-06-18:1,(USA/AZ-TG446114/2020|EPI_ISL_914448|2020-06-25:0,USA/AZ-TG491474/2020|EPI_ISL_695108|2020-06-17:0)94417:1,USA/AZ-TG491509/2020|EPI_ISL_695133|2020-06-18:0,USA/AZ-TG491475/2020|EPI_ISL_695109|2020-06-17:0,USA/AZ-TG378636/2020|EPI_ISL_914369|2020-06-15:0,USA/AZ-TG361707/2020|EPI_ISL_914310|2020-06-09:0,USA/AZ-TG361706/2020|EPI_ISL_914309|2020-06-09:0,USA/AZ-TG361531/2020|EPI_ISL_914308|2020-06-09:0,USA/AZ-TG361526/2020|EPI_ISL_914305|2020-06-09:0,USA/AZ-TG356423/2020|EPI_ISL_914266|2020-06-05:0,USA/AZ-TG395892/2020|EPI_ISL_694736|2020-06-06:0,USA/AZ-TG395888/2020|EPI_ISL_694733|2020-06-06:0,USA/AZ-TG344873/2020|EPI_ISL_694385|2020-06-01:0,USA/AZ-TG395920/2020|EPI_ISL_694761|2020-06-07:0,USA/AZ-TG408133/2020|EPI_ISL_694893|2020-06-12:0,USA/AZ-TG408127/2020|EPI_ISL_694890|2020-06-12:0)94416:1,(USA/AZ-TG473924/2020|EPI_ISL_914498|2020-07-06:1,USA/AZ-TG482324/2020|EPI_ISL_914516|2020-07-08:1,USA/AZ-TG425263/2020|EPI_ISL_914440|2020-06-24:1,USA/AZ-TG473351/2020|EPI_ISL_914494|2020-07-06:0,USA/AZ-TG425282/2020|EPI_ISL_914442|2020-06-24:0)94418:1,((USA/AZ-TG468084/2020|EPI_ISL_914491|2020-07-01:0,(USA/AZ-TG460384/2020|EPI_ISL_914483|2020-06-30:0,USA/AZ-TG468318/2020|EPI_ISL_914492|2020-07-01:0,USA/AZ-TG468079/2020|EPI_ISL_914489|2020-07-01:0)94421:1)94420:3,(USA/AZ-TG457253/2020|EPI_ISL_914474|2020-06-29:0,USA/AZ-TG547256/2020|EPI_ISL_695452|2020-07-03:0)94422:3,USA/AZ-TG491477/2020|EPI_ISL_695110|2020-06-17:0,USA/AZ-TG390593/2020|EPI_ISL_914394|2020-06-18:0,USA/AZ-TG395967/2020|EPI_ISL_694792|2020-06-09:0,USA/AZ-TG395951/2020|EPI_ISL_694782|2020-06-08:0,USA/AZ-TG417506/2020|EPI_ISL_914439|2020-06-24:0,USA/AZ-TG397469/2020|EPI_ISL_914411|2020-06-20:0,USA/AZ-TG396379/2020|EPI_ISL_694832|2020-06-11:0)94419:1,USA/AZ-TG451016/2020|EPI_ISL_914456|2020-06-28:1,(USA/AZ-TG509924/2020|EPI_ISL_914560|2020-07-16:2,USA/AZ-TG618023/2020|EPI_ISL_695671|2020-07-18:1,USA/AZ-TG547217/2020|EPI_ISL_695429|2020-07-02:0,USA/AZ-TG489929/2020|EPI_ISL_914528|2020-07-09:0,USA/AZ-TG489928/2020|EPI_ISL_914527|2020-07-09:0,USA/AZ-TG500226/2020|EPI_ISL_914544|2020-07-14:0,USA/AZ-TG499789/2020|EPI_ISL_914543|2020-07-14:0,USA/AZ-TG618026/2020|EPI_ISL_695673|2020-07-18:0,USA/AZ-TG618007/2020|EPI_ISL_695665|2020-07-17:0)94423:1,((USA/AZ-TG491534/2020|EPI_ISL_695151|2020-06-20:0,USA/AZ-TG491533/2020|EPI_ISL_695150|2020-06-20:1)94425:1,USA/AZ-TG363046/2020|EPI_ISL_914316|2020-06-09:0,USA/AZ-TG356600/2020|EPI_ISL_914269|2020-06-05:0)94424:1,USA/AZ-TG396354/2020|EPI_ISL_694812|2020-06-10:0,USA/AZ-TG378257/2020|EPI_ISL_914364|2020-06-15:0,USA/AZ-TG364895/2020|EPI_ISL_914322|2020-06-10:0,USA/AZ-TG384578/2020|EPI_ISL_914388|2020-06-16:0,USA/AZ-TG349004/2020|EPI_ISL_914251|2020-06-01:0,USA/AZ-TG342867/2020|EPI_ISL_914227|2020-06-01:0,USA/AZ-TG342862/2020|EPI_ISL_914226|2020-06-01:0,USA/AZ-TG341642/2020|EPI_ISL_914225|2020-05-29:0,USA/AZ-TG408161/2020|EPI_ISL_694913|2020-06-15:0,USA/AZ-TG396852/2020|EPI_ISL_914401|2020-06-19:0,USA/AZ-TG349005/2020|EPI_ISL_694399|2020-06-01:0,USA/AZ-TG341343/2020|EPI_ISL_694377|2020-06-01:0,USA/AZ-TG461358/2020|EPI_ISL_914486|2020-06-30:0,USA/AZ-TG400140/2020|EPI_ISL_914416|2020-06-23:0,USA/AZ-TG396380/2020|EPI_ISL_694833|2020-06-11:0)94415:1,USA/AZ-TG391339/2020|EPI_ISL_914397|2020-06-18:1,(USA/AZ-TG371439/2020|EPI_ISL_694597|2020-05-29:1,USA/AZ-TG377417/2020|EPI_ISL_914352|2020-06-11:0,USA/AZ-TG378459/2020|EPI_ISL_914366|2020-06-15:0,USA/AZ-TG377416/2020|EPI_ISL_914351|2020-06-11:0)94426:1,USA/AZ-TG375849/2020|EPI_ISL_914348|2020-06-13:1,((USA/AZ-TG637339/2020|EPI_ISL_695744|2020-08-01:1,USA/AZ-TG477085/2020|EPI_ISL_914505|2020-07-07:1,USA/AZ-TG408305/2020|EPI_ISL_694951|2020-06-25:2,USA/AZ-TG618013/2020|EPI_ISL_695668|2020-07-17:1,(USA/AZ-TG618010/2020|EPI_ISL_695666|2020-07-17:2,USA/AZ-TG569514/2020|EPI_ISL_695596|2020-07-11:1)94429:1,USA/AZ-TG585068/2020|EPI_ISL_914604|2020-08-05:1,USA/AZ-TG467961/2020|EPI_ISL_914488|2020-07-01:1,(USA/AZ-TG547219/2020|EPI_ISL_695430|2020-07-02:0,USA/AZ-TG547220/2020|EPI_ISL_695431|2020-07-02:0)94430:2,(USA/AZ-TG597482/2020|EPI_ISL_914616|2020-08-10:0,USA/AZ-ASPHL-2472/2020|EPI_ISL_1306115|2020-08-14:0,USA/AZ-TG585250/2020|EPI_ISL_914605|2020-08-05:0,USA/AZ-TG594697/2020|EPI_ISL_914610|2020-08-09:0)94431:1,USA/AZ-TG491531/2020|EPI_ISL_695148|2020-06-20:0,USA/AZ-TG489934/2020|EPI_ISL_914529|2020-07-09:0,USA/AZ-TG491532/2020|EPI_ISL_695149|2020-06-20:0,USA/AZ-TG456809/2020|EPI_ISL_914469|2020-06-29:0,USA/AZ-TG451644/2020|EPI_ISL_914463|2020-06-26:0,USA/AZ-TG446276/2020|EPI_ISL_914454|2020-06-25:0,USA/AZ-TG547216/2020|EPI_ISL_695428|2020-07-02:0,USA/AZ-TG547215/2020|EPI_ISL_695427|2020-07-02:0,USA/AZ-TG637346/2020|EPI_ISL_695745|2020-08-03:0,USA/AZ-TG477315/2020|EPI_ISL_914507|2020-07-07:0,USA/AZ-TG477083/2020|EPI_ISL_914504|2020-07-07:0,USA/AZ-TG476754/2020|EPI_ISL_914502|2020-07-07:0,USA/AZ-TG547260/2020|EPI_ISL_695454|2020-07-04:0,USA/AZ-TG547259/2020|EPI_ISL_695453|2020-07-02:0,USA/AZ-TG408707/2020|EPI_ISL_694953|2020-06-24:0,USA/AZ-TG570047/2020|EPI_ISL_914596|2020-08-02:0,USA/AZ-TG569897/2020|EPI_ISL_914595|2020-08-02:0,USA/AZ-TG569508/2020|EPI_ISL_695592|2020-07-10:0,USA/AZ-TG460329/2020|EPI_ISL_914481|2020-06-30:0,USA/AZ-TG460240/2020|EPI_ISL_914479|2020-06-30:0,USA/AZ-TG457279/2020|EPI_ISL_914476|2020-06-29:0,USA/AZ-TG491535/2020|EPI_ISL_695152|2020-06-20:0)94428:1,(USA/AZ-TG461384/2020|EPI_ISL_914487|2020-06-30:1,USA/AZ-TG491544/2020|EPI_ISL_695160|2020-06-21:0,USA/AZ-TG491543/2020|EPI_ISL_695159|2020-06-21:0,USA/AZ-TG491542/2020|EPI_ISL_695158|2020-06-21:0,USA/AZ-TG491541/2020|EPI_ISL_695157|2020-06-21:0,USA/AZ-TG491540/2020|EPI_ISL_695156|2020-06-21:0)94432:1,(USA/AZ-TG276516/2020|EPI_ISL_914050|2020-04-14:1,USA/AZ-TG594700/2020|EPI_ISL_914611|2020-08-09:0)94433:1,USA/AZ-TG375578/2020|EPI_ISL_914340|2020-06-13:0,USA/AZ-TG356577/2020|EPI_ISL_914268|2020-06-05:0,USA/AZ-TG584966/2020|EPI_ISL_914603|2020-08-05:0)94427:1,USA/AZ-TG375032/2020|EPI_ISL_914327|2020-06-14:1,((USA/AZ-TG375255/2020|EPI_ISL_914331|2020-06-12:1,USA/AZ-TG361527/2020|EPI_ISL_914306|2020-06-09:0,USA/AZ-TG379590/2020|EPI_ISL_914372|2020-06-12:0)94435:1,((USA/AZ-TG408189/2020|EPI_ISL_694929|2020-06-16:0,USA/AZ-TG408193/2020|EPI_ISL_694932|2020-06-16:0)94437:1,USA/AZ-TG408190/2020|EPI_ISL_694930|2020-06-16:0,USA/AZ-TG408188/2020|EPI_ISL_694928|2020-06-16:0)94436:1,USA/AZ-TG364734/2020|EPI_ISL_914321|2020-06-10:0,USA/AZ-TG363044/2020|EPI_ISL_914315|2020-06-09:0)94434:1,(USA/AZ-TG361525/2020|EPI_ISL_914304|2020-06-09:0,((USA/AZ-TG637330/2020|EPI_ISL_695740|2020-07-31:1,USA/AZ-TG377809/2020|EPI_ISL_914358|2020-06-15:1,USA/AZ-TG509632/2020|EPI_ISL_914557|2020-07-16:1,USA/AZ-TG517030/2020|EPI_ISL_914572|2020-07-19:2,(USA/AZ-TG506566/2020|EPI_ISL_914552|2020-07-15:0,USA/AZ-TG578730/2020|EPI_ISL_914599|2020-08-04:0,USA/AZ-TG554086/2020|EPI_ISL_695538|2020-07-28:0,USA/AZ-TG637303/2020|EPI_ISL_914627|2020-07-28:0)94441:2,USA/AZ-TG488307/2020|EPI_ISL_914521|2020-07-09:0,USA/AZ-TG377811/2020|EPI_ISL_914360|2020-06-15:0,USA/AZ-TG377810/2020|EPI_ISL_914359|2020-06-15:0,USA/AZ-TG377808/2020|EPI_ISL_914357|2020-06-15:0,USA/AZ-TG547274/2020|EPI_ISL_695458|2020-07-04:0,USA/AZ-TG547255/2020|EPI_ISL_695451|2020-07-03:0,USA/AZ-TG547252/2020|EPI_ISL_695448|2020-07-03:0,USA/AZ-TG516835/2020|EPI_ISL_914569|2020-07-19:0,USA/AZ-TG513437/2020|EPI_ISL_914565|2020-07-15:0,USA/AZ-TG511269/2020|EPI_ISL_914562|2020-07-16:0,USA/AZ-TG509853/2020|EPI_ISL_914559|2020-07-16:0,USA/AZ-TG509802/2020|EPI_ISL_914558|2020-07-16:0,USA/AZ-TG509562/2020|EPI_ISL_914555|2020-07-16:0,USA/AZ-TG506612/2020|EPI_ISL_914553|2020-07-15:0,USA/AZ-TG496591/2020|EPI_ISL_914540|2020-07-13:0,USA/AZ-TG492371/2020|EPI_ISL_914536|2020-07-12:0,USA/AZ-TG618024/2020|EPI_ISL_695672|2020-07-18:0,USA/AZ-TG517027/2020|EPI_ISL_914571|2020-07-19:0)94440:1,((USA/AZ-TG569505/2020|EPI_ISL_695589|2020-07-10:0,USA/AZ-TG482138/2020|EPI_ISL_914514|2020-07-08:0)94443:4,USA/AZ-TG377509/2020|EPI_ISL_914354|2020-06-15:0,USA/AZ-TG375848/2020|EPI_ISL_914347|2020-06-12:0,USA/AZ-TG359366/2020|EPI_ISL_914296|2020-06-08:0,USA/AZ-TG359206/2020|EPI_ISL_914293|2020-06-08:0,USA/AZ-TG408130/2020|EPI_ISL_694892|2020-06-12:0,USA/AZ-TG405436/2020|EPI_ISL_914426|2020-06-19:0)94442:1,(USA/AZ-TG377807/2020|EPI_ISL_914356|2020-06-15:0,(USA/AZ-TG491502/2020|EPI_ISL_695130|2020-06-18:0,USA/AZ-TG491515/2020|EPI_ISL_695139|2020-06-18:0)94445:1)94444:1,((USA/AZ-TG451876/2020|EPI_ISL_914465|2020-06-26:1,USA/AZ-TG547243/2020|EPI_ISL_695442|2020-07-03:1,(USA/AZ-TG491717/2020|EPI_ISL_695225|2020-06-25:0,USA/AZ-TG473369/2020|EPI_ISL_914496|2020-07-06:1)94448:1,USA/AZ-TG456779/2020|EPI_ISL_914468|2020-06-26:0,USA/AZ-TG408164/2020|EPI_ISL_694916|2020-06-15:0,USA/AZ-TG457096/2020|EPI_ISL_914471|2020-06-26:0,USA/AZ-TG456823/2020|EPI_ISL_914470|2020-06-29:0)94447:1,(USA/AZ-TG491678/2020|EPI_ISL_695211|2020-06-25:1,(USA/AZ-TG352347/2020|EPI_ISL_914254|2020-06-04:1,USA/AZ-TG352382/2020|EPI_ISL_914256|2020-06-04:0,(USA/AZ-TG428332/2020|EPI_ISL_914444|2020-06-24:0,USA/AZ-TG446091/2020|EPI_ISL_914447|2020-06-24:0)94451:2)94450:1)94449:2,(USA/AZ-TG375031/2020|EPI_ISL_914326|2020-06-13:0,USA/AZ-TG375488/2020|EPI_ISL_914335|2020-06-14:0,USA/AZ-TG377620/2020|EPI_ISL_694623|2020-06-16:0,USA/AZ-TG408142/2020|EPI_ISL_694898|2020-06-14:0)94452:1,USA/AZ-TG346712/2020|EPI_ISL_914245|2020-06-02:0,USA/AZ-TG359016/2020|EPI_ISL_914289|2020-06-08:0)94446:1,USA/AZ-TG366765/2020|EPI_ISL_694511|2020-06-04:1,(USA/AZ-TG366763/2020|EPI_ISL_694510|2020-06-04:0,USA/AZ-TG359028/2020|EPI_ISL_914290|2020-06-08:1)94453:1,(USA/AZ-TG457274/2020|EPI_ISL_914475|2020-06-29:1,(USA/AZ-TG509603/2020|EPI_ISL_914556|2020-07-16:1,USA/AZ-TG488754/2020|EPI_ISL_914525|2020-07-09:0,USA/AZ-TG488755/2020|EPI_ISL_914526|2020-07-09:0)94455:2)94454:2,USA/AZ-TG417303/2020|EPI_ISL_914438|2020-06-24:1,USA/AZ-TG366698/2020|EPI_ISL_694464|2020-06-01:0,USA/AZ-TG375632/2020|EPI_ISL_914341|2020-06-12:0,USA/AZ-TG366701/2020|EPI_ISL_694465|2020-06-01:0,USA/AZ-TG450839/2020|EPI_ISL_914455|2020-06-26:0,USA/AZ-TG547221/2020|EPI_ISL_695432|2020-07-02:0,USA/AZ-TG366723/2020|EPI_ISL_694486|2020-06-02:0,USA/AZ-TG375484/2020|EPI_ISL_914334|2020-06-14:0,USA/AZ-TG364727/2020|EPI_ISL_914320|2020-06-10:0,USA/AZ-TG344419/2020|EPI_ISL_914235|2020-06-01:0,USA/AZ-TG335579/2020|EPI_ISL_914206|2020-05-28:0,USA/AZ-TG357833/2020|EPI_ISL_914284|2020-06-05:0,USA/AZ-TG356295/2020|EPI_ISL_914261|2020-06-05:0,USA/AZ-TG352533/2020|EPI_ISL_914259|2020-06-04:0,USA/AZ-TG547254/2020|EPI_ISL_695450|2020-07-03:0,USA/AZ-TG547253/2020|EPI_ISL_695449|2020-07-03:0,USA/AZ-TG352384/2020|EPI_ISL_914257|2020-06-04:0,USA/AZ-TG340301/2020|EPI_ISL_914216|2020-05-28:0,USA/AZ-TG395968/2020|EPI_ISL_694793|2020-06-09:0,USA/AZ-TG395947/2020|EPI_ISL_694780|2020-06-08:0,USA/AZ-TG395889/2020|EPI_ISL_694734|2020-06-06:0,USA/AZ-TG395879/2020|EPI_ISL_694724|2020-06-05:0,USA/AZ-TG366761/2020|EPI_ISL_694508|2020-06-04:0,USA/AZ-TG366758/2020|EPI_ISL_694506|2020-06-04:0,USA/AZ-TG345267/2020|EPI_ISL_694388|2020-05-30:0,USA/AZ-TG344972/2020|EPI_ISL_694386|2020-06-01:0,USA/AZ-TG395946/2020|EPI_ISL_694779|2020-06-08:0,USA/AZ-TG366768/2020|EPI_ISL_694513|2020-06-04:0,USA/AZ-TG366766/2020|EPI_ISL_694512|2020-06-04:0,USA/AZ-TG396372/2020|EPI_ISL_694827|2020-06-11:0)94439:1)94438:1,(USA/AZ-TG366776/2020|EPI_ISL_694516|2020-06-05:1,USA/AZ-TG360715/2020|EPI_ISL_914300|2020-06-08:0,USA/AZ-TG366694/2020|EPI_ISL_694460|2020-05-31:0,USA/AZ-TG344110/2020|EPI_ISL_914234|2020-06-01:0,USA/AZ-TG356737/2020|EPI_ISL_914275|2020-06-07:0,USA/AZ-TG366762/2020|EPI_ISL_694509|2020-06-04:0,USA/AZ-TG331396/2020|EPI_ISL_914193|2020-05-27:0,USA/AZ-TG347260/2020|EPI_ISL_694394|2020-06-02:0,USA/AZ-TG343840/2020|EPI_ISL_694383|2020-05-27:0,USA/AZ-TG366777/2020|EPI_ISL_694517|2020-06-05:0,USA/AZ-TG366775/2020|EPI_ISL_694515|2020-06-05:0)94456:1,USA/AZ-TG359410/2020|EPI_ISL_914297|2020-06-08:1,(USA/AZ-TG356724/2020|EPI_ISL_914274|2020-06-05:0,USA/AZ-TG364597/2020|EPI_ISL_914317|2020-06-10:1,(USA/AZ-TG396926/2020|EPI_ISL_914403|2020-06-19:0,USA/AZ-TG397355/2020|EPI_ISL_914408|2020-06-19:1)94458:1)94457:1,USA/AZ-TG299804/2020|EPI_ISL_914115|2020-05-08:1,(USA/AZ-TG342042/2020|EPI_ISL_694381|2020-05-30:1,USA/AZ-TG320220/2020|EPI_ISL_914151|2020-05-19:0,USA/AZ-TG300648/2020|EPI_ISL_914119|2020-05-11:0,USA/AZ-TG320013/2020|EPI_ISL_914143|2020-05-19:0,USA/AZ-TG318392/2020|EPI_ISL_694330|2020-05-19:0)94459:1,USA/AZ-TG299597/2020|EPI_ISL_914108|2020-05-08:1,(USA/AZ-TG546833/2020|EPI_ISL_914577|2020-07-24:0,USA/AZ-TG488515/2020|EPI_ISL_914523|2020-07-09:1)94460:2,USA/AZ-TG371441/2020|EPI_ISL_694598|2020-05-29:1,USA/AZ-TG596834/2020|EPI_ISL_914613|2020-08-10:1,USA/AZ-TG416174/2020|EPI_ISL_914435|2020-06-24:1,(USA/AZ-TG400380/2020|EPI_ISL_914418|2020-06-22:0,((USA/AZ-TG375267/2020|EPI_ISL_914332|2020-06-12:0,USA/AZ-TG375852/2020|EPI_ISL_914349|2020-06-12:0,USA/AZ-TG408191/2020|EPI_ISL_694931|2020-06-16:0)94463:1,USA/AZ-TG375571/2020|EPI_ISL_914338|2020-06-14:0,USA/AZ-TG408140/2020|EPI_ISL_694897|2020-06-14:0)94462:2)94461:1,(USA/AZ-TG451643/2020|EPI_ISL_914462|2020-06-26:2,(USA/AZ-TG491507/2020|EPI_ISL_695131|2020-06-18:1,(USA/AZ-TG451320/2020|EPI_ISL_914457|2020-06-27:1,USA/AZ-TG451552/2020|EPI_ISL_914458|2020-06-28:1,USA/AZ-TG532062/2020|EPI_ISL_695402|2020-07-01:0,USA/AZ-TG378460/2020|EPI_ISL_914367|2020-06-12:0,USA/AZ-TG374829/2020|EPI_ISL_914324|2020-06-14:0,USA/AZ-TG382931/2020|EPI_ISL_914382|2020-06-16:0,USA/AZ-TG457119/2020|EPI_ISL_914472|2020-06-26:0)94466:1,USA/AZ-TG351981/2020|EPI_ISL_694412|2020-05-26:1,(USA/AZ-TG340000/2020|EPI_ISL_914215|2020-05-29:1,(USA/AZ-TG482022/2020|EPI_ISL_914509|2020-07-08:0,(USA/AZ-TG482137/2020|EPI_ISL_914513|2020-07-08:1,USA/AZ-TG417148/2020|EPI_ISL_914436|2020-06-24:1,USA/AZ-TG473365/2020|EPI_ISL_914495|2020-07-06:0,USA/AZ-TG491528/2020|EPI_ISL_695145|2020-06-19:0,USA/AZ-TG491558/2020|EPI_ISL_695171|2020-06-22:0,USA/AZ-TG491557/2020|EPI_ISL_695170|2020-06-22:0,USA/AZ-TG491556/2020|EPI_ISL_695169|2020-06-22:0,USA/AZ-TG482131/2020|EPI_ISL_914512|2020-07-08:0,USA/AZ-TG482023/2020|EPI_ISL_914510|2020-07-08:0,USA/AZ-TG506561/2020|EPI_ISL_914550|2020-07-15:0,USA/AZ-TG417185/2020|EPI_ISL_914437|2020-06-24:0)94469:1)94468:1)94467:1,USA/AZ-TG331279/2020|EPI_ISL_914190|2020-05-27:1,USA/AZ-TG329239/2020|EPI_ISL_914184|2020-05-22:1,USA/AZ-TG352380/2020|EPI_ISL_914255|2020-06-04:2,USA/AZ-TG361486/2020|EPI_ISL_914301|2020-06-09:0,USA/AZ-TG357178/2020|EPI_ISL_914281|2020-06-05:0,USA/AZ-TG371324/2020|EPI_ISL_694574|2020-05-21:0,USA/AZ-TG331775/2020|EPI_ISL_914196|2020-05-27:0,USA/AZ-TG331583/2020|EPI_ISL_914195|2020-05-27:0,USA/AZ-TG331579/2020|EPI_ISL_914194|2020-05-27:0,USA/AZ-TG328968/2020|EPI_ISL_914180|2020-05-25:0,USA/AZ-TG324770/2020|EPI_ISL_914177|2020-05-20:0,USA/AZ-TG322792/2020|EPI_ISL_914163|2020-05-20:0,USA/AZ-TG322532/2020|EPI_ISL_914159|2020-05-20:0,USA/AZ-TG322526/2020|EPI_ISL_914158|2020-05-20:0)94465:1,USA/AZ-TG446231/2020|EPI_ISL_914450|2020-06-25:4,USA/AZ-TG378053/2020|EPI_ISL_914363|2020-06-15:1,USA/AZ-TG308290/2020|EPI_ISL_914124|2020-05-13:1,USA/AZ-TG324409/2020|EPI_ISL_914170|2020-05-21:2,USA/AZ-TG324303/2020|EPI_ISL_914168|2020-05-21:2,USA/AZ-TG496277/2020|EPI_ISL_914538|2020-07-13:1,USA/AZ-TG313351/2020|EPI_ISL_914132|2020-05-15:1,USA/AZ-TG428320/2020|EPI_ISL_914443|2020-06-24:3,((USA/AZ-TG532065/2020|EPI_ISL_695403|2020-07-01:0,USA/AZ-TG451576/2020|EPI_ISL_914459|2020-06-26:0)94471:1,USA/AZ-TG451983/2020|EPI_ISL_914466|2020-06-26:0,USA/AZ-TG446232/2020|EPI_ISL_914451|2020-06-25:0,USA/AZ-TG517506/2020|EPI_ISL_695336|2020-06-29:0)94470:2,(USA/AZ-TG408126/2020|EPI_ISL_694889|2020-06-12:0,USA/AZ-TG361530/2020|EPI_ISL_914307|2020-06-09:0,USA/AZ-TG408162/2020|EPI_ISL_694914|2020-06-15:0)94472:1,USA/AZ-TG482127/2020|EPI_ISL_914511|2020-07-08:0,USA/AZ-TG377874/2020|EPI_ISL_914362|2020-06-15:0,USA/AZ-TG375838/2020|EPI_ISL_914346|2020-06-13:0,USA/AZ-TG308289/2020|EPI_ISL_914123|2020-05-13:0,USA/AZ-TG324521/2020|EPI_ISL_914173|2020-05-22:0,USA/AZ-TG322836/2020|EPI_ISL_914164|2020-05-20:0,USA/AZ-TG322713/2020|EPI_ISL_914161|2020-05-20:0,USA/AZ-TG322342/2020|EPI_ISL_914154|2020-05-20:0,USA/AZ-TG322842/2020|EPI_ISL_694337|2020-05-20:0,USA/AZ-TG395915/2020|EPI_ISL_694758|2020-06-07:0)94464:1,(USA/AZ-TG558837/2020|EPI_ISL_695547|2020-07-30:0,(USA/AZ-TG585549/2020|EPI_ISL_914606|2020-08-05:1,USA/AZ-TG579433/2020|EPI_ISL_914600|2020-08-04:0)94474:1)94473:2,(USA/AZ-TG397357/2020|EPI_ISL_914409|2020-06-19:0,USA/AZ-TG547251/2020|EPI_ISL_695447|2020-07-03:1)94475:1,USA/AZ-TG374852/2020|EPI_ISL_914325|2020-06-14:2,(USA/AZ-TG340789/2020|EPI_ISL_914224|2020-05-30:0,USA/AZ-TG345751/2020|EPI_ISL_914237|2020-06-01:0)94476:1,(USA/AZ-TG366750/2020|EPI_ISL_694503|2020-06-03:0,USA/AZ-TG336249/2020|EPI_ISL_694368|2020-05-29:0)94477:1,(USA/AZ-TG328809/2020|EPI_ISL_914178|2020-05-26:0,USA/AZ-TG352030/2020|EPI_ISL_694420|2020-05-27:0)94478:1,(USA/AZ-TG457126/2020|EPI_ISL_914473|2020-06-29:0,USA/AZ-TG459858/2020|EPI_ISL_914477|2020-06-26:0,USA/AZ-TG408466/2020|EPI_ISL_914430|2020-06-23:0,USA/AZ-TG408460/2020|EPI_ISL_914429|2020-06-23:0)94479:3,(USA/AZ-TG491553/2020|EPI_ISL_695167|2020-06-22:0,USA/AZ-TG491554/2020|EPI_ISL_695168|2020-06-22:0)94480:1,USA/AZ-TG396351/2020|EPI_ISL_694809|2020-06-10:0,USA/AZ-TG451582/2020|EPI_ISL_914460|2020-06-27:0,USA/AZ-TG491471/2020|EPI_ISL_695106|2020-06-17:0,USA/AZ-TG491470/2020|EPI_ISL_695105|2020-06-17:0,USA/AZ-TG547276/2020|EPI_ISL_695460|2020-07-04:0,USA/AZ-TG366730/2020|EPI_ISL_694489|2020-06-02:0,USA/AZ-TG366726/2020|EPI_ISL_694487|2020-06-02:0,USA/AZ-TG482503/2020|EPI_ISL_914518|2020-07-08:0,USA/AZ-TG378461/2020|EPI_ISL_914368|2020-06-15:0,USA/AZ-TG375783/2020|EPI_ISL_914343|2020-06-12:0,USA/AZ-TG375634/2020|EPI_ISL_914342|2020-06-12:0,USA/AZ-TG375572/2020|EPI_ISL_914339|2020-06-14:0,USA/AZ-TG375491/2020|EPI_ISL_914337|2020-06-14:0,USA/AZ-TG375271/2020|EPI_ISL_914333|2020-06-12:0,USA/AZ-TG361751/2020|EPI_ISL_914311|2020-06-09:0,USA/AZ-TG361487/2020|EPI_ISL_914302|2020-06-09:0,USA/AZ-TG346570/2020|EPI_ISL_914243|2020-06-02:0,USA/AZ-TG382932/2020|EPI_ISL_914383|2020-06-16:0,USA/AZ-TG380915/2020|EPI_ISL_914375|2020-06-16:0,USA/AZ-TG379587/2020|EPI_ISL_914371|2020-06-12:0,USA/AZ-TG335108/2020|EPI_ISL_914204|2020-05-28:0,USA/AZ-TG359191/2020|EPI_ISL_914292|2020-06-08:0,USA/AZ-TG357837/2020|EPI_ISL_914286|2020-06-06:0,USA/AZ-TG357835/2020|EPI_ISL_914285|2020-06-06:0,USA/AZ-TG357825/2020|EPI_ISL_914283|2020-06-06:0,USA/AZ-TG356738/2020|EPI_ISL_914276|2020-06-06:0,USA/AZ-TG356605/2020|EPI_ISL_914271|2020-06-05:0,USA/AZ-TG356601/2020|EPI_ISL_914270|2020-06-05:0,USA/AZ-TG547275/2020|EPI_ISL_695459|2020-07-04:0,USA/AZ-TG547248/2020|EPI_ISL_695446|2020-07-03:0,USA/AZ-TG348798/2020|EPI_ISL_914250|2020-05-29:0,USA/AZ-TG345831/2020|EPI_ISL_914241|2020-05-29:0,USA/AZ-TG340364/2020|EPI_ISL_914220|2020-05-29:0,USA/AZ-TG371350/2020|EPI_ISL_694592|2020-05-22:0,USA/AZ-TG395965/2020|EPI_ISL_694790|2020-06-09:0,USA/AZ-TG371301/2020|EPI_ISL_694556|2020-05-19:0,USA/AZ-TG397337/2020|EPI_ISL_914406|2020-06-20:0,USA/AZ-TG397014/2020|EPI_ISL_914404|2020-06-19:0,USA/AZ-TG396923/2020|EPI_ISL_914402|2020-06-22:0,USA/AZ-TG366757/2020|EPI_ISL_694505|2020-06-04:0,USA/AZ-TG329049/2020|EPI_ISL_694346|2020-05-19:0,USA/AZ-TG328971/2020|EPI_ISL_914181|2020-05-25:0,USA/AZ-TG324462/2020|EPI_ISL_914172|2020-05-21:0,USA/AZ-TG510208/2020|EPI_ISL_914561|2020-07-16:0,USA/AZ-TG313505/2020|EPI_ISL_914137|2020-05-15:0,USA/AZ-TG299596/2020|EPI_ISL_914107|2020-05-08:0,USA/AZ-TG348980/2020|EPI_ISL_694398|2020-06-03:0,USA/AZ-TG347264/2020|EPI_ISL_694396|2020-06-02:0,USA/AZ-TG345747/2020|EPI_ISL_694391|2020-06-01:0,USA/AZ-TG446230/2020|EPI_ISL_914449|2020-06-25:0,USA/AZ-TG293147/2020|EPI_ISL_914097|2020-05-05:0,USA/AZ-TG408128/2020|EPI_ISL_694891|2020-06-12:0,USA/AZ-TG408727/2020|EPI_ISL_914431|2020-06-23:0,USA/AZ-TG400666/2020|EPI_ISL_914422|2020-06-22:0,USA/AZ-TG400413/2020|EPI_ISL_914419|2020-06-22:0,USA/AZ-TG397527/2020|EPI_ISL_914414|2020-06-21:0,USA/AZ-TG396374/2020|EPI_ISL_694828|2020-06-11:0)94407:1,USA/AZ-TG362315/2020|EPI_ISL_914313|2020-06-09:1,USA/AZ-TG460383/2020|EPI_ISL_914482|2020-06-30:0,USA/AZ-TG375784/2020|EPI_ISL_914344|2020-06-12:0)94405:5,(USA/MA-MASPHL-00617/2020|EPI_ISL_693005|2020-05-11:0,USA/MA-MASPHL-00617/2020|MW539863.1|20-05-11:0)94481:2,USA/MA-MGH-00824/2020|MT873292.1|20-04-13:0,USA/MA-MGH-00727/2020|MT873176.1|20-04-08:0,USA/MA-MGH-00868/2020|MT873056.1|20-04-14:0)94404:1,(Australia/ACT0043/2020|EPI_ISL_498510|2020-03-27:1,(USA/KS-KHEL-0038/2020|EPI_ISL_883056|2020-05-21:1,(USA/KS-KHEL-0838/2020|EPI_ISL_1500463|2020-05-28:1,USA/KS-KHEL-0839/2020|EPI_ISL_1500464|2020-05-28:0)94484:1,(USA/KS-KHEL-0836/2020|EPI_ISL_1500461|2020-05-28:0,USA/KS-KHEL-0039/2020|EPI_ISL_883057|2020-05-21:1)94485:2,USA/KS-KHEL-0835/2020|EPI_ISL_1500460|2020-05-28:5,USA/KS-KHEL-0828/2020|EPI_ISL_1500453|2020-05-21:1,USA/KS-KHEL-0824/2020|EPI_ISL_1500449|2020-05-21:3,USA/KS-KHEL-0823/2020|EPI_ISL_1500448|2020-05-21:2,USA/KS-KHEL-1373/2020|EPI_ISL_2002582|2020-05-26:3,(USA/KS-KHEL-0827/2020|EPI_ISL_1500452|2020-05-21:0,USA/KS-KHEL-1374/2020|EPI_ISL_2002583|2020-05-26:0,USA/KS-KHEL-0840/2020|EPI_ISL_1500465|2020-05-28:0,USA/KS-KHEL-0826/2020|EPI_ISL_1500451|2020-05-21:0)94486:2,USA/KS-KHEL-0040/2020|EPI_ISL_883058|2020-05-21:0,USA/KS-KHEL-1376/2020|EPI_ISL_2002585|2020-05-26:0,USA/TX-DSHS-0666/2020|MW148545.1|20-05-12:0)94483:2,USA/WA-UW-4338/2020|MT412300.1|20-03-30:0,Australia/VIC739/2020|EPI_ISL_427018|2020-03-30:0,Australia/NSW322/2020|EPI_ISL_451584|2020-03-28:0,AUS/VIC739/2020|MT451514.1|20-03-30:0)94482:1,(France/IDF-3368/2020|EPI_ISL_443302|2020-03-23:1,France/IDF_HB_112003022341/2020|EPI_ISL_940321|2020-03-06:0,USA/VA-DCLS-1044/2020|MT952698.1|20-06:3,(USA/NY-NYUMC560/2020|EPI_ISL_444677|2020-03-31:0,USA/NY-NYUMC587/2020|EPI_ISL_444704|2020-03-30:0)94488:1,(IHUCOVID-0662|LR881840.1|?:0,France/PAC-IHU-0662/2020|EPI_ISL_568920|2020-03-16:0)94489:1)94487:1,(Australia/VIC382/2020|EPI_ISL_426689|2020-03-23:1,(AUS/VIC220/2020|MT451121.1|20-03-20:0,Australia/VIC220/2020|EPI_ISL_419915|2020-03-20:0,Australia/VIC495/2020|EPI_ISL_426768|2020-03-23:0)94491:4)94490:1,((USA/CA-SR0252/2020|EPI_ISL_437559|2020-03-26:0,USA/SEARCH-0252-SAN/2020|MT810958.1|20-03-26:0)94493:1,USA/SEARCH-0260-SAN/2020|MT810965.1|20-03-25:0,USA/CA-SR0260/2020|EPI_ISL_437552|2020-03-25:0)94492:1,(USA/ND-NDDH-0021/2020|MW685451.1|20-03-28:1,((USA/MN-MDH-1694/2020|MW052669.1|20-04-08:1,USA/MN-MDH-1675/2020|MW052650.1|20-04-04:0,USA/MN-MDH-372/2020|EPI_ISL_437365|2020-04-05:0)94496:2,USA/MN-MDH-1289/2020|EPI_ISL_484692|2020-03-21:0,USA/MN-MDH-305/2020|EPI_ISL_450770|2020-03-20:0)94495:1,(USA/WY-WYPHL-00059/2020|EPI_ISL_462951|2020-03-26:0,USA/WY-WYPHL-00088/2020|EPI_ISL_462979|2020-03-30:1)94497:1,(USA/CA-UW-MAYO53/2020|EPI_ISL_500533|2020-03-27:1,(USA/UN-PB-Wuhan-Hu-1-4/2020|EPI_ISL_759863|2020-04-04:0,USA/Wuhan-Hu-1/2020|MW425854.1|20-04-04:0)94499:1,USA/Wuhan-Hu-1/2020|MW425855.1|20-04-05:0,USA/UN-PB-Wuhan-Hu-1-5/2020|EPI_ISL_759864|2020-04-05:0,USA/NV-NSPHL-A0054/2020|EPI_ISL_515336|2020-03-27:0)94498:2,USA/ND-NDDH-0018/2020|MW685453.1|20-03-27:1,USA/ND-NDDH-0034/2020|MW523984.1|20-03-24:2,USA/ND-NDDH-0045/2020|MW524043.1|20-03-18:1,USA/ND-NDDH-0049/2020|MW524047.1|20-03-13:1,USA/WY-WYPHL005/2020|EPI_ISL_421347|2020-03-15:1,USA/WY-WYPHL-00098/2020|EPI_ISL_462988|2020-03-30:1,(USA/TX-DSHS-0092/2020|EPI_ISL_522376|2020-05-24:0,USA/TX-DSHS-0092/2020|MW080296.1|20-05-24:0)94500:5,(Germany/HH-hpi-p1575/2020|EPI_ISL_776053|2020-03-16:0,Germany/HH-hpi-p1576/2020|EPI_ISL_776054|2020-03-16:0)94501:1,USA/ND-NDDH-0010/2020|MW471391.1|20-03-17:0,USA/WY-WYPHL004/2020|EPI_ISL_421346|2020-03-14:0,USA/WY-WYPHL-20007938/2020|EPI_ISL_493001|2020-04-06:0,USA/ND-NDDH-0006/2020|EPI_ISL_812238|2020-03-17:0,USA/ND-NDDH-0048/2020|EPI_ISL_848640|2020-03-24:0,USA/ND-NDDH-0044/2020|EPI_ISL_848636|2020-03-18:0,USA/WY-WYPHL-00057/2020|EPI_ISL_462949|2020-03-25:0,USA/WY-WYPHL-00052/2020|EPI_ISL_462944|2020-03-25:0,USA/WY-WYPHL-00026/2020|EPI_ISL_462919|2020-03-21:0,USA/WY-WYPHL-00022/2020|EPI_ISL_462915|2020-03-20:0,USA/WY-WYPHL-00067/2020|EPI_ISL_462959|2020-03-27:0,USA/WY-WYPHL-00060/2020|EPI_ISL_462952|2020-03-26:0,USA/ND-NDDH-0033/2020|EPI_ISL_848176|2020-03-23:0,USA/ND-NDDH-0039/2020|EPI_ISL_848175|2020-03-25:0,USA/ND-NDDH-0027/2020|EPI_ISL_848172|2020-03-24:0,USA/WY-WYPHL-00097/2020|EPI_ISL_462987|2020-03-30:0,USA/WY-WYPHL019/2020|EPI_ISL_421553|2020-03-19:0,USA/WY-WYPHL008/2020|EPI_ISL_421545|2020-03-15:0,USA/WY-WYPHL007/2020|EPI_ISL_421544|2020-03-15:0,USA/WY-WYPHL006/2020|EPI_ISL_421543|2020-03-15:0,USA/ND-NDDH-0006/2020|MW471387.1|20-03-17:0,USA/ND-NDDH-0005/2020|MW471386.1|20-03-16:0,USA/ND-NDDH-0033/2020|MW523983.1|20-03-23:0,USA/ND-NDDH-0028/2020|MW523978.1|20-03-24:0,USA/ND-NDDH-0027/2020|MW523977.1|20-03-27:0,USA/ND-NDDH-0046/2020|MW524044.1|20-03-21:0,USA/ND-NDDH-0041/2020|MW523991.1|20-03-25:0,USA/ND-NDDH-0040/2020|MW523990.1|20-03-25:0,USA/ND-NDDH-0036/2020|MW523986.1|20-03-24:0,USA/ND-NDDH-0030/2020|MW523980.1|20-03-24:0,USA/ND-NDDH-0048/2020|MW524046.1|20-03-22:0,USA/ND-NDDH-0044/2020|MW524042.1|20-03-18:0,USA/ND-NDDH-0039/2020|MW523989.1|20-03-25:0)94494:1,((USA/MA_MGH_00229/2020|MT520263.1|20-04-06:1,USA/MA_MGH_00250/2020|MT520530.1|20-04-06:0,USA/MA_MGH_00228/2020|MT520202.1|20-04-06:0,USA/MA_MGH_00238/2020|MT520440.1|20-04-06:0)94503:3,Japan/PG-2179/2020|EPI_ISL_685784|2020-03:1,USA/NY-NYUMC465/2020|EPI_ISL_435530|2020-04-16:3,(France/PAC-IHU-0251/2020|EPI_ISL_569411|2020-03-30:0,IHUCOVID-0251|LR794538.1|?:0)94504:1,(USA/CA-SR0197/2020|EPI_ISL_437586|2020-03-24:0,USA/SEARCH-0197-SAN/2020|MT810930.1|20-03-24:0)94505:2)94502:1,(((USA/WA-UW-67099/2021|EPI_ISL_1448082|2021-03-15:3,USA/WA-UW-67931/2021|EPI_ISL_1448392|2021-03-15:3)94508:3,USA/WA-UW-67070/2021|EPI_ISL_1448053|2021-03-16:4)94507:2,(USA/MI-UM-10034012043/2020|EPI_ISL_578167|2020-04-24:1,(USA/MI-UM-2006S000870/2020|EPI_ISL_484723|2020-03-31:0,USA/MI-MDHHS-SC21575/2020|EPI_ISL_516302|2020-03-22:0)94510:1,USA/MI-MDHHS-SC21642/2020|EPI_ISL_516369|2020-03-31:0,USA/MI-MDHHS-SC21196/2020|EPI_ISL_507453|2020-03-29:0,USA/MI-MDHHS-SC21229/2020|EPI_ISL_507485|2020-04-07:0)94509:1,USA/MD-MDH-0175/2020|MW000367.1|20-06-03:6,(((USA/WI-UW-1268/2020|MW035438.1|20-08-25:3,USA/WI-UW-1231/2020|MW035402.1|20-08-20:1,USA/WI-UW-1212/2020|MW035383.1|20-08-19:0)94513:2,USA/WI-UW-1516/2020|MW031083.1|20-09-14:2,USA/WI-QDX-3491/2020|MW521816.1|20-08-29:1,USA/WI-GMF-18264/2020|EPI_ISL_547755|2020-09-01:1,USA/WI-GMF-18031/2020|EPI_ISL_547752|2020-08-31:1,USA/NE-USAFSAM-S403/2020|EPI_ISL_812695|2020-09-09:3,(USA/WI-GMF-26127/2020|EPI_ISL_660946|2020-10-16:1,USA/WI-WSLH-201162/2020|EPI_ISL_803401|2020-10-19:1,USA/WI-WSLH-201487/2020|EPI_ISL_803682|2020-10-12:0,USA/WI-WSLH-201195/2020|EPI_ISL_803435|2020-11-02:0)94514:1,USA/WI-WSLH-201201/2020|EPI_ISL_803441|2020-10-19:2,USA/WI-GMF-25216/2020|EPI_ISL_660918|2020-10-11:4,(USA/MN-UMGC_53/2020|EPI_ISL_1016985|2020-09-09:1,USA/WI-UW-1999/2020|MW341867.1|20-09-25:0)94515:2,USA/WI-WSLH-201302/2020|EPI_ISL_803529|2020-09-17:1,USA/WI-GMF-19557/2020|EPI_ISL_547819|2020-09-10:1,USA/WI-GMF-30992/2020|EPI_ISL_661069|2020-11-02:2,USA/WI-GMF-19268/2020|EPI_ISL_547802|2020-09-08:1,USA/WI-WSLH-201563/2020|EPI_ISL_803701|2020-10-20:3,(USA/IL-IDPH-I-000167/2020|EPI_ISL_848504|2020-10-08:1,USA/IL-IDPH-I-000133/2020|EPI_ISL_848342|2020-10-08:2)94516:1,USA/MN-MDH-4339/2020|MW844125.1|20-11-23:4,(USA/WI-UW-1536/2020|MW332661.1|20-09-14:0,USA/WI-UW-1579/2020|MW332702.1|20-09-17:0)94517:1,(USA/WI-GMF-18461/2020|EPI_ISL_547761|2020-09-02:0,USA/WI-GMF-18553/2020|EPI_ISL_547766|2020-09-03:0)94518:1,USA/NV-UW-1311/2020|MW035481.1|20-08-27:0,USA/TX-HMH-MCoV-41750/2020|EPI_ISL_2225044|2020-07-21:0,USA/WI-GMF-18080/2020|EPI_ISL_547753|2020-08-31:0,USA/MN-UMGC_47/2020|EPI_ISL_1017025|2020-08-26:0,USA/WI-WSLH-201336/2020|EPI_ISL_803562|2020-09-28:0,USA/WI-GMF-19443/2020|EPI_ISL_547808|2020-09-09:0,USA/IL-LCH-0550/2020|EPI_ISL_2009471|2020-09-07:0,USA/KS-KHEL-1484/2020|EPI_ISL_2007147|2020-07-27:0)94512:1,(USA/WA-UW-21986/2020|EPI_ISL_571009|2020-08-06:1,USA/WA-UW-23430/2020|EPI_ISL_576453|2020-08-10:2)94519:4,((((USA/NE-004-17/2020|MW403766.1|20-09-26:0,USA/NE-005-17/2020|MW403767.1|20-09-26:0,USA/NE-003-17/2020|MW403765.1|20-09-26:0,USA/NE-001-17/2020|MW403763.1|20-09-26:0)94523:2,USA/NE-006-17/2020|MW403768.1|20-09-26:0,USA/NE-007-17/2020|MW403769.1|20-09-26:0,USA/NE-002-17/2020|MW403764.1|20-09-26:0)94522:1,USA/NE-QDX-3304/2020|MW522441.1|20-07-25:0,USA/AZ-TG741275/2020|EPI_ISL_1182277|2020-10-30:2,(USA/KS-KHEL-0610/2020|EPI_ISL_1323860|2020-11-30:4,(USA/CO-CDPHE-2100036549/2020|MW645648.1|20-11-24:1,(USA/CO-CDPHE-2100015827/2020|MW645609.1|20-11-20:1,(USA/CO-CDPHE-2100036496/2020|MW645646.1|20-11-24:0,USA/CO-CDPHE-2100036501/2020|MW645647.1|20-11-24:0)94527:1)94526:1)94525:1)94524:1,((USA/IN-CDC-STM-318/2021|MW518182.1|21-01-02:3,(USA/OR-OHSU-10896/2021|EPI_ISL_1542036|2021-02-25:4,USA/TX-CDC-21960217/2021|MW681505.1|21-02-10:0)94530:1,USA/OH-OSU-21AM-006CO00011/2021|EPI_ISL_1911080|2021-01-06:4,USA/IN-ISDHQ142/2021|EPI_ISL_2000609|2021-01-29:1,((USA/UT-CDC-LC0011944/2021|MW643652.1|21-01-29:1,USA/UT-UPHL-2103287505/2021|MW795923.1|21-01-20:1,USA/OH-21AM-013CO00466/2021|EPI_ISL_2100803|2021-01-13:1,(USA/UT-UPHL-2105975931/2021|EPI_ISL_2292575|2021-01-12:1,USA/AZ-CDC-22318356/2021|MW733734.1|21-02-20:1,USA/UT-UPHL-2105991650/2021|EPI_ISL_2292517|2021-01-14:1,USA/UT-UPHL-2103554769/2021|EPI_ISL_2289818|2021-01-14:1)94533:1,USA/UT-UPHL-2105417159/2021|EPI_ISL_2292576|2021-01-12:1,USA/UT-UPHL-2105791946/2021|EPI_ISL_2292577|2021-01-11:1,USA/UT-UPHL-2105789769/2021|EPI_ISL_2292345|2021-01-12:1,USA/UT-UPHL-2102560531/2021|MW661116.1|21-01-11:0,USA/UT-UPHL-2103504819/2021|MW750887.1|21-01-14:0,USA/UT-UPHL-2104449282/2020|MZ261568.1|2020-10-28:0,USA/UT-UPHL-2105431752/2021|EPI_ISL_2292559|2021-01-11:0,USA/UT-UPHL-2105178666/2021|EPI_ISL_2290509|2021-01-13:0,USA/UT-UPHL-2105650428/2021|EPI_ISL_2290550|2021-01-16:0,USA/UT-UPHL-2105328222/2021|EPI_ISL_2290855|2021-01-12:0,USA/UT-UPHL-2103421893/2021|EPI_ISL_2289814|2021-01-26:0,USA/UT-UPHL-2105921501/2021|EPI_ISL_2292549|2021-01-16:0)94532:1,USA/WY-WPHL-20170610/2020|EPI_ISL_1483325|2020-12-25:0,USA/UT-UPHL-2105114497/2021|EPI_ISL_2290846|2021-02-05:1,USA/UT-UPHL-2104608526/2021|EPI_ISL_2290110|2021-01-15:3)94531:5,USA/TX-HMH-MCoV-19018/2020|EPI_ISL_785286|2020-11-24:0,USA/TX-HMH-MCoV-17339/2020|EPI_ISL_1203050|2020-11-10:0)94529:1,(((USA/VA-DCLS-3198/2021|EPI_ISL_1381903|2021-01-01:1,(USA/MD-Noblis-S238B10/2021|MW884243.1|21-02-03:0,USA/MD-HP02232/2021|EPI_ISL_981199|2021-02-05:0)94537:1)94536:1,(USA/NY-CDC-LC00000897/2020|EPI_ISL_887665|2020-12-25:0,USA/NY-CDC-LC0000897/2020|MW634417.1|20-12-25:0)94538:1)94535:1,(USA/CA-CHLA-PLM28392841/2020|EPI_ISL_753558|2020-11-30:0,USA/CA-CHLA-PLM68293216/2020|EPI_ISL_753564|2020-11-30:1)94539:1,USA/MD-IGS-012100808483A/2021|EPI_ISL_1196091|2021-01-08:1,(USA/VA-CDC-LC0007926/2021|MW637038.1|21-01-16:2,USA/VA-DCLS-3411/2021|EPI_ISL_1371754|2021-01-21:0,USA/VA-DCLS-3416/2021|MW850659.1|21-01:0,USA/VA-DCLS-3411/2021|MW850655.1|21-01:0,USA/VA-DCLS-3416/2021|EPI_ISL_1371717|2021-01-21:0)94540:1,USA/TX-HMH-MCoV-37351/2020|EPI_ISL_2208843|2020-12-04:2)94534:2,((USA/IN-PU-LH000130991/2021|EPI_ISL_1184203|2021-02-12:2,USA/KS-CDC-LC0011495/2021|MW643544.1|21-01-28:2)94542:3,(USA/KY-KSPHL-100168/2021|EPI_ISL_1171860|2021-01-25:1,(USA/IN-CDC-LC0017188/2021|MW706717.1|21-02-13:0,(USA/IN-CDC-STM-000013343/2021|MW694035.1|21-02-11:0,USA/IN-CDC-STM-000016989/2021|MW777672.1|21-02-16:1)94545:1)94544:2)94543:1)94541:1,USA/CA-ALSR-3290/2020|EPI_ISL_635952|2020-09-16:1,USA/MI-UM-10036952670/2020|EPI_ISL_846727|2020-11-14:1,USA/IN-INSPHL-00213/2021|EPI_ISL_1403054|2021-02-10:5,(USA/IN-INSPHL-00939/2021|EPI_ISL_1710799|2021-02-02:1,USA/IN-INSPHL-00305/2021|EPI_ISL_1415073|2021-02-03:0,USA/IN-INSPHL-00033/2021|EPI_ISL_1363788|2021-01-11:0,USA/IN-INSPHL-00304/2021|EPI_ISL_1415072|2021-02-03:0)94546:2,(USA/PA-MGEL-01131/2020|EPI_ISL_1137213|2020-11-28:2,(USA/MD-DFS-PHL-0115/2020|EPI_ISL_804856|2020-12-18:3,USA/PA-MGEL-01023/2020|EPI_ISL_1137227|2020-11-11:1,(USA/TX-HMH-MCoV-36870/2020|EPI_ISL_2207968|2020-12-12:2,((USA/TX-HMH-MCoV-22537/2021|EPI_ISL_1077065|2021-01-12:2,(USA/TX-HMH-MCoV-23494/2021|EPI_ISL_1078024|2021-01-13:0,USA/TX-HMH-MCoV-20786/2021|EPI_ISL_1075228|2021-01-06:0)94552:2,USA/TX-HMH-MCoV-22524/2021|EPI_ISL_1077052|2021-01-11:0,USA/TX-HMH-MCoV-20630/2021|EPI_ISL_1075072|2021-01-05:0,USA/TX-HMH-MCoV-20578/2021|EPI_ISL_1075020|2021-01-05:0,USA/TX-HMH-MCoV-22054/2021|EPI_ISL_1076581|2021-01-07:0,USA/TX-HMH-MCoV-32796/2020|EPI_ISL_2191430|2020-12-18:0)94551:2,USA/TX-HMH-MCoV-23919/2021|EPI_ISL_1078449|2021-01-15:4,(USA/TX-HMH-MCoV-31873/2020|EPI_ISL_2190509|2020-12-22:1,USA/TX-HMH-MCoV-22893/2020|EPI_ISL_1077423|2020-12-27:2)94553:1,(USA/TX-HMH-MCoV-33196/2020|EPI_ISL_2191841|2020-12-17:0,USA/TX-HMH-MCoV-31637/2020|EPI_ISL_2190273|2020-12-23:1)94554:1)94550:1,USA/TX-HMH-MCoV-34483/2020|EPI_ISL_2203965|2020-12-02:1)94549:1,USA/TX-HMH-MCoV-33424/2020|EPI_ISL_2200729|2020-12-10:2)94548:1)94547:1)94528:3)94521:2,USA/UT-UPHL-201232337/2020|MW375991.1|20-07-31:1)94520:1)94511:2,(Turkey/HSGM-B687/2021|EPI_ISL_1760140|2021-03-26:9,USA/NC-UNCC-000345/2020|EPI_ISL_1938149|2020-12-15:2)94555:2)94506:1,(AUS/VIC1459/2020|MT612141.1|20-04-21:0,(USA/MA-MGH-01065/2020|MT873223.1|20-05-01:0,USA/MA-MGH-01073/2020|MT873087.1|20-04-30:0)94557:1)94556:1,((USA/MI-MDHHS-SC20702/2020|EPI_ISL_471726|2020-04-27:2,USA/MI-MDHHS-SC20205/2020|MT506702.1|20-04-24:0)94559:1,USA/NM-UNM-00384/2020|EPI_ISL_508076|2020-04-17:1,USA/OH-PLMI-J6JJ7-5116/2020|EPI_ISL_956213|2020-04:1,USA/MI-QDX-497/2020|MW064529.1|20-03-24:0,USA/OH-PLMI-J4BFF-5216/2020|EPI_ISL_956148|2020-03:0)94558:1,(Indonesia/JB-TFRIC19-R4975/2020|EPI_ISL_528749|2020-05-07:1,USA/NY-NYUMC212/2020|EPI_ISL_427507|2020-04-03:1)94560:1,((Germany/HH-HPI-p3000/2020|EPI_ISL_960072|2020-08-10:1,Germany/HH-HPI-p2817/2020|EPI_ISL_960080|2020-08-05:1)94562:7,DEU/NRW-43/2020|MT582457.1|20-03-19:1,USA/MI-MDHHS-SC20253/2020|MT506686.1|20-03-24:0,USA/MI-MDHHS-SC20253/2020|EPI_ISL_447223|2020-03-24:0,USA/MI-MDHHS-SC21078/2020|EPI_ISL_507854|2020-03-29:0)94561:1,(USA/MN-MDH-517/2020|EPI_ISL_437379|2020-04-13:1,(USA/MD-MDH-0187/2020|MW010252.1|20-06-05:3,(Canada/ON-PHL-20-03845/2020|EPI_ISL_1335215|2020-11:1,(Canada/ON-PPS-00347/2020|EPI_ISL_853633|2020-11-24:0,(Canada/ON-PHL-20-03626/2020|EPI_ISL_775132|2020-11:0,Canada/ON-PHL-20-03627/2020|EPI_ISL_775133|2020-11:0,Canada/ON-PHL-20-03621/2020|EPI_ISL_775128|2020-11:0)94567:3)94566:1,Canada/ON-PHL-20-03589/2020|EPI_ISL_1335210|2020-11:0,Canada/ON-PHL-20-03598/2020|EPI_ISL_1335209|2020-11:0)94565:7,Haiti/33990/2020|EPI_ISL_2157563|2020-05-12:3,USA/MN-MDH-1463/2020|MT919996.1|20-03-27:0,USA/NY-NYCPHL-000447/2020|EPI_ISL_631921|2020-04-03:0)94564:1,USA/NY-NYCPHL-000325/2020|EPI_ISL_631844|2020-04-30:2,USA/NY-NYCPHL-000339/2020|EPI_ISL_631851|2020-04-09:1,USA/NJ-NYGC-NJ-BioR-583-Ampliseq/2020|EPI_ISL_2193664|2020-09-23:0,(USA/NY-AECOM_120/2020|EPI_ISL_826662|2020-09-08:3,USA/NY-NYCPHL-001396/2020|EPI_ISL_683996|2020-11-18:7)94568:4)94563:1,((Netherlands/NA_20/2020|LR878085.1|20-03-12:1,Netherlands/NoordHolland_3/2020|EPI_ISL_415525|2020-03-12:1,Netherlands/NoordHolland_3/2020|LR878090.1|20-03-12:0,Netherlands/NA_20/2020|EPI_ISL_415477|2020-03-12:0)94570:1,Denmark/ALAB-HH02/2020|EPI_ISL_429263|2020-03-10:1,England/PHEC-143C4/2020|20-03-18:0,Denmark/ALAB-SSI171/2020|EPI_ISL_429384|2020-03-09:0,Denmark/ALAB-SSI167/2020|EPI_ISL_429381|2020-03-09:0,Denmark/ALAB-SSI146/2020|EPI_ISL_429364|2020-03-09:0)94569:1,(USA/NY-PV09373/2020|EPI_ISL_450057|2020-03-19:0,USA/MI-MDHHS-SC20272/2020|MT506586.1|20-04-27:1,(USA/NY-QDX-2682/2020|MW191473.1|20-03-15:0,USA/NY-QDX-2734/2020|MW191489.1|20-03-15:0)94572:1)94571:1,(((USA/CA-SR0356/2020|EPI_ISL_458241|2020-04-09:0,USA/SEARCH-0356-SAN/2020|MT810979.1|20-04-09:0)94575:1,USA/SEARCH-0711-SAN/2020|MT811331.1|20-03-30:0,USA/CA-SR0132/2020|EPI_ISL_445115|2020-03-30:0,USA/CA-ALSR-0514-SAN/2020|EPI_ISL_483193|2020-03-31:0,USA/CA-ALSR-0506-SAN/2020|EPI_ISL_483189|2020-03-31:0,USA/CA-ALSR-0711-SAN/2020|EPI_ISL_483318|2020-03-30:0,USA/CA-ALSR-0823-SAN/2020|EPI_ISL_483383|2020-03-30:0,USA/CA-ALSR-0991-SAN/2020|EPI_ISL_483447|2020-03-31:0,USA/CA-ALSR-0983-SAN/2020|EPI_ISL_483442|2020-03-31:0,USA/SEARCH-0823-SAN/2020|MT811394.1|20-03-30:0,USA/SEARCH-0514-SAN/2020|MT811211.1|20-03-31:0,USA/SEARCH-0506-SAN/2020|MT811207.1|20-03-31:0,USA/SEARCH-0132-SAN/2020|MT811181.1|20-03-30:0,USA/SEARCH-0991-SAN/2020|MT811454.1|20-03-31:0,USA/SEARCH-0983-SAN/2020|MT811449.1|20-03-31:0)94574:1,USA/MI-MDHHS-SC20268/2020|MT506558.1|20-03-27:1,USA/NJ-NYGC-NJ-BioR-608-Ampliseq/2020|EPI_ISL_2193542|2020-09-23:1,(USA/MI-MDHHS-SC21247/2020|EPI_ISL_507502|2020-04-04:0,USA/MI-MDHHS-SC21923/2020|EPI_ISL_565983|2020-04-08:0)94576:2,USA/MI-MDHHS-SC20312/2020|MT506574.1|20-04-04:0,USA/MI-MDHHS-SC21647/2020|EPI_ISL_516374|2020-03-31:0,USA/MI-MDHHS-SC20400/2020|EPI_ISL_452274|2020-03-24:0,USA/CA-ALSR-0984-SAN/2020|EPI_ISL_483443|2020-03-31:0,USA/SEARCH-0984-SAN/2020|MT811450.1|20-03-31:0)94573:1,(USA/MI-MDHHS-SC20152/2020|MT439280.1|20-03-23:1,USA/MI-MDHHS-SC20262/2020|MT506554.1|20-03-27:0)94577:1,(USA/MN-MDH-1440/2020|MT893006.1|20-03-25:1,(Denmark/DCGC-1644/2020|EPI_ISL_619895|2020-04-06:0,Denmark/DCGC-1370/2020|EPI_ISL_622216|2020-03-30:0)94579:1,USA/MA-MGH-01443/2020|MT873159.1|20-04-30:0,USA/AZ-TG664501/2020|EPI_ISL_696125|2020-04-18:0)94578:1,(USA/CA-CZB-1369/2020|MT628110.1|20-04-13:2,AUS/VIC916/2020|MT641715.1|20-03-26:0,Australia/NSW141/2020|EPI_ISL_427802|2020-03-22:0,Australia/VIC916/2020|EPI_ISL_427151|2020-03-26:0)94580:1,((USA/CO-CSU-D2680/2020|EPI_ISL_527474|2020-04-02:0,USA/CO-CDPHE-2004130020/2020|MW796606.1|20-04-12:2,(USA/CO-CSU-D2674/2020|EPI_ISL_527472|2020-04-02:0,USA/CO-CSU-D1493-1/2020|EPI_ISL_527441|2020-04-02:1,((USA/CA-CDC-STM-000012804/2021|MW693774.1|21-02-11:4,(USA/NM-UNM-02135/2020|EPI_ISL_1664521|2020-11-09:2,(USA/AZ-TG812286/2020|EPI_ISL_1688925|2020-11-10:0,((USA/UT-UPHL-2102010197/2020|MW562687.1|20-12-28:1,USA/UT-UPHL-2101454890/2020|MW505099.1|20-12-16:1,USA/MN-MDH-3932/2021|MW812536.1|21-01-15:1)94589:1,USA/UT-UPHL-2102599080/2020|MW562760.1|20-12-28:2,USA/UT-UPHL-2101563202/2020|MW505107.1|20-12-16:0,USA/UT-CDC-2-3851504/2021|MW708447.1|21-01-13:0)94588:1)94587:2)94586:1,(USA/TX-CDC-22527566/2021|MW975772.1|21-03-02:0,USA/NM-UNM-02062/2021|EPI_ISL_1197970|2021-02-08:0)94590:7)94585:4,USA/NMDOH-2020130493/2020|MW493671.1|20-06-16:0)94584:2,(USA/CO-CSU-C2980-1/2020|EPI_ISL_527410|2020-04-02:0,USA/CO-CSU-C2980-2/2020|EPI_ISL_527411|2020-04-08:0)94591:1)94583:1)94582:2,USA/UF-6/2020|MW047085.1|20-04-01:1)94581:1,(Northern_Ireland/NIRE-1021DD/2020|20-03-14:1,(Austria/CeMM0949/2020|EPI_ISL_583801|2020-03-28:2,Austria/CeMM0933/2020|EPI_ISL_583785|2020-03-26:1,Austria/CeMM0931/2020|EPI_ISL_583783|2020-03-21:1,Austria/CeMM0989/2020|EPI_ISL_583833|2020-04-10:1,Austria/CeMM0984/2020|EPI_ISL_583828|2020-04-09:0,Austria/CeMM0985/2020|EPI_ISL_583829|2020-04-09:0,Austria/CeMM0927/2020|EPI_ISL_583779|2020-03-18:0,Austria/CeMM0926/2020|EPI_ISL_583778|2020-03-18:0)94593:1,Finland/14M3/2020|EPI_ISL_418407|2020-03-14:3,(Germany/HH-hpi-p2364/2020|EPI_ISL_776452|2020-03-22:1,Germany/HH-hpi-p2112/2020|EPI_ISL_775741|2020-03-22:0,Germany/HH-hpi-p1803/2020|EPI_ISL_776168|2020-03-19:0,Germany/HH-hpi-p2040/2020|EPI_ISL_776333|2020-03-20:0)94594:1,Germany/HH-hpi-p1571/2020|EPI_ISL_776050|2020-03-15:1,(Austria/CeMM0963/2020|EPI_ISL_583812|2020-03-29:1,Austria/CeMM0940/2020|EPI_ISL_583792|2020-03-26:1,((Austria/CeMM0982/2020|EPI_ISL_583827|2020-04-06:1,Austria/CeMM0995/2020|EPI_ISL_583839|2020-04-12:0,Austria/CeMM0994/2020|EPI_ISL_583838|2020-04-12:0,Austria/CeMM0993/2020|EPI_ISL_583837|2020-04-11:0,Austria/CeMM0992/2020|EPI_ISL_583836|2020-04-11:0,Austria/CeMM0986/2020|EPI_ISL_583830|2020-04-09:0)94597:1,(Austria/CeMM0875/2020|EPI_ISL_583738|2020-04-30:0,Austria/CeMM1007/2020|EPI_ISL_583847|2020-05-02:0)94598:1,Austria/CeMM0971/2020|EPI_ISL_583817|2020-04-01:0,Austria/CeMM0970/2020|EPI_ISL_583816|2020-04-01:0,Austria/CeMM0965/2020|EPI_ISL_583814|2020-03-30:0,Austria/CeMM0962/2020|EPI_ISL_583811|2020-03-29:0,Austria/CeMM0958/2020|EPI_ISL_583807|2020-03-29:0,Austria/CeMM1001/2020|EPI_ISL_583844|2020-04-15:0,Austria/CeMM0997/2020|EPI_ISL_583841|2020-04-13:0,Austria/CeMM0991/2020|EPI_ISL_583835|2020-04-11:0,Austria/CeMM0988/2020|EPI_ISL_583832|2020-04-09:0,Austria/CeMM0939/2020|EPI_ISL_583791|2020-03-26:0,Austria/CeMM0935/2020|EPI_ISL_583787|2020-03-26:0)94596:1,Austria/CeMM0961/2020|EPI_ISL_583810|2020-03-29:0,Austria/CeMM0960/2020|EPI_ISL_583809|2020-03-29:0,Austria/CeMM0959/2020|EPI_ISL_583808|2020-03-29:0,Austria/CeMM0957/2020|EPI_ISL_583806|2020-03-29:0,Austria/CeMM0948/2020|EPI_ISL_583800|2020-03-27:0,Austria/CeMM0998/2020|EPI_ISL_583842|2020-04-14:0,Austria/CeMM0987/2020|EPI_ISL_583831|2020-04-09:0,Austria/CeMM0946/2020|EPI_ISL_583798|2020-03-27:0,Austria/CeMM0944/2020|EPI_ISL_583796|2020-03-26:0,Austria/CeMM0943/2020|EPI_ISL_583795|2020-03-26:0,Austria/CeMM0942/2020|EPI_ISL_583794|2020-03-26:0,Austria/CeMM0941/2020|EPI_ISL_583793|2020-03-26:0,Austria/CeMM0938/2020|EPI_ISL_583790|2020-03-26:0,Austria/CeMM0937/2020|EPI_ISL_583789|2020-03-26:0,Austria/CeMM0936/2020|EPI_ISL_583788|2020-03-26:0,Austria/CeMM0094/2020|EPI_ISL_437955|2020-03-23:0)94595:1,(USA/CA-CZB-2429/2020|MW036038.1|20-05-21:1,USA/CA-CZB-2431/2020|MW036084.1|20-05-21:0)94599:3,Denmark/DCGC-981/2020|EPI_ISL_614562|2020-03-09:1,Germany/NW-HHU-160/2020|EPI_ISL_602529|2020-03-14:2,Russia/Sverdlovsk-71904/2020|EPI_ISL_428873|2020-03-19:1,Austria/CeMM0113/2020|EPI_ISL_437971|2020-03-18:0,Denmark/ALAB-SSI253/2020|EPI_ISL_429417|2020-03-10:0,Germany/HH-hpi-p1570/2020|EPI_ISL_776049|2020-03-15:0,Ireland/D-20G31141/2020|EPI_ISL_848154|2020-03-16:0,Germany/HH-hpi-p1538/2020|EPI_ISL_776032|2020-03-15:0,Austria/CeMM0571/2020|EPI_ISL_475920|2020-03-11:0,Austria/CeMM0555/2020|EPI_ISL_475906|2020-03-16:0,Germany/HH-hpi-p1918/2020|EPI_ISL_776249|2020-03-25:0,Denmark/ALAB-HH-115/2020|EPI_ISL_451999|2020-03-09:0)94592:1,(USA/NY-NYUMC214/2020|EPI_ISL_427509|2020-04-03:1,England/LOND-D5022/2020|20-04-14:2)94600:1,(USA/FL-BPHL-1055/2020|MT966134.1|20-06-03:4,(USA/CA-ALSR-1437/2020|EPI_ISL_494603|2020-03-27:0,USA/SEARCH-1437-SAN/2020|MT810821.1|20-03-27:0)94602:1,Spain/H12_25/2020|LR883975.1|20-03-22:0,Spain/NC-CHN-01000075/2020|EPI_ISL_1383225|2020-03-20:0,Spain/NC-CHN-01000113/2020|EPI_ISL_1383172|2020-03-22:0,Spain/NC-CHN-01000039/2020|EPI_ISL_1383138|2020-03-22:0,Spain/NC-CHN-01000007/2020|EPI_ISL_1383129|2020-03-22:0,Spain/MD-H12-25/2020|EPI_ISL_428688|2020-03-22:0)94601:1,(USA/MA-MGH-01397/2020|MT873108.1|20-05-06:0,USA/FL-BPHL-1590/2020|MW166054.1|20-05-21:1,(USA/MA-QDX-3870/2021|MW550008.1|21-01-06:1,((USA/MA-MGH-03101/2020|MW454603.1|20-08-31:1,(USA/MA-QDX-3009/2021|MW495191.1|21-01-06:0,((((USA/MA-Broad_CRSP-00376/2021|MW599514.1|21-01-08:0,USA/MA-Broad_CRSP-00402/2021|MW599540.1|21-01-10:1)94611:1,USA/MA-CDC-LC0002882/2020|MW635300.1|20-12-28:0)94610:1,USA/MA-CDC-22058244/2021|MW696324.1|21-02-15:3,USA/MA-CDC-22058578/2021|MW696265.1|21-02-15:1,(USA/MA-QDX-2964/2021|MW495169.1|21-01-06:1,(USA/AK-CDC-2-3845901/2021|MW708320.1|21-01-22:0,USA/AZ-CDC-STM-000017033/2021|MW777708.1|21-02-15:0)94613:2)94612:1,USA/ME-HETL-J1609/2021|EPI_ISL_1048577|2021-02-12:3,USA/NY-Wadsworth-293256-01/2020|EPI_ISL_794102|2020-12-28:4,(USA/MA-CDC-STM-000005414/2021|MW586291.1|21-01-26:0,(USA/MA-CDC-STM-000027362/2021|MW943504.1|21-03-02:0,USA/NH-CDC-QDX22863479/2021|MW816221.1|21-03-10:0)94615:4)94614:1,USA/MA-CDC-LC0017971/2021|MW707247.1|21-02-11:1,USA/NY-NYULH1444/2021|EPI_ISL_1789880|2021-01-08:3,USA/MA-Yale-5058/2021|EPI_ISL_2283990|2021-01-21:2,USA/MA-Yale-4987/2021|EPI_ISL_2283924|2021-01-11:1,USA/MA-Yale-5088/2021|EPI_ISL_2284016|2021-01-19:1,USA/MA-Yale-5278/2020|EPI_ISL_2284170|2020-11-29:0,USA/MA-CDC-LC0006107/2021|MW636480.1|21-01-16:1,(USA/MA-MASPHL-01098/2020|MW540103.1|20-12-03:0,USA/MA-MASPHL-01312/2020|EPI_ISL_876297|2020-12-15:0,USA/MA-MASPHL-01312/2020|MW540237.1|20-12-15:0)94616:1,(USA/MA-CDC-STM-000016964/2021|MW777704.1|21-02-11:0,USA/MA-CDC-22058286/2021|MW698076.1|21-02-15:0)94617:1,(USA/MA-MASPHL-01494/2021|EPI_ISL_876155|2021-01-09:0,USA/MA-MASPHL-01494/2021|MW540344.1|21-01-09:0)94618:1)94609:1,USA/PA-CDC-STM-000003519/2021|MW585934.1|21-01-18:1,(USA/MD-CDC-LC0008232/2021|MW637138.1|21-01-20:2,USA/MD-CDC-LC0009670/2021|MW640515.1|21-01-24:1)94619:3,USA/PA-CDC-22676139/2021|MW782780.1|21-03-05:0,(USA/PA-CDC-STM-000023991/2021|MW942943.1|21-02-22:0,USA/PA-CDC-21874062/2021|MW669807.1|21-02-09:1,USA/PA-CDC-STM-000022109/2021|MW942576.1|21-02-22:2)94620:5,USA/MD-HP12072/2020|EPI_ISL_791345|2020-12-05:2,((USA/RI-Broad_RIDOH-00249/2021|MW617871.1|21-01-26:1,(USA/RI-Broad_RIDOH-00319/2021|MW687575.1|21-02-10:2,USA/RI-Broad_RIDOH-00121/2021|MW599671.1|21-01-13:1,USA/NY-PRL-2021_03_25_00M22/2021|EPI_ISL_1385739|2021-03-24:2)94623:1,(USA/MA-CDC-STM-000012972/2021|MW693885.1|21-02-11:1,USA/MA-CDC-21991889/2021|MW681311.1|21-02-11:0,((USA/MA-CDC-STM-000026209/2021|MW772100.1|21-02-27:1,USA/MA-CDC-22441630/2021|MW749471.1|21-02-26:0,USA/MA-CDC-STM-000027943/2021|MW943643.1|21-03-03:0,USA/MA-CDC-STM-000028445/2021|MW943999.1|21-03-03:0,USA/MA-CDC-STM-000026372/2021|MW771882.1|21-02-28:0,USA/MA-CDC-22634945/2021|MW783013.1|21-03-04:0)94626:1,USA/MA-CDC-ASC210006698/2021|MW993765.1|2021-03-12:1,USA/MA-CDC-22208621/2021|MW720211.1|21-02-18:0,USA/MA-CDC-STM-000017188/2021|MW941721.1|21-02-16:0,USA/MA-CDC-STM-000023925/2021|MW942933.1|21-02-22:0)94625:1,(USA/MA-CDC-STM-000019528/2021|MW778015.1|21-02-20:1,(USA/MA-CDC-STM-000017474/2021|MW777410.1|21-02-18:0,USA/MA-CDC-STM-000017492/2021|MW777427.1|21-02-18:1)94628:1,USA/MA-CDC-STM-000016010/2021|MW941607.1|21-02-15:2,USA/MA-CDC-STM-000017244/2021|MW941464.1|21-02-18:0,USA/MA-CDC-LC0018153/2021|MW707371.1|21-02-12:1,(USA/ME-HETL-J2351/2021|EPI_ISL_1523674|2021-03-18:0,USA/ME-HETL-J2352/2021|EPI_ISL_1523675|2021-03-18:0)94629:2)94627:1,USA/MA-CDC-STM-000022074/2021|MW779054.1|21-02-22:2)94624:3,USA/RI-CDC-22026772/2021|MW698036.1|21-02-12:1,USA/RI-CDC-LC0000261/2020|MW634140.1|20-12-26:0,USA/RI-CDC-LC00000261/2020|EPI_ISL_888237|2020-12-26:0)94622:1,USA/MA-QDX-2928/2021|MW495147.1|21-01-06:2)94621:2,USA/DE-DHSS-FLW00652264/2021|EPI_ISL_933760|2021-01-13:3,(USA/NY-NYCPHL-002067/2020|EPI_ISL_857299|2020-12-23:0,USA/NY-NYCPHL-001387/2020|EPI_ISL_683992|2020-11-17:0)94630:1)94608:1)94607:1,((USA/MA-Broad_UMMS-00003/2020|MW565822.1|20-08-29:1,USA/MA-Broad_UMMS-00160/2020|MW599588.1|20-09-19:2,USA/MA-Broad_UMMS-00004/2020|MW565823.1|20-08-31:0,USA/MA-Broad_UMMS-00176/2020|MW599596.1|20-08-28:0,USA/MA-Broad_UMMS-00150/2020|MW599582.1|20-09-13:0,USA/MA-Broad_UMMS-00005/2020|MW565824.1|20-09-03:0)94632:1,USA/MA-MGH-04013/2021|MW617816.1|21-01-01:1,USA/MA-MGH-04039/2021|MW687479.1|21-01-26:2,((USA/NY-PRL-2021_0210_01F09/2021|EPI_ISL_995050|2021-02-08:3,USA/NY-Wadsworth-21017560-01/2021|EPI_ISL_1016144|2021-01-23:2,USA/NY-Wadsworth-21000040-01/2020|EPI_ISL_794139|2020-12-27:5,USA/NY-MSHSPSP-PV25234/2020|EPI_ISL_1300868|2020-12-21:1,USA/NY-Wadsworth-21028705-01/2021|EPI_ISL_1624027|2021-01-15:2,USA/NY-MSHSPSP-PV27012/2021|EPI_ISL_1708928|2021-01-26:3,USA/NY-Wadsworth-21021097-01/2021|EPI_ISL_1755450|2021-02-05:3,USA/CT-CDC-22057578/2021|MW696230.1|21-02-15:1,(USA/NY-MSHSPSP-PV26596/2021|EPI_ISL_1708884|2021-01-20:0,USA/NY-MSHSPSP-PV26986/2021|EPI_ISL_1708919|2021-01-26:0)94635:2,USA/NY-NYULH342/2021|EPI_ISL_1087291|2021-02-03:0,USA/NY-MSHSPSP-PV24903/2020|EPI_ISL_1708801|2020-12-16:0,USA/NY-MSHSPSP-PV26516/2021|EPI_ISL_1300871|2021-01-20:0,USA/NY-MSHSPSP-PV25626/2020|EPI_ISL_1300870|2020-12-23:0)94634:2,(USA/NY-PRL-2021_02_19_01N20/2021|EPI_ISL_1098213|2021-02-18:1,USA/NY-NYCPHL-002288/2021|EPI_ISL_857119|2021-01-07:0,USA/NY-CDC-2-3922798/2021|MW731105.1|21-02-03:0,USA/NY-Wadsworth-21016770-01/2021|EPI_ISL_1226933|2021-02-03:0)94636:2)94633:5,(USA/NY-PRL-2021_02_22_00G14/2021|EPI_ISL_1098322|2021-02-18:1,USA/NY-NYCPHL-002186/2021|EPI_ISL_883332|2021-01-03:1,USA/NY-PRL-2021_0208_04E06/2021|EPI_ISL_994992|2021-02-06:3,USA/NY-CDC-LC0017112/2021|MW706668.1|21-02-11:2,USA/NY-NYGC-E3332687-EZPJ762/2021|EPI_ISL_1968562|2021-01-26:1,USA/NY-PRL-2020_1229_00E07/2020|EPI_ISL_984770|2020-12-26:0,USA/NY-MSHSPSP-PV25245/2020|EPI_ISL_1300869|2020-12-21:0,USA/NY-NYCPHL-002713/2021|EPI_ISL_937212|2021-01-22:0,USA/NY-NYULH1495/2020|EPI_ISL_1922737|2020-12-21:0)94637:1,USA/NY-NYCPHL-001053/2020|EPI_ISL_633063|2020-10-13:1,((USA/CT-CDC-21492683/2021|MW667343.1|21-01-24:4,USA/MA-MASPHL-01275/2020|MW540215.1|20-12-22:0)94639:1,USA/MA-MASPHL-02012/2021|MW893716.1|21-02-07:2)94638:1,USA/MA-CDC-STM-000022457/2021|MW779207.1|21-02-23:3,USA/UMW21612408/2020|MW882491.1|20-10-10:2,((USA/MA-Broad_UMMS-00043/2020|MW521554.1|20-12-02:1,USA/NH-QDX-3927/2021|MW550026.1|21-01-07:3,(USA/MA-CDC-LC0006121/2021|MW636485.1|21-01-17:1,USA/MA-CDC-LC0013328/2021|MW643901.1|21-01-29:2,USA/MA-Broad_CRSP-01293/2021|MW750063.1|21-02-17:2,USA/MA-MGH-03428/2020|MW454718.1|20-11-12:0,USA/MA-MASPHL-01307/2020|EPI_ISL_876100|2020-12-14:0,USA/MA-MGH-03464/2020|MW454731.1|20-11-17:0,USA/MA-MASPHL-01307/2020|MW540234.1|20-12-14:0)94642:1,USA/ME-CDC-21530108/2021|MW665711.1|21-01-27:5,USA/MA-QDX-3102/2021|EPI_ISL_855101|2021-01-06:1,(USA/ME-HETL-J1716/2021|EPI_ISL_1163553|2021-01-07:0,USA/ME-HETL-J0686/2021|EPI_ISL_832980|2021-01-04:1)94643:1,USA/UMW22542830/2020|MW882759.1|20-12-29:3,USA/UMW22525196/2020|MW882715.1|20-12-28:5,USA/UMW21626387/2020|MW882493.1|20-10-12:2,USA/UMW21947472/2020|MW882554.1|20-11-07:3,(USA/MA-MASPHL-01606/2021|MW560578.1|21-01-20:0,USA/MA-MASPHL-01606/2021|EPI_ISL_913407|2021-01-20:0)94644:2,(USA/MA-CDC-STM-000012520/2021|MW693640.1|21-02-09:0,USA/MA-CDC-STM-000004391/2021|MW586545.1|21-01-20:0)94645:6,USA/CT-CDC-2-4195288/2021|MZ028686.1|2021-01-04:0,USA/UMW22463443/2020|MW882629.1|20-12-21:0,USA/UMW22080577/2020|MW882596.1|20-11-19:0,USA/UMW21363197/2020|MW882468.1|20-09-18:0,USA/ME-HETL-J0685/2021|EPI_ISL_832979|2021-01-04:0,USA/MA-CDC-LC0009140/2021|MW640309.1|21-01-21:0)94641:1,USA/UMW21269548/2020|MW882455.1|20-09-10:1)94640:2,USA/NC-UNCC-000525/2020|EPI_ISL_1938276|2020-12-04:2,((USA/MA-CDC-STM-000029921/2021|MW808943.1|21-03-05:2,USA/MA-CDC-ASC210002406/2021|MW851660.1|21-03-08:1)94647:2,USA/RI-CDC-ASC210000702/2021|MW851362.1|21-03-03:2)94646:4,(USA/NH-CDC-21677221/2021|MW666221.1|21-02-02:0,USA/MA-CDC-STM-000015536/2021|MW941569.1|21-02-15:0,USA/MA-CDC-22526432/2021|MW763852.1|21-02-24:0)94648:2,(USA/UMW21997275/2020|MW882576.1|20-11-11:0,USA/UMW21766354/2020|MW882510.1|20-10-23:0)94649:2,USA/MA-QDX-3103/2021|MW505221.1|21-01-06:0,USA/UMW22053738/2020|MW882589.1|20-11-16:0,USA/MA-MASPHL-01317/2020|EPI_ISL_876058|2020-12-27:0,USA/MA-MASPHL-01317/2020|MW540240.1|20-12-27:0,USA/MA-MASPHL-01288/2020|MW540225.1|20-12-14:0)94631:1,((USA/MA-MASPHL-01282/2020|MW540221.1|20-12-25:2,((USA/MA-MASPHL-02273/2021|MW893892.1|21-03-02:3,USA/WA-UW-2021033101291/2021|MZ236592.1|2021-03-31:3,USA/MA-CDC-22058574/2021|MW696221.1|21-02-15:0,USA/NH-CDC-LC0023751/2021|MW781314.1|21-03-06:0)94653:1,USA/MA-MASPHL-01088/2020|MW540098.1|20-11-30:0,USA/MA-MGH-03750/2020|MW687462.1|20-12-22:2)94652:1,USA/MA-Yale-5271/2020|EPI_ISL_2284165|2020-11-30:0,USA/MA-Yale-5221/2020|EPI_ISL_2284122|2020-12-09:1)94651:2,USA/CT-QDX-4500/2020|MW566483.1|20-09-29:0,USA/NY-MSHSPSP-PV19363/2020|EPI_ISL_802301|2020-09-29:0)94650:1,((USA/MA-Broad_UMMS-00186/2020|MW599600.1|20-09-17:1,((USA/NH-CDC-LC0015570/2021|MW705972.1|21-02-10:0,USA/MA-Broad_CRSP-01094/2021|MW834669.1|21-02-06:0)94657:1,USA/MA-Broad_CRSP-01008/2021|MW660927.1|21-01-28:0,USA/MA-CDC-22284943/2021|MW733383.1|21-02-20:0)94656:10)94655:1,USA/MA-Yale-5214/2020|EPI_ISL_2284116|2020-12-07:5,(((USA/MA-MGH-03563/2020|MW454766.1|20-11-30:3,(USA/MA-MGH-03415/2020|MW454710.1|20-11-11:0,(USA/MA-MGH-03959/2021|MW617779.1|21-01-24:1,USA/MA-MGH-04031/2021|MW687477.1|21-01-20:1,(USA/NH-CDC-22393963/2021|MW733227.1|21-02-24:1,USA/MA-CDC-21644764/2021|MW666442.1|21-02-01:0,USA/MA-CDC-21491293/2021|MW666965.1|21-01-25:0)94663:1,USA/MA-MGH-03936/2021|MW617765.1|21-01-23:0,USA/MA-MGH-03935/2021|MW617764.1|21-01-19:0)94662:3)94661:1)94660:1,USA/MA-QDX-3233/2021|MW505267.1|21-01-06:4,(USA/MA-QDX-3058/2021|MW495222.1|21-01-06:1,(USA/ME-CDC-QDX22785210/2021|MW804852.1|21-03-08:3,USA/ME-CDC-QDX22758792/2021|MW792608.1|21-03-06:1,USA/ME-HETL-J2076/2021|EPI_ISL_1372798|2021-03-03:1,USA/ME-HETL-J2122/2021|EPI_ISL_1372852|2021-03-09:2,(USA/ME-HETL-J2116/2021|EPI_ISL_1372847|2021-03-09:1,USA/ME-HETL-J2017/2021|EPI_ISL_1372811|2021-03-04:1,USA/ME-HETL-J2411/2021|EPI_ISL_1523729|2021-03-21:1,USA/ME-CDC-ASC210005537/2021|MZ258863.1|2021-03-15:1,USA/ME-HETL-J1963/2021|EPI_ISL_1372748|2021-03-01:0,USA/ME-CDC-2-4142839/2021|MW945263.1|21-03-10:0,USA/ME-CDC-2-4105927/2021|MW889955.1|21-03-16:0,USA/ME-HETL-J2089/2021|EPI_ISL_1372824|2021-03-05:0,USA/ME-HETL-J2178/2021|EPI_ISL_1372869|2021-03-16:0)94666:1,(USA/ME-HETL-J2401/2021|EPI_ISL_1523721|2021-03-20:0,USA/ME-HETL-J2398/2021|EPI_ISL_1523718|2021-03-20:1,(USA/ME-HETL-J1972/2021|EPI_ISL_1372753|2021-03-01:0,USA/ME-HETL-J1976/2021|EPI_ISL_1372772|2021-03-02:0)94668:1)94667:1,USA/ME-HETL-J2490/2021|EPI_ISL_1826432|2021-03-26:1,USA/ME-HETL-J1828/2021|EPI_ISL_1163662|2021-02-27:0,USA/ME-HETL-J2417/2021|EPI_ISL_1523732|2021-03-22:0,USA/ME-HETL-J1949/2021|EPI_ISL_1372723|2021-02-25:0,USA/ME-HETL-J1960/2021|EPI_ISL_1372740|2021-02-28:0,USA/ME-HETL-J2016/2021|EPI_ISL_1372810|2021-03-04:0,USA/ME-HETL-J2005/2021|EPI_ISL_1372808|2021-03-04:0,USA/ME-HETL-J2002/2021|EPI_ISL_1372806|2021-03-04:0,USA/ME-CDC-QDX22782694/2021|MW804855.1|21-03-09:0,USA/ME-CDC-2-3971794/2021|MW766491.1|21-02-17:0)94665:1)94664:1,USA/MA-Broad_CRSP-01050/2021|MW660963.1|21-01-29:1,USA/RI-CDC-21529860/2021|MW665658.1|21-01-28:3,(USA/MA-CDC-STM-000012805/2021|MW693786.1|21-02-10:1,(USA/MA-CDC-22442605/2021|MW749525.1|21-02-26:1,(USA/MA-CDC-QDX22863734/2021|MW816198.1|21-03-10:1,USA/MA-CDC-ASC210002362/2021|MW851649.1|21-03-08:1,USA/MA-CDC-QDX22785196/2021|MW816287.1|21-03-09:0,USA/RI-CDC-2-4084620/2021|MW888148.1|21-03-10:0,USA/MA-CDC-22528100/2021|MW763818.1|21-03-02:0,USA/MA-CDC-22636422/2021|MW782879.1|21-03-02:0,USA/MA-CDC-22528042/2021|MW763973.1|21-03-01:0)94671:1,USA/MA-CDC-STM-000026532/2021|MW771953.1|21-02-27:1,USA/RI-CDC-QDX23007495/2021|MW849008.1|21-03-16:1,USA/MA-CDC-STM-000028442/2021|MW808849.1|21-03-03:0,USA/MA-CDC-QDX22947686/2021|MW825496.1|21-03-14:0,USA/MA-CDC-STM-000029534/2021|MW808720.1|21-03-04:0)94670:1,USA/MA-CDC-STM-000024185/2021|MW758795.1|21-02-24:2,USA/MA-CDC-STM-000035328/2021|MW855653.1|21-03-14:2,USA/MA-MGH-03715/2020|MW687436.1|20-12-23:0,USA/MA-CDC-STM-000035812/2021|MW868578.1|21-03-13:0,USA/MA-CDC-STM-000014674/2021|MW767339.1|21-02-13:0,USA/MA-CDC-STM-000030855/2021|MW808266.1|21-03-06:0,USA/MA-CDC-STM-000013983/2021|MW777240.1|21-02-13:0,USA/MA-CDC-STM-000026564/2021|MW771956.1|21-02-27:0,USA/MA-CDC-STM-000027360/2021|MW783116.1|21-03-02:0,USA/MA-CDC-STM-000016681/2021|MW777805.1|21-02-16:0)94669:1,USA/MA-Broad_CRSP-01186/2021|MW749960.1|21-01-09:6,(USA/CA-CZB-29796/2021|MZ206549.1|2021-02-02:1,USA/CA-CZB-29792/2021|MZ206552.1|2021-02-02:0,USA/CA-CZB-29825/2021|MZ206523.1|2021-02-02:0,USA/CA-CZB-29794/2021|MZ206550.1|2021-02-02:0)94672:2,(USA/MA-Broad_CRSP-01180/2021|MW749955.1|21-01-05:0,USA/MA-MGH-03999/2021|MW617805.1|21-01-19:1)94673:3)94659:1,(USA/MA-MGH-03523/2020|MW454753.1|20-11-25:1,(USA/MA-MASPHL-01110/2020|MW540111.1|20-12-07:0,USA/MA-MASPHL-01111/2020|MW540112.1|20-12-07:0)94675:1,(USA/MA-MASPHL-01450/2021|EPI_ISL_876056|2021-01-05:0,USA/MA-MASPHL-01450/2021|MW540314.1|21-01-05:0)94676:2,USA/MA-MASPHL-01109/2020|MW540110.1|20-12-07:0,USA/MA-MASPHL-01109/2020|EPI_ISL_876309|2020-12-07:0)94674:1,USA/MA-MASPHL-01309/2020|MW540235.1|20-12-14:1,USA/MA-Broad_CRSP-00432/2021|MW599567.1|21-01-10:3,((USA/MA-QDX-3042/2021|MW495209.1|21-01-05:2,USA/MA-QDX-3223/2021|MW505263.1|21-01-05:0,USA/MA-Broad_CRSP-00370/2021|MW599508.1|21-01-10:0)94678:3,((USA/MA-QDX-2915/2021|MW495140.1|21-01-05:2,(((USA/MA-Broad_CRSP-00014/2021|MW687330.1|21-01-02:0,USA/MA-Broad_CRSP-00091/2021|MW687400.1|21-01-04:0)94683:1,USA/MA-MASPHL-01215/2020|MW540189.1|20-12-23:0,USA/MA-MASPHL-01426/2021|EPI_ISL_876131|2021-01-05:0,USA/MA-Broad_CRSP-00095/2021|MW687404.1|21-01-04:0,USA/MA-Broad_CRSP-00093/2021|MW687402.1|21-01-04:0,USA/MA-Broad_CRSP-00092/2021|MW687401.1|21-01-04:0,USA/MA-MASPHL-01426/2021|MW540297.1|21-01-05:0)94682:1,USA/MA-MASPHL-01262/2020|MW540210.1|20-12-26:0,USA/MA-MASPHL-01262/2020|EPI_ISL_876064|2020-12-26:0,USA/MA-MASPHL-01250/2020|EPI_ISL_876277|2020-12-23:0,USA/MA-MASPHL-01251/2020|EPI_ISL_876273|2020-12-25:0,USA/MA-MASPHL-01251/2020|MW540204.1|20-12-25:0,USA/MA-MASPHL-01250/2020|MW540203.1|20-12-23:0,USA/MA-MASPHL-01214/2020|MW540188.1|20-12-16:0,USA/MA-MASPHL-01212/2020|MW540187.1|20-12-21:0,USA/MA-MASPHL-01198/2020|MW540177.1|20-12-16:0)94681:1,USA/MA-MASPHL-01200/2020|MW540178.1|20-12-21:1,(USA/MA-MASPHL-01427/2021|EPI_ISL_876128|2021-01-05:0,USA/MA-MASPHL-01427/2021|MW540298.1|21-01-05:0)94684:1,USA/NY-CDC-LC00000758/2020|EPI_ISL_887660|2020-12-21:0,USA/MA-MASPHL-01203/2020|EPI_ISL_876066|2020-12-18:0,USA/NY-CDC-LC0000758/2020|MW634341.1|20-12-21:0,USA/MA-MASPHL-01220/2020|MW540193.1|20-12-15:0,USA/MA-MASPHL-01204/2020|MW540180.1|20-12-18:0,USA/MA-MASPHL-01203/2020|MW540179.1|20-12-18:0)94680:1,USA/MA-CDC-LC0006101/2021|MW636478.1|21-01-16:3,USA/MA-CDC-21991756/2021|MW681285.1|21-02-11:3,(USA/MA-CDC-STM-000012859/2021|MW693770.1|21-02-11:2,USA/MA-MGH-04030/2021|MW687476.1|21-01-18:0)94685:1,USA/NM-UNM-01928/2021|EPI_ISL_1064942|2021-01-18:2,(USA/MA-Yale-5145/2020|EPI_ISL_2284064|2020-12-28:0,USA/PR-CDC-STM-000005485/2021|MW586292.1|21-01-26:1)94686:6,USA/LA-CDC-LC0006295/2021|MW636548.1|21-01-16:0,USA/MA-CDC-LC0007740/2021|MW636970.1|21-01-15:0)94679:1,(USA/HI-H210859/2021|EPI_ISL_967638|2021-01-05:2,USA/MA-QDX-3011/2021|MW495193.1|21-01-06:0,(USA/MI-UM-S464423/2021|EPI_ISL_955840|2021-01-16:5,(USA/MI-UM-S473572/2021|EPI_ISL_955847|2021-01-18:2,USA/MI-UM-10037962360/2021|EPI_ISL_955829|2021-01-22:1)94689:1)94688:6)94687:3,USA/UMW22557719/2020|MW882780.1|20-12-30:3,(USA/MA-MGH-03763/2020|MW687469.1|20-12-23:0,USA/MA-Broad_CRSP-00427/2021|MW599563.1|21-01-07:0)94690:1)94677:2,(USA/RI-CDC-LC0019024/2021|MW707988.1|21-02-12:4,(USA/MA-MASPHL-01191/2020|EPI_ISL_876159|2020-12-06:0,USA/MA-MASPHL-01191/2020|MW540173.1|20-12-06:0)94692:1,(USA/UMW22528362/2020|MW882721.1|20-12-28:0,USA/UMW22556316/2020|MW882778.1|20-12-30:0,USA/UMW22528322/2020|MW882720.1|20-12-28:0)94693:2)94691:2,(USA/MA-QDX-4164/2021|MW550239.1|21-01-07:2,(USA/MA-CDC-LC0008140/2021|MW637105.1|21-01-18:1,(USA/FL-CDC-STM-000015342/2021|MW777043.1|21-02-14:1,USA/FL-CDC-STM-000017857/2021|MW778327.1|21-02-16:2,USA/IL-CDC-ASC210001381/2021|MZ260055.1|21-03-04:1,USA/FL-CDC-STM-000010651/2021|MW673372.1|21-02-07:0,USA/FL-CDC-STM-000029251/2021|MW943782.1|21-03-05:0,USA/MA-Broad_CRSP-01114/2021|MW834686.1|21-01-09:0,USA/FL-CDC-STM-000013947/2021|MW777259.1|21-02-11:0,USA/FL-CDC-STM-000020957/2021|MW778447.1|21-02-22:0,USA/FL-CDC-STM-000014656/2021|MW767371.1|21-02-13:0,USA/FL-CDC-STM-000013632/2021|MW694270.1|21-02-11:0,USA/MN-MDH-2971/2021|MW684214.1|21-02-05:0,USA/FL-CDC-21671545/2021|MW666534.1|21-02-02:0,USA/NY-CDC-21712066/2021|MW668941.1|21-02-04:0)94696:1)94695:2,(((USA/MA-CDC-LC0023392/2021|MW781113.1|21-02-26:3,USA/NH-CDC-QDX23088944/2021|MW864410.1|21-03-16:1,USA/MA-Yale-5037/2021|EPI_ISL_2283972|2021-02-04:1)94699:2,USA/NH-CDC-LC0015552/2021|MW704815.1|21-02-09:2)94698:1,USA/MA-CDC-STM-000022429/2021|MW779220.1|21-02-23:4)94697:3,(USA/MA-Yale-5110/2021|EPI_ISL_2284033|2021-01-11:0,USA/NY-Wadsworth-21005069-01/2021|EPI_ISL_854312|2021-01-05:0)94700:1)94694:1,(USA/MA-Broad_CRSP-00096/2021|MW687405.1|21-01-04:1,(USA/MA-MGH-04085/2021|MW687506.1|21-02-04:0,USA/MA-MGH-04111/2021|MW687522.1|21-02-04:0)94702:2)94701:5,(USA/MA-Broad_CRSP-00077/2021|MW687386.1|21-01-03:0,USA/MA-Broad_CRSP-00103/2021|MW687411.1|21-01-04:1)94703:1,USA/MA-Broad_CRSP-00026/2021|MW687340.1|21-01-02:1,((USA/NH-CDC-21679650/2021|MW666336.1|21-02-02:1,USA/MA-CDC-STM-000019517/2021|MW941826.1|21-02-20:2,USA/MA-MGH-04105/2021|MW687518.1|21-02-06:0,USA/MA-Broad_CRSP-01241/2021|MW750011.1|21-01-12:0)94705:1,(USA/NY-PRL-2021_0202_00B12/2021|EPI_ISL_984939|2021-01-30:3,(USA/CT-CDC-22164575/2021|MW699231.1|21-02-17:1,USA/NY-NYCPHL-003872/2021|EPI_ISL_1337546|2021-03-11:2,USA/NY-Wadsworth-21028632-01/2021|EPI_ISL_1397899|2021-02-18:1,(USA/RI-CDCBI-RIDOH_00729/2021|MW834801.1|21-02-24:2,USA/NY-Wadsworth-21028660-01/2021|EPI_ISL_1397644|2021-02-24:0,USA/NY-CUIMC-NP-5442/2021|EPI_ISL_1500620|2021-02:0)94708:2,(USA/NJ-CDC-LC0034163/2021|MW903323.1|21-03-16:1,USA/NY-PRL-2021_03_29_00D21/2021|EPI_ISL_1470930|2021-03-23:0,USA/NY-PRL-2021_03_12_00C06/2021|EPI_ISL_1307337|2021-03-09:0,USA/NY-PRL-2021_03_29_00D22/2021|EPI_ISL_1470799|2021-03-23:0)94709:1,(USA/NY-MSHSPSP-PV29047/2021|EPI_ISL_1709199|2021-03-03:1,USA/NY-CUIMC-NP-4947/2021|EPI_ISL_1500570|2021-02:0,USA/NY-MSHSPSP-PV28788/2021|EPI_ISL_1709117|2021-03-01:0,USA/NY-Wadsworth-21018791-01/2021|EPI_ISL_1016241|2021-02-03:0)94710:1,USA/NY-MSHSPSP-PV27560/2021|EPI_ISL_1708963|2021-02-04:1,USA/NY-PRL-2021_02_08_05G04/2021|EPI_ISL_1041395|2021-02-05:0,USA/NY-Wadsworth-21023665-01/2021|EPI_ISL_1671207|2021-02-12:0,USA/NY-CUIMC-NP-5227/2021|EPI_ISL_1500585|2021-02:0,USA/NY-Wadsworth-21028619-01/2021|EPI_ISL_1397892|2021-02-16:0,USA/NY-Wadsworth-21022393-01/2021|EPI_ISL_1228576|2021-02-09:0,USA/NY-NYULH548/2021|EPI_ISL_1195839|2021-02-23:0,USA/NY-NYCPHL-003494/2021|EPI_ISL_1121912|2021-02-22:0,USA/NY-CUIMC-NP-5294/2021|EPI_ISL_1965898|2021-02-14:0)94707:1,USA/NY-NYULH321/2021|EPI_ISL_1087310|2021-01-28:0)94706:1)94704:2,(USA/MA-CDC-STM-000021505/2021|MW778893.1|21-02-22:1,USA/MA-CDC-STM-000021615/2021|MW942479.1|21-02-22:0,USA/MA-CDC-22526375/2021|MW763444.1|21-02-24:0,USA/MA-CDC-22520751/2021|MW764076.1|21-02-25:0,USA/MA-CDC-22523419/2021|MW763939.1|21-02-24:0,USA/NH-CDC-LC0012644/2021|MW644300.1|21-02-01:0)94711:1,(USA/NY-NYCPHL-001720/2020|EPI_ISL_823837|2020-12-10:3,((USA/NH-CDC-21866372/2021|MW669352.1|21-02-08:1,(USA/MA-CDC-STM-000009980/2021|MW631867.1|21-02-06:1,USA/MA-CDC-STM-000009986/2021|MW631854.1|21-02-06:0,USA/MA-CDC-STM-000010580/2021|MW673062.1|21-02-07:0)94715:1)94714:1,USA/MA-Yale-5248/2020|EPI_ISL_2284143|2020-12-03:1)94713:2)94712:1,((USA/MA-CDC-22636123/2021|MW782901.1|21-03-03:1,(USA/MA-CDC-STM-000027441/2021|MW943514.1|21-02-28:1,USA/MA-CDC-22528070/2021|MW763830.1|21-03-02:0,USA/MA-CDC-STM-000037472/2021|MW904453.1|21-03-17:0)94718:1,(USA/RI-CDCBI-RIDOH_00897/2021|MW835041.1|21-03-09:0,USA/MA-MASPHL-02446/2021|MW894011.1|21-03-12:0)94719:2,USA/MA-CDC-22207463/2021|MW719971.1|21-02-18:0,USA/MA-CDC-STM-000048673/2021|MZ009585.1|21-04-01:0,USA/MA-MASPHL-02368/2021|MW893954.1|21-03-01:0,USA/MA-MASPHL-02368/2021|EPI_ISL_1503585|2021-03-01:0,USA/CT-CDC-QDX22784688/2021|MW804882.1|21-03-09:0,USA/MA-CDC-STM-000027364/2021|MW783134.1|21-03-02:0,USA/RI-CDC-21491240/2021|MW667271.1|21-01-26:0)94717:2,USA/UMW22559562/2020|MW882788.1|20-12-30:0,(Japan/IC-0811/2021|EPI_ISL_1198819|2021-02-21:1,USA/MA-CDC-LC0019360/2021|MW733940.1|21-02-18:1,USA/MA-CDC-22442247/2021|MW749499.1|21-02-26:2,USA/MA-CDC-STM-000022251/2021|MW779140.1|21-02-23:1,USA/MA-CDC-QDX22761157/2021|MW805027.1|21-03-07:1,USA/MA-CDC-STM-000023987/2021|MW758762.1|21-02-22:1,USA/MA-CDC-QDX22947551/2021|MW825489.1|21-03-14:2,USA/NY-CDC-LC0030893/2021|MW871232.1|21-03-15:2,USA/MA-CDC-ASC210004622/2021|MW868318.1|21-03-14:1,USA/NH-CDCBI-CRSP_02068/2021|MW915288.1|21-03-24:1,USA/MA-CDC-ASC210005184/2021|MW966004.1|2021-03-10:1,USA/MA-CDC-STM-000018284/2021|MW942094.1|21-02-18:1,USA/MA-CDC-22163810/2021|MW720540.1|21-02-17:2,(USA/MA-CDCBI-CRSP_XOWRYMDARCWVU2IK/2021|MZ021233.1|21-04-02:2,(USA/MA-CDC-QDX22947629/2021|MW825540.1|21-03-14:1,USA/MA-CDC-STM-000034026/2021|MW848201.1|21-03-12:0,USA/NY-CDC-STM-000038557/2021|MW904206.1|21-03-15:2)94722:2)94721:1,(USA/MA-CDC-ASC210004627/2021|MZ257462.1|21-03-15:0,USA/MA-CDC-QDX23008087/2021|MW849022.1|21-03-17:0)94723:1,USA/MA-CDC-LC0019723/2021|MW735079.1|21-02-20:0,USA/MA-CDC-STM-000015503/2021|MW941561.1|21-02-15:0,USA/MA-CDC-STM-000021558/2021|MW942435.1|21-02-22:0,USA/RI-CDCBI-RIDOH_01332/2021|MW915382.1|21-03-27:0,USA/NH-CDCBI-CRSP_01553/2021|MW892240.1|21-03-20:0,USA/MA-Broad_CRSP-01086/2021|MW834663.1|21-02-13:0,USA/MA-CDC-22523957/2021|MW763558.1|21-02-26:0,USA/MA-CDC-22524043/2021|MW763468.1|21-02-26:0,USA/NH-CDC-QDX22863516/2021|MW816214.1|21-03-10:0,USA/MA-CDC-STM-000021126/2021|MW778501.1|21-02-21:0,USA/MA-CDC-STM-000027369/2021|MW783123.1|21-02-28:0,USA/MA-CDC-STM-000029573/2021|MW808715.1|21-03-04:0,USA/MA-CDC-ASC210003705/2021|MZ260558.1|21-03-11:0)94720:2)94716:1,USA/MA-Broad_CRSP-01156/2020|MW749932.1|20-12-30:2,((USA/MA-CDC-LC0007013/2021|MW636768.1|21-01-19:2,USA/MA-QDX-2929/2021|MW495148.1|21-01-04:0)94725:1,(USA/MA-Broad_CRSP-01142/2021|MW834713.1|21-02-08:1,(USA/MA-CDC-22521848/2021|MW763982.1|21-02-25:0,USA/NY-CDC-STM-000047287/2021|MZ006319.1|21-03-30:4,(USA/NH-CDC-QDX23997536/2021|MZ131327.1|21-04-12:0,USA/MA-CDCBI-CRSP_01939/2021|MW915198.1|21-03-25:0)94728:1)94727:3,(USA/MA-CDC-STM-000029869/2021|MW808922.1|21-03-06:0,USA/MA-CDC-QDX22757712/2021|MW793239.1|21-03-08:0,USA/MA-CDC-22637916/2021|MW782868.1|21-03-03:0)94729:3,USA/RI-CDC-2-3972553/2021|MW766493.1|21-02-09:0,USA/MA-CDC-STM-000015469/2021|MW941334.1|21-02-15:0,USA/MA-Yale-5090/2021|EPI_ISL_2284018|2021-01-19:0)94726:1,USA/MA-Yale-5068/2021|EPI_ISL_2283999|2021-01-26:2)94724:1,USA/MA-CDCBI-MGH_04238/2020|MW834989.1|20-12-20:1,USA/WA-S5681/2021|EPI_ISL_1516753|2021-01-28:4,USA/UMW22529989/2020|MW882725.1|20-12-28:3,((USA/MA-QDX-2909/2021|MW495138.1|21-01-06:1,((USA/NH-CDC-QDX22862699/2021|MW816200.1|21-03-10:1,USA/NH-CDC-QDX22863233/2021|MW816226.1|21-03-10:0)94733:2,USA/NH-CDC-QDX22862690/2021|MW816173.1|21-03-10:3,USA/MA-CDCBI-CRSP_01889/2021|MW892201.1|21-03-26:2,(USA/NH-CDC-22162765/2021|MW720191.1|21-02-17:0,USA/NH-CDC-21992057/2021|MW681353.1|21-02-11:0)94734:1,USA/NH-CDC-21865949/2021|MW669135.1|21-02-08:0,USA/NH-CDC-21866051/2021|MW669408.1|21-02-08:0)94732:2,(USA/MA-CDC-22633996/2021|MW783000.1|21-03-05:2,USA/MA-CDC-22056107/2021|MW698087.1|21-02-15:2,USA/MA-CDC-22633845/2021|MW782875.1|21-03-05:1,USA/MA-Yale-4959/2021|EPI_ISL_2283899|2021-02-10:0)94735:4,USA/ME-HETL-J1553/2021|EPI_ISL_1048707|2021-01-26:1,(USA/MA-CDC-STM-000017455/2021|MW777443.1|21-02-18:1,USA/MA-CDC-LC0017891/2021|MW707192.1|21-02-10:0,USA/MA-CDC-STM-000018467/2021|MW941783.1|21-02-19:0,USA/MA-CDC-STM-000018417/2021|MW777896.1|21-02-18:0,USA/RI-CDC-LC0019247/2021|MW734747.1|21-02-17:0)94736:3,(USA/ME-HETL-J0791/2021|EPI_ISL_857412|2021-01-14:0,USA/ME-CDC-21679273/2021|MW666238.1|21-02-01:1,USA/ME-HETL-J0792/2021|EPI_ISL_857413|2021-01-14:1)94737:1,USA/RI-Broad_RIDOH-00404/2021|MW750153.1|21-02-18:1,USA/MA-CDC-STM-000022160/2021|MW779102.1|21-02-22:1,(USA/MA-CDC-STM-000026323/2021|MW943185.1|21-02-28:0,(USA/MA-CDC-STM-000033553/2021|MW826027.1|21-03-10:1,USA/MA-CDC-STM-000037229/2021|MW868471.1|21-03-15:0)94739:1)94738:1,USA/MA-CDC-22528472/2021|MW763303.1|21-03-01:1,(USA/MA-CDC-22630969/2021|MW782967.1|21-03-03:0,USA/MA-CDC-QDX22752111/2021|MW805084.1|21-03-08:0)94740:1,USA/RI-CDC-21716272/2021|MW669067.1|21-02-03:0,USA/MA-CDC-22442927/2021|MW749459.1|21-02-26:0,USA/MA-CDC-21996681/2021|MW681132.1|21-02-11:0)94731:1,(USA/CT-JAX-JAX000137/2021|EPI_ISL_1273341|2021-02-22:3,(USA/CT-CDC-22292309/2021|MW728658.1|21-02-22:2,USA/CT-Yale-5042/2021|EPI_ISL_2283976|2021-02-05:0)94742:2,USA/CT-QDX-3007/2021|MW495120.1|21-01-06:0,USA/NY-CDC-ASC210003773/2021|MZ259245.1|21-03-06:0)94741:2)94730:1,(USA/MA-CDC-21996823/2021|MW681226.1|21-02-11:1,USA/MA-CDC-22315773/2021|MW733531.1|21-02-23:1,(USA/RI-CDC-LC0028953/2021|MW870713.1|21-03-13:1,USA/RI-CDC-LC0029300/2021|MW870714.1|21-03-13:0)94744:1,(USA/RI-CDC-QDX22948109/2021|MW825522.1|21-03-14:0,USA/RI-CDC-2-4084726/2021|MW888146.1|21-03-11:1)94745:1,(USA/RI-CDCBI-RIDOH_00924/2021|MW835058.1|21-03-12:0,USA/RI-CDCBI-RIDOH_00935/2021|MW835067.1|21-03-12:1)94746:2,USA/MA-CDC-21996842/2021|MW681243.1|21-02-11:0,USA/MA-CDC-LC0023775/2021|MW781300.1|21-03-05:0)94743:1,((USA/MA-CDC-STM-000017069/2021|MW941679.1|21-02-17:0,USA/MA-CDC-22284576/2021|MW733386.1|21-02-20:1)94748:4,USA/MA-MASPHL-01295/2020|EPI_ISL_876089|2020-12-11:0)94747:1,USA/MA-MGH-03986/2021|MW617796.1|21-01-17:2,USA/NY-Wadsworth-21012235-01/2021|EPI_ISL_936280|2021-01-19:5,(USA/MA-Yale-5117/2021|EPI_ISL_2284039|2021-01-11:1,(USA/RI-Broad_RIDOH-00181/2021|MW599705.1|21-01-18:0,(USA/MI-CDC-2-3877361/2021|MW708131.1|21-01-08:2,USA/RI-CDC-LC0040142/2021|MZ035903.1|2021-03-31:1,USA/MI-CDC-2-3877381/2021|MW708128.1|21-01-07:0,USA/RI-CDC-2-4195266/2021|MZ028825.1|2021-01-14:0,USA/RI-CDC-2-4195176/2021|MZ028822.1|2021-01-15:0,USA/RI-CDC-22316167/2021|MW733712.1|21-02-22:0,USA/RI-CDC-21491303/2021|MW666972.1|21-01-25:0)94751:1)94750:1)94749:1,USA/MA-CDC-21995315/2021|MW681129.1|21-02-11:3,(USA/MA-MGH-03876/2020|MW617742.1|20-10-27:0,USA/MA-MGH-03895/2020|MW617749.1|20-11-06:0)94752:1,(USA/MA-MASPHL-01326/2020|EPI_ISL_876150|2020-12-27:0,USA/MA-MASPHL-01326/2020|MW540246.1|20-12-27:0)94753:4,(USA/MA-MASPHL-01234/2020|EPI_ISL_876280|2020-12-21:0,USA/MA-MASPHL-01234/2020|MW540198.1|20-12-21:0)94754:1,(USA/MA-MGH-03883/2020|MW750109.1|20-10-06:0,USA/MA-MGH-03874/2020|MW617741.1|20-12-03:0)94755:1,(USA/NH-CDC-22441974/2021|MW749479.1|21-02-25:0,USA/MA-Broad_CRSP-01224/2021|MW749995.1|21-02-20:0)94756:4,(USA/MA-CDC-STM-000011090/2021|MW673078.1|21-02-08:0,USA/MA-CDC-STM-000015514/2021|MW777537.1|21-02-15:0)94757:4,USA/MA-MASPHL-00914/2020|MW540033.1|20-10-22:0,USA/NY-Wadsworth-21021023-01/2021|EPI_ISL_1228186|2021-02-07:0,USA/NY-PRL-2021_0210_00B10/2021|EPI_ISL_995013|2021-02-07:0,USA/MA-MASPHL-00914/2020|EPI_ISL_692834|2020-10-22:0,USA/NJ-CDC-21671985/2021|MW666561.1|21-01-30:0,USA/RI-Broad_RIDOH-00228/2021|MW617854.1|21-01-21:0,USA/MA-MASPHL-01035/2020|MW540090.1|20-11-17:0,USA/MA-Yale-5111/2021|EPI_ISL_2284034|2021-01-11:0)94658:2)94654:2,((USA/CT-Yale-1113/2020|EPI_ISL_1017521|2020-12-28:1,(USA/CT-Yale-1498/2021|EPI_ISL_1091821|2021-01-26:0,USA/CT-QDX-3057/2021|MW495130.1|21-01-06:1)94760:1,(USA/CT-CDC-LC0004356/2021|EPI_ISL_886444|2021-01-04:0,USA/CT-CDC-LC0004356/2021|MW638604.1|21-01-04:0)94761:2)94759:1,(((USA/CT-CDC-22316744/2021|MW733775.1|21-02-22:2,(USA/CT-JAX-JAX000472/2021|EPI_ISL_1470579|2021-03-22:1,USA/CT-JAX-JAX000249/2021|EPI_ISL_1315164|2021-03-12:0)94765:1,USA/CT-CDC-22256869/2021|MW719650.1|21-02-17:1,USA/CT-CDC-22081862/2021|MW697019.1|21-02-16:0,USA/CT-CDC-2-3972479/2021|MW766544.1|21-02-09:0,USA/CT-CDC-22316684/2021|MW733797.1|21-02-23:0)94764:1,USA/CT-CDC-22316628/2021|MW733686.1|21-02-22:3,((USA/NC-CDC-STM-000019284/2021|MW778200.1|21-02-17:1,USA/NC-UNC-0139/2021|EPI_ISL_1137539|2021-02-07:0,USA/MD-CDC-ASC210006338/2021|MZ259420.1|21-03-16:0,USA/MD-CDC-ASC210006337/2021|MZ259419.1|21-03-16:0)94767:1,USA/NC-CDC-STM-000031255/2021|MW808553.1|21-03-06:3)94766:1,USA/NC-UNC-LCCC0446/2021|EPI_ISL_1443336|2021-02-08:2)94763:1,(USA/MA-Broad_CRSP-01334/2021|MW750101.1|21-02-07:1,(USA/CT-CDC-21865499/2021|MW669158.1|21-02-08:0,USA/CT-CDC-ASC210000294/2021|MW850965.1|21-02-27:1)94769:1,USA/CT-CDC-QDX22753671/2021|MW805028.1|21-03-08:2)94768:2)94762:2)94758:2,(USA/CT-Yale-455/2020|EPI_ISL_729735|2020-09-12:2,USA/CT-Yale-1286/2020|EPI_ISL_1080462|2020-09-03:1)94770:2,USA/NY-NYCPHL-001058/2020|EPI_ISL_633065|2020-10-09:1,(USA/NY-NYCPHL-001367/2020|EPI_ISL_683929|2020-11-16:2,Australia/NSW1503/2020|EPI_ISL_1098647|2020-11-19:5)94771:2,USA/NY-MSHSPSP-PV18395/2020|EPI_ISL_801870|2020-09-09:1,((USA/MA-CDC-21864868/2021|MW669145.1|21-02-08:1,(USA/MA-MASPHL-01633/2021|MW560592.1|21-01-07:0,(USA/MA-CDC-22285394/2021|MW728696.1|21-02-21:0,USA/MA-MASPHL-02365/2021|MW893952.1|21-02-27:1)94775:2)94774:1,USA/MA-CDC-22291962/2021|MW728667.1|21-02-22:3,USA/MA-CDC-21864892/2021|MW669325.1|21-02-08:0,USA/MA-MGH-03706/2020|MW687430.1|20-12-23:0)94773:1,USA/OK-CDC-STM-000015175/2021|MW776963.1|21-02-14:4,USA/NC-USAFSAM-S1360/2021|EPI_ISL_1531466|2021-03-09:7)94772:1,(USA/UMW22472326/2020|MW882654.1|20-12-22:1,(USA/RI-CDC-2-3714565/2020|MW496076.1|20-12-03:2,USA/RI-CDC-2-3714588/2020|MW496077.1|20-12-03:0)94777:2)94776:2,(((USA/MA-MASPHL-01061/2020|MW540093.1|20-11-16:1,(USA/MA-MASPHL-01396/2020|MW540279.1|20-12-30:1,(USA/TX-HMH-MCoV-30108/2020|EPI_ISL_1304661|2020-12-24:2,USA/CT-CDC-22524957/2021|MW763304.1|21-02-27:2,(USA/MA-MASPHL-01272/2020|EPI_ISL_876279|2020-12-22:0,USA/MA-MASPHL-01272/2020|MW540214.1|20-12-22:0)94783:4,USA/CT-QDX-3129/2021|MW505206.1|21-01-05:0,USA/CT-QDX-2923/2021|MW495103.1|21-01-06:0)94782:1,USA/ME-HETL-J1378/2021|EPI_ISL_1048737|2021-02-03:0,(USA/ME-HETL-J0354/2020|EPI_ISL_755477|2020-11-24:0,(USA/NY-Wadsworth-280025-01/2020|EPI_ISL_754496|2020-11-25:0,USA/NY-Wadsworth-280026-01/2020|EPI_ISL_754497|2020-11-25:0)94785:1)94784:1,USA/CT-CDC-22528428/2021|MW763833.1|21-03-01:3,(USA/MI-CDC-STM-000042470/2021|EPI_ISL_1576281|2021-03-21:0,((USA/MI-CDC-ASC210022897/2021|MZ023056.1|21-03-27:1,(USA/MI-MDHHS-SC27231/2021|EPI_ISL_1906214|2021-03-23:0,(USA/MI-MDHHS-SC28329/2021|EPI_ISL_1994710|2021-04-05:1,USA/MI-CDC-STM-000046183/2021|MW932465.1|21-03-29:0)94790:1)94789:1,(USA/IL-CDC-ASC210018726/2021|MZ258007.1|21-03-24:0,USA/MI-CDC-ASC210022896/2021|MZ023055.1|21-03-27:1)94791:2,USA/MI-CDC-STM-000031243/2021|MW808542.1|21-03-07:0,USA/MI-CDC-ASC210005685/2021|MW993172.1|2021-03-12:0,USA/MI-CDC-ASC210005984/2021|MW993639.1|2021-03-13:0,USA/MI-CDC-STM-000037250/2021|MW868456.1|21-03-16:0,USA/MI-CDC-QDX23134159/2021|MW864325.1|21-03-18:0)94788:1,USA/MI-CDC-ASC210022946/2021|MZ023097.1|21-03-27:1,USA/MI-CDC-22204648/2021|MW719967.1|21-02-19:0,USA/MI-CDC-ASC210057089/2021|MZ211374.1|2021-04-12:0,USA/MI-CDC-STM-000044837/2021|MW932056.1|21-03-28:0,USA/MI-CDC-ASC210006165/2021|MW994127.1|2021-03-12:0,USA/MI-CDC-QDX22977690/2021|MW849073.1|21-03-15:0,USA/MI-CDC-QDX22977451/2021|MW825373.1|21-03-15:0,USA/MI-CDC-QDX22978302/2021|MW825363.1|21-03-15:0,USA/MI-CDC-ASC210073099/2021|MZ187069.1|2021-04-16:0)94787:1)94786:2)94781:1,(USA/MD-IGS-012105002201A/2021|EPI_ISL_1348175|2021-02-19:2,USA/VA-CDC-LC0020139/2021|MW734159.1|21-02-19:0)94792:2,(USA/MA-CDC-LC00000868/2020|EPI_ISL_888458|2020-12-24:0,USA/MA-CDC-LC0000868/2020|MW634401.1|20-12-24:0)94793:4)94780:1,USA/RI-Broad_RIDOH-00326/2021|MW687582.1|21-02-10:10,((USA/FL-CDC-21674419/2021|MW666253.1|21-02-02:0,USA/NY-CDC-LC0012057/2021|MW642785.1|21-01-29:1,USA/FL-CDC-22062357/2021|MW698160.1|21-02-16:2,USA/NY-CDC-QDX22721914/2021|MW793168.1|21-03-05:1,USA/FL-CDC-LC0017659/2021|MW707037.1|21-02-16:1)94795:1,(USA/CA-CDC-2-3877495/2021|MW708276.1|21-01-18:0,USA/CA-CDC-2-3994082/2021|MW792995.1|21-02-16:0)94796:1)94794:1,(USA/CT-CDC-21645245/2021|MW666378.1|21-01-31:3,((Australia/NSW1227/2020|EPI_ISL_710125|2020-12-02:0,USA/NY-Wadsworth-21006114-01/2021|EPI_ISL_861369|2021-01-03:1)94799:1,(Australia/VIC18061/2020|EPI_ISL_812430|2020-12-31:1,(((Australia/VIC18037/2020|EPI_ISL_779645|2020-12-31:0,Australia/VIC18064/2020|EPI_ISL_812433|2020-12-31:0)94803:1,Australia/VIC18062/2020|EPI_ISL_812431|2020-12-31:0,Australia/VIC18035/2020|EPI_ISL_779643|2020-12-31:0)94802:1,Australia/VIC18047/2021|EPI_ISL_962819|2021-01-02:1,Australia/VIC18072/2021|EPI_ISL_812438|2021-01-01:1,(Australia/VIC18032/2020|EPI_ISL_1061402|2020-12-31:0,Australia/VIC18059/2020|EPI_ISL_812428|2020-12-31:0,Australia/VIC18049/2021|EPI_ISL_962821|2021-01-02:0)94804:1,Australia/VIC18063/2020|EPI_ISL_812432|2020-12-31:0,Australia/VIC18060/2020|EPI_ISL_812429|2020-12-31:0,Australia/VIC18076/2021|EPI_ISL_962824|2021-01-01:0,Australia/VIC18075/2021|EPI_ISL_962823|2021-01-01:0,Australia/VIC18054/2021|EPI_ISL_962822|2021-01-03:0,Australia/VIC18020/2020|EPI_ISL_779632|2020-12-30:0,Australia/VIC18048/2021|EPI_ISL_962820|2021-01-02:0,Australia/VIC18044/2021|EPI_ISL_962818|2021-01-01:0,Australia/VIC18042/2021|EPI_ISL_779649|2021-01-01:0,Australia/VIC18040/2021|EPI_ISL_779647|2021-01-01:0,Australia/VIC18033/2020|EPI_ISL_779641|2020-12-31:0,Australia/VIC18077/2021|EPI_ISL_812440|2021-01-05:0,Australia/VIC18073/2021|EPI_ISL_812439|2021-01-01:0,Australia/VIC18070/2020|EPI_ISL_812437|2020-12-30:0,Australia/VIC18066/2021|EPI_ISL_812435|2021-01-03:0,Australia/VIC18065/2021|EPI_ISL_812434|2021-01-01:0)94801:1,(Australia/VIC18056/2020|EPI_ISL_812425|2020-12-30:0,(Australia/VIC18057/2020|EPI_ISL_812426|2020-12-30:0,Australia/VIC18058/2020|EPI_ISL_812427|2020-12-30:0,Australia/VIC18022/2020|EPI_ISL_779633|2020-12-29:0,Australia/VIC18019/2020|EPI_ISL_779631|2020-12-29:0,Australia/VIC18017/2020|EPI_ISL_779629|2020:0)94806:1)94805:1,(Australia/NSW1485/2021|EPI_ISL_872578|2021-01-06:2,Australia/NSW1436/2020|EPI_ISL_806723|2020-12-31:1,Australia/NSW1365/2020|EPI_ISL_767931|2020-12-25:1,Australia/NSW1364/2020|EPI_ISL_767930|2020-12-28:1,Australia/NSW1356/2020|EPI_ISL_767922|2020-12-25:1,Australia/NSW1347/2020|EPI_ISL_767913|2020-12-29:1,Australia/NSW1346/2020|EPI_ISL_767912|2020-12-29:1,Australia/NSW1335/2020|EPI_ISL_767901|2020-12-25:1,Australia/NSW1304/2020|EPI_ISL_767870|2020-12-19:1,Australia/NSW1302/2020|EPI_ISL_767868|2020-12-18:1,Australia/NSW1492/2020|EPI_ISL_872585|2020-12-16:0,Australia/NSW3727/2020|EPI_ISL_745031|2020-12-27:0,Australia/NSW1480/2021|EPI_ISL_872573|2021-01-04:0,Australia/NSW1437/2020|EPI_ISL_806724|2020-12-29:0,Australia/NSW1435/2020|EPI_ISL_806722|2020-12-27:0,Australia/NSW1259/2020|EPI_ISL_740890|2020-12-20:0,Australia/NSW1254/2020|EPI_ISL_740885|2020-12-17:0,Australia/NSW1235/2020|EPI_ISL_740866|2020-12-16:0,Australia/NSW3724/2020|EPI_ISL_738137|2020-12-25:0,Australia/NSW1366/2020|EPI_ISL_767932|2020-12-24:0,Australia/NSW1355/2020|EPI_ISL_767921|2020-12-29:0,Australia/NSW1345/2020|EPI_ISL_767911|2020-12-29:0,Australia/NSW1344/2020|EPI_ISL_767910|2020-12-29:0,Australia/NSW1343/2020|EPI_ISL_767909|2020-12-29:0,Australia/NSW1342/2020|EPI_ISL_767908|2020-12-29:0,Australia/NSW1341/2020|EPI_ISL_767907|2020-12-28:0,Australia/NSW1338/2020|EPI_ISL_767904|2020-12-26:0,Australia/NSW1334/2020|EPI_ISL_767900|2020-12-25:0,Australia/NSW1328/2020|EPI_ISL_767894|2020-12-22:0,Australia/NSW1317/2020|EPI_ISL_767883|2020-12-21:0,Australia/NSW1316/2020|EPI_ISL_767882|2020-12-21:0,Australia/NSW1303/2020|EPI_ISL_767869|2020-12-18:0,Australia/NSW1418/2020|EPI_ISL_792032|2020-12-22:0,Australia/NSW1416/2020|EPI_ISL_792030|2020-12-20:0,Australia/NSW1443/2020|EPI_ISL_812518|2020-12-18:0)94807:1,Australia/NSW1483/2021|EPI_ISL_872576|2021-01-06:2,Australia/NSW1262/2020|EPI_ISL_740893|2020-12-18:2,Australia/NSW1261/2020|EPI_ISL_740892|2020-12-18:1,Australia/NSW1251/2020|EPI_ISL_740882|2020-12-19:1,Australia/NSW1379/2020|EPI_ISL_770821|2020-12-31:1,Australia/NSW1246/2020|EPI_ISL_740877|2020-12-16:1,Australia/NSW1360/2020|EPI_ISL_767926|2020-12-28:1,Australia/NSW1352/2020|EPI_ISL_767918|2020-12-28:1,Australia/NSW1348/2020|EPI_ISL_767914|2020-12-29:1,Australia/NSW1336/2020|EPI_ISL_767902|2020-12-27:1,(Australia/NSW1354/2020|EPI_ISL_767920|2020-12-28:1,Australia/NSW1331/2020|EPI_ISL_767897|2020-12-24:0,Australia/NSW1319/2020|EPI_ISL_767885|2020-12-20:0,Australia/NSW1412/2020|EPI_ISL_792027|2020-12-18:0)94808:1,(Australia/NSW1330/2020|EPI_ISL_767896|2020-12-24:1,Australia/NSW1248/2020|EPI_ISL_740879|2020-12-17:0,Australia/NSW1280/2020|EPI_ISL_745095|2020-12-17:0)94809:1,((Australia/NSW1353/2020|EPI_ISL_767919|2020-12-28:0,Australia/NSW1372/2021|EPI_ISL_767938|2021-01-02:1)94811:1,Australia/NSW1417/2020|EPI_ISL_792031|2020-12-20:1,Australia/NSW1315/2020|EPI_ISL_767881|2020-12-20:0,Australia/NSW1314/2020|EPI_ISL_767880|2020-12-21:0,Australia/NSW1422/2020|EPI_ISL_792036|2020-12-20:0,Australia/VIC18001/2020|EPI_ISL_779614|2020-12-20:0)94810:1,Australia/NSW1272/2020|EPI_ISL_745103|2020-12-17:1,Australia/NSW1419/2020|EPI_ISL_792033|2020-12-22:1,Australia/NSW1460/2020|EPI_ISL_845796|2020-12-18:1,Australia/NSW1276/2020|EPI_ISL_745092|2020-12-17:1,(Australia/NSW1282/2020|EPI_ISL_745106|2020-12-17:0,Australia/NSW1283/2020|EPI_ISL_745107|2020-12-17:0)94812:1,(Australia/VIC18055/2020|EPI_ISL_812424|2020-12-29:0,Australia/VIC18012/2020|EPI_ISL_779624|2020-12-29:0,Australia/VIC18067/2021|EPI_ISL_812436|2021-01-03:0)94813:1,(Australia/NSW1447/2021|EPI_ISL_812521|2021-01-10:0,Australia/NSW1487/2021|EPI_ISL_872580|2021-01-10:0)94814:1,Australia/NSW3726/2020|EPI_ISL_745030|2020-12-28:0,Australia/NSW3725/2020|EPI_ISL_745029|2020-12-28:0,Australia/NSW1386/2020|EPI_ISL_779396|2020-12-17:0,Australia/NSW1439/2021|EPI_ISL_806726|2021-01-01:0,Australia/NSW1434/2020|EPI_ISL_806721|2020-12-27:0,Australia/NSW1433/2020|EPI_ISL_806720|2020-12-26:0,Australia/NSW1220/2020|EPI_ISL_708799|2020-12-15:0,Australia/NSW1260/2020|EPI_ISL_740891|2020-12-17:0,Australia/NSW1258/2020|EPI_ISL_740889|2020-12-18:0,Australia/NSW1257/2020|EPI_ISL_740888|2020-12-19:0,Australia/NSW1256/2020|EPI_ISL_740887|2020-12-18:0,Australia/NSW1255/2020|EPI_ISL_740886|2020-12-18:0,Australia/NSW1253/2020|EPI_ISL_740884|2020-12-18:0,Australia/NSW1252/2020|EPI_ISL_740883|2020-12-18:0,Australia/NSW1250/2020|EPI_ISL_740881|2020-12-19:0,Australia/NSW1249/2020|EPI_ISL_740880|2020-12-17:0,Australia/NSW1247/2020|EPI_ISL_740878|2020-12-16:0,Australia/NSW1378/2020|EPI_ISL_770820|2020-12-31:0,Australia/NSW1245/2020|EPI_ISL_740876|2020-12-16:0,Australia/NSW1244/2020|EPI_ISL_740875|2020-12-16:0,Australia/NSW1363/2020|EPI_ISL_767929|2020-12-28:0,Australia/NSW1362/2020|EPI_ISL_767928|2020-12-30:0,Australia/NSW1359/2020|EPI_ISL_767925|2020-12-28:0,Australia/NSW1358/2020|EPI_ISL_767924|2020-12-28:0,Australia/NSW1357/2020|EPI_ISL_767923|2020-12-28:0,Australia/NSW1351/2020|EPI_ISL_767917|2020-12-28:0,Australia/NSW1350/2020|EPI_ISL_767916|2020-12-28:0,Australia/NSW1349/2020|EPI_ISL_767915|2020-12-23:0,Australia/NSW1340/2020|EPI_ISL_767906|2020-12-29:0,Australia/NSW1337/2020|EPI_ISL_767903|2020-12-27:0,Australia/NSW1333/2020|EPI_ISL_767899|2020-12-25:0,Australia/NSW1329/2020|EPI_ISL_767895|2020-12-24:0,Australia/NSW1327/2020|EPI_ISL_767893|2020-12-23:0,Australia/NSW1318/2020|EPI_ISL_767884|2020-12-17:0,Australia/NSW1313/2020|EPI_ISL_767879|2020-12-21:0,Australia/NSW1277/2020|EPI_ISL_745108|2020-12-17:0,Australia/NSW1312/2020|EPI_ISL_767878|2020-12-18:0,Australia/NSW1311/2020|EPI_ISL_767877|2020-12-20:0,Australia/NSW1274/2020|EPI_ISL_745105|2020-12-16:0,Australia/NSW1309/2020|EPI_ISL_767875|2020-12-18:0,Australia/NSW1273/2020|EPI_ISL_745104|2020-12-17:0,Australia/NSW1308/2020|EPI_ISL_767874|2020-12-18:0,Australia/NSW1307/2020|EPI_ISL_767873|2020-12-18:0,Australia/NSW1271/2020|EPI_ISL_745102|2020-12-17:0,Australia/NSW1306/2020|EPI_ISL_767872|2020-12-18:0,Australia/NSW1270/2020|EPI_ISL_745101|2020-12-17:0,Australia/NSW1305/2020|EPI_ISL_767871|2020-12-18:0,Australia/NSW1269/2020|EPI_ISL_745100|2020-12-17:0,Australia/NSW1421/2020|EPI_ISL_792035|2020-12-18:0,Australia/NSW1420/2020|EPI_ISL_792034|2020-12-22:0,Australia/NSW1414/2020|EPI_ISL_792029|2020-12-20:0,Australia/NSW1413/2020|EPI_ISL_792028|2020-12-18:0,Australia/NSW1411/2020|EPI_ISL_792026|2020-12-19:0,Australia/NSW1410/2020|EPI_ISL_792025|2020-12-17:0,Australia/NSW1409/2020|EPI_ISL_792024|2020-12-17:0,Australia/NSW1432/2020|EPI_ISL_806719|2020-12-24:0,Australia/NSW3666/2020|EPI_ISL_710513|2020-12-16:0,Australia/NSW1231/2020|EPI_ISL_710129|2020-12-16:0,Australia/VIC18036/2020|EPI_ISL_779644|2020-12-31:0,Australia/VIC18034/2020|EPI_ISL_779642|2020-12-31:0,Australia/NSW1268/2020|EPI_ISL_745099|2020-12-16:0,Australia/NSW1267/2020|EPI_ISL_745098|2020-12-16:0,Australia/NSW1266/2020|EPI_ISL_745097|2020-12-16:0,Australia/NSW1281/2020|EPI_ISL_745096|2020-12-17:0,Australia/NSW1279/2020|EPI_ISL_745094|2020-12-17:0,Australia/NSW1278/2020|EPI_ISL_745093|2020-12-17:0,Australia/NSW1275/2020|EPI_ISL_745091|2020-12-17:0)94800:1)94798:4)94797:1,(((USA/CT-CDC-LC0013740/2021|MW644441.1|21-02-02:1,(USA/MA-CDC-LC0029071/2021|MW870649.1|21-03-11:1,USA/CT-CDC-QDX22948015/2021|MW825476.1|21-03-14:0,USA/CT-CDC-22443044/2021|MW749508.1|21-02-26:0)94818:2,USA/MA-CDC-STM-000022330/2021|MW942643.1|21-02-21:1)94817:1,USA/CT-CDC-21492196/2021|MW667342.1|21-01-24:6,USA/MD-NIH-00171/2021|MW681072.1|21-01-05:3,USA/RI-Broad_RIDOH-00313/2021|MW687570.1|21-02-11:2,Canada/ON-PHL-21-00780/2021|EPI_ISL_966110|2021-01:5,USA/MA-Broad_CRSP-01308/2021|MW750078.1|21-02-15:1,(USA/CT-CDC-21492807/2021|MW666946.1|21-01-24:0,(USA/CT-JAX-JAX000400/2021|EPI_ISL_1401516|2021-03-17:0,USA/CT-JAX-JAX000291/2021|EPI_ISL_1315204|2021-03-10:0,USA/CT-JAX-JAX000396/2021|EPI_ISL_1401513|2021-03-17:0)94820:5)94819:1,USA/MA-CDC-22520507/2021|MW763519.1|21-02-25:1,USA/MA-MASPHL-02170/2021|MW893819.1|21-02-04:4,USA/OH-UHTL-107/2021|MW699917.1|21-02-27:5,(USA/CT-CDC-ASC210000651/2021|MZ259153.1|21-03-03:1,(USA/CT-CDC-QDX22784670/2021|MW804904.1|21-03-08:1,USA/CT-CDC-QDX23173797/2021|MW864483.1|21-03-21:1,(USA/CT-Yale-2322/2021|EPI_ISL_2034788|2021-03-08:0,USA/CT-CDC-QDX22784949/2021|MW804900.1|21-03-08:0)94823:1,USA/CT-CDC-22491457/2021|MW749661.1|21-02-27:0,USA/CT-CDC-QDX23177255/2021|MW864468.1|21-03-21:0,USA/CT-Yale-2183/2021|EPI_ISL_1378751|2021-03-07:0,USA/CT-CDC-22528375/2021|MW763868.1|21-03-02:0,USA/CT-Yale-2347/2021|EPI_ISL_2034819|2021-03-08:0)94822:1)94821:1,USA/CT-Yale-5052/2021|EPI_ISL_2283984|2021-01-26:1,USA/CT-CDC-2-3713977/2020|MW495888.1|20-11-20:0,USA/CT-CDC-21645064/2021|MW666502.1|21-01-31:0,USA/NC-CDC-LC0002617/2021|MW635180.1|21-01-03:0)94816:2,USA/CT-Yale-1133/2020|EPI_ISL_1017538|2020-12-21:3,(USA/CT-Yale-1394/2021|EPI_ISL_1091867|2021-01-06:1,USA/CT-Yale-1115/2020|EPI_ISL_1017507|2020-12-29:0)94824:2,USA/MA-MGH-03946/2021|MW617770.1|21-01-22:4)94815:3,(USA/NY-Wadsworth-21010035-01/2021|EPI_ISL_896357|2021-01-04:2,USA/NY-NYCPHL-001679/2020|EPI_ISL_823874|2020-12-08:1,USA/NY-NYCPHL-001680/2020|EPI_ISL_823873|2020-12-08:0,USA/NY-Wadsworth-21010209-01/2020|EPI_ISL_1016410|2020-12-21:1,(USA/NY-Wadsworth-21000059-01/2020|EPI_ISL_794151|2020-12-27:0,(USA/NY-Wadsworth-21014725-01/2021|EPI_ISL_1397407|2021-01-25:3,(USA/NY-NYCPHL-002978/2021|EPI_ISL_966430|2021-01-30:0,USA/NY-PRL-2021_03_01_00H06/2021|EPI_ISL_1172457|2021-02-26:7,(USA/NY-MSHSPSP-PV26015/2021|EPI_ISL_1301328|2021-01-06:0,(USA/NY-NYGC-999-VTM1-MVBN765/2021|EPI_ISL_2283220|2021-01-26:0,USA/NY-Wadsworth-21028768-01/2021|EPI_ISL_1395732|2021-01-26:0)94830:1)94829:1,USA/NY-MSHSPSP-PV27529/2021|EPI_ISL_1708953|2021-02-01:2,USA/NY-Wadsworth-21006806-01/2021|EPI_ISL_896441|2021-01-04:1)94828:2)94827:1,USA/NY-MSHSPSP-PV27580/2021|EPI_ISL_1708968|2021-02-04:2)94826:2,USA/NJ-MSHSPSP-PV24818/2020|EPI_ISL_1708780|2020-12-07:2,(USA/MA-MGH-03346/2020|MW454682.1|20-11-05:0,USA/MA-MGH-03873/2020|MW750107.1|20-12-03:0,USA/MA-MGH-03347/2020|MW454683.1|20-11-05:0,USA/MA-MGH-02843/2020|MW454562.1|20-10-26:0)94831:1)94825:1,USA/FL-CDC-QDX23271217/2021|MW890649.1|21-03-25:5,USA/FL-CDC-2-4141031/2020|MW958124.2|20-12-30:1)94779:2,(USA/CT-CDC-2-3693591/2020|MW406586.1|20-11-05:0,(USA/MA-MASPHL-01106/2020|EPI_ISL_876313|2020-12-04:0,USA/MA-MASPHL-01106/2020|MW540108.1|20-12-04:0)94833:1)94832:1,(((USA/MA-CDC-LC0008150/2021|MW637108.1|21-01-17:2,USA/RI-CDC-21530076/2021|MW665703.1|21-01-26:2,USA/CT-CDC-21645001/2021|MW666599.1|21-01-31:2,USA/FL-BPHL-1359/2021|MW735613.1|21-02-22:1,USA/MA-CDC-21644762/2021|MW666363.1|21-02-01:2,(USA/RI-CDC-22393178/2021|MW733198.1|21-02-24:0,USA/RI-CDC-22393866/2021|MW733287.1|21-02-23:0)94837:1,USA/RI-CDC-LC0006130/2021|MW636488.1|21-01-17:0,USA/MA-Yale-5305/2021|EPI_ISL_2284195|2021-02-05:0)94836:1,USA/CT-Yale-1159/2020|EPI_ISL_1017539|2020-12-21:3,USA/NY-NYCPHL-001121/2020|EPI_ISL_671704|2020-10-22:1,((USA/NY-PRL-2021_03_01_00G13/2021|EPI_ISL_1172448|2021-02-25:3,(USA/MA-Broad_CRSP-01252/2021|MW750022.1|21-02-25:0,USA/CT-CDC-22315408/2021|MW733487.1|21-02-23:0,USA/CT-Yale-2349/2021|EPI_ISL_2034821|2021-03-09:0)94840:3)94839:2,(USA/CT-Yale-S221/2021|EPI_ISL_912168|2021-01-15:0,USA/MN-MDH-3235/2021|MW728099.1|21-01-29:0,USA/CT-Yale-5055/2021|EPI_ISL_2283987|2021-01-25:0)94841:3)94838:1,(USA/MA-CDC-22520758/2021|MW763831.1|21-02-26:1,USA/MA-CDC-ASC210007055/2021|MW994364.1|2021-03-15:1,(USA/MA-MASPHL-02489/2021|MW894049.1|21-03-04:0,USA/MA-MASPHL-02489/2021|EPI_ISL_1503671|2021-03-04:0)94843:1,USA/MA-CDC-22163807/2021|MW720470.1|21-02-17:0,USA/MA-CDC-22521878/2021|MW764070.1|21-02-25:0,USA/MA-Broad_CRSP-01277/2021|MW750047.1|21-02-12:0)94842:1,USA/NJ-PHEL-P21-10471/2021|EPI_ISL_1340229|2021-03-05:5,USA/CT-CDC-22631660/2021|MW782936.1|21-03-03:3,(USA/NY-PRL-2021_03_29_04G07/2021|EPI_ISL_1471621|2021-03-25:2,USA/PA-CDC-STM-000004321/2021|MW586536.1|21-01-20:1)94844:3,USA/CT-CDC-22292112/2021|MW728451.1|21-02-22:2,USA/MN-MDH-3224/2021|MW722154.1|21-01-22:2,USA/CT-CDC-LC0012287/2021|MW642825.1|21-01-29:0,USA/CT-CDC-LC0014012/2021|MW704496.1|21-02-07:0,USA/CT-CDC-LC0004354/2021|EPI_ISL_886846|2021-01-04:0,USA/CT-CDC-LC0004354/2021|MW638603.1|21-01-04:0)94835:1,USA/NY-Wadsworth-291830-01/2020|EPI_ISL_802466|2020-12-29:2,(USA/MA-MASPHL-01352/2020|MW540251.1|20-12-31:0,USA/UMW22530992/2020|MW882730.1|20-12-28:0,USA/UMW22530787/2020|MW882729.1|20-12-28:0,USA/UMW22527516/2020|MW882719.1|20-12-28:0,USA/UMW22476412/2020|MW882686.1|20-12-22:0)94845:2)94834:2,((USA/NY-CDC-ASC210004712/2021|MW868338.1|21-03-15:6,USA/NY-CDC-LC0012114/2021|MW643352.1|21-01-29:0,USA/NY-CDC-LC0012112/2021|MW643350.1|21-01-29:0)94847:3,(USA/NY-PRL-2020_1229_00A05/2020|EPI_ISL_984794|2020-12-26:1,(USA/NY-Wadsworth-21013555-01/2021|EPI_ISL_936122|2021-01-23:1,(USA/NY-Wadsworth-21013537-01/2021|EPI_ISL_936107|2021-01-21:0,USA/NY-Wadsworth-21017363-01/2021|EPI_ISL_1394621|2021-02-01:0,USA/NY-Wadsworth-21017141-01/2021|EPI_ISL_1397771|2021-01-28:0,USA/NY-Wadsworth-21024766-01/2021|EPI_ISL_1228583|2021-02-18:0,USA/NY-Wadsworth-21020483-01/2021|EPI_ISL_1227530|2021-02-03:0,USA/NY-Wadsworth-21010904-01/2021|EPI_ISL_1226491|2021-01-19:0,USA/NY-Wadsworth-21010804-01/2021|EPI_ISL_1228521|2021-01-15:0,USA/NY-Wadsworth-21013543-01/2021|EPI_ISL_936112|2021-01-22:0)94850:1,(USA/NY-Wadsworth-21010676-01/2021|EPI_ISL_1016375|2021-01-11:0,USA/NY-Wadsworth-21010714-01/2021|EPI_ISL_1228036|2021-01-13:0,USA/NY-Wadsworth-21013539-01/2021|EPI_ISL_936108|2021-01-22:0)94851:2,(USA/NY-Wadsworth-21010808-01/2021|EPI_ISL_1228523|2021-01-15:0,USA/NY-Wadsworth-21010816-01/2021|EPI_ISL_1228527|2021-01-16:0)94852:1,USA/NY-Wadsworth-21006064-01/2021|EPI_ISL_854377|2021-01-08:0,USA/NY-Wadsworth-21017360-01/2021|EPI_ISL_1394620|2021-02-01:0,USA/NY-Wadsworth-21020852-01/2021|EPI_ISL_1228427|2021-02-09:0,USA/NY-Wadsworth-21010852-01/2021|EPI_ISL_1228533|2021-01-18:0,USA/NY-Wadsworth-21010788-01/2021|EPI_ISL_1228518|2021-01-14:0,USA/NY-Wadsworth-21006081-01/2021|EPI_ISL_861340|2021-01-07:0,USA/NY-Wadsworth-21001447-01/2021|EPI_ISL_794266|2021-01-02:0)94849:1,(USA/NY-PRL-2021_0203_01F07/2021|EPI_ISL_994858|2021-01-31:3,USA/NY-Wadsworth-21012060-01/2021|EPI_ISL_936258|2021-01-20:0,((USA/TX-HMH-MCoV-28497/2021|EPI_ISL_1238280|2021-02-06:1,USA/TX-HMH-MCoV-28481/2021|EPI_ISL_1238264|2021-02-07:1)94855:1,(USA/TX-HMH-MCoV-28277/2021|EPI_ISL_1238059|2021-02-08:0,USA/TX-HMH-MCoV-28235/2021|EPI_ISL_1238017|2021-02-08:1)94856:1,USA/TX-HMH-MCoV-26761/2021|EPI_ISL_1236542|2021-02-26:1,(USA/TX-CDC-STM-000032962/2021|MW825974.1|21-03-10:3,(USA/TX-CDC-ASC210004165/2021|MZ260241.1|21-03-12:0,USA/TX-CDC-ASC210005492/2021|MZ258847.1|2021-03-14:1)94858:3,USA/TX-HMH-MCoV-29076/2021|EPI_ISL_1303639|2021-02-17:0,USA/TX-HMH-MCoV-28129/2021|EPI_ISL_1237911|2021-02-09:0)94857:1,USA/TX-HMH-MCoV-27641/2021|EPI_ISL_1237423|2021-02-16:0,USA/TX-HMH-MCoV-27962/2021|EPI_ISL_1237744|2021-02-11:0)94854:1,(USA/NY-PRL-2021_03_03_00L01/2021|EPI_ISL_1173014|2021-03-01:5,USA/NY-MSHSPSP-PV26360/2021|EPI_ISL_1301349|2021-01-14:0,USA/NY-MSHSPSP-PV26359/2021|EPI_ISL_1301348|2021-01-14:0)94859:1)94853:1,(USA/NY-PRL-2021_0208_04G06/2021|EPI_ISL_995005|2021-02-06:2,USA/NY-PRL-2021_0202_00E08/2021|EPI_ISL_984936|2021-01-30:0,USA/NY-PRL-2021_0202_00E07/2021|EPI_ISL_984935|2021-01-30:0)94860:1,USA/NY-Wadsworth-21020495-01/2021|EPI_ISL_1228569|2021-02-06:2,USA/NY-Wadsworth-21020823-01/2021|EPI_ISL_1227535|2021-02-06:2,(USA/OH-CDC-22087295/2021|MW697062.1|21-02-15:0,USA/FL-CDC-STM-000019485/2021|MW777970.1|21-02-18:2,USA/PA-CDC-STM-000027878/2021|MW783308.1|21-03-03:2,(USA/MA-CDC-STM-000022424/2021|MW779232.1|21-02-22:0,USA/MA-CDC-22526313/2021|MW763846.1|21-02-24:0)94862:2)94861:1,USA/FL-TGH-0215/2021|EPI_ISL_1710767|2021-02-03:2,USA/NY-Wadsworth-21018971-01/2021|EPI_ISL_1228251|2021-01-05:2,USA/NY-Wadsworth-21013522-01/2021|EPI_ISL_1227512|2021-01-21:3,(USA/NY-Wadsworth-21001311-01/2020|EPI_ISL_802440|2020-12-30:0,USA/NY-Wadsworth-21006156-01/2021|EPI_ISL_861402|2021-01-06:0)94863:2,USA/NY-Wadsworth-21006149-01/2021|EPI_ISL_861395|2021-01-05:0,USA/NY-Wadsworth-21001457-01/2021|EPI_ISL_794275|2021-01-03:0,USA/NY-Wadsworth-21001451-01/2021|EPI_ISL_794269|2021-01-02:0,USA/NY-Wadsworth-21006162-01/2021|EPI_ISL_861408|2021-01-06:0,USA/NY-Wadsworth-21001324-01/2020|EPI_ISL_802490|2020-12-31:0,USA/NY-Wadsworth-21001310-01/2020|EPI_ISL_802435|2020-12-30:0,USA/CT-Yale-5291/2021|EPI_ISL_2284181|2021-02-08:0)94848:3,(USA/MA-Broad_CRSP-00419/2021|MW599556.1|21-01-07:1,(USA/TX-HMH-MCoV-26028/2021|EPI_ISL_1235808|2021-02-03:1,USA/TX-HMH-MCoV-25481/2021|EPI_ISL_1080100|2021-01-22:0,USA/TX-HMH-MCoV-25940/2021|EPI_ISL_1235720|2021-02-02:0,USA/TX-HMH-MCoV-26615/2021|EPI_ISL_1236395|2021-02-27:0)94865:4,(USA/MA-Broad_CRSP-01177/2021|MW749952.1|21-01-06:0,USA/NY-NYCPHL-002779/2021|EPI_ISL_937242|2021-01-21:1)94866:1)94864:2,((USA/NY-MSHSPSP-PV27104/2021|EPI_ISL_1301408|2021-02-01:1,USA/CT-CDC-21865596/2021|MW669220.1|21-02-08:0,USA/CT-CDC-21991299/2021|MW681323.1|21-02-11:0,USA/NY-CDC-21671856/2021|MW666568.1|21-01-31:0,USA/NY-CUIMC-NP-4721/2021|EPI_ISL_1965974|2021-01-21:0)94868:1,(USA/NY-Wadsworth-21010938-01/2021|EPI_ISL_1228253|2021-01-12:1,(USA/NY-NYCPHL-002868/2021|EPI_ISL_966465|2021-01-27:0,USA/NY-NYCPHL-002869/2021|EPI_ISL_966466|2021-01-27:0,USA/NY-NYCPHL-002918/2021|EPI_ISL_966436|2021-01-29:0,USA/NY-NYCPHL-002917/2021|EPI_ISL_966435|2021-01-29:0,USA/NY-NYCPHL-002770/2021|EPI_ISL_937238|2021-01-25:0)94870:2)94869:1)94867:2)94846:1,(USA/MA-CDC-22058103/2021|MW696280.1|21-02-14:1,(USA/MA-CDC-21996622/2021|MW681258.1|21-02-11:1,USA/MA-CDC-LC0014117/2021|MW705068.1|21-02-08:0)94872:2,USA/MA-CDC-ASC210018802/2021|MW892038.1|21-03-24:2,USA/MA-CDC-22315650/2021|MW733536.1|21-02-23:0,USA/UMW22558411/2020|MW882783.1|20-12-30:0)94871:1,(USA/NY-Wadsworth-21009962-01/2020|EPI_ISL_896312|2020-12-15:2,((USA/NY-MSHSPSP-PV28453/2021|EPI_ISL_1709028|2021-02-17:1,USA/NY-NYULH406/2021|EPI_ISL_1116487|2021-02-12:0)94875:1,(USA/NY-Wadsworth-21026003-01/2021|EPI_ISL_1855204|2021-02-17:0,USA/PA-CDC-STM-000031523/2021|MW808574.1|21-03-08:2)94876:1,USA/NY-NYCPHL-001752/2020|EPI_ISL_824303|2020-12-11:0,USA/NY-NYGC-852-VTM1-PLAP717/2021|EPI_ISL_2273881|2021-01-29:0,USA/NY-NYCPHL-003003/2021|EPI_ISL_1064871|2021-02-03:0,USA/NY-Wadsworth-21015616-01/2021|EPI_ISL_1016275|2021-01-20:0,USA/NY-NYCPHL-003180/2021|EPI_ISL_1018030|2021-02-09:0)94874:1)94873:1,(USA/MI-UM-10036929396/2020|EPI_ISL_846721|2020-11-13:0,USA/MI-UM-10036972413/2020|EPI_ISL_846769|2020-11-16:1)94877:4,USA/NY-NYCPHL-001123/2020|EPI_ISL_671706|2020-10-22:1,(USA/CT-CDC-22164408/2021|MW720520.1|21-02-17:3,USA/CT-CDC-LC0003434/2021|EPI_ISL_886562|2021-01-11:0,USA/CT-CDC-LC0003434/2021|MW638269.1|21-01-11:0)94878:2,USA/MA-Broad_CRSP-01171/2021|MW749946.1|21-01-12:3,(USA/NY-NYULH109/2021|EPI_ISL_1040910|2021-02-02:1,USA/NY-Wadsworth-21008401-01/2021|EPI_ISL_983135|2021-01-04:1,(USA/NY-PRL-2021_0208_04C02/2021|EPI_ISL_994980|2021-02-06:4,USA/NY-Wadsworth-21008595-01/2021|EPI_ISL_982491|2021-01-01:1)94880:1,USA/NY-Wadsworth-21012243-01/2021|EPI_ISL_936287|2021-01-15:0,USA/NY-Wadsworth-21014386-01/2020|EPI_ISL_1397386|2020-12-14:0,USA/NY-Wadsworth-21014363-01/2020|EPI_ISL_1228487|2020-12-11:0,USA/NY-Wadsworth-21015484-01/2021|EPI_ISL_1227362|2021-01-20:0,USA/NY-Wadsworth-21014382-01/2020|EPI_ISL_1227278|2020-12-14:0,USA/TX-HMH-MCoV-21424/2021|EPI_ISL_1075870|2021-01-07:0)94879:3,((USA/NJ-CDC-STM-A100282/2021|MW523868.1|21-01-05:1,USA/MA-Broad_CRSP-00360/2021|MW599500.1|21-01-08:3,USA/MA-CDC-LC0000866/2020|MW634399.1|20-12-24:1,USA/MA-CDC-22059850/2021|MW696345.1|21-02-16:2,((USA/MA-CDC-STM-000040836/2021|MW891250.1|21-03-19:2,USA/MA-CDC-STM-000043183/2021|EPI_ISL_1576524|2021-03-23:1,USA/MA-CDC-STM-000042902/2021|EPI_ISL_1575682|2021-03-24:1,USA/FL-CDC-STM-000023208/2021|MW942823.1|21-02-24:1,USA/MA-CDC-22023348/2021|MW697762.1|21-02-11:0,USA/MA-CDC-ASC210026876/2021|MZ010294.1|21-03-30:0,USA/MA-CDC-STM-000029294/2021|MW943797.1|21-03-05:0,USA/MA-CDC-ASC210007565/2021|MW993821.1|2021-03-13:0,USA/MA-MASPHL-02259/2021|MW893880.1|21-02-24:0,USA/MA-MASPHL-02259/2021|EPI_ISL_1503514|2021-02-24:0,USA/MA-CDC-QDX23174019/2021|MW864476.1|21-03-21:0,USA/MA-CDC-STM-000015471/2021|MW777120.1|21-02-15:0)94884:1,USA/MA-Yale-5105/2021|EPI_ISL_2284030|2021-01-12:1)94883:1,USA/NY-Wadsworth-21011120-01/2021|EPI_ISL_896237|2021-01-17:2,(USA/MA-CDC-22396060/2021|MW733292.1|21-02-24:1,USA/MA-CDC-22292216/2021|MW728414.1|21-02-22:0,USA/MA-CDC-22520266/2021|MW763754.1|21-02-26:0,USA/MA-CDC-22292118/2021|MW728615.1|21-02-22:0,USA/MA-CDC-22292101/2021|MW728380.1|21-02-22:0)94885:2,(USA/UMW22558262/2020|MW882782.1|20-12-30:0,USA/MA-CDC-STM-000008969/2021|MW672762.1|21-02-03:1)94886:2,(USA/MA-MASPHL-01820/2021|EPI_ISL_1009729|2021-02-03:0,USA/MA-MASPHL-01816/2021|EPI_ISL_1009725|2021-02-03:0,USA/MA-MASPHL-01815/2021|EPI_ISL_1009724|2021-02-03:0,USA/MA-MASPHL-01813/2021|EPI_ISL_1009723|2021-02-03:0,USA/MA-MASPHL-01820/2021|MW626176.1|21-02-03:0,USA/MA-MASPHL-01816/2021|MW626172.1|21-02-03:0,USA/MA-MASPHL-01815/2021|MW626171.1|21-02-03:0,USA/MA-MASPHL-01813/2021|MW626170.1|21-02-03:0)94887:3,USA/RI-CDC-STM-A100450/2021|MW519644.1|21-01-06:0,USA/UMW22475163/2020|MW882680.1|20-12-22:0,USA/UMW22542215/2020|MW882758.1|20-12-29:0,USA/UMW22537174/2020|MW882750.1|20-12-28:0,USA/UMW22475212/2020|MW882681.1|20-12-22:0,USA/UMW22470646/2020|MW882640.1|20-12-22:0,USA/UMW22459659/2020|MW882625.1|20-12-21:0,USA/MA-CDC-LC00000867/2020|EPI_ISL_888183|2020-12-24:0,USA/MA-CDC-LC0000867/2020|MW634400.1|20-12-24:0)94882:1,(USA/MA-CDC-LC0012269/2021|MW642819.1|21-01-29:2,((USA/MA-CDC-STM-000009263/2021|MW672825.1|21-02-04:1,USA/MA-CDC-21995657/2021|MW681130.1|21-02-11:2,USA/MA-CDC-22634372/2021|MW782844.1|21-03-05:2,USA/MA-CDC-STM-000024257/2021|MW942997.1|21-02-24:2,USA/MA-CDC-21996339/2021|MW681249.1|21-02-11:0,USA/MA-CDC-22058289/2021|MW696282.1|21-02-09:0)94890:1,USA/MA-CDC-QDX22761054/2021|MW805051.1|21-03-07:1,(USA/MA-CDC-QDX23010321/2021|MW849206.1|21-03-16:1,USA/MA-CDC-QDX22758329/2021|MW805133.1|21-03-08:0,USA/MA-CDC-STM-000041050/2021|MW891325.1|21-03-20:0,USA/MA-CDC-QDX23010417/2021|MW849224.1|21-03-16:0)94891:1,(USA/MA-CDC-LC0028895/2021|MW870627.1|21-03-11:2,(USA/MA-CDC-ASC210007625/2021|MW993857.1|2021-03-15:0,USA/MA-CDC-ASC210005348/2021|MZ256376.1|21-03-15:2)94893:2)94892:1,(USA/MA-CDC-STM-000038177/2021|MW944622.1|21-02-14:3,USA/MA-CDC-22208841/2021|MW720224.1|21-02-19:2)94894:1,USA/MA-CDC-STM-000026368/2021|MW943176.1|21-02-28:0,USA/RI-CDCBI-RIDOH_01016/2021|MW835117.1|21-03-12:0,USA/MA-CDC-LC0024835/2021|MW812657.1|21-03-07:0,USA/MA-CDC-LC0025112/2021|MW812726.1|21-03-09:0,USA/MA-CDC-STM-000027350/2021|MW783111.1|21-03-02:0,USA/RI-CDC-LC0019752/2021|MW734858.1|21-02-20:0,USA/MA-CDC-ASC210000145/2021|MZ258963.1|21-03-02:0)94889:1,(USA/RI-CDC-LC0006174/2021|MW636501.1|21-01-18:0,USA/RI-CDCBI-RIDOH_00599/2021|MW834770.1|21-02-23:5,USA/RI-Broad_RIDOH-00272/2021|MW687548.1|21-02-04:2)94895:2,USA/UMW22468462/2020|MW882636.1|20-12-22:2,USA/UMW21794514/2020|MW882516.1|20-10-26:1,USA/MA-Broad_CRSP-00823/2021|MW617720.1|21-01-17:3,((USA/MA-CDC-STM-000024286/2021|MW943020.1|21-02-24:2,USA/MA-CDC-21865220/2021|MW669144.1|21-02-08:1,USA/MA-CDC-21491545/2021|MW666962.1|21-01-25:1)94897:4,USA/UMW22560508/2020|MW882793.1|20-12-30:0)94896:1,(USA/MA-CDC-22521263/2021|MW763897.1|21-02-28:2,USA/MA-CDC-22284397/2021|MW728705.1|21-02-20:1,USA/MA-MASPHL-02500/2021|EPI_ISL_1503679|2021-03-09:0,USA/MA-MASPHL-02500/2021|MW894057.1|21-03-09:0)94898:1,USA/MA-MASPHL-01550/2021|MW540367.1|21-01-12:0,USA/UMW22476358/2020|MW882685.1|20-12-22:0,USA/MA-QDX-3067/2021|MW495227.1|21-01-06:0,USA/MA-Yale-5040/2021|EPI_ISL_2283975|2021-02-04:0)94888:1,USA/ME-HETL-J0388/2020|EPI_ISL_755502|2020-12-15:3,USA/UMW22047378/2020|MW882586.1|20-11-16:0,USA/UMW21977465/2020|MW882568.1|20-11-10:0,USA/UMW21976143/2020|MW882567.1|20-11-10:0,USA/UMW21904860/2020|MW882541.1|20-11-04:0,USA/UMW21842948/2020|MW882528.1|20-10-30:0)94881:2,((USA/MA-MGH-03583/2020|MW454771.1|20-12-02:1,USA/MA-QDX-3239/2021|MW505269.1|21-01-06:1,USA/MA-QDX-3222/2021|MW505262.1|21-01-05:1,(USA/MA-Broad_CRSP-01047/2021|MW660960.1|21-02-01:2,(USA/MA-CDC-22521838/2021|MW763979.1|21-02-24:0,USA/MA-CDC-STM-000026375/2021|MW771851.1|21-02-28:2)94902:1,(USA/MA-CDC-STM-000026560/2021|MW943225.1|21-02-27:1,((USA/MA-CDC-QDX22865300/2021|MW816228.1|21-03-10:2,USA/MA-CDC-STM-000031720/2021|MW808423.1|21-03-06:1,USA/MA-CDC-ASC210004588/2021|MZ259401.1|21-03-12:0)94905:1,USA/MA-CDC-STM-000029920/2021|MW808939.1|21-03-05:2,USA/MA-CDC-STM-000034624/2021|MW848280.1|21-03-12:1,(USA/MA-CDC-ASC210038908/2021|MZ023751.1|21-03-31:1,(USA/MA-CDC-LC0040684/2021|MZ036232.1|2021-04-04:1,USA/MA-CDC-STM-000051108/2021|MZ034857.1|2021-04-07:0,USA/MA-CDC-LC0041026/2021|MZ036628.1|2021-04-06:0)94907:1,USA/MA-CDCBI-CRSP_T72GXGNXXSKJIFLE/2021|MZ021194.1|21-03-24:1,USA/MA-CDC-STM-000047281/2021|MZ010008.1|21-03-30:1,USA/MA-CDC-ASC210046310/2021|MW990451.1|21-04-02:1,(USA/MA-CDC-STM-000042692/2021|EPI_ISL_1576444|2021-03-23:0,USA/MA-CDCBI-CRSP_01920/2021|MW892230.1|21-03-26:0)94908:1,USA/MA-CDC-QDX23174013/2021|MW864495.1|21-03-20:0,USA/MA-CDC-STM-000040932/2021|MW963378.1|21-03-20:0,USA/MA-CDC-STM-000041835/2021|MW891490.1|21-03-23:0,USA/MA-CDC-QDX23205853/2021|MW880540.1|21-03-21:0)94906:1,USA/MA-CDC-STM-000031547/2021|MW944490.1|21-03-08:2,USA/MA-CDC-QDX22784590/2021|MW804894.1|21-03-09:0,USA/MA-CDC-STM-000032077/2021|MW944405.1|21-03-08:0,USA/MA-CDC-STM-000027765/2021|MW783244.1|21-03-02:0)94904:1)94903:2,USA/MA-CDC-STM-000026346/2021|MW771871.1|21-02-28:0,USA/MA-CDCBI-CRSP_02317/2021|MZ046814.1|21-04-01:0)94901:3,(USA/MA-CDC-STM-000004380/2021|MW586505.1|21-01-20:1,USA/MA-QDX-2934/2021|MW495150.1|21-01-06:1,USA/RI-CDC-STM-000008156/2021|MW596173.1|21-01-07:2,USA/ME-HETL-J1720/2021|EPI_ISL_1163568|2021-01-26:5,USA/TX-HMH-MCoV-26400/2021|EPI_ISL_1236180|2021-03-02:1,USA/TX-HMH-MCoV-33749/2020|EPI_ISL_2201057|2020-12-31:0,USA/TX-HMH-MCoV-30455/2020|EPI_ISL_1305008|2020-12-19:0,USA/NH-CDC-22632436/2021|MW782953.1|21-03-05:0)94909:1)94900:1,(USA/MA-MGH-03531/2020|MW454757.1|20-11-27:2,USA/MA-MGH-03685/2020|MW687419.1|20-12-24:1)94910:1,(USA/ME-CDC-STM-000008052/2021|MW596094.1|21-01-07:1,(USA/ME-HETL-J0395/2020|EPI_ISL_755507|2020-12-15:0,(USA/ME-HETL-J1437/2021|EPI_ISL_1048715|2021-01-28:2,USA/ME-CDC-22082025/2021|MW696987.1|21-02-16:0)94913:1)94912:1,USA/ME-HETL-J0831/2021|EPI_ISL_857444|2021-01-11:1,USA/ME-HETL-J0467/2020|EPI_ISL_755558|2020-12-14:1,USA/ME-HETL-J0597/2020|EPI_ISL_832909|2020-12-26:1,(USA/NY-CDC-2-3922773/2021|MW731082.1|21-01-27:1,USA/NY-CDC-2-3878600/2021|MW709090.1|21-01-25:0,USA/NY-Wadsworth-21013394-01/2021|EPI_ISL_1226938|2021-01-25:0)94914:2,USA/ME-JAX-JAX000134/2021|EPI_ISL_1273338|2021-02-02:3,USA/NH-CDC-2-3972576/2021|MW766857.1|21-02-15:2,(((USA/ME-HETL-J1621/2021|EPI_ISL_1048793|2021-02-13:3,USA/NH-CDC-LC0019514/2021|MW734375.1|21-02-18:0,USA/ME-CDC-22443164/2021|MW749477.1|21-02-26:1,USA/ME-HETL-J2012/2021|EPI_ISL_1372591|2021-02-28:1)94917:1,USA/ME-CDC-22258382/2021|MW719621.1|21-02-13:1,USA/ME-CDC-21643384/2021|MW666498.1|21-01-30:0,USA/ME-HETL-J1664/2021|EPI_ISL_1163587|2021-02-14:0)94916:1,USA/ME-CDC-2-3880446/2021|MW708671.1|21-01-05:0,USA/ME-CDC-2-3880517/2021|MW708670.1|21-01-05:5,((USA/ME-HETL-J1205/2021|EPI_ISL_937489|2021-01-29:2,USA/ME-HETL-J1863/2021|EPI_ISL_1372788|2021-03-03:2,USA/ME-CDC-22258107/2021|MW719674.1|21-02-13:2,(USA/ME-Yale-5292/2021|EPI_ISL_2284182|2021-02-08:0,USA/ME-CDC-21715734/2021|MW668812.1|21-02-02:0)94920:2)94919:1,USA/ME-HETL-J1680/2021|EPI_ISL_1163597|2021-02-17:2,((USA/ME-HETL-J1448/2021|EPI_ISL_1048732|2021-02-01:1,USA/ME-CDC-21955375/2021|MW681411.1|21-02-11:1,(USA/ME-CDC-22208072/2021|MW720172.1|21-02-19:1,USA/ME-CDC-22208871/2021|MW720215.1|21-02-19:0,USA/ME-HETL-J2299/2021|EPI_ISL_1523646|2021-03-15:0,USA/ME-HETL-J2044/2021|EPI_ISL_1372758|2021-03-01:0,USA/ME-HETL-J1952/2021|EPI_ISL_1372726|2021-02-25:0,USA/ME-CDC-22635240/2021|MW782892.1|21-03-03:0,USA/ME-CDC-22257607/2021|MW719655.1|21-02-18:0)94923:1,USA/ME-CDC-LC0013349/2021|MW643903.1|21-01-29:0)94922:1,USA/MA-CDC-STM-000018455/2021|MW777929.1|21-02-19:2,USA/ME-CDC-21955401/2021|MW681488.1|21-02-11:0,USA/ME-CDC-22257459/2021|MW719721.1|21-02-14:0,USA/ME-CDC-22257623/2021|MW719713.1|21-02-14:0,USA/ME-CDC-22258541/2021|MW719622.1|21-02-14:0)94921:1,USA/ME-CDC-LC0006087/2021|MW636472.1|21-01-16:0,USA/CA-CDC-LC0002052/2020|MW634969.1|20-12-27:0,USA/ME-CDC-21955400/2021|MW681507.1|21-02-11:0,USA/ME-HETL-J1094/2021|EPI_ISL_937412|2021-01-16:0,USA/CA-CDC-LC00002052/2020|EPI_ISL_888019|2020-12-27:0)94918:1,(USA/ME-HETL-J0534/2020|EPI_ISL_832863|2020-12-29:0,(USA/ME-HETL-J1590/2021|EPI_ISL_1048779|2021-02-11:1,USA/ME-HETL-J1319/2021|EPI_ISL_966850|2021-02-05:1)94925:2)94924:1)94915:1,(USA/ME-HETL-J1248/2021|EPI_ISL_966843|2021-02-05:1,USA/ME-CDC-21643673/2021|MW666428.1|21-02-01:0)94926:1,USA/ME-CDC-LC0008151/2021|MW637109.1|21-01-17:2,USA/ME-HETL-J0449/2020|EPI_ISL_755547|2020-12-18:1,USA/MA-Broad_CRSP-01145/2021|MW834716.1|21-01-06:2,(USA/ME-CDC-LC0003951/2021|EPI_ISL_886312|2021-01-11:0,USA/ME-CDC-LC0003951/2021|MW638430.1|21-01-11:0)94927:1,(USA/ME-HETL-J0596/2020|EPI_ISL_832908|2020-12-26:0,USA/ME-CDC-2-3911103/2020|MW708686.1|20-12-26:0)94928:1,USA/ME-QDX-3861/2021|MW550019.1|21-01-06:0,USA/ME-CDC-2-3920719/2020|MW730916.1|20-12-26:0,USA/ME-CDC-2-3920632/2020|MW730915.1|20-12-26:0,USA/ME-CDC-2-3920624/2020|MW730914.1|20-12-26:0,USA/ME-CDC-2-3911145/2020|MW708687.1|20-12-26:0,USA/ME-HETL-J0548/2021|EPI_ISL_832872|2021-01-02:0,USA/ME-HETL-J0547/2021|EPI_ISL_832871|2021-01-02:0,USA/ME-HETL-J0414/2020|EPI_ISL_755520|2020-12-18:0,USA/ME-HETL-J0318/2020|EPI_ISL_755448|2020-11-30:0,USA/ME-HETL-J1079/2021|EPI_ISL_937404|2021-01-15:0,USA/ME-HETL-J0595/2020|EPI_ISL_832907|2020-12-26:0,USA/ME-HETL-J0594/2020|EPI_ISL_832906|2020-12-26:0,USA/ME-HETL-J0593/2020|EPI_ISL_832905|2020-12-26:0,USA/ME-HETL-J0592/2020|EPI_ISL_832904|2020-12-26:0,USA/ME-HETL-J0751/2021|EPI_ISL_833030|2021-01-06:0,USA/ME-HETL-J1850/2020|EPI_ISL_1163534|2020-12-07:0,USA/MA-MGH-03721/2020|MW687442.1|20-12-23:0,USA/ME-QDX-3227/2021|MW505277.1|21-01-05:0,USA/CT-QDX-3970/2021|MW550003.1|21-01-06:0)94911:1,(USA/MA-CDC-22023077/2021|MW697831.1|21-02-11:0,USA/MA-CDC-21995945/2021|MW681156.1|21-02-11:1)94929:4,USA/MA-CDC-22087971/2021|MW696981.1|21-02-16:6,USA/ME-HETL-J1284/2021|EPI_ISL_966845|2021-02-05:9,USA/ME-HETL-J1134/2021|EPI_ISL_937445|2021-01-11:3,USA/ME-HETL-J1730/2021|EPI_ISL_1163577|2021-02-09:2,USA/ME-HETL-J1423/2021|EPI_ISL_1048607|2021-01-04:2,(USA/ME-HETL-J1328/2021|EPI_ISL_966788|2021-01-31:1,USA/ME-HETL-J1275/2021|EPI_ISL_966795|2021-02-01:0)94930:1,USA/ME-HETL-J0986/2021|EPI_ISL_906705|2021-01-22:1,USA/ME-CDC-22443108/2021|MW749501.1|21-02-26:1,(USA/ME-HETL-J1942/2021|EPI_ISL_1372602|2021-02-26:1,USA/ME-HETL-J1782/2021|EPI_ISL_1163651|2021-02-26:0)94931:1,((USA/ME-HETL-J1741/2021|EPI_ISL_1163608|2021-02-17:1,USA/ME-HETL-J1296/2021|EPI_ISL_966832|2021-02-04:1,USA/ME-HETL-J1644/2021|EPI_ISL_1048757|2021-02-06:2,USA/ME-HETL-J1379/2021|EPI_ISL_1048738|2021-02-03:2,(USA/ME-CDC-2-3971796/2021|MW766490.1|21-02-17:0,USA/ME-HETL-J1696/2021|EPI_ISL_1163604|2021-02-17:0)94934:1,(USA/ME-CDC-2-3971767/2021|MW938180.1|21-02-17:0,USA/ME-HETL-J1699/2021|EPI_ISL_1163605|2021-02-17:0)94935:2,USA/ME-HETL-J1769/2021|EPI_ISL_1163632|2021-02-23:0,USA/ME-CDC-2-3971751/2021|MW766489.1|21-02-17:0,USA/ME-CDC-LC0006084/2021|MW636471.1|21-01-16:0,USA/ME-HETL-J1795/2021|EPI_ISL_1163621|2021-02-20:0,USA/ME-HETL-J1700/2021|EPI_ISL_1163606|2021-02-17:0,USA/ME-HETL-J1625/2021|EPI_ISL_1048796|2021-02-13:0,USA/ME-HETL-J1643/2021|EPI_ISL_1048756|2021-02-06:0,USA/ME-HETL-J1642/2021|EPI_ISL_1048755|2021-02-06:0,USA/ME-HETL-J1398/2021|EPI_ISL_1048718|2021-01-31:0)94933:1,USA/ME-HETL-J1463/2021|EPI_ISL_1048694|2021-01-06:0,USA/ME-HETL-J1454/2021|EPI_ISL_1048692|2021-01-06:0)94932:1,(USA/CA-QDX-3150/2021|MW505159.1|21-01-06:7,USA/MA-QDX-3182/2021|MW505249.1|21-01-06:0)94936:3,USA/ME-JAX-JAX000104/2021|EPI_ISL_1273309|2021-02-19:1,USA/NH-Yale-5133/2021|EPI_ISL_2284053|2021-01-04:1,USA/MA-Broad_CRSP-01083/2020|MW834660.1|20-12-31:1,USA/NH-CDC-21679605/2021|MW666338.1|21-01-31:3,(USA/ME-CDC-2-3880546/2021|MW708683.1|21-01-15:0,USA/ME-HETL-J0971/2021|EPI_ISL_906652|2021-01-15:0)94937:1,(USA/MI-MDHHS-SC23246/2021|EPI_ISL_961483|2021-01-24:0,USA/MA-MASPHL-02330/2021|MW893917.1|21-03-02:0,USA/MA-MASPHL-02330/2021|EPI_ISL_1503549|2021-03-02:0,USA/MI-UM-10038029000/2021|EPI_ISL_1014828|2021-01-27:0,USA/MI-MDHHS-SC23245/2021|EPI_ISL_961481|2021-01-24:0,USA/MI-MDHHS-SC23247/2021|EPI_ISL_961473|2021-01-24:0)94938:1,(USA/ME-HETL-J1427/2021|EPI_ISL_1048682|2021-01-04:0,USA/ME-CDC-2-3880623/2021|MW708679.1|21-01-05:0,USA/ME-CDC-2-3907356/2021|MW708678.1|21-01-05:0,USA/ME-HETL-J0551/2020|EPI_ISL_832875|2020-12-28:0,USA/ME-HETL-J1426/2021|EPI_ISL_1048681|2021-01-04:0)94939:1,(USA/NY-Wadsworth-21002030-01/2021|EPI_ISL_830329|2021-01-06:0,USA/NY-Wadsworth-21002031-01/2021|EPI_ISL_830331|2021-01-06:0)94940:4,(USA/ME-CDC-22441338/2021|MW749483.1|21-02-26:0,USA/ME-HETL-J2018/2021|EPI_ISL_1372609|2021-02-28:0,USA/ME-HETL-J1694/2021|EPI_ISL_1163614|2021-02-19:0)94941:1,USA/MA-QDX-2979/2021|MW495175.1|21-01-05:0,USA/UMW22537443/2020|MW882755.1|20-12-28:0,USA/MA-Broad_CRSP-01152/2020|MW834723.1|20-12-30:0,USA/ME-HETL-J0334/2020|EPI_ISL_755462|2020-11-24:0,USA/ME-HETL-J0333/2020|EPI_ISL_755461|2020-11-24:0,USA/ME-HETL-J1135/2021|EPI_ISL_937446|2021-01-11:0,USA/ME-HETL-J1055/2021|EPI_ISL_937385|2021-01-21:0,USA/ME-HETL-J1429/2021|EPI_ISL_1048684|2021-01-04:0,USA/ME-HETL-J0856/2021|EPI_ISL_857464|2021-01-08:0,USA/ME-HETL-J0676/2021|EPI_ISL_832972|2021-01-07:0,USA/MA-Broad_CRSP-00017/2021|MW687332.1|21-01-02:0,USA/ME-CDC-21864520/2021|MW669406.1|21-02-08:0,USA/NH-QDX-3118/2021|MW505280.1|21-01-06:0)94899:2,Guadeloupe/IPP02979/2021|EPI_ISL_1013432|2021-01-27:5,USA/CT-CDC-2-3713974/2020|MW495885.1|20-11-15:0,USA/UMW22034177/2020|MW882584.1|20-11-14:0,USA/CT-CDC-2-4058090/2020|MW850154.1|20-11-30:0,USA/CT-QDX-4499/2020|MW566482.1|20-09-15:0)94778:1,((USA/LA-CDC-LC0010054/2021|MW640661.1|21-01-24:2,(USA/TX-HMH-MCoV-29527/2021|EPI_ISL_1304083|2021-01-25:4,USA/TX-HMH-MCoV-24822/2021|EPI_ISL_1079435|2021-01-20:0)94944:5,USA/WI-UW-4026/2021|EPI_ISL_1403627|2021-03-15:1,USA/WI-WSLH-212009/2021|EPI_ISL_1421308|2021-03-01:1,USA/TX-HMH-MCoV-16368/2020|EPI_ISL_786052|2020-11-02:1,(USA/LA-CDC-21759575/2021|MW668488.1|21-02-01:0,USA/LA-CDC-21760374/2021|MW668997.1|21-02-01:0)94945:1,(USA/WI-CDC-ASC210004490/2021|MZ260355.1|21-03-11:0,USA/WI-CDC-FG-017018/2021|MW896720.1|21-03-22:0)94946:1,USA/LA-CDC-LC0003583/2021|MW638314.1|21-01-10:0,USA/WI-WSLH-211742/2021|EPI_ISL_1295537|2021-02-25:0,USA/TX-HMH-MCoV-15020/2020|EPI_ISL_786504|2020-10-16:0)94943:1,((USA/CT-QDX-3400/2020|MW522385.1|20-10-30:4,(USA/NY-NYULH251/2020|EPI_ISL_1060627|2020-11-14:1,(USA/NY-Wadsworth-292065-01/2020|EPI_ISL_767625|2020-12-21:1,USA/NY-Wadsworth-289945-01/2020|EPI_ISL_767520|2020-12-21:4,USA/NY-MSHSPSP-PV22950/2020|EPI_ISL_1708761|2020-11-13:1,(Canada/ON-PHL-20-03660/2020|EPI_ISL_775098|2020-11:0,Canada/ON-PHL-20-03664/2020|EPI_ISL_775102|2020-11:0)94951:1,USA/NY-NYCPHL-001392/2020|EPI_ISL_683994|2020-11-17:0,USA/NY-NYCPHL-001298/2020|EPI_ISL_683863|2020-11-09:0,USA/NY-NYCPHL-001314/2020|EPI_ISL_683914|2020-11-10:0,USA/NY-NYCPHL-001310/2020|EPI_ISL_683912|2020-11-10:0,Canada/ON-UHTC_0390/2020|EPI_ISL_698100|2020-11-24:0)94950:1,USA/NY-Wadsworth-21006053-01/2021|EPI_ISL_854397|2021-01-06:4,USA/NY-Wadsworth-292731-01/2020|EPI_ISL_767713|2020-12-05:2,(USA/ME-HETL-J2037/2020|EPI_ISL_1372691|2020-12-02:1,USA/MA-CDC-LC0017009/2021|MW706595.1|21-02-07:0,(USA/MA-CDC-LC0023733/2021|MW781274.1|21-03-05:0,USA/NH-CDC-22316415/2021|MW733679.1|21-02-23:0)94953:1)94952:3,USA/NY-Wadsworth-21014347-01/2020|EPI_ISL_1228065|2020-12-10:3,(USA/CT-JAX-JAX000106/2021|EPI_ISL_1273311|2021-02-04:2,USA/CT-CDC-22025048/2021|MW697757.1|21-02-10:4,(USA/MA-MASPHL-02504/2021|MW894059.1|21-03-16:1,USA/NH-CDC-22207003/2021|MW719968.1|21-02-20:0)94955:1,USA/IN-INSPHL-00232/2021|EPI_ISL_1403080|2021-02-12:1,USA/IN-INSPHL-00326/2021|EPI_ISL_1415077|2021-02-05:0)94954:2,USA/NY-CUIMC-NP-3804/2020|EPI_ISL_1500511|2020-12:1,USA/UMW22469920/2020|MW882638.1|20-12-22:2,(USA/NY-CDC-LC0023040/2021|MW986107.1|21-03-01:2,(USA/CT-JAX-JAX000350/2021|EPI_ISL_1401491|2021-03-16:1,USA/CT-Yale-3591/2021|EPI_ISL_1674699|2021-04-01:2,USA/CT-Yale-3451/2021|EPI_ISL_1793543|2021-04-05:1,USA/CT-JAX-JAX000111/2021|EPI_ISL_1273315|2021-03-01:0,USA/CT-CDC-QDX23804191/2021|MZ045321.1|21-04-09:0,USA/CT-CDC-22631369/2021|MW975937.1|21-03-03:0,USA/CT-CDC-22526889/2021|MW975821.1|21-03-02:0,USA/CT-CDC-22526628/2021|MW975747.1|21-03-01:0,USA/CT-JAX-JAX000321/2021|EPI_ISL_1401475|2021-03-16:0)94957:1,USA/CT-CDC-LC0015905/2021|MW985276.1|21-02-09:0,USA/NY-Wadsworth-21024205-01/2021|EPI_ISL_1920080|2021-02-10:0)94956:5,USA/CA-RD-RA03020/2021|EPI_ISL_1011036|2021-01-31:3,USA/CT-QDX-3402/2020|MW522387.1|20-10-29:0,USA/NY-NYULH1654/2020|EPI_ISL_2161637|2020-12-02:0,USA/OR-OHSU-8520/2020|EPI_ISL_1171157|2020-12-24:0,USA/OR-OHSU-8434/2020|EPI_ISL_861981|2020-12-22:0,USA/CT-QDX-2940/2021|MW495107.1|21-01-06:0)94949:1,(USA/FL-BPHL-2265/2020|MW439257.1|20-11-12:0,(USA/CT-Yale-4672/2021|EPI_ISL_2159603|2021-05-03:7,USA/CT-Yale-1790/2021|EPI_ISL_1225620|2021-02-18:4)94959:5)94958:1)94948:1,(((USA/NY-PRL-2021_0205_06B10/2021|EPI_ISL_994915|2021-02-03:4,(USA/CT-CDC-21491457/2021|MW667058.1|21-01-25:4,USA/CT-CDC-21865607/2021|MW669229.1|21-02-08:2,USA/RI-CDC-22055977/2021|MW696564.1|21-02-15:1,(USA/NY-CDC-LC0017939/2021|MW707227.1|21-02-11:2,USA/CT-Yale-1541/2021|EPI_ISL_1292984|2021-02-09:2,USA/MA-Broad_CRSP-01307/2021|MW750077.1|21-02-15:0,USA/CT-CDC-LC0003738/2021|MW638370.1|21-01-11:0,USA/CT-CDC-LC0003738/2021|EPI_ISL_886566|2021-01-11:0)94964:1,USA/CT-Yale-1134/2020|EPI_ISL_1017549|2020-12-15:1,USA/NY-NYULH152/2021|EPI_ISL_1050015|2021-01-18:1,USA/CT-Yale-1409/2021|EPI_ISL_1091864|2021-01-20:1,(USA/NY-Wadsworth-21019899-01/2021|EPI_ISL_1228010|2021-02-05:3,USA/NY-CDC-2-3878467/2021|MW709082.1|21-01-27:0,USA/NY-Wadsworth-21014084-01/2021|EPI_ISL_1227570|2021-01-27:0)94965:1,USA/CT-CDC-22316625/2021|MW733791.1|21-02-23:2,(USA/MA-Broad_CRSP-01329/2021|MW750096.1|21-02-05:0,USA/NJ-CDC-22283661/2021|MW728728.1|21-02-20:4,(USA/CT-Yale-2387/2021|EPI_ISL_2034859|2021-03-11:1,(USA/CT-Yale-2463/2021|EPI_ISL_1447573|2021-03-11:0,USA/CT-Yale-2528/2021|EPI_ISL_1447630|2021-03-12:0,USA/CT-Yale-2874/2021|EPI_ISL_1963653|2021-03-22:0)94968:1)94967:3)94966:1,(USA/MA-CDC-STM-000017463/2021|MW777444.1|21-02-18:3,USA/NJ-CDC-LC0017141/2021|MW706685.1|21-02-12:3,(USA/CT-CDC-QDX22761141/2021|MW805160.1|21-03-04:0,USA/CT-CDC-22526757/2021|MW763772.1|21-03-01:0,USA/CT-CDC-22524671/2021|MW763281.1|21-02-27:0)94970:5)94969:1,USA/CT-CDC-QDX22784588/2021|MW804871.1|21-03-08:3,USA/NY-Wadsworth-21035068-01/2021|EPI_ISL_1580684|2021-03-21:4,USA/PR-CDC-S201/2021|EPI_ISL_1620619|2021-03-08:1,(USA/NJ-CDC-ASC210005217/2021|MW993015.1|2021-03-11:1,USA/DE-DHSS-B1077977/2021|EPI_ISL_1908966|2021-04-13:2,USA/DE-DHSS-B1077765/2021|EPI_ISL_2107557|2021-04-10:2,USA/DE-DHSS-B1078333/2021|EPI_ISL_1908993|2021-04-02:0,USA/DE-DHSS-B1074839/2021|EPI_ISL_1662645|2021-03-29:0)94971:3,USA/CT-CDC-ASC210002472/2021|MZ258706.1|2021-03-06:6,USA/UT-Yale-1359/2021|EPI_ISL_1017471|2021-01-18:1,USA/CT-CDC-22631602/2021|MW782942.1|21-03-02:2,(USA/CT-Yale-1618/2021|EPI_ISL_1182088|2021-02-04:3,(USA/CT-CDC-21991555/2021|MW681359.1|21-02-11:1,(USA/MA-Broad_CRSP-01297/2021|MW750067.1|21-02-17:1,USA/MA-Broad_CRSP-01299/2021|MW750069.1|21-02-17:0)94974:3,USA/CT-CDC-22439964/2021|MW749485.1|21-02-26:1,(USA/CT-CDC-22393060/2021|MW733197.1|21-02-24:0,USA/PA-CDC-STM-000027842/2021|MW943619.1|21-03-03:1,USA/CT-Yale-3033/2021|EPI_ISL_1793447|2021-03-23:3)94975:1,(USA/CT-Yale-2350/2021|EPI_ISL_2034823|2021-03-09:0,USA/CT-Yale-3937/2021|EPI_ISL_2034861|2021-04-14:2)94976:1,USA/CT-Yale-5302/2021|EPI_ISL_2284192|2021-02-23:2,USA/CT-CDC-22058082/2021|MW696509.1|21-02-15:0,USA/CT-CDC-LC0014591/2021|MW704616.1|21-02-09:0,USA/CT-CDC-LC0018136/2021|MW707358.1|21-02-12:0,USA/CT-Yale-5299/2021|EPI_ISL_2284189|2021-02-21:0)94973:1,USA/CT-CDC-22025068/2021|MW697802.1|21-02-11:1,(USA/CT-CDC-STM-000017736/2021|MW942031.1|21-02-17:2,USA/NY-Wadsworth-21012242-01/2021|EPI_ISL_936286|2021-01-16:0,USA/CT-CDC-22441826/2021|MW749542.1|21-02-26:0,USA/CT-CDC-22164207/2021|MW720180.1|21-02-16:0)94977:1,(USA/CT-CDC-21491546/2021|MW667344.1|21-01-24:1,USA/CT-Yale-1194/2021|EPI_ISL_1017487|2021-01-12:0,USA/CT-CDC-LC0017074/2021|MW706642.1|21-02-10:1)94978:2,(USA/CT-CDC-22257906/2021|MW719646.1|21-02-20:1,USA/CT-CDC-22207188/2021|MW719880.1|21-02-20:0,USA/CT-CDC-22439758/2021|MW749533.1|21-02-25:0,USA/CT-CDC-22439994/2021|MW749492.1|21-02-25:0)94979:1,USA/NH-CDC-22442936/2021|MW749529.1|21-02-26:1,(USA/VT-CDCBI-CRSP_02571/2021|MZ047074.1|21-04-08:2,(USA/MA-CDC-2-4308028/2021|MZ164649.1|21-03-23:0,USA/VT-MASPHL-03075/2021|MW972376.1|2021-03-23:0)94981:1,USA/CT-CDC-QDX22785261/2021|MW816259.1|21-03-09:0,USA/VT-MASPHL-02748/2021|MW908157.1|21-03-09:0,USA/VT-CDCBI-CRSP_01773/2021|MW892377.1|21-03-17:0,USA/VT-CDCBI-CRSP_01768/2021|MW892372.1|21-03-17:0,USA/VT-CDCBI-CRSP_01578/2021|MW892364.1|21-03-19:0,USA/VT-MASPHL-02748/2021|EPI_ISL_1527161|2021-03-09:0,USA/CT-Yale-2759/2021|EPI_ISL_1509174|2021-03-21:0,USA/CT-Yale-2733/2021|EPI_ISL_1509153|2021-03-18:0,USA/CT-Yale-2395/2021|EPI_ISL_1447518|2021-03-11:0,USA/CT-Yale-2141/2021|EPI_ISL_1378709|2021-03-07:0,USA/CT-CDC-QDX22783187/2021|MW804887.1|21-03-09:0,USA/CT-Yale-3333/2021|EPI_ISL_1963709|2021-03-27:0,USA/NH-Yale-2388/2021|EPI_ISL_2034860|2021-03-10:0)94980:2,USA/CT-CDC-22207729/2021|MW720226.1|21-02-18:1,USA/CT-Yale-1482/2021|EPI_ISL_1091819|2021-01-29:0,USA/CT-Yale-1408/2021|EPI_ISL_1091817|2021-01-21:0,USA/CT-Yale-1406/2021|EPI_ISL_1091803|2021-01-21:0,USA/CT-Yale-1195/2021|EPI_ISL_1017478|2021-01-13:0,USA/CT-Yale-1192/2021|EPI_ISL_1017476|2021-01-13:0,USA/CT-Yale-1407/2021|EPI_ISL_1091861|2021-01-21:0)94972:1,USA/CT-CDC-LC0004466/2021|MW638629.1|21-01-04:0,USA/MN-MDH-3467/2021|MW731777.1|21-02-05:0,USA/NY-Wadsworth-21011389-01/2021|EPI_ISL_1227999|2021-01-13:0,USA/NY-Wadsworth-21011367-01/2021|EPI_ISL_896281|2021-01-15:0,USA/NY-Wadsworth-21011335-01/2021|EPI_ISL_896255|2021-01-11:0,USA/CT-Yale-1112/2020|EPI_ISL_1017544|2020-12-18:0,USA/CT-Yale-1120/2020|EPI_ISL_1017530|2020-12-22:0,USA/NY-Wadsworth-21015596-01/2021|EPI_ISL_1016285|2021-01-19:0,USA/CT-CDC-LC0004466/2021|EPI_ISL_886561|2021-01-04:0)94963:1,(USA/NY-PRL-2021_02_12_03B08/2021|EPI_ISL_1041463|2021-02-09:2,USA/NY-PRL-2021_02_19_01E20/2021|EPI_ISL_1098099|2021-02-17:2,USA/NY-PRL-2021_02_22_00K10/2021|EPI_ISL_1098368|2021-02-20:2,(USA/NY-Wadsworth-21018142-01/2021|EPI_ISL_1016188|2021-01-30:2,USA/NY-PRL-2021_02_15_02H04/2021|EPI_ISL_1041666|2021-02-13:1,USA/FL-CDC-STM-000017831/2021|MW942074.1|21-02-16:2,USA/NY-Wadsworth-21013825-01/2021|EPI_ISL_936145|2021-01-06:0,USA/NY-NYCPHL-002632/2021|EPI_ISL_937171|2021-01-20:0)94983:1,USA/NY-PRL-2021_02_10_02D04/2021|EPI_ISL_1041250|2021-02-08:1,(USA/NY-PRL-2021_03_05_00H04/2021|EPI_ISL_1173096|2021-03-03:3,USA/NY-PRL-2021_02_17_00A21/2021|EPI_ISL_1041743|2021-02-14:0)94984:1,USA/NY-Wadsworth-21015685-01/2021|EPI_ISL_1397504|2021-01-24:2,USA/NY-CUIMC-NP-5300/2021|EPI_ISL_1500610|2021-02:2,USA/NY-PRL-2021_02_12_03A09/2021|EPI_ISL_1041460|2021-02-09:1,USA/NY-PRL-2021_03_19_00L02/2021|EPI_ISL_1385058|2021-03-17:3,USA/NY-NYCPHL-002951/2021|EPI_ISL_966453|2021-01-28:0,USA/NY-MSHSPSP-PV25988/2021|EPI_ISL_1301313|2021-01-05:0,USA/NY-Wadsworth-21010943-01/2021|EPI_ISL_1227905|2021-01-12:0,USA/NY-Wadsworth-21010942-01/2021|EPI_ISL_1227904|2021-01-12:0,USA/NY-Wadsworth-21011863-01/2021|EPI_ISL_1228160|2021-01-14:0,USA/NY-Wadsworth-21015615-01/2021|EPI_ISL_1016274|2021-01-20:0)94982:1,(USA/NY-Wadsworth-290375-01/2020|EPI_ISL_765554|2020-12-19:0,USA/NY-NYCPHL-002311/2021|EPI_ISL_857132|2021-01-07:2)94985:1,USA/CT-Yale-1548/2021|EPI_ISL_1182021|2021-02-10:1,USA/NY-Wadsworth-21029610-01/2021|EPI_ISL_1397861|2021-03-02:1,USA/RI-CDC-STM-000045929/2021|MW931314.1|21-03-30:4,(USA/SC-CDC-ASC210001971/2021|MZ256146.1|21-03-04:1,USA/CT-JAX-JAX000235/2021|EPI_ISL_1315150|2021-03-12:1)94986:1,USA/CT-CDC-QDX23008500/2021|MW848970.1|21-03-14:0)94962:1,(USA/NY-NYCPHL-001923/2020|EPI_ISL_832326|2020-12-23:1,USA/NY-CUIMC-NP-3560/2020|EPI_ISL_1500486|2020-11:0,(((USA/NY-Wadsworth-21012066-01/2021|EPI_ISL_936262|2021-01-18:1,(USA/NY-Wadsworth-21012131-01/2021|EPI_ISL_1227330|2021-01-17:0,USA/NY-NYCPHL-002963/2021|EPI_ISL_966458|2021-01-28:0)94991:1)94990:1,(USA/NY-PRL-2021_02_12_01G03/2021|EPI_ISL_1041345|2021-02-09:5,USA/NY-NYCPHL-001929/2020|EPI_ISL_832330|2020-12-23:0,USA/NY-Wadsworth-292644-01/2020|EPI_ISL_767690|2020-12-07:0)94992:1,USA/NY-NYULH820/2021|EPI_ISL_1322753|2021-03-10:1,USA/NY-MSHSPSP-PV24938/2020|EPI_ISL_1301102|2020-12-19:1,USA/NY-MSHSPSP-PV26552/2021|EPI_ISL_1301373|2021-01-20:1,USA/NY-NYULH1510/2020|EPI_ISL_1922751|2020-12-23:0,USA/NY-1127/2020|EPI_ISL_2009120|2020-12-21:1,(USA/NY-NYCPHL-002339/2021|EPI_ISL_857166|2021-01-11:0,USA/TX-CDC-STM-000008038/2021|MW596104.1|21-01-08:0)94993:2)94989:2,USA/NY-NYCPHL-002948/2021|EPI_ISL_966471|2021-01-27:3,USA/NJ-CDC-21572473/2021|MW665829.1|21-01-30:1,(USA/NJ-PHEL-P21-7150/2021|EPI_ISL_1060774|2021-02-06:1,USA/NJ-PHEL-P21-7168/2021|EPI_ISL_1060775|2021-02-06:0)94994:2,USA/NY-Wadsworth-21010177-01/2020|EPI_ISL_1016405|2020-12-21:1,(USA/NY-Wadsworth-21012227-01/2021|EPI_ISL_1227354|2021-01-19:2,USA/NY-NYCPHL-002239/2021|EPI_ISL_857098|2021-01-06:1)94995:1,USA/NY-MSHSPSP-PV25990/2021|EPI_ISL_1301314|2021-01-05:1,USA/NY-NYULH1449/2021|EPI_ISL_1789885|2021-01-12:1,USA/WV-WVU-WV016477/2021|EPI_ISL_2195438|2021-01-15:7,USA/NY-Wadsworth-21007564-01/2020|EPI_ISL_1020503|2020-12-27:0,USA/NY-CUIMC-NP-3974/2020|EPI_ISL_1500521|2020-12:0,USA/NY-MSHSPSP-PV24807/2020|EPI_ISL_1300933|2020-12-08:0,USA/NY-MSHSPSP-PV25228/2020|EPI_ISL_1301152|2020-12-22:0,USA/NY-Wadsworth-21014038-01/2020|EPI_ISL_1228081|2020-12-28:0)94988:2,(((USA/NY-Wadsworth-21006159-01/2021|EPI_ISL_861405|2021-01-06:0,(USA/NY-Wadsworth-21006152-01/2021|EPI_ISL_861398|2021-01-04:0,USA/NY-Wadsworth-21010807-01/2021|EPI_ISL_1227485|2021-01-15:0)94999:1)94998:2,(USA/NY-Wadsworth-21011876-01/2021|EPI_ISL_1228135|2021-01-06:0,USA/NY-PRL-2021_02_22_00K21/2021|EPI_ISL_1098373|2021-02-19:1)95000:1)94997:1,(USA/NY-Wadsworth-21001444-01/2021|EPI_ISL_794263|2021-01-01:0,(USA/NY-CDC-STM-000021574/2021|MW778874.1|21-02-21:3,USA/NY-Wadsworth-21018082-01/2021|EPI_ISL_1228262|2021-01-27:0,USA/NY-Wadsworth-21020870-01/2021|EPI_ISL_1228567|2021-02-04:0,USA/NY-Wadsworth-21020565-01/2021|EPI_ISL_1227426|2021-02-07:0,USA/NY-Wadsworth-21021061-01/2021|EPI_ISL_1226692|2021-02-06:0,USA/NY-Wadsworth-21018016-01/2021|EPI_ISL_1227393|2021-02-01:0)95002:2)95001:1)94996:2)94987:1,(USA/FL-BPHL-1223/2021|MW735477.1|21-01-29:3,((USA/CT-CDC-21645193/2021|MW666566.1|21-01-31:1,USA/MA-CDC-22526578/2021|MW763922.1|21-02-24:1)95005:1,(USA/MA-Broad_CRSP-00379/2021|MW599517.1|21-01-07:0,USA/MA-QDX-3166/2021|MW505240.1|21-01-06:0)95006:1,(USA/NY-NYCPHL-001327/2020|EPI_ISL_683921|2020-11-12:0,USA/NY-NYCPHL-001388/2020|EPI_ISL_683869|2020-11-17:0)95007:1)95004:1)95003:1)94961:1,((USA/MA-MASPHL-01554/2021|MW540370.1|21-01-12:1,USA/MA-MASPHL-01358/2021|MW540255.1|21-01-06:0,USA/MA-MASPHL-01358/2021|EPI_ISL_876248|2021-01-06:0)95009:1,(USA/NY-Wadsworth-21004181-01/2021|EPI_ISL_853656|2021-01-05:0,USA/NY-NYCPHL-003033/2021|EPI_ISL_1017987|2021-02-04:1)95010:1,(USA/MA-CDC-21994561/2021|MW681144.1|21-02-11:1,USA/MA-CDC-LC0016209/2021|MW705559.1|21-02-11:0)95011:6,USA/NH-CDC-LC0019728/2021|MW734847.1|21-02-20:4,USA/NY-MSHSPSP-PV25987/2021|EPI_ISL_1301312|2021-01-05:3)95008:1)94960:1,(USA/CT-Yale-1503/2021|EPI_ISL_1091808|2021-01-15:5,(USA/CT-JAX-J000049/2021|EPI_ISL_1203833|2021-01-25:4,USA/CT-JAX-B42709-UCSW/2020|EPI_ISL_826295|2020-12-17:1)95013:1)95012:4)94947:1)94942:1,(((USA/MA-CDC-STM-000005877/2021|MW586180.1|21-01-28:1,USA/MA-Broad_CRSP-00071/2021|MW687381.1|21-01-02:1,(USA/MA-CDC-STM-000008481/2021|MW617536.1|21-02-01:3,USA/CO-CDPHE-2100447673/2021|MW715189.1|21-02-12:4)95017:2,((USA/CA-CDC-21994429/2021|MW681266.1|21-02-11:0,USA/CT-CDC-22207497/2021|MW719883.1|21-02-19:1)95019:1,(USA/MA-CDC-QDX22728267/2021|MW793078.1|21-03-06:0,USA/MA-CDC-QDX22728110/2021|MW793118.1|21-03-06:0)95020:3)95018:1,(USA/ME-HETL-H0026/2021|EPI_ISL_1502101|2021-02-08:1,USA/MA-CDC-21491296/2021|MW667053.1|21-01-25:2)95021:1,(USA/UMW22544237/2020|MW882760.1|20-12-29:1,USA/MA-QDX-3053/2021|MW495218.1|21-01-06:1)95022:2,USA/MA-Broad_CRSP-00393/2021|MW599531.1|21-01-10:0,USA/MA-Yale-5138/2021|EPI_ISL_2284057|2021-01-04:0)95016:4,(USA/MA-CDC-LC0013839/2021|MW644470.1|21-02-02:0,((USA/MA-CDC-21991608/2021|MW681274.1|21-02-11:1,USA/MA-CDC-STM-000035867/2021|MW868575.1|21-03-14:0,USA/MA-CDC-STM-000016028/2021|MW777633.1|21-02-15:0)95025:1,USA/TX-HMH-MCoV-20682/2021|EPI_ISL_1075124|2021-01-05:1,(USA/CT-CDC-LC0017943/2021|MW707229.1|21-02-10:0,USA/CT-CDC-21865649/2021|MW669116.1|21-02-08:0)95026:1,USA/TX-HMH-MCoV-21112/2021|EPI_ISL_1075556|2021-01-01:0,USA/TX-HMH-MCoV-21767/2021|EPI_ISL_1076214|2021-01-07:0,USA/MA-MGH-04080/2021|MW687504.1|21-02-03:0,USA/CT-CDC-21492869/2021|MW667286.1|21-01-25:0,USA/MA-MGH-03952/2021|MW617774.1|21-01-23:0,USA/MA-Yale-4961/2021|EPI_ISL_2283900|2021-02-11:0)95024:1,USA/NY-Wadsworth-292386-01/2020|EPI_ISL_767672|2020-12-21:2,(USA/NY-Wadsworth-21008883-01/2021|EPI_ISL_883432|2021-01-10:0,USA/NY-Wadsworth-21008843-01/2021|EPI_ISL_883433|2021-01-09:0)95027:4)95023:1,(USA/NH-CDC-21994276/2021|MW681164.1|21-02-11:1,USA/NH-CDC-LC0015123/2021|MW705300.1|21-02-09:1,USA/MA-Broad_CRSP-01274/2021|MW750044.1|21-02-12:0,USA/RI-CDC-2-4195263/2021|MZ028830.1|2021-01-08:0,USA/MA-CDC-LC0023615/2021|MW781085.1|21-02-24:0)95028:3)95015:1,(((USA/MA-QDX-2956/2021|MW495164.1|21-01-05:1,USA/MA-CDC-STM-000016031/2021|MW777658.1|21-02-16:4)95031:5,(USA/UMW22473938/2020|MW882664.1|20-12-22:0,(((USA/RI-Broad_RIDOH-00397/2021|MW750146.1|21-02-16:1,USA/RI-Broad_RIDOH-00413/2021|MW750162.1|21-02-18:0,USA/RI-Broad_RIDOH-00428/2021|MW750176.1|21-02-19:0,USA/RI-Broad_RIDOH-00409/2021|MW750158.1|21-02-16:0,USA/RI-Broad_RIDOH-00408/2021|MW750157.1|21-02-16:0)95035:1,USA/RI-CDC-ASC210003068/2021|MW851572.1|21-03-08:1)95034:2,USA/RI-CDC-22026558/2021|MW697910.1|21-02-12:0,USA/GA-CDC-STM-000014787/2021|MW777171.1|21-02-14:0,USA/RI-Broad_RIDOH-00235/2021|MW617859.1|21-01-21:0)95033:2)95032:1)95030:4,((USA/MA-MASPHL-01355/2021|MW540253.1|21-01-06:0,(USA/MA-MGH-04115/2021|MW687525.1|21-02-04:1,USA/RI-Broad_RIDOH-00227/2021|MW617853.1|21-01-21:0,USA/MA-CDC-22058530/2021|MW696204.1|21-02-15:1)95038:1,(USA/FL-CDC-STM-000012378/2021|MW693518.1|21-02-10:1,USA/FL-CDC-STM-000013720/2021|MW777195.1|21-02-13:1)95039:1,(USA/FL-CDC-STM-000026429/2021|MW771903.1|21-02-28:1,USA/FL-CDC-STM-000025558/2021|MW771749.1|21-02-28:2,USA/FL-CDC-ASC210007210/2021|MW966759.1|2021-03-15:1,USA/FL-CDC-STM-000027711/2021|MW783250.1|21-03-02:2)95040:1)95037:2,USA/NY-Wadsworth-21003852-01/2020|EPI_ISL_830624|2020-12-31:0,((((USA/CT-JAX-JAX000240/2021|EPI_ISL_1315155|2021-03-12:1,USA/CT-JAX-JAX000242/2021|EPI_ISL_1315157|2021-03-12:0,USA/CT-JAX-JAX000392/2021|EPI_ISL_1401509|2021-03-19:0,USA/CT-CDC-QDX22752488/2021|MW805138.1|21-03-08:0,USA/CT-JAX-JAX000241/2021|EPI_ISL_1315156|2021-03-12:0)95044:1,USA/CT-CDC-LC0017953/2021|MW707235.1|21-02-10:0,USA/CT-CDC-QDX22758797/2021|MW805069.1|21-03-06:0)95043:1,USA/CT-CDC-LC0018140/2021|MW707359.1|21-02-12:1)95042:1,(USA/CT-Yale-2484/2021|EPI_ISL_1447594|2021-03-11:2,USA/CT-CDC-22257245/2021|MW719718.1|21-02-17:1,USA/CT-CDC-22439971/2021|MW749540.1|21-02-25:0,USA/CT-Yale-2067/2021|EPI_ISL_1293205|2021-02-26:0)95045:2,USA/NY-PRL-03_09_00C09/2021|EPI_ISL_1258961|2021-03-03:3,USA/NC-CDC-STM-000023136/2021|MW942791.1|21-02-23:1)95041:2)95036:1,(USA/CT-CDC-21865610/2021|MW669125.1|21-02-08:1,USA/CT-CDC-22393245/2021|MW733230.1|21-02-24:1,USA/CT-CDC-ASC210000286/2021|MZ259009.1|21-02-25:1,USA/CT-CDC-LC0012138/2021|MW643679.1|21-01-29:0,USA/RI-Broad_RIDOH-00340/2021|MW687594.1|21-02-10:0,USA/RI-CDC-21529891/2021|MW665666.1|21-01-28:0)95046:3,(USA/NY-NYCPHL-001518/2020|EPI_ISL_745435|2020-11-30:0,USA/NY-NYCPHL-001710/2020|EPI_ISL_823846|2020-12-09:1,(USA/MD-CDC-LC00001438/2020|EPI_ISL_888322|2020-12-28:0,USA/MD-CDC-LC0001438/2020|MW634683.1|20-12-28:0)95048:2,(USA/NY-NYCPHL-001575/2020|EPI_ISL_823965|2020-12-03:0,USA/NY-NYULH1697/2020|EPI_ISL_2161678|2020-12-11:0,USA/NY-NYCPHL-001548/2020|EPI_ISL_745463|2020-12-02:0)95049:1)95047:2,(USA/DE-DHSS-B1064248/2021|EPI_ISL_1136977|2021-02-16:1,USA/DE-DHSS-B1064261/2021|EPI_ISL_1137012|2021-02-19:1,USA/DE-CDC-2-3845337/2021|MW708973.1|21-01-21:0)95050:3,(USA/NY-NYULH108/2021|EPI_ISL_1040911|2021-02-03:2,USA/NY-NYULH344/2021|EPI_ISL_1087347|2021-02-03:0,USA/NY-NYULH367/2021|EPI_ISL_1087326|2021-02-02:0)95051:3,(USA/NY-NYCPHL-002527/2021|EPI_ISL_883411|2021-01-15:1,(USA/MA-MGH-04076/2021|MW687500.1|21-02-01:1,(USA/NY-Wadsworth-21017584-01/2021|EPI_ISL_1016159|2021-01-15:0,USA/NY-Wadsworth-21017643-01/2021|EPI_ISL_1623918|2021-01-15:0,USA/NY-Wadsworth-21017652-01/2021|EPI_ISL_1016165|2021-01-15:0)95054:3)95053:1,USA/MA-Yale-5192/2020|EPI_ISL_2284098|2020-12-15:0)95052:2,USA/NY-Wadsworth-21009997-01/2020|EPI_ISL_896335|2020-12-16:1,(USA/CA-QDX-4168/2021|MW550213.1|21-01-08:1,(USA/NY-PRL-2020_1229_01A04/2020|EPI_ISL_984822|2020-12-27:1,(USA/NY-CUIMC-NP-4825/2021|EPI_ISL_1965947|2021-01-26:1,USA/NY-Wadsworth-21017488-01/2021|EPI_ISL_1394659|2021-01-25:0,USA/NY-Wadsworth-21015431-01/2021|EPI_ISL_1016290|2021-01-18:0,USA/NY-Wadsworth-21028650-01/2021|EPI_ISL_1920094|2021-02-01:0,USA/NY-CUIMC-NP-4790/2021|EPI_ISL_1965954|2021-01-25:0)95057:2,(USA/GA-CDC-STM-000024827/2021|MW758606.1|21-02-25:1,USA/SC-USAFSAM-S0702/2021|EPI_ISL_1091710|2021-02-03:1)95058:1,USA/IL-CDC-LC0019069/2021|MW708016.1|21-02-11:3,(USA/IL-CDC-LC0005363/2021|EPI_ISL_886564|2021-01-09:0,USA/CA-SEARCH-12183/2021|EPI_ISL_1812630|2021-01-05:0,USA/IL-CDC-LC0005363/2021|MW638945.1|21-01-09:0)95059:1,USA/CA-QDX-2764/2020|MW460574.1|20-12-26:0,USA/NY-NYULH1496/2020|EPI_ISL_1922738|2020-12-21:0)95056:1,USA/NY-PRL-2020_1229_01E12/2020|EPI_ISL_984840|2020-12-27:1,USA/MD-HP02147/2021|EPI_ISL_981188|2021-02-02:4,(USA/NY-NYCPHL-002875/2021|EPI_ISL_966468|2021-01-27:1,USA/NY-NYCPHL-002568/2021|EPI_ISL_937143|2021-01-19:0,USA/NY-NYCPHL-002697/2021|EPI_ISL_937200|2021-01-22:0)95060:2,(USA/NY-NYCPHL-002974/2021|EPI_ISL_966441|2021-01-29:2,USA/NY-Wadsworth-21005015-01/2020|EPI_ISL_861305|2020-12-30:2,USA/NY-NYCPHL-003021/2021|EPI_ISL_1017979|2021-02-04:1,(USA/NY-PRL-2021_02_12_01A12/2021|EPI_ISL_1041317|2021-02-09:0,USA/NY-PRL-2021_02_12_01C12/2021|EPI_ISL_1041323|2021-02-10:0)95062:2,USA/NY-Wadsworth-21010905-01/2021|EPI_ISL_1227902|2021-01-11:0,USA/NY-MSHSPSP-PV26545/2021|EPI_ISL_1708873|2021-01-15:0,USA/NY-MSHSPSP-PV26358/2021|EPI_ISL_1708866|2021-01-11:0)95061:1,(USA/NY-PRL-2021_02_26_01O07/2021|EPI_ISL_1172367|2021-02-25:4,USA/NY-Wadsworth-21012699-01/2021|EPI_ISL_1227674|2021-01-18:2,USA/NY-MSHSPSP-PV27536/2021|EPI_ISL_1301414|2021-02-03:1,(USA/NY-PRL-2021_03_02_00K10/2021|EPI_ISL_1172896|2021-02-26:0,USA/NY-Wadsworth-21032775-01/2021|EPI_ISL_1482291|2021-02-26:0,USA/NY-PRL-2021_02_19_01N19/2021|EPI_ISL_1098212|2021-02-18:0)95064:1,(USA/NY-NYGC-E3332705-ELDU184/2021|EPI_ISL_1968586|2021-01-31:0,USA/NY-Wadsworth-21033217-01/2021|EPI_ISL_1855213|2021-01-31:0)95065:1,USA/NY-CDC-LC0004558/2021|MW638668.1|21-01-04:0,USA/NY-MSHSPSP-PV27067/2021|EPI_ISL_1708945|2021-01-28:0,USA/NY-CDC-STM-000021813/2021|MW779030.1|21-02-21:0,USA/NY-CDC-LC0004558/2021|EPI_ISL_886563|2021-01-04:0)95063:1,USA/NY-Wadsworth-21008830-01/2021|EPI_ISL_883474|2021-01-09:1,USA/NY-Wadsworth-21004844-01/2020|EPI_ISL_854361|2020-12-30:1,USA/NY-NYULH360/2021|EPI_ISL_1087345|2021-02-03:1,USA/NY-NYCPHL-002539/2021|EPI_ISL_883419|2021-01-15:1,USA/NY-NYULH178/2021|EPI_ISL_1050017|2021-01-15:1,(USA/NY-NYCPHL-002947/2021|EPI_ISL_966379|2021-01-26:1,(USA/SC-COVID21-0455/2021|MW752075.1|21-02-15:3,USA/FL-CDC-STM-000021619/2021|MW942462.1|21-02-22:0,(USA/SC-COVID21-0457/2021|MW752077.1|21-02-15:0,USA/SC-COVID21-0460/2021|MW752080.1|21-02-15:0)95068:1)95067:3,USA/NY-MSHSPSP-PV24843/2020|EPI_ISL_1301081|2020-12-11:0)95066:1,USA/NY-NYULH348/2021|EPI_ISL_1087320|2021-02-02:1,USA/NY-Wadsworth-21013471-01/2021|EPI_ISL_1228546|2021-01-20:2,(USA/NY-Wadsworth-21021170-01/2021|EPI_ISL_1227939|2021-02-04:0,USA/NY-PRL-2021_02_19_00E11/2021|EPI_ISL_1097931|2021-02-16:1)95069:2,USA/NY-Wadsworth-21014020-01/2020|EPI_ISL_1228123|2020-12-26:1,(USA/NY-PRL-03_09_01G16/2021|EPI_ISL_1258963|2021-03-05:2,(USA/NY-Wadsworth-21026101-01/2021|EPI_ISL_1623995|2021-01-19:1,USA/NY-Wadsworth-21017662-01/2021|EPI_ISL_1227858|2021-01-26:0)95071:1)95070:1,USA/PA-CDC-STM-000020209/2021|MW778758.1|21-02-20:2,((USA/NY-PRL-2021_0210_08E07/2021|EPI_ISL_995166|2021-02-08:2,USA/NY-PRL-2021_0210_08E08/2021|EPI_ISL_995167|2021-02-08:0,USA/NY-Wadsworth-21021146-01/2021|EPI_ISL_1228189|2021-02-08:0,USA/NY-PRL-2021_02_12_01F07/2021|EPI_ISL_1041342|2021-02-09:0)95073:4,USA/NY-Wadsworth-21010701-01/2021|EPI_ISL_1228508|2021-01-12:0,(USA/NJ-CDC-22292699/2021|MW728710.1|21-02-19:3,(USA/NJ-CDC-ASC210031771/2021|MZ195345.1|2021-04-23:0,USA/NJ-CDC-ASC210019571/2021|MW969114.1|2021-03-25:0)95075:3)95074:2)95072:2,(USA/NY-MSHSPSP-PV25076/2021|EPI_ISL_1708839|2021-01-02:2,USA/NY-Wadsworth-21012124-01/2021|EPI_ISL_1227316|2021-01-15:1)95076:2,USA/NJ-NYGC-S-JF-806-DIMY941/2021|EPI_ISL_1912893|2021-01-11:1,(USA/NJ-NYGC-S-OM-7113-HMGW483/2021|EPI_ISL_1971360|2021-03-01:1,USA/NY-Wadsworth-21012700-01/2021|EPI_ISL_1228234|2021-01-18:0)95077:1,USA/NJ-NYGC-V43/2021|EPI_ISL_2008083|2021-01-18:1,(USA/NY-Wadsworth-21008429-01/2021|EPI_ISL_983151|2021-01-06:0,USA/NY-Wadsworth-21004136-01/2021|EPI_ISL_830635|2021-01-04:0)95078:3,(USA/CA-RD622-CV0079/2021|EPI_ISL_1232165|2021-02-25:0,USA/CA-RD624-CV0079/2021|EPI_ISL_1232166|2021-02-25:0)95079:3,USA/NJ-CDC-LC0006778/2021|MW636700.1|21-01-19:0,USA/NY-MSHSPSP-PV25212/2020|EPI_ISL_1301142|2020-12-10:0,USA/NY-MSHSPSP-PV25081/2021|EPI_ISL_1301132|2021-01-04:0,USA/NY-Wadsworth-21011106-01/2021|EPI_ISL_1227919|2021-01-16:0,USA/NY-PRL-2020_1229_01F02/2020|EPI_ISL_984841|2020-12-27:0,USA/NY-Wadsworth-21008870-01/2021|EPI_ISL_883485|2021-01-10:0,USA/NY-PRL-2020_1229_00F01/2020|EPI_ISL_984799|2020-12-26:0,USA/NY-NYCPHL-001764/2020|EPI_ISL_824311|2020-12-14:0,USA/NY-PRL-2020_1229_01F06/2020|EPI_ISL_984856|2020-12-27:0,USA/NY-PRL-2020_1229_01F05/2020|EPI_ISL_984855|2020-12-27:0,USA/NY-NYULH34/2021|EPI_ISL_966184|2021-01-02:0,USA/NY-NYCPHL-001833/2020|EPI_ISL_812758|2020-12-16:0,USA/NY-NYULH1520/2020|EPI_ISL_1922761|2020-12-14:0)95055:2,(USA/NY-NYCPHL-003133/2021|EPI_ISL_1018017|2021-02-08:0,USA/NY-Wadsworth-21021055-01/2021|EPI_ISL_1228185|2021-02-06:0,USA/NY-PRL-2021_02_08_05B07/2021|EPI_ISL_1041359|2021-02-06:0,USA/NY-PRL-2021_02_10_02A06/2021|EPI_ISL_1041230|2021-02-08:0)95080:1,USA/NY-Wadsworth-21004945-01/2020|EPI_ISL_861259|2020-12-24:0,USA/NY-Wadsworth-21023681-01/2021|EPI_ISL_1228208|2021-02-12:0,USA/NY-Wadsworth-21007573-01/2020|EPI_ISL_936040|2020-12-28:0)95029:1)95014:1,(USA/CT-QDX-2931/2021|MW495105.1|21-01-06:1,((USA/NY-Wadsworth-21024812-01/2021|EPI_ISL_1228430|2021-02-16:1,USA/NY-Wadsworth-21024785-01/2021|EPI_ISL_1228433|2021-02-21:0)95083:2,USA/NY-Wadsworth-21020818-01/2021|EPI_ISL_1227533|2021-02-06:1,(USA/NY-CDC-22444850/2021|MW749393.1|21-02-21:0,USA/OH-CDC-22490999/2021|MW763608.1|21-02-26:1,USA/NY-CDC-QDX22722833/2021|MW793137.1|21-03-04:3)95084:1,USA/PA-CDC-ASC210074546/2021|MZ186115.1|2021-04-19:4,(USA/MA-MASPHL-02174/2021|MW893821.1|21-02-23:0,USA/MA-MASPHL-02174/2021|EPI_ISL_1233376|2021-02-23:0)95085:1,USA/NY-NYCPHL-003320/2021|EPI_ISL_1064907|2021-02-16:0,USA/CT-CDC-2-4012952/2021|MW792809.1|21-02-19:0,USA/CT-CDC-2-4012858/2021|MW792808.1|21-02-19:0,USA/CT-CDPH-0014/2021|EPI_ISL_1292974|2021-02-19:0,USA/NY-CDC-LC0019003/2021|MW707977.1|21-02-11:0)95082:4,(USA/NY-Wadsworth-292288-01/2020|EPI_ISL_767644|2020-12-02:2,(USA/NY-Wadsworth-21010040-01/2021|EPI_ISL_896359|2021-01-04:0,(USA/NY-NYGC-V4111654-FBBU220/2021|EPI_ISL_1968579|2021-01-04:0,USA/NY-Wadsworth-21010056-01/2021|EPI_ISL_896365|2021-01-04:0)95088:1)95087:2,((USA/DE-DHSS-B1061933/2021|EPI_ISL_1137039|2020-11-30:3,USA/CT-CDC-LC0015545/2021|MW705409.1|21-02-10:3,(USA/NY-Wadsworth-21010692-01/2021|EPI_ISL_1228506|2021-01-12:0,USA/NY-Wadsworth-21006122-01/2021|EPI_ISL_861375|2021-01-05:0,USA/NY-Wadsworth-21017966-01/2021|EPI_ISL_1228500|2021-01-04:0)95091:1)95090:1,USA/NC-UNC-0550/2021|EPI_ISL_1321658|2021-03-08:5)95089:1)95086:1,USA/CT-Yale-3703/2021|EPI_ISL_1792929|2021-04-07:13,(USA/CT-QDX-3015/2021|MW495121.1|21-01-06:1,((USA/ME-HETL-J0578/2020|EPI_ISL_832894|2020-12-30:1,USA/ME-HETL-J0581/2020|EPI_ISL_832896|2020-12-30:0,USA/ME-HETL-J0574/2020|EPI_ISL_832891|2020-12-30:3)95094:1,(USA/ME-HETL-J1085/2021|EPI_ISL_937407|2021-01-15:0,USA/ME-CDC-2-3880515/2021|MW708685.1|21-01-15:0,USA/ME-CDC-2-3880604/2021|MW708682.1|21-01-15:0,USA/ME-HETL-J1084/2021|EPI_ISL_937406|2021-01-15:0)95095:2,(USA/ME-HETL-J0793/2021|EPI_ISL_857414|2021-01-15:0,USA/ME-HETL-J0824/2021|EPI_ISL_857437|2021-01-12:0)95096:1,USA/ME-HETL-J0582/2020|EPI_ISL_832897|2020-12-30:0,USA/ME-HETL-J0579/2020|EPI_ISL_832895|2020-12-30:0,USA/ME-HETL-J0577/2020|EPI_ISL_832893|2020-12-30:0)95093:6,USA/CT-Yale-1401/2021|EPI_ISL_1091868|2021-01-06:0,USA/MN-MDH-4236/2021|MW821876.1|21-02-23:1,USA/AZ-TG745443/2021|EPI_ISL_1182530|2021-02-23:2)95092:3)95081:1,(USA/MA-MASPHL-01302/2020|MW540232.1|20-12-09:1,(((USA/CT-CDC-22316645/2021|MW733769.1|21-02-23:0,(USA/CT-CDC-22442432/2021|MW749510.1|21-02-26:0,USA/CT-CDC-22393054/2021|MW733285.1|21-02-23:0)95101:1)95100:1,USA/CT-CDC-21645062/2021|MW666527.1|21-01-31:0)95099:3,USA/NY-CDC-21573039/2021|MW665826.1|21-01-29:0,(USA/CT-CDC-21491578/2021|MW667020.1|21-01-24:1,(((USA/CT-CDC-22025187/2021|MW697865.1|21-02-10:1,(USA/CT-CDC-22491105/2021|MW749272.1|21-02-27:0,(USA/CT-CDC-22631002/2021|MW783005.1|21-03-03:0,USA/CT-CDC-QDX22784834/2021|MW804867.1|21-03-08:0)95107:1)95106:1,(USA/CT-JAX-JAX000782/2021|EPI_ISL_1540842|2021-04-03:3,USA/MN-CDC-ASC210009950/2021|MW967355.1|2021-03-18:1,USA/CT-CDCBI-CRSP_01442/2021|MW834899.1|21-03-14:0,USA/CT-JAX-JAX000682/2021|EPI_ISL_1540749|2021-03-31:0,USA/CT-CDC-QDX23205616/2021|MW880520.1|21-03-21:0,USA/CT-CDC-QDX23173339/2021|MW864466.1|21-03-20:0)95108:1,(USA/CT-CDC-22439909/2021|MW749460.1|21-02-25:1,USA/CT-CDC-QDX23175088/2021|MW864485.1|21-03-21:0,USA/CT-CDC-QDX23678236/2021|MZ015077.1|21-04-05:0)95109:1,USA/CT-CDC-22025128/2021|MW697829.1|21-02-10:0,USA/MA-Broad_CRSP-01302/2021|MW750072.1|21-02-17:0,USA/CT-CDC-22208179/2021|MW720251.1|21-02-19:0,USA/CT-CDC-22258111/2021|MW719660.1|21-02-13:0)95105:1,(USA/MA-MASPHL-02483/2021|MW894044.1|21-02-25:0,USA/RI-CDCBI-RIDOH_01326/2021|MW915378.1|21-03-25:2,(USA/MA-CDC-ASC210004249/2021|MZ260270.1|21-03-12:0,USA/MA-CDC-QDX22785179/2021|MW804760.1|21-03-09:0)95111:1)95110:1,(USA/MA-CDC-LC0055349/2021|MZ181000.1|21-04-28:1,USA/MA-CDC-LC0052284/2021|MZ142756.1|21-04-21:1,USA/MA-CDCBI-CRSP_KN4VAQPM3AQQ4QKE/2021|MZ053769.1|21-04-17:0,USA/MA-CDCBI-CRSP_FUIOBWWIOFMAEJEF/2021|MZ053670.1|21-04-17:0)95112:3,(USA/MA-CDCBI-CRSP_01473/2021|MW834922.1|21-03-13:0,USA/MA-CDC-STM-000035744/2021|MW868554.1|21-03-14:0)95113:2)95104:1,((USA/CT-CDC-22164375/2021|MW720480.1|21-02-17:0,USA/CT-CDC-22316630/2021|MW733700.1|21-02-23:1,USA/CT-JAX-JAX000236/2021|EPI_ISL_1315151|2021-03-12:1)95115:1,USA/CT-CDC-ASC210003146/2021|MW851710.1|21-03-07:0)95114:4)95103:3)95102:2,(USA/MA-CDC-22058600/2021|MW696250.1|21-02-15:2,USA/VA-DCLS-3720/2021|MW847913.1|21-03:4,(USA/VA-CDC-LC0034744/2021|MW903574.1|21-03-16:1,(USA/VA-DCLS-4176/2021|EPI_ISL_1632633|2021-03-25:0,USA/VA-CDC-LC0032983/2021|MW902653.1|21-03-20:0,USA/VA-DCLS-4176/2021|MZ165733.1|21-03:0)95118:1,USA/VA-CDC-STM-000029674/2021|MW808750.1|21-03-04:0,USA/NC-CDC-ASC210006265/2021|MW994533.1|2021-03-11:0,USA/VA-CDC-ASC210025984/2021|MZ159225.1|2021-03-28:0)95117:2)95116:1,(USA/CT-JAX-JAX000175/2021|EPI_ISL_1273376|2021-02-03:1,(USA/KS-USAFSAM-S0638/2021|EPI_ISL_1091670|2021-01-22:0,USA/CT-CDC-LC0014618/2021|MW704623.1|21-02-09:0)95120:2)95119:2)95098:1,(Canada/NS-NML-5217/2020|EPI_ISL_1055509|2020-12-15:1,Canada/NS-NML-5219/2020|EPI_ISL_1055511|2020-12-14:0,Canada/NS-NML-5226/2020|EPI_ISL_1055517|2020-12-12:0)95121:1,(USA/NH-CDC-LC0008138/2021|MW637104.1|21-01-18:1,USA/NH-CDC-LC0016613/2021|MW706377.1|21-02-10:1)95122:4,((USA/MA-Broad_CRSP-00983/2021|MW660907.1|21-01-29:1,USA/MA-CDC-21644761/2021|MW666402.1|21-01-31:1,USA/MA-Broad_CRSP-01309/2021|MW750079.1|21-02-15:1,(USA/NH-CDC-LC0017941/2021|MW707228.1|21-02-10:0,USA/NH-CDC-21866370/2021|MW669197.1|21-02-08:0)95125:1)95124:1,(USA/MA-MGH-04079/2021|MW687503.1|21-02-02:0,USA/MA-CDC-21994541/2021|MW681182.1|21-02-11:2,USA/MA-Yale-5047/2021|EPI_ISL_2283980|2021-01-28:3)95126:2,(USA/MA-Broad_CRSP-01091/2021|MW834666.1|21-02-06:2,USA/MA-CDC-QDX23008489/2021|MW849036.1|21-03-15:5)95127:2,USA/MA-MGH-04009/2020|MW617812.1|20-12-31:2,USA/MA-MGH-03716/2020|MW687437.1|20-12-23:0,USA/MD-HP01284/2021|EPI_ISL_861104|2021-01-11:0,USA/MA-Broad_CRSP-00032/2021|MW687346.1|21-01-02:0)95123:1,(USA/NY-Wadsworth-21008826-01/2021|EPI_ISL_883438|2021-01-12:0,USA/NY-Wadsworth-21008844-01/2021|EPI_ISL_883443|2021-01-12:0)95128:1,USA/NY-Wadsworth-21008818-01/2021|EPI_ISL_982504|2021-01-12:0,USA/NY-Wadsworth-21015119-01/2021|EPI_ISL_1397435|2021-01-25:0,USA/NY-Wadsworth-21008816-01/2021|EPI_ISL_982503|2021-01-12:0,Canada/NS-NML-5251/2020|EPI_ISL_1055536|2020-12-26:0,Canada/NS-NML-5216/2020|EPI_ISL_1055508|2020-12-15:0,Canada/NS-NML-5535/2020|EPI_ISL_1055694|2020-12-22:0,Canada/NS-NML-5195/2020|EPI_ISL_1055491|2020-12-21:0,Canada/NS-NML-5215/2020|EPI_ISL_1055507|2020-12-15:0,USA/NY-Wadsworth-21008846-01/2021|EPI_ISL_883444|2021-01-12:0,USA/NY-Wadsworth-21008842-01/2021|EPI_ISL_883442|2021-01-12:0,USA/NY-Wadsworth-21008841-01/2021|EPI_ISL_883441|2021-01-12:0,USA/NY-Wadsworth-21008839-01/2021|EPI_ISL_883440|2021-01-12:0,USA/NY-Wadsworth-21008823-01/2021|EPI_ISL_883437|2021-01-12:0,USA/NY-Wadsworth-21008837-01/2021|EPI_ISL_883439|2021-01-11:0,USA/NY-Wadsworth-21008833-01/2021|EPI_ISL_883436|2021-01-12:0)95097:2,(USA/CO-CDPHE-2100319791/2021|MW629537.1|21-01-21:1,((USA/MA-CDC-STM-000016669/2021|MW777828.1|21-02-16:1,USA/MA-CDC-STM-000016979/2021|MW777699.1|21-02-16:0,USA/MA-CDC-STM-000014636/2021|MW941206.1|21-02-13:0)95131:1,(USA/MA-CDC-STM-000048490/2021|MZ009425.1|21-04-01:2,(USA/MA-CDC-QDX22784001/2021|MW816235.1|21-03-08:0,USA/MA-CDC-QDX22783215/2021|MW804844.1|21-03-08:0)95133:1,USA/MA-MASPHL-01866/2021|MW626203.1|21-02-03:0,USA/MA-MASPHL-01700/2021|MW560612.1|21-01-26:0)95132:1,(USA/MA-CDC-ASC210007686/2021|MW966501.1|2021-03-16:1,(((USA/MA-CDC-ASC210004714/2021|MZ257493.1|21-03-13:0,USA/MA-CDC-ASC210013648/2021|MW901713.1|21-03-20:1)95137:2,USA/MA-CDC-ASC210007680/2021|MW993886.1|2021-03-16:0,USA/MA-CDCBI-CRSP_01835/2021|MW892153.1|21-03-23:0,USA/MA-CDC-ASC210001523/2021|MW851435.1|21-03-04:0,USA/MA-CDC-ASC210048703/2021|MZ084551.1|2021-04-06:0)95136:1,USA/MA-CDC-STM-000034128/2021|MW848238.1|21-03-11:2,USA/MA-CDC-STM-000040570/2021|MW891148.1|21-03-20:0)95135:1)95134:1,USA/MA-MASPHL-02003/2021|MW893714.1|21-02-09:2,USA/MA-CDC-ASC210002748/2021|MZ260392.1|21-03-08:5)95130:1,((USA/RI-CDCBI-RIDOH_00956/2021|MW835078.1|21-03-12:3,USA/RI-CDCBI-RIDOH_00776/2021|MW834840.1|21-03-02:0,USA/RI-CDCBI-RIDOH_00771/2021|MW834837.1|21-03-02:0,USA/RI-CDC-ASC210039559/2021|MZ083299.1|2021-03-30:0)95139:2,USA/MA-CDC-STM-000044829/2021|MW932055.1|21-03-28:2,USA/RI-CDCBI-RIDOH_00908/2021|MW835048.1|21-03-11:0,USA/RI-CDCBI-RIDOH_01106/2021|MW892323.1|21-03-18:0,USA/RI-CDC-ASC210000575/2021|MZ259961.1|21-03-03:0)95138:4)95129:7,(USA/CT-QDX-2917/2021|MW495102.1|21-01-04:2,(USA/NY-PRL-2021_0202_00F07/2021|EPI_ISL_984916|2021-01-29:3,(USA/MN-MDH-3669/2021|MW809683.1|21-03-04:2,USA/MD-HP02631/2021|EPI_ISL_1171774|2021-02-19:0,USA/NY-MSHSPSP-PV25879/2021|EPI_ISL_1301305|2021-01-04:0)95142:1,USA/NY-1111/2020|EPI_ISL_2009118|2020-12-26:4,(USA/CA-CDC-FG-024725/2021|MZ183288.1|2021-04-17:0,USA/CA-CDC-FG-026524/2021|MZ078088.1|2021-04-23:1)95143:2,USA/NY-CDC-21671924/2021|MW666579.1|21-01-30:0,USA/CA-CZB-28394/2021|MW923528.1|21-02-21:0,USA/NY-Wadsworth-21017965-01/2021|EPI_ISL_1227656|2021-01-04:0,USA/NY-Wadsworth-21017909-01/2021|EPI_ISL_1227655|2021-01-02:0,USA/NY-Wadsworth-21017686-01/2020|EPI_ISL_1227651|2020-12-29:0,USA/NY-Wadsworth-21017917-01/2021|EPI_ISL_1228095|2021-01-02:0,USA/NY-Wadsworth-21017979-01/2021|EPI_ISL_1227807|2021-01-04:0,USA/NY-Wadsworth-21014003-01/2020|EPI_ISL_1228126|2020-12-28:0,USA/NY-Wadsworth-21006059-01/2021|EPI_ISL_854402|2021-01-05:0,USA/NY-1063/2020|EPI_ISL_2009175|2020-12-24:0)95141:2,USA/TX-HMH-MCoV-19543/2020|EPI_ISL_783918|2020-12-01:5)95140:2,USA/UMW21805257/2020|MW882519.1|20-10-27:3,(((USA/MA-CDC-LC0037490/2021|MZ001751.1|2021-03-26:1,USA/MA-CDC-LC0029228/2021|MW870684.1|21-03-12:1)95146:1,USA/MA-CDC-STM-000022220/2021|MW942615.1|21-02-22:1,USA/MA-CDC-22520776/2021|MW763941.1|21-02-26:0)95145:1,USA/MA-Broad_CRSP-01282/2021|MW750052.1|21-02-19:0,USA/MA-Broad_CRSP-01287/2021|MW750057.1|21-02-19:0)95144:8,((USA/MA-CDC-STM-000012556/2021|MW693681.1|21-02-09:1,USA/MA-CDC-LC0015916/2021|MW706025.1|21-02-11:0)95148:6,USA/AL-CDC-21530078/2021|MW665669.1|21-01-26:5)95147:3,(USA/MD-MDH-0679/2021|MW544899.1|21-01-14:15,USA/DE-DHSS-B1061968/2021|EPI_ISL_1181648|2021-01-26:2)95149:2,USA/AR-CDC-2-4194869/2020|MZ028683.1|2020-12-22:3,(USA/MA_NIDDL_21436/2020|MW976887.1|2020-08-28:0,USA/MA_NIDDL_21437/2020|MW976888.1|2020-08-28:0,USA/MA_NIDDL_20950/2020|MW976886.1|2020-08-28:0,USA/MA_NIDDL_20523/2020|MW976885.1|2020-08-26:0,USA/MA_NIDDL_20394/2020|MW976884.1|2020-08-25:0)95150:1)94606:1,(USA/MA-Yale-5206/2020|EPI_ISL_2284109|2020-12-14:8,USA/LA-CDC-LC0010038/2021|MW640655.1|21-01-24:2)95151:1)94605:1)94604:2,(USA/MA-MASPHL-00644/2020|EPI_ISL_692987|2020-05-14:0,USA/MA-MASPHL-00644/2020|MW539881.1|20-05-14:0,USA/MA-MASPHL-00531/2020|MW539814.1|20-05-06:0,USA/MA-MASPHL-00591/2020|MW539846.1|20-05-08:0)95152:1)94603:1,((Canada/AB-53898/2020|EPI_ISL_806302|2020-03-25:1,Canada/MB-NML-866/2020|EPI_ISL_582347|2020-03-30:0,Canada/BC_07833956/2020|EPI_ISL_466822|2020-04:0,Canada/BC_04020783/2020|EPI_ISL_466761|2020-04:0)95154:1,(USA/UT-UPHL-201101946/2020|EPI_ISL_623187|2020-04-06:0,USA/UT-UPHL-201101946/2020|MW241169.1|20-04-06:0)95155:2,USA/CA-QDX-1622/2020|MW190339.1|20-03-19:0,Australia/VIC49/2020|EPI_ISL_419764|2020-03-12:0,Canada/QC-LSPQ-L00243345/2020|EPI_ISL_536359|2020-03-30:0,Canada/QC-LSPQ-L00243328/2020|EPI_ISL_536358|2020-03-30:0,Canada/QC-LSPQ-L00243325/2020|EPI_ISL_536357|2020-03-30:0,Canada/QC-LSPQ-L00243323/2020|EPI_ISL_536356|2020-03-30:0,Canada/QC-LSPQ-L00243317/2020|EPI_ISL_536355|2020-03-30:0,Canada/QC-LSPQ-L00243313/2020|EPI_ISL_536354|2020-03-30:0,Canada/QC-JUS-V6050035/2020|EPI_ISL_954579|2020-04-06:0)95153:1,(USA/NY-NYUMC432/2020|EPI_ISL_435499|2020-04-20:1,(USA/AZ-TG648590/2020|EPI_ISL_695842|2020-04-27:0,USA/AZ-TG640871/2020|EPI_ISL_695803|2020-04-27:1)95157:1,((USA/NC-UNC-LCCC0350/2020|EPI_ISL_1334519|2020-05-30:0,USA/NC-UNC-LCCC0352/2020|EPI_ISL_1334521|2020-05-17:1,USA/NC-UNC-LCCC0200/2020|EPI_ISL_968154|2020-06-13:1)95159:1,(USA/FL-BPHL-0984/2020|MT966137.1|20-06-08:1,((USA/CA-CDC-21497073/2021|MW667011.1|21-01-28:0,USA/CA-RD556-CV0065/2021|EPI_ISL_1068718|2021-02-04:0,USA/CA-CDC-21497129/2021|MW667051.1|21-01-28:0)95162:2,USA/CA-CDC-21836668/2021|MW669499.1|21-02-06:0,USA/CA-CZB-27084/2021|MW921583.1|21-02-05:0)95161:10,(((USA/NY-NYCPHL-001554/2020|EPI_ISL_745402|2020-12-02:1,(USA/NY-PRL-2021_0210_06B05/2021|EPI_ISL_995085|2021-02-07:1,USA/NY-PRL-2021_03_01_00N22/2021|EPI_ISL_1172527|2021-02-27:1,USA/PA-CDC-STM-000026280/2021|MW772141.1|21-02-28:1,USA/NY-Wadsworth-21047205-01/2021|EPI_ISL_1920060|2021-04-14:1,USA/NY-Wadsworth-21022111-01/2021|EPI_ISL_1228352|2021-01-12:5,USA/NY-Wadsworth-21008877-01/2021|EPI_ISL_883489|2021-01-11:0,USA/NY-NYGC-1763-VTM2-GREZ305/2021|EPI_ISL_1971208|2021-02-25:0,USA/NY-NYGC-1764-VTM2-GQKM218/2021|EPI_ISL_1971211|2021-02-25:0,USA/NY-NYGC-1761-VTM2-GQYL155/2021|EPI_ISL_1971210|2021-02-25:0,USA/NY-NYGC-1768-VTM2-GRRP152/2021|EPI_ISL_1971213|2021-02-25:0,USA/NY-NYGC-1762-VTM2-GRHX124/2021|EPI_ISL_1971207|2021-02-25:0,USA/NY-PRL-2021_03_29_02J23/2021|EPI_ISL_1471180|2021-03-26:0,USA/NY-PRL-2021_03_29_01K09/2021|EPI_ISL_1470842|2021-03-24:0,USA/NY-Wadsworth-21017976-01/2021|EPI_ISL_1228331|2021-01-04:0)95166:1)95165:3,(USA/IN-CDC-LC0008335/2021|MW639912.1|21-01-19:2,(USA/NC-UNC-LCCC0325/2021|EPI_ISL_1163772|2021-01-25:1,USA/NC-UNC-0060/2021|EPI_ISL_965169|2021-01-27:0)95168:2)95167:4)95164:8,((USA/VA-DCLS-1310/2020|MW067674.1|20-07:1,USA/VA-DCLS-1371/2020|MW067726.1|20-07:0)95170:1,USA/VA-DCLS-1402/2020|MW067743.1|20-07:1,USA/VA-DCLS-1571/2020|MW208021.1|20-08:5,USA/VA-DCLS-1431/2020|MW205979.1|20-07:2,(USA/VA-DCLS-2089/2020|MW340756.1|20-10:0,USA/MD-CDC-LC0010781/2021|MW640921.1|21-01-25:2,USA/VA-DCLS-2353/2020|MW562055.1|20-11:2)95171:5,(USA/VA-DCLS-1599/2020|MW208038.1|20-08:1,(USA/SC_NIDDL_16848/2020|MW976900.1|2020-08-11:0,USA/SC_NIDDL_16908/2020|MW976901.1|2020-08-11:0)95173:4)95172:2)95169:2)95163:1,USA/TX-HMH-MCoV-12078/2020|EPI_ISL_790193|2020-09-18:2)95160:1)95158:1,USA/WI-QDX-1078/2020|MW065212.1|20-03-19:1,USA/FL-BPHL-0616/2020|MT834714.1|20-04-03:1,USA/TX-DSHS-2904/2020|MW739086.1|20-06-25:4,(USA/WI-WSLH-200166/2020|EPI_ISL_578392|2020-03-31:0,USA/WI-WSLH-200108/2020|EPI_ISL_578339|2020-04-03:0)95174:1)95156:1,((USA/WI-WSLH-200485/2020|EPI_ISL_578626|2020-05-19:4,USA/WI-WSLH-200511/2020|EPI_ISL_578652|2020-05-24:2)95176:2,Canada/ON-PHL-20-80121/2020|EPI_ISL_1170424|2020-03:2,USA/MA-MGH-01194/2020|MT873059.1|20-05-04:1,USA/NJ-NYGC-NJ-BioR-618-swab-QIAseq/2020|EPI_ISL_2193786|2020-11-18:1,USA/CT-QDX-429/2020|MW064479.1|20-03-17:0,USA/MI-MDHHS-SC20962/2020|EPI_ISL_507750|2020-03-26:0)95175:1,((USA/OR-PROV-223/2020|EPI_ISL_482458|2020-03-27:1,USA/CA-CZB-1121/2020|MT474126.1|20-03-28:3)95178:1,(USA/CO-CDPHE-2004220761/2020|MW645773.1|20-04-21:1,USA/CO-CDPHE-2004220785/2020|MW645783.1|20-04-21:0)95179:2)95177:1,(Belgium/VLG-0325162/2020|EPI_ISL_420419|2020-03-25:0,((USA/WA-UW-2235/2020|MT345849.1|20-03-24:2,USA/ME-HETL-J0049/2020|MT886334.1|20-03-19:1,((Australia/VIC567/2020|EPI_ISL_426827|2020-03-25:0,AUS/VIC567/2020|MT641692.1|20-03-25:0)95184:2,AUS/VIC158/2020|MT451062.1|20-03-18:0,Australia/VIC158/2020|EPI_ISL_419855|2020-03-18:0)95183:1,(env/USA/MT-BWRF-0327/2020|EPI_ISL_437434|2020-03-27:2,USA/CA-CZB0709/2020|MT385440.1|20-03-23:0)95185:1,(USA/UT-03857/2020|MW084490.1|20-04-05:0,USA/UT-03860/2020|EPI_ISL_470721|2020-04-08:0,USA/UT-UPHL-201224615/2020|MW346324.1|20-04-05:0,USA/UT-UPHL-201207200/2020|MW346309.1|20-04-05:0,USA/UT-03736/2020|MT873853.1|20-04-05:0,USA/UT-03860/2020|MW054031.1|20-04-08:0)95186:1,(USA/ND-NDDH-0035/2020|EPI_ISL_848180|2020-03-24:0,USA/ND-NDDH-0035/2020|MW523985.1|20-03-24:0)95187:1)95182:1,USA/TX-QDX-2369/2020|MW191155.1|20-03-16:1,USA/AZ-TG724417/2020|EPI_ISL_1113486|2020-05-04:3,USA/AZ-TG724217/2020|EPI_ISL_1113409|2020-05-04:1,USA/NM-UNM-00136/2020|EPI_ISL_467563|2020-04-03:1,USA/CA-CZB0100/2020|MT385439.1|20-03-28:0,USA/CA-CDPH010/2020|EPI_ISL_515903|2020-03-28:0,USA/AZ-TG724149/2020|EPI_ISL_1113382|2020-04-24:0,USA/AZ-TG724390/2020|EPI_ISL_1113478|2020-05-14:0)95181:1)95180:1,(Canada/QC-JUS-V5280940/2020|EPI_ISL_890741|2020-03-28:1,USA/MD-MDH-0147/2020|MT937810.1|20-04-09:2,USA/NY-NYUMC500/2020|EPI_ISL_444617|2020-03-30:1,(Canada/QC-LSPQ-L00241993/2020|EPI_ISL_536301|2020-03-28:0,Canada/QC-JUS-V6010869/2020|EPI_ISL_1241194|2020-04-01:0,Canada/QC-JUS-V5301827/2020|EPI_ISL_1241177|2020-03-30:0,Canada/QC-LSPQ-L00241959/2020|EPI_ISL_536299|2020-03-28:0)95189:2,USA/FL-BPHL-1951/2020|MW286719.1|20-04-11:0,Haiti/34006/2020|EPI_ISL_2157557|2020-05-15:0,Canada/QC-JUS-V5300196/2020|EPI_ISL_1241160|2020-03-28:0,Canada/QC-JUS-V5311713/2020|EPI_ISL_889902|2020-03-29:0,Canada/QC-JUS-V5290330/2020|EPI_ISL_890522|2020-03-28:0,USA/NY-NYUMC365/2020|EPI_ISL_430392|2020-04-08:0,USA/NY-NYUMC616/2020|EPI_ISL_444733|2020-04-01:0)95188:1,((((Scotland/EDB6146/2020|20-05-14:1,Scotland/EDB6136/2020|20-05-14:1,Scotland/EDB6133/2020|20-05-14:0,Scotland/EDB6125/2020|20-05-13:0,Scotland/EDB6102/2020|20-05-12:0,Scotland/EDB6156/2020|20-05-14:0,Scotland/EDB6143/2020|20-05-14:0,Scotland/EDB6177/2020|20-05-16:0,Scotland/EDB6140/2020|20-05-14:0,Scotland/EDB6194/2020|20-05-18:0,Scotland/EDB6104/2020|20-05-12:0,Scotland/EDB6158/2020|20-05-14:0,Scotland/EDB6138/2020|20-05-14:0,Scotland/EDB6068/2020|20-05-10:0,Scotland/EDB6157/2020|20-05-14:0)95193:1,((Scotland/EDB5993/2020|OA964469.1|2020-05-05:0,Scotland/EDB5990/2020|OA964470.1|2020-05-05:1)95195:1,Scotland/EDB5926/2020|OA964184.1|2020-04-30:0)95194:2,(Scotland/EDB6092/2020|20-05-12:1,Scotland/EDB4335/2020|20-04-23:0,Scotland/EDB4363/2020|20-04-24:0)95196:1,Scotland/EDB6213/2020|20-05-19:1,Scotland/EDB6150/2020|20-05-14:1,Scotland/EDB6111/2020|20-05-12:1,Scotland/EDB6209/2020|20-05-18:0,Scotland/EDB5996/2020|OA964465.1|2020-05-05:0,Scotland/EDB5931/2020|OA964463.1|2020-05-01:0,Scotland/EDB5928/2020|OA964459.1|2020-04-30:0,Scotland/EDB5924/2020|OA964454.1|2020-04-30:0,Scotland/EDB5887/2020|OA964450.1|2020-04-29:0,Scotland/EDB5811/2020|OA964438.1|2020-04-27:0,Scotland/EDB5977/2020|OA964191.1|2020-05-04:0,Scotland/EDB4367/2020|20-04-24:0,Scotland/EDB6142/2020|20-05-14:0,Scotland/EDB6089/2020|20-05-12:0,Scotland/EDB6103/2020|20-05-12:0)95192:1,Scotland/EDB6052/2020|OA964474.1|2020-05-08:0)95191:1,Canada/QC-JUS-V5202026/2020|EPI_ISL_890425|2020-03-19:0,(Iceland/385/2020|EPI_ISL_424409|2020-03-19:0,Iceland/999/2020|EPI_ISL_1586046|2020-03-23:0,Iceland/468/2020|EPI_ISL_424491|2020-03-20:0)95197:1)95190:1,(Canada/AB-99353/2020|EPI_ISL_806196|2020-03-30:2,Germany/HH-hpi-p2160/2020|EPI_ISL_776392|2020-03-28:1,USA/MD-MDH-0177/2020|MW000369.1|20-06-04:5,(Australia/VIC554/2020|EPI_ISL_426815|2020-03-25:0,AUS/VIC554/2020|MT641690.1|20-03-25:0)95199:1,AUS/VIC558/2020|MT451383.1|20-03-25:0,Australia/VIC558/2020|EPI_ISL_426819|2020-03-25:0)95198:1,((England/CAMB-7FBCF/2020|20-04-16:1,England/CAMB-784BC/2020|20-04-06:1,((England/CAMB-1B2D7E/2020|20-05-19:1,England/CAMB-1AC14E/2020|20-04-29:0,England/CAMB-1B2DAB/2020|20-05-19:0,England/CAMB-7FC71/2020|20-04-19:0,England/CAMB-81ED0/2020|20-04-22:0,England/CAMB-1B2E99/2020|20-05-20:0)95203:1,England/CAMB-82A9F/2020|20-04-23:1,England/CAMB-83F80/2020|20-04-26:0,England/CAMB-82C99/2020|20-04-23:0)95202:1,England/CAMB-80FFC/2020|20-04-20:1,England/CAMB-7B2FB/2020|20-04-09:1,England/CAMB-1AC0BA/2020|20-04-28:1,England/CAMB-78689/2020|20-04-06:0,England/CAMB-789CC/2020|20-04-06:0,England/CAMB-80FDE/2020|20-04-20:0,England/CAMB-7C0A5/2020|20-04-13:0,England/CAMB-739D0/2020|20-04-01:0,England/CAMB-73D01/2020|20-04-02:0,England/CAMB-73BBC/2020|20-04-03:0,England/CAMB-7B0B5/2020|20-04-11:0,England/CAMB-7B149/2020|20-04-11:0,England/CAMB-1AC120/2020|20-04-29:0,England/CAMB-81104/2020|20-04-20:0)95201:1,USA/MI-MDHHS-SC21638/2020|EPI_ISL_516365|2020-03-31:0,England/PHEC-16702/2020|20-03-29:0)95200:1,((USA/TX-QDX-204/2020|MT786847.1|20-04-30:0,(USA/TX-HMH-MCoV-10824/2020|EPI_ISL_789644|2020-07-06:1,USA/TX-HMH-MCoV-10625/2020|EPI_ISL_789160|2020-07-08:3,USA/TX-HMH-5373/2020|EPI_ISL_544725|2020-06-24:2,USA/IL-IDPH-LAS-S-0001652/2020|EPI_ISL_1323331|2020-08-05:1,USA/TX-HMH-MCoV-41697/2020|EPI_ISL_2224991|2020-07-20:2,(USA/TX-DSHS-3649/2020|MW763202.1|20-06-18:0,USA/TX-DSHS-2527/2020|MW735907.1|20-06-18:0)95207:1)95206:1,(USA/TX-HMH-MCoV-40683/2020|EPI_ISL_2223867|2020-07-22:4,USA/TX-HMH-5357/2020|EPI_ISL_544712|2020-06-26:1,USA/TX-HMH-MCoV-39892/2020|EPI_ISL_2222624|2020-08-06:3,USA/TX-HMH-MCoV-40469/2020|EPI_ISL_2223652|2020-08-03:2)95208:2)95205:2,USA/TX-HMH-5564/2020|EPI_ISL_544865|2020-06-26:1)95204:1,((Germany/NI-IOV-60138244/2020|EPI_ISL_883163|2020-03-27:2,Germany/BW-FR0241/2020|EPI_ISL_852698|2020-03-24:1,Germany/BW-FR0254/2020|EPI_ISL_852687|2020-03-25:1,Germany/SH-ChVir3053/2020|EPI_ISL_729523|2020-03-20:1,Switzerland/ZH-ETHZ-101167/2020|EPI_ISL_451831|2020-03-31:1,Austria/CeMM0025/2020|EPI_ISL_437915|2020-03-09:0,Austria/CeMM0027/2020|EPI_ISL_475763|2020-03-09:0)95210:1,AUS/TAS92/2020|MT973421.1|20-03-23:0,Denmark/DCGC-987/2020|EPI_ISL_614586|2020-03-09:0)95209:1,((USA/NY-PV08463/2020|MT370844.1|20-03-18:1,USA/MA-MGH-03629/2020|MW599632.1|20-04-14:3,USA/NY-NYUMC720/2020|EPI_ISL_451435|2020-03-20:1,USA/NY-Wadsworth-38698-01/2020|EPI_ISL_525653|2020-04-05:3,USA/NJ-NYGC-NJ-BioR-28-AmpliSeq/2020|EPI_ISL_2193760|2020-07-02:4,(USA/CA-CZB-2030/2020|MT750452.1|20-05-08:0,USA/CA-CZB-2340/2020|MW036018.1|20-05-12:1)95213:4,USA/NY-QDX-2451/2020|MW191237.1|20-03-16:0,Australia/NSW542/2020|EPI_ISL_455081|2020-03-31:0,USA/MA_MGH_00523/2020|MT520337.1|20-03-18:0,USA/UT-QDX-2531/2020|MW191297.1|20-03-13:0,USA/MA_MGH_00152/2020|MT520522.1|20-03-26:0,USA/NY-QDX-1180/2020|MW065288.1|20-03-16:0,USA/CA-QDX-98/2020|MT627416.1|20-03-13:0)95212:1,(USA/HI-H200049/2020|EPI_ISL_752634|2020-04-20:1,USA/HI-H200093/2020|EPI_ISL_752660|2020-03-28:0)95214:2,(USA/WA-UW-10698/2020|EPI_ISL_570354|2020-06-10:3,USA/WA-UW-10883/2020|EPI_ISL_776663|2020-06-14:0,USA/WA-UW-10696/2020|EPI_ISL_570352|2020-06-10:0)95215:6,Netherlands/ZH-RIVM-10339/2020|EPI_ISL_636596|2020:1,Sweden/20-50486/2020|EPI_ISL_475143|2020-03-26:1,Australia/VIC641/2020|EPI_ISL_426937|2020-03-29:0,Denmark/ALAB-SSI261/2020|EPI_ISL_429423|2020-03-10:0,Singapore/1153/2020|EPI_ISL_648067|2020-03-19:0)95211:1,(USA/TX-DSHS-0201/2020|MW134532.1|20-03-16:1,USA/OH-PLMI-J6GLK-5267/2020|EPI_ISL_956265|2020-03:0,(USA/WA-UW-4414/2020|MT461630.1|20-03-31:1,USA/TX-DSHS-0204/2020|MW134534.1|20-03-16:0,USA/TX-DSHS-0204/2020|EPI_ISL_525766|2020-03-16:0,USA/WV-WVU-WV118927/2020|EPI_ISL_2195917|2020-04-04:0)95217:1)95216:1,(USA/FL-BPHL-1942/2020|MW206505.1|20-04-09:1,Thailand/Bangkok-0082/2020|EPI_ISL_447023|2020-04-02:2,Iceland/374/2020|EPI_ISL_424398|2020-03-19:0)95218:1,((USA/WA-UW-2142/2020|MT345829.1|20-03-25:3,USA/WA-UW-1422/2020|MT326191.1|20-03-18:0)95220:1,(USA/WA-UW310/2020|MT263392.1|20-03-24:0,USA/WA-UW-1741/2020|MT326163.1|20-03-21:0)95221:1)95219:3,(Wales/PHWC-30BF7/2020|20-04-10:1,Wales/PHWC-3599E/2020|20-04-24:1,Wales/PHWC-1685D9/2020|20-04-18:0,USA/MI-MDHHS-SC21392/2020|EPI_ISL_507646|2020-03-20:0)95222:2,(Germany/SL-SU-10427080/2020|EPI_ISL_707946|2020-03-12:4,USA/NY-NYCPHL-000758/2020|EPI_ISL_632138|2020-03-22:1,USA/NY-PV09028/2020|MT370991.1|20-03-21:2,USA/NY-NYUMC598/2020|EPI_ISL_444715|2020-04-03:0)95223:1,(USA/FL-BPHL-1829/2020|MW206494.1|20-04-08:1,(USA/WA-UW-27033/2020|EPI_ISL_570788|2020-09-06:3,(USA/OR-OHSU-0777/2020|EPI_ISL_525898|2020-06-27:2,USA/OR-PROV-449/2020|EPI_ISL_1017368|2020-06-18:0)95226:5)95225:1,(USA/OH-PLMI-J6JJ7-5134/2020|EPI_ISL_956065|2020-03:1,USA/CT-Yale-405/2020|EPI_ISL_738303|2020-03-31:0)95227:1,USA/CA-CSMC78/2020|EPI_ISL_475693|2020-03-26:7,USA/MI-MDHHS-SC20921/2020|EPI_ISL_476057|2020-05-26:1,USA/NC-UNC-LCCC0048/2020|EPI_ISL_877629|2020-06-30:2,(USA/WA-UW-1329/2020|EPI_ISL_422966|2020-03-16:0,USA/WA-UW-1329/2020|MT293161.1|20-03-16:0)95228:1,IHUCOVID-0056|LR794380.1|?:0,France/PAC-IHU-0056/2020|EPI_ISL_569275|2020-03-19:0)95224:1,(USA/OH-ODH-SC35389/2020|EPI_ISL_780425|2020-04-24:1,USA/IL-IDPH-MON-C-001199/2020|EPI_ISL_2080052|2020-05-15:1,England/PHEC-1DE15/2020|20-04-03:2,USA/MI-MDHHS-SC20629/2020|MT584989.1|20-04-17:0,USA/OH-ODH-SC35001/2020|EPI_ISL_763076|2020-04-23:0)95229:1,(England/LIVE-9AD04/2020|20-03-30:0,USA/NY-NYCPHL-000572/2020|EPI_ISL_632031|2020-03-31:3,USA/NY-NYUMC479/2020|EPI_ISL_435544|2020-04-22:1,ZW-28BY|LR963408.1|20-04-01:1)95230:1,(USA/UT-02138/2020|MW084446.1|20-04-14:0,USA/CT-Yale-276/2020|MT877319.1|20-04-02:1,(USA/TX-HMH-3095/2020|EPI_ISL_543992|2020-06-10:0,USA/TX-HMH-2162/2020|EPI_ISL_545153|2020-05-22:0)95232:3)95231:1,(USA/WI-UW-1750/2020|MW332867.1|20-09-17:0,USA/MI-MDHHS-SC20599/2020|MT585080.1|20-05-01:1)95233:1,(USA/UT-UPHL-201208035/2020|MW346349.1|20-04-03:2,(USA/KY-KSPHL-100005/2020|EPI_ISL_965832|2020-03-22:1,USA/CA-QDX-2741/2020|MW191452.1|20-03-17:1)95235:1,Canada/NS-NML-1754/2020|EPI_ISL_1666727|2020-04-01:2)95234:1,(USA/MI-QDX-387/2020|MW309829.1|20-03-24:0,(USA/VA-DCLS-0835/2020|MT913138.1|20-05:1,USA/VA-DCLS-1061/2020|MT981453.1|20-06:3)95237:1,Germany/BY-MVP-0020/2020|EPI_ISL_437220|2020-04-06:2)95236:1,((((USA/TX-HMH-MCoV-8756/2020|EPI_ISL_780736|2020-07-01:2,(USA/TX-HMH-7112/2020|EPI_ISL_546514|2020-06-28:1,USA/TX-HMH-MCoV-10747/2020|EPI_ISL_789246|2020-07-09:2)95242:2,USA/TX-HMH-MCoV-8147/2020|EPI_ISL_1203659|2020-06-30:1)95241:2,USA/TX-HMH-2567/2020|EPI_ISL_545392|2020-06-01:0,USA/TX-HMH-2046/2020|EPI_ISL_545085|2020-05-04:0)95240:1,USA/TX-HMH-2441/2020|EPI_ISL_545310|2020-05-04:0,USA/TX-HMH-2055/2020|EPI_ISL_545091|2020-05-12:0)95239:4,USA/TX-DSHS-0839/2020|MW190105.1|20-06-07:7,(USA/TX-DSHS-1402/2020|EPI_ISL_671651|2020-06-08:0,USA/TX-DSHS-1402/2020|MW326511.1|20-06-08:0)95243:4)95238:1,((USA/TX-HMH-7506/2020|EPI_ISL_546807|2020-06-25:4,USA/TX-QDX-255/2020|MT806803.1|20-04-30:1)95245:1,(USA/NC-USAFSAM-S239/2020|EPI_ISL_812574|2020-07-30:0,(USA/NC-UNC-LCCC0119/2020|EPI_ISL_877700|2020-08-23:1,USA/NC-UNC-LCCC0122/2020|EPI_ISL_877703|2020-08-23:3)95247:1)95246:5,USA/AL-USAFSAM-S221/2020|EPI_ISL_812560|2020-07-28:7,(USA/TX-DSHS-1377/2020|MW309105.1|20-05-11:0,USA/TX-DSHS-1377/2020|EPI_ISL_654752|2020-05-11:0)95248:2,USA/NY-NYUMC769/2020|EPI_ISL_456006|2020-03-27:0,Canada/QC-LSPQ-L00238674/2020|EPI_ISL_536212|2020-03-26:0)95244:1,(((Norway/2383/2020|EPI_ISL_449790|2020-04-01:0,Norway/2386/2020|EPI_ISL_449791|2020-04-04:0)95251:1,Estonia/ChVir2148/2020|EPI_ISL_420540|2020-03:0,Finland/16MS3C2/2020|EPI_ISL_1219700|2020-03-16:0,Germany/BW-FR0271/2020|EPI_ISL_852678|2020-03-26:0)95250:1,USA/TX-DSHS-1351/2020|MW323026.1|20-04-13:0,USA/TX-DSHS-1349/2020|MW323027.1|20-04-13:0,USA/TX-DSHS-1350/2020|MW323025.1|20-04-13:0,USA/TX-DSHS-1352/2020|MW322990.1|20-04-13:0)95249:1,(USA/TX-DSHS-1329/2020|MW322998.1|20-04-02:0,USA/TX-DSHS-1360/2020|MW323018.1|20-04-27:2)95252:1,(USA/TX-HMH-1466/2020|EPI_ISL_542738|2020-05-02:0,(USA/TX-HMH-1375/2020|EPI_ISL_542681|2020-04-03:1,USA/TX-HMH-3080/2020|EPI_ISL_543981|2020-06-10:5)95254:1,USA/CT-UW-3106/2020|EPI_ISL_485933|2020-03-27:1,USA/TX-DSHS-1839/2020|MW420006.1|20-06-23:1,USA/TX-HMH-1492/2020|EPI_ISL_542752|2020-04-24:1,(USA/TX-HMH-2710/2020|EPI_ISL_545494|2020-06-05:4,USA/TX-HMH-2552/2020|EPI_ISL_545380|2020-06-01:0)95255:1,USA/TX-HMH-3497/2020|EPI_ISL_544201|2020-06-15:5,(USA/TX-HMH-3807/2020|EPI_ISL_543211|2020-06-12:4,USA/TX-HMH-2029/2020|EPI_ISL_545074|2020-05-15:0,(USA/TX-HMH-2359/2020|EPI_ISL_545263|2020-05-27:0,USA/TX-HMH-2371/2020|EPI_ISL_545269|2020-05-29:2)95257:2)95256:1,(USA/TX-HMH-6752/2020|EPI_ISL_546217|2020-06-25:7,USA/NY-AECOM_041/2020|EPI_ISL_826620|2020-04-15:0)95258:1,USA/TX-HMH-MCoV-10773/2020|EPI_ISL_789192|2020-07-05:10,USA/TX-HMH-MCoV-8420/2020|EPI_ISL_784386|2020-07-01:2,USA/TX-HMH-MCoV-8974/2020|EPI_ISL_780869|2020-07-02:1,((USA/TX-DSHS-1562/2020|MW369350.1|20-06-23:1,USA/TX-HMH-6620/2020|EPI_ISL_546123|2020-06-24:1,USA/TX-HMH-6819/2020|EPI_ISL_546264|2020-06-25:3,USA/TX-HMH-5260/2020|EPI_ISL_544633|2020-06-26:1,USA/TX_GCID_192004518D/2020|EPI_ISL_1112986|2020-06-23:1,USA/TX-HMH-MCoV-41691/2020|EPI_ISL_2224984|2020-07-21:1,(USA/TX-HMH-MCoV-40182/2020|EPI_ISL_2223344|2020-08-04:1,USA/TX-HMH-MCoV-8691/2020|EPI_ISL_780703|2020-07-01:1)95261:1,USA/TX-DSHS-1563/2020|MW369354.1|20-06-23:0,USA/TX-HMH-3216/2020|EPI_ISL_544084|2020-06-13:0,USA/TX-HMH-MCoV-8473/2020|EPI_ISL_780582|2020-07-01:0,USA/TX_GCID_192005163D/2020|EPI_ISL_1113006|2020-06-25:0,USA/TX-HMH-5497/2020|EPI_ISL_544820|2020-06-24:0)95260:2,(USA/TX-HMH-MCoV-17116/2020|EPI_ISL_1202827|2020-07-11:1,USA/TX-HMH-5417/2020|EPI_ISL_544761|2020-06-25:0,USA/TX-HMH-MCoV-16828/2020|EPI_ISL_1202538|2020-07-10:0,USA/TX-HMH-MCoV-15987/2020|EPI_ISL_785671|2020-07-10:0,USA/TX-HMH-MCoV-8181/2020|EPI_ISL_784250|2020-06-30:0,USA/TX-HMH-MCoV-8617/2020|EPI_ISL_780655|2020-07-01:0)95262:1,USA/TX-HMH-4198/2020|EPI_ISL_543429|2020-06-19:4,(((USA/TX-HMH-2196/2020|EPI_ISL_545174|2020-05-21:0,(USA/TX-DSHS-1730/2020|MW424837.1|20-06-20:2,((USA/TX-DSHS-0512/2020|MW133981.1|20-06-21:1,USA/TX-DSHS-1676/2020|MW406704.1|20-06-24:1,USA/TX-DSHS-1552/2020|EPI_ISL_681858|2020-06-22:0,USA/TX-DSHS-1636/2020|EPI_ISL_710052|2020-06-24:0,USA/TX-DSHS-1954/2020|MW440419.1|20-06-21:0,USA/TX-DSHS-1552/2020|MW369363.1|20-06-22:0,USA/TX-DSHS-1638/2020|MW406699.1|20-06-24:0,USA/TX-DSHS-1636/2020|MW406687.1|20-06-24:0,USA/TX-DSHS-1826/2020|MW425713.1|20-06-24:0)95268:1,((USA/AK-PHL561/2020|MT946896.1|20-06-22:2,(USA/AK-PHL1921/2020|EPI_ISL_528516|2020-07-23:0,USA/AK-PHL1882/2020|EPI_ISL_528511|2020-07-22:1,(USA/AK-PROV-626/2020|EPI_ISL_1017189|2020-11-04:0,USA/AK-PROV-634/2020|EPI_ISL_1017196|2020-11-04:0,USA/AK-PHL1881/2020|EPI_ISL_528510|2020-07-22:0)95272:1)95271:1,USA/AK-PHL479/2020|MW079830.1|20-06-11:0,USA/AK-PHL560/2020|EPI_ISL_512147|2020-06-22:0)95270:1,USA/AK-PHL494/2020|MW079832.1|20-06-14:0)95269:2)95267:1,(USA/TX-DSHS-1799/2020|MW425709.1|20-06-13:0,USA/TX-DSHS-1801/2020|MW425745.1|20-06-13:0)95273:2)95266:1)95265:1,(USA/TX-HMH-1803/2020|EPI_ISL_542851|2020-05-16:0,USA/TX-HMH-1804/2020|EPI_ISL_542852|2020-05-17:0)95274:1)95264:2,(USA/TX-HMH-3567/2020|EPI_ISL_543028|2020-06-15:0,USA/TX-HMH-2882/2020|EPI_ISL_543850|2020-06-09:0)95275:3)95263:1,(USA/TX-HMH-MCoV-9656/2020|EPI_ISL_780207|2020-07-04:7,USA/TX-HMH-MCoV-9944/2020|EPI_ISL_780111|2020-07-06:1)95276:2,(USA/TX-HMH-5581/2020|EPI_ISL_544878|2020-06-26:1,USA/TX-HMH-MCoV-8852/2020|EPI_ISL_780796|2020-07-02:0)95277:3,USA/TX-TCH-TCMC04006/2020|EPI_ISL_1446536|2020-04-28:1,(USA/TX-HMH-3178/2020|EPI_ISL_544052|2020-06-11:2,USA/TX-HMH-2133/2020|EPI_ISL_545137|2020-05-22:1,(USA/TX-HMH-4626/2020|EPI_ISL_543764|2020-06-20:0,(USA/TX-HMH-6336/2020|EPI_ISL_547400|2020-07-04:1,(USA/TX-HMH-MCoV-9582/2020|EPI_ISL_780169|2020-07-05:2,USA/TX-HMH-MCoV-10573/2020|EPI_ISL_789540|2020-07-09:0,USA/TX-HMH-MCoV-9789/2020|EPI_ISL_780278|2020-07-04:0)95281:1)95280:1)95279:1,(USA/TX-HMH-MCoV-9598/2020|EPI_ISL_780174|2020-07-04:1,(USA/TX-DSHS-1835/2020|MW420030.1|20-06-23:1,USA/TX-HMH-MCoV-15955/2020|EPI_ISL_785639|2020-07-10:1,USA/TX-HMH-3131/2020|EPI_ISL_544015|2020-06-11:0,USA/TX-HMH-5773/2020|EPI_ISL_547005|2020-06-24:0,USA/TX-HMH-3002/2020|EPI_ISL_543924|2020-05-31:0,USA/TX-HMH-2478/2020|EPI_ISL_545333|2020-05-27:0)95283:1)95282:1,USA/TX-CDC-4061648-001/2020|MZ245539.1|2020-06-18:5,(USA/TX-DSHS-0446/2020|EPI_ISL_541981|2020-06-05:0,USA/TX-DSHS-0446/2020|MW133672.1|20-06-05:0)95284:1,USA/TX-HMH-2447/2020|EPI_ISL_545314|2020-05-30:0,USA/TX-HMH-2136/2020|EPI_ISL_545139|2020-05-21:0,USA/TX-HMH-2615/2020|EPI_ISL_545429|2020-06-04:0,USA/TX-HMH-2610/2020|EPI_ISL_545426|2020-06-04:0,USA/TX-HMH-3363/2020|EPI_ISL_544148|2020-06-13:0,USA/TX-HMH-1815/2020|EPI_ISL_542859|2020-05-16:0,USA/TX-HMH-1798/2020|EPI_ISL_542847|2020-05-17:0,USA/TX-HMH-1786/2020|EPI_ISL_542838|2020-05-17:0,USA/TX-HMH-1774/2020|EPI_ISL_542830|2020-05-14:0,USA/TX-HMH-1755/2020|EPI_ISL_542815|2020-05-12:0)95278:2,USA/TX-HMH-MCoV-8306/2020|EPI_ISL_783572|2020-07-07:2,USA/TX-HMH-3309/2020|EPI_ISL_544121|2020-06-10:0,USA/TX-TCH-TCMC04008/2020|EPI_ISL_1446532|2020-04-29:0,USA/TX-HMH-2679/2020|EPI_ISL_545471|2020-06-05:0,USA/TX-HMH-2668/2020|EPI_ISL_545464|2020-06-06:0,USA/TX-HMH-2609/2020|EPI_ISL_545425|2020-06-04:0,USA/TX-HMH-3564/2020|EPI_ISL_543026|2020-06-15:0,USA/TX-HMH-MCoV-8429/2020|EPI_ISL_784392|2020-07-01:0)95259:2,(Netherlands/Gelderland_31/2020|EPI_ISL_460931|2020-04-09:0,Netherlands/Gelderland_31/2020|LR883568.1|20-04-09:0)95285:1,(USA/TX-HMH-4875/2020|EPI_ISL_544394|2020-06-22:0,USA/TX-HMH-4449/2020|EPI_ISL_543627|2020-06-17:0)95286:3)95253:1,(FRA/FR/2020|MT777677.1|20-05-01:1,France/PAC-IHU-0083/2020|EPI_ISL_569299|2020-03-20:1,Mexico/GUA-InDRE-20/2020|EPI_ISL_493335|2020-04-02:1,(France/PAC-IHU-0058/2020|EPI_ISL_569277|2020-03-19:0,IHUCOVID-0058|LR794386.1|?:0)95288:1,IHUCOVID-0433|LR794654.1|?:0,France/PAC-SC446/2020|EPI_ISL_644710|2020-03-18:0,France/PAC-IHU-0193/2020|EPI_ISL_569360|2020-03-27:0,France/PAC-IHU-0082/2020|EPI_ISL_569298|2020-03-20:0,France/PAC-IHU-0433/2020|EPI_ISL_569505|2020-04-02:0,France/PAC-MEPHI-0752/2020|EPI_ISL_644409|2020-03-17:0,IHUCOVID-0193|LR794491.1|?:0)95287:1,((France/PAC-IHU-0296/2020|EPI_ISL_569439|2020-03-31:1,France/PAC-IHU-0297/2020|EPI_ISL_569440|2020-03-31:0,IHUCOVID-0297|LR794569.1|?:0)95290:1,(USA/CO-CDPHE-2004230027/2020|MW645686.1|20-04-21:0,USA/CO-CDPHE-2005080071/2020|MW645805.1|20-05-07:0)95291:2,IHUCOVID-0304|LR794582.1|?:0,France/PAC-IHU-0409/2020|EPI_ISL_569493|2020-04-02:0,France/PAC-IHU-0304/2020|EPI_ISL_569445|2020-03-31:0,France/PAC-IHU-0281/2020|EPI_ISL_569428|2020-03-31:0,IHUCOVID-0409|LR794625.1|?:0,IHUCOVID-0281|LR794561.1|?:0)95289:1,((USA/FL-BPHL-0198/2020|MT704016.1|20-04-06:2,((USA/FL-BPHL-0292/2020|MT704110.1|20-05-16:1,USA/FL-BPHL-0291/2020|MT704109.1|20-05-16:0,USA/FL-BPHL-0293/2020|MT704111.1|20-05-16:0)95295:1,USA/FL-BPHL-0195/2020|MT704013.1|20-04-05:0,USA/FL-BPHL-0883/2020|MT966117.1|20-04-05:0,USA/FL-BPHL-0196/2020|MT704014.1|20-04-05:0)95294:1)95293:1,Spain/PV-IBV-98005266/2020|EPI_ISL_654618|2020-03-28:0,Portugal/PT1361/2020|EPI_ISL_511320|2020-03-24:1,USA/CA-LACPHL-AA00020/2020|MW389633.1|20-08-06:1)95292:1,(Mexico/VER-IBT-IMSS-512/2020|EPI_ISL_1301677|2020-05-17:2,(USA/VA-DCLS-1410/2020|MW067748.1|20-07:1,(USA/VA-DCLS-1265/2020|MT993882.1|20-08:1,USA/VA-DCLS-1658/2020|MW280474.1|20-08:2,USA/VA_NIDDL_21728/2020|MW976928.1|2020-09-03:3,USA/VA-DCLS-1266/2020|MT993883.1|20-08:0,USA/VA-DCLS-1264/2020|MT993881.1|20-08:0,USA/VA-DCLS-1268/2020|MT993884.1|20-08:0,USA/VA-DCLS-1604/2020|MW217328.1|20-08:0)95298:1,USA/VA-DCLS-1406/2020|MW067746.1|20-07:1,(USA/VA-DCLS-1183/2020|MT981089.1|20-07:1,USA/VA-DCLS-1178/2020|MT940525.1|20-07:1,USA/VA-DCLS-1185/2020|MT981091.1|20-07:1,USA/VA-DCLS-1181/2020|MT981087.1|20-07:3,(USA/VA-DCLS-1659/2020|MW280475.1|20-08:0,USA/VA-DCLS-1661/2020|MW280476.1|20-08:0)95300:1,USA/VA-DCLS-1177/2020|MT940524.1|20-07:0,USA/VA-DCLS-1175/2020|MT940522.1|20-07:0,USA/VA-DCLS-1186/2020|MT981092.1|20-07:0,USA/VA-DCLS-1176/2020|MT940523.1|20-07:0,USA/VA-DCLS-1184/2020|MT981090.1|20-07:0,USA/VA-DCLS-1182/2020|MT981088.1|20-07:0,USA/VA-DCLS-1180/2020|MT981086.1|20-07:0)95299:2,USA/VA-DCLS-1307/2020|MW067672.1|20-07:5,(USA/VA-DCLS-1947/2020|MW280466.1|20-09:3,USA/VA-DCLS-1568/2020|MW208020.1|20-08:1,(USA/VA-DCLS-2104/2020|MW340763.1|20-10:0,(USA/MS-UT-1748/2020|EPI_ISL_1009194|2020-11-10:0,USA/MS-UT-1756/2020|EPI_ISL_1009198|2020-11-11:2)95303:2)95302:2,USA/VA_NIDDL_11550/2020|MW976919.1|2020-07-13:3)95301:1,((USA/MA-Broad_UMMS-00201/2020|MW599603.1|20-08-26:1,USA/MA-Broad_UMMS-00199/2020|MW599602.1|20-08-19:0,USA/MA-Broad_UMMS-00180/2020|MW599597.1|20-09-14:0)95305:1,USA/UMW21682465/2020|MW882500.1|20-10-16:3,USA/NY-MSHSPSP-PV17151/2020|EPI_ISL_802178|2020-08-18:0)95304:1,USA/VA-DCLS-1497/2020|EPI_ISL_581569|2020-07-27:1,USA/VA_NIDDL_11058/2020|MW976916.1|2020-07-08:1,(USA/DC-DFS-PHL-0089/2020|EPI_ISL_804929|2020-07-21:1,USA/DC-DFS-PHL-0091/2020|EPI_ISL_804931|2020-07-21:0,USA/DC-DFS-PHL-0088/2020|EPI_ISL_804928|2020-07-17:0,USA/DC-DFS-PHL-0087/2020|EPI_ISL_804927|2020-07-17:0)95306:1,(USA/VA-DCLS-1609/2020|MW217332.1|20-08:2,USA/VA-DCLS-4039/2020|MW850577.1|20-07:1)95307:1,(USA/VA-DCLS-0811/2020|MT925992.1|20-07:0,USA/VA-DCLS-0812/2020|MT925993.1|20-07:0,USA/VA-DCLS-0810/2020|MT925991.1|20-07:0)95308:1,USA/VA-DCLS-1190/2020|MW067757.1|20-06:0,USA/VA_NIDDL_11544/2020|MW976917.1|2020-07-13:0,USA/VA_NIDDL_10684/2020|MW976910.1|2020-07-06:0,USA/VA_NIDDL_8354/2020|MW976946.1|2020-06-17:0,USA/VA-DCLS-1425/2020|MW205974.1|20-07:0,USA/VA-DCLS-1314/2020|MW067678.1|20-07:0,USA/VA-DCLS-1421/2020|MW205970.1|20-07:0)95297:1,(((Canada/ON-S1296/2020|EPI_ISL_586340|2020-05-24:0,(Canada/ON-UHTC-0262/2020|EPI_ISL_570006|2020-06-16:0,Canada/ON-UHTC-0229/2020|EPI_ISL_570018|2020-06-04:1)95312:1)95311:2,Canada/ON-S1257/2020|EPI_ISL_586316|2020-05-07:0)95310:1,Canada/ON-S1274/2020|EPI_ISL_586325|2020-04-29:0)95309:3,(USA/DC-DFS-PHL-0093/2020|EPI_ISL_804933|2020-07-24:1,USA/DC-DFS-PHL-0092/2020|EPI_ISL_804932|2020-07-21:0,USA/DC-DFS-PHL-0090/2020|EPI_ISL_804930|2020-07-21:0,USA/DC-DFS-PHL-0086/2020|EPI_ISL_804926|2020-07-17:0)95313:1,Belgium/ULG-6649/2020|EPI_ISL_418631|2020-03-14:1,USA/NY-NYUMC148/2020|EPI_ISL_424955|2020-04-01:2,USA/NY-UB-00092/2020|EPI_ISL_1009339|2020-04-14:1,USA/NY-UB-00120/2020|EPI_ISL_1009356|2020-04-15:2,USA/NY-UB-00156/2020|EPI_ISL_1009376|2020-04-17:2,USA/NY-UB-00200/2020|EPI_ISL_1009403|2020-04-29:1,(France/PAC-IHU-0216/2020|EPI_ISL_569381|2020-03-28:0,IHUCOVID-0216|LR794516.1|?:0)95314:1,(USA/NY-UB-00116/2020|EPI_ISL_1009353|2020-04-15:0,USA/NY-UB-00146/2020|EPI_ISL_1009369|2020-04-17:0)95315:1,(USA/AZ-TG666128/2020|EPI_ISL_696214|2020-05-01:0,USA/AZ-TG666150/2020|EPI_ISL_696231|2020-04-30:0)95316:2,USA/NY-UB-00203/2020|EPI_ISL_1009404|2020-04-29:0,USA/NY-UB-00199/2020|EPI_ISL_1009402|2020-04-29:0,Canada/ON-PHL-20-80846/2020|EPI_ISL_965993|2020-03:0,USA/NY-UB-00143/2020|EPI_ISL_1009368|2020-04-17:0)95296:1,(Spain/AN-IBV-004121/2020|EPI_ISL_510058|2020-06-03:0,(USA/FHCRC-10172/2020|MW593368.1|20-06-01:0,USA/WA-S2495/2020|MT831635.1|20-06-17:1)95318:3,(USA/VA-DCLS-2091/2020|MW340757.1|20-10:1,USA/TX-HMH-MCoV-17240/2020|EPI_ISL_1202951|2020-11-09:5)95319:4)95317:3,((USA/CA-CZB-10230/2020|MW483309.1|20-05-18:0,USA/CA-CZB-10212/2020|MW483302.1|20-05-11:0)95321:1,USA/CT-UW-6259/2020|MT412317.1|20-04-01:0,USA/NY-NYUMC96/2020|EPI_ISL_421708|2020-03-18:0)95320:1,((USA/FL-BPHL-1981/2020|MW286753.1|20-04-17:1,(USA/NY-MSK-1Ai/2020|EPI_ISL_583426|2020-04-14:1,USA/NY-MSK-1A/2020|EPI_ISL_583427|2020-04-14:0)95324:2,USA/NY-NYUMC341/2020|EPI_ISL_430368|2020-04-08:0,USA/NY-1058/2020|EPI_ISL_2009173|2020-04-14:0)95323:1,USA/WA-UW-10247/2020|EPI_ISL_570285|2020-06-01:6,USA/NY-NYUMC574/2020|EPI_ISL_444691|2020-03-30:0,(USA/NYP-WCM-COVSUBJ_0032_1_P/2020|MW493849.1|20-03-15:0,USA/NY-WCM-0032-1-P/2020|EPI_ISL_855325|2020-03-15:0,USA/NYP-WCM-COVSUBJ_0032_1_P/2020|MW494301.1|20-03-15:0)95325:1)95322:1,(USA/MI-UM-10033916720/2020|EPI_ISL_578156|2020-04-13:0,(USA/WA-S2709/2020|EPI_ISL_525699|2020-06-18:2,(USA/NY-MSHSPSP-PV14327/2020|EPI_ISL_802128|2020-07-07:0,USA/WA-S3357/2020|MW493990.2|20-11-26:0)95328:3)95327:1,USA/NY-MSHSPSP-PV14832/2020|EPI_ISL_802043|2020-05-01:2,(USA/NYP-WCM-COVSUBJ_0329_1_P/2020|MW493774.1|20-03-15:0,USA/NY-WCM-0329-1-P/2020|EPI_ISL_855250|2020-03-15:0,USA/NY-WCMP9E04P/2020|EPI_ISL_427551|2020-03-14:0,USA/NYP-WCM-COVSUBJ_0329_1_P/2020|MW494226.1|20-03-15:0)95329:1,(Canada/Qc-L00240804/2020|EPI_ISL_465687|2020-03-27:0,Canada/QC-L00250991/2020|EPI_ISL_1241545|2020-04-18:0,Canada/Qc-L00240893/2020|EPI_ISL_465692|2020-03-27:0)95330:1)95326:1,(Germany/SH-ChVir3214/2020|EPI_ISL_729544|2020-03-23:1,(USA/VAN4140/2020|EPI_ISL_677692|2020-05-04:1,(USA/VAN3548/2020|EPI_ISL_677689|2020-04-15:3,USA/CO-UW-MAYO36/2020|EPI_ISL_501073|2020-03-18:7)95333:1)95332:4,Finland/22AS9A9/2020|EPI_ISL_1231230|2020-04-22:6,Spain/MD-IBV-99023271/2020|EPI_ISL_1312301|2020-09-07:4,USA/NYP-WCM-COVSUBJ_0156_1_N/2020|MW493863.1|20-03-15:0,Australia/NSW2184/2020|EPI_ISL_509510|2020-03-19:0,USA/NY-WCM-0156-1-N/2020|EPI_ISL_855339|2020-03-15:0,USA/NYP-WCM-COVSUBJ_0156_1_N/2020|MW494315.1|20-03-15:0)95331:1,((Austria/CeMM1324/2020|EPI_ISL_853885|2020-05-08:1,Austria/CeMM0694/2020|EPI_ISL_583651|2020-04-18:0,Austria/CeMM0705/2020|EPI_ISL_583659|2020-04-13:0)95335:2,USA/NYP-WCM-COVSUBJ_0337_1_P/2020|MW493792.1|20-03-15:0,USA/NY-WCM-0337-1-P/2020|EPI_ISL_855268|2020-03-15:0,USA/NY-WCMP10E02P/2020|EPI_ISL_427569|2020-03-15:0,USA/NYP-WCM-COVSUBJ_0337_1_P/2020|MW494244.1|20-03-15:0)95334:1,(USA/NY-MSHSPSP-PV12382/2020|EPI_ISL_802077|2020-05-04:3,USA/NYP-WCM-COVSUBJ_0178_1_P/2020|MW493726.1|20-03-15:0,USA/MO-MSPHL-000476/2020|EPI_ISL_1392837|2020-03-31:0,USA/MO-MSPHL-000058/2020|EPI_ISL_1362609|2020-04-09:0,USA/NY-WCM-0178-1-P/2020|EPI_ISL_855202|2020-03-15:0,USA/NY-WCMP4G04P/2020|EPI_ISL_427538|2020-03-13:0,USA/NYP-WCM-COVSUBJ_0178_1_P/2020|MW494178.1|20-03-15:0)95336:1,(((USA/COVID20-0079/2020|MT797771.1|20-04-23:2,((USA/TX-HMH-MCoV-11510/2020|EPI_ISL_789791|2020-09-10:2,USA/TX-HMH-MCoV-11823/2020|EPI_ISL_790117|2020-09-14:0,USA/TX-DSHS-4548/2020|EPI_ISL_1392788|2020-09-11:0,USA/TX-DSHS-4548/2020|MW826348.1|20-09-11:0,USA/TX-DSHS-1607/2020|MW369415.1|20-09-11:0,USA/TX-HMH-MCoV-11627/2020|EPI_ISL_789957|2020-09-11:0)95341:1,USA/MI-MDHHS-SC21981/2020|EPI_ISL_566031|2020-08-10:7)95340:1,(USA/SC-USC-USC00431/2020|MT856686.1|20-05-08:0,USA/SC-USC-USC00433/2020|MT856684.1|20-05-04:0,USA/COVID20-0076/2020|MT764180.1|20-04-17:0)95342:1,USA/COVID20-0144/2020|MT778828.1|20-05-04:0,USA/COVID20-0075/2020|MT797770.1|20-04-17:0,USA/COVID20-0077/2020|MT764181.1|20-04-17:0,USA/COVID20-0074/2020|MT778827.1|20-04-01:0)95339:2,USA/NY-NYUMC518/2020|EPI_ISL_444635|2020-03-30:1,(USA/NY-Wadsworth-100463-01/2020|EPI_ISL_676933|2020-05-14:1,(((USA/NY-Wadsworth-192898-01/2020|EPI_ISL_676680|2020-07-09:1,USA/NY-Wadsworth-192884-01/2020|EPI_ISL_677013|2020-07-03:0,USA/NY-Wadsworth-192896-01/2020|EPI_ISL_677023|2020-07-07:0)95346:1,(USA/NY-Wadsworth-141055-01/2020|EPI_ISL_676718|2020-06-16:1,(USA/NY-Wadsworth-192868-01/2020|EPI_ISL_677000|2020-06-21:0,USA/NY-Wadsworth-192882-01/2020|EPI_ISL_677011|2020-07-02:0)95348:3,USA/NY-Wadsworth-192877-01/2020|EPI_ISL_677008|2020-06-29:0,USA/NY-Wadsworth-192878-01/2020|EPI_ISL_676661|2020-06-29:0)95347:1,USA/NY-Wadsworth-200233-01/2020|EPI_ISL_677067|2020-07-06:1,USA/NY-Wadsworth-200226-01/2020|EPI_ISL_677060|2020-07-01:4,USA/NY-Wadsworth-200224-01/2020|EPI_ISL_676668|2020-06-29:1,USA/NY-Wadsworth-192903-01/2020|EPI_ISL_676663|2020-07-16:1,USA/NY-Wadsworth-200238-01/2020|EPI_ISL_677072|2020-07-15:2,USA/NY-Wadsworth-152197-01/2020|EPI_ISL_676983|2020-06-25:0,USA/NY-Wadsworth-192894-01/2020|EPI_ISL_677022|2020-07-06:0,USA/NY-Wadsworth-192893-01/2020|EPI_ISL_677021|2020-07-03:0,USA/NY-Wadsworth-192892-01/2020|EPI_ISL_677020|2020-07-04:0,USA/NY-Wadsworth-192890-01/2020|EPI_ISL_677018|2020-07-04:0,USA/NY-Wadsworth-192889-01/2020|EPI_ISL_677017|2020-07-04:0,USA/NY-Wadsworth-192887-01/2020|EPI_ISL_677016|2020-07-03:0,USA/NY-Wadsworth-192886-01/2020|EPI_ISL_677015|2020-07-03:0,USA/NY-Wadsworth-192885-01/2020|EPI_ISL_677014|2020-07-03:0,USA/NY-Wadsworth-192883-01/2020|EPI_ISL_677012|2020-07-02:0,USA/NY-Wadsworth-192879-01/2020|EPI_ISL_677009|2020-06-30:0,USA/NY-Wadsworth-192876-01/2020|EPI_ISL_677007|2020-06-30:0,USA/NY-Wadsworth-192874-01/2020|EPI_ISL_677005|2020-06-29:0,USA/NY-Wadsworth-200232-01/2020|EPI_ISL_677066|2020-07-05:0,USA/NY-Wadsworth-200229-01/2020|EPI_ISL_677063|2020-07-01:0,USA/NY-Wadsworth-192909-01/2020|EPI_ISL_676665|2020-07-27:0,USA/NY-Wadsworth-192881-01/2020|EPI_ISL_676659|2020-07-02:0,USA/NY-Wadsworth-192897-01/2020|EPI_ISL_676713|2020-07-08:0)95345:2,(USA/NY-Wadsworth-152382-01/2020|EPI_ISL_676985|2020-06-25:0,USA/NY-Wadsworth-152402-01/2020|EPI_ISL_676986|2020-06-25:0)95349:1)95344:3)95343:3,USA/NY-NYCPHL-000227/2020|EPI_ISL_631756|2020-04-02:1,NewZealand/20VR1192/2020|EPI_ISL_456195|2020-03-21:1,USA/CA-CZB-1589/2020|MT628242.1|20-03-24:0,USA/NY-NYCPHL-000114/2020|EPI_ISL_631606|2020-03-28:0,USA/NY-NYCPHL-000766/2020|EPI_ISL_632146|2020-03-20:0,USA/NY-NYCPHL-000338/2020|EPI_ISL_631850|2020-04-09:0)95338:1,(USA/NY-NYUMC549/2020|EPI_ISL_444666|2020-03-30:0,USA/NJ-NYGC-NJ-BioR-445-Ampliseq/2020|EPI_ISL_2193593|2020-09-23:1,(USA/NY-PV09325/2020|EPI_ISL_450014|2020-03-18:0,USA/NY-PV09459/2020|EPI_ISL_450132|2020-03-19:0)95351:1)95350:1,(USA/NY-Wadsworth-21008882-01/2021|EPI_ISL_883493|2021-01-11:11,((((USA/FL-CDC-STM-000013327/2021|MW694034.1|21-02-12:2,USA/FL-CDC-STM-000031111/2021|MW808518.1|21-03-08:2,USA/ME-HETL-J2008/2021|EPI_ISL_1372648|2021-02-25:1,USA/NY-CDC-LC0028893/2021|MW870700.1|21-03-12:4,USA/RI-CDC-STM-000015139/2021|MW941248.1|21-02-14:1,(USA/FL-CDC-STM-000018440/2021|MW777934.1|21-02-19:4,USA/NY-CDC-ASC210004135/2021|MW868758.1|21-03-11:2,(USA/NY-CDC-LC0023992/2021|MW781195.1|21-03-03:1,(USA/NY-CDC-LC0029081/2021|MW870564.1|21-03-09:1,USA/NY-CDC-LC0029244/2021|MW870701.1|21-03-12:2)95359:1,USA/NY-CDC-LC0015128/2021|MW705304.1|21-02-10:1,USA/NY-CDC-LC0017893/2021|MW707194.1|21-02-09:2)95358:2,USA/WV-WVU-WV030426/2021|EPI_ISL_1423076|2021-03-01:2,(USA/NY-CDC-ASC210047669/2021|MZ075439.1|2021-04-06:2,USA/NY-CDC-LC0029188/2021|MW870563.1|21-03-09:1)95360:1)95357:1,(USA/FL-CDC-ASC210002798/2021|MZ260407.1|21-03-08:1,USA/FL-CDC-STM-000015909/2021|MW777560.1|21-02-15:0)95361:1,USA/NY-UB-00751/2021|EPI_ISL_1445019|2021-02-17:0,USA/FL-CDC-STM-000012928/2021|MW693847.1|21-02-11:0,USA/FL-CDC-STM-000024342/2021|MW943041.1|21-02-24:0,USA/FL-CDC-STM-000038184/2021|MW825856.1|21-02-14:0,USA/FL-CDC-STM-000015908/2021|MW777602.1|21-02-15:0,USA/FL-CDC-STM-000017739/2021|MW778312.1|21-02-17:0,USA/FL-CDC-STM-000028406/2021|MW808865.1|21-03-03:0,USA/NJ-CDC-22284292/2021|MW719790.1|21-02-20:0,USA/FL-CDC-22121141/2021|MW699287.1|21-02-17:0,USA/FL-CDC-22062239/2021|MW696502.1|21-02-15:0)95356:1,USA/IN-CDC-ASC210000273/2021|MZ259001.1|21-03-01:1,USA/IN-CDC-STM-000022127/2021|MW779096.1|21-02-23:0,USA/IN-CDC-STM-000022664/2021|MW942725.1|21-02-23:0)95355:2,(USA/PA-CDC-STM-000007407/2021|MW673259.1|21-01-29:0,USA/PA-CDC-STM-000005638/2021|MW586229.1|21-01-27:0)95362:3,(USA/MA-QDX-3095/2021|MW505219.1|21-01-05:0,USA/MA-Yale-5164/2020|EPI_ISL_2284079|2020-12-22:0)95363:1)95354:1,((USA/RI-Broad_RIDOH-00332/2021|MW687587.1|21-02-10:0,((USA/MA-CDC-ASC210016220/2021|MZ257827.1|21-03-20:2,(USA/RI-CDC-LC0023715/2021|MW781154.1|21-03-01:3,USA/RI-CDC-ASC210020874/2021|MW968407.1|2021-03-25:0,USA/MA-CDCBI-CRSP_ONFI4KX2IZ2AZPEG/2021|MZ032644.1|21-04-14:0,USA/MA-CDC-STM-000055420/2021|MZ060384.1|21-04-14:0,USA/MA-CDCBI-CRSP_AEXYFFLAHCBDKQKN/2021|MZ032370.1|21-04-13:0,USA/MA-CDCBI-CRSP_QV3LEK432EVBIGTW/2021|MZ053876.1|21-04-17:0)95368:1)95367:1,USA/RI-Broad_RIDOH-00233/2021|MW617858.1|21-01-20:0,USA/RI-QDX-3878/2021|MW550033.1|21-01-06:0)95366:1)95365:2,(USA/RI-CDC-21529952/2021|MW665714.1|21-01-28:0,USA/RI-CDC-21529931/2021|MW665680.1|21-01-28:0)95369:3)95364:2,((USA/ME-HETL-J1762/2021|EPI_ISL_1163625|2021-02-23:3,USA/RI-CDCBI-RIDOH_00765/2021|MW834831.1|21-03-01:1)95371:1,USA/MA-CDC-STM-000012549/2021|MW693615.1|21-02-09:0,USA/MA-CDC-STM-000012562/2021|MW693664.1|21-02-09:0)95370:1,USA/NY-NYCPHL-002040/2020|EPI_ISL_857202|2020-12-30:1,(USA/ME-HETL-J0432/2020|EPI_ISL_755532|2020-12-16:1,USA/NY-NYCPHL-001656/2020|EPI_ISL_823893|2020-12-08:1,USA/ME-HETL-J1546/2020|EPI_ISL_1048608|2020-11-23:1,USA/ME-CDC-21643382/2021|MW666391.1|21-02-01:0,USA/ME-HETL-J2032/2020|EPI_ISL_1372647|2020-12-02:0)95372:1,USA/IL-NM-5970/2021|EPI_ISL_937003|2021-01-09:2,(USA/NY-MSHSPSP-PV26413/2021|EPI_ISL_1301359|2021-01-15:1,USA/RI-CDC-22393831/2021|MW733415.1|21-02-23:4)95373:2,(USA/MD-NIH-00119/2021|MW681055.1|21-01-05:1,(USA/MA-CDC-STM-000027325/2021|MW783107.1|21-03-02:2,USA/MA-MGH-03712/2020|MW687434.1|20-12-23:2,USA/RI-CDCBI-RIDOH_00731/2021|MW834803.1|21-03-03:6,USA/RI-CDC-STM-000005082/2021|MW586417.1|21-01-22:1)95375:1)95374:1,(USA/RI-Broad_RIDOH-00168/2021|MW599701.1|21-01-13:0,((USA/MA-CDC-22522371/2021|MW763877.1|21-02-28:0,USA/MA-CDC-LC0029043/2021|MW870608.1|21-03-11:0,USA/NH-CDC-2-3998290/2021|MW792765.1|21-03-03:0)95378:1,USA/NH-CDC-21992287/2021|MW681304.1|21-02-11:0,USA/NH-CDC-LC0017977/2021|MW707251.1|21-02-11:0)95377:3)95376:4,USA/ME-Yale-5217/2020|EPI_ISL_2284118|2020-12-07:1,USA/NY-NYCPHL-001318/2020|EPI_ISL_683880|2020-11-10:0,(USA/NY-CDC-LC0005804/2021|MW636382.1|21-01-15:7,USA/NY-Wadsworth-287512-01/2020|EPI_ISL_767420|2020-12-14:1,USA/NM-CDC-2-4194764/2020|MZ028727.1|2020-12-28:0,USA/NM-CDC-2-4194888/2020|MZ028703.1|2020-12-28:0,USA/NY-Wadsworth-282089-01/2020|EPI_ISL_754403|2020-12-01:0,USA/NY-Wadsworth-283214-01/2020|EPI_ISL_754404|2020-12-04:0,USA/NY-Wadsworth-285990-01/2020|EPI_ISL_754544|2020-12-10:0,USA/NY-Wadsworth-288932-01/2020|EPI_ISL_767421|2020-12-20:0)95379:2)95353:6)95352:8,USA/TX-HMH-MCoV-42333/2020|EPI_ISL_2224210|2020-07-13:2)95337:1,(USA/ND-NDDH-0029/2020|MW523979.1|20-03-24:0,(USA/MD-MDH-0150/2020|MT937813.1|20-04-13:0,USA/MD-NIH-00408/2020|MW883304.1|20-04-15:0)95381:1)95380:1,(USA/GA-QDX-3319/2020|MW522404.1|20-07-29:8,USA/PA-MGEL104/2020|EPI_ISL_454383|2020-03-31:1)95382:1,(USA/WA-S1527/2020|MT834340.1|20-05-24:1,(USA/MI-MDHHS-SC21664/2020|EPI_ISL_516391|2020-06-11:0,USA/AZ-TG491478/2020|EPI_ISL_695111|2020-06-18:1)95384:4,(Netherlands/NA_586/2020|EPI_ISL_460750|2020:0,Netherlands/Friesland_22/2020|LR883747.1|20-04-07:0)95385:2,Netherlands/NA_653/2020|LR883614.1|20:0,Netherlands/NA_653/2020|EPI_ISL_461088|2020:0)95383:1,(USA/HI-H200015/2020|EPI_ISL_752611|2020-04-16:2,USA/WI-WSLH-200349/2020|EPI_ISL_578521|2020-04-21:1,Mexico/ZAC-InDRE-IBT-52/2020|EPI_ISL_1301491|2020-05-25:3,USA/COVID20-0876/2020|MW002824.1|20-06-26:5,(Netherlands/NA_473/2020|EPI_ISL_455275|2020-04-14:0,Netherlands/NA_473/2020|LR883512.1|20-04-14:0)95387:1)95386:1,((USA/MO-MSPHL-002005/2020|EPI_ISL_2158623|2020-08-12:0,USA/MO-WUSTL-C1/2020|EPI_ISL_693658|2020-08-14:0)95389:6,Netherlands/NA_621/2020|LR883388.1|20-03-26:0,Netherlands/NA_621/2020|EPI_ISL_460784|2020-03-26:0,USA/MI-QDX-558/2020|MW064612.1|20-03-17:0)95388:1,(USA/FHCRC-10228/2020|MW593413.1|20-05-31:2,(USA/FHCRC-15380/2020|MW593552.1|20-07-16:4,USA/FHCRC-11803/2020|MW593578.1|20-06-25:1)95391:4,(Netherlands/NoordBrabant_108/2020|EPI_ISL_460789|2020-04-10:0,Netherlands/NoordBrabant_108/2020|LR883731.1|20-04-10:0)95392:1,Netherlands/NoordBrabant_109/2020|LR883933.1|20-04-14:0,Netherlands/NoordBrabant_107/2020|EPI_ISL_455291|2020-04-04:0,Netherlands/NoordBrabant_109/2020|EPI_ISL_460790|2020-04-14:0,Netherlands/NoordBrabant_107/2020|LR883488.1|20-04-04:0)95390:1,((Netherlands/NA_583/2020|EPI_ISL_460747|2020:0,Netherlands/Friesland_25/2020|LR883801.1|20-04-07:0)95394:1,Netherlands/Friesland_13/2020|LR883926.1|20-03-31:0,Netherlands/Friesland_13/2020|EPI_ISL_455116|2020-03-31:0)95393:1,((USA/VA-DCLS-0168/2020|MT482148.1|20-04:2,USA/VA-DCLS-0419/2020|MT679159.1|20-05:1,USA/VA-DCLS-0414/2020|MT680242.1|20-04:1,USA/VA-DCLS-0416/2020|MT679156.1|20-05:1,USA/VA-DCLS-0395/2020|MT680225.1|20-04:1,USA/VA-DCLS-0169/2020|MT482149.1|20-04:1,(USA/VA-DCLS-0410/2020|MT680238.1|20-04:0,USA/VA-DCLS-0447/2020|MT679185.1|20-05:0)95397:1,(USA/VA-DCLS-0172/2020|MT450874.1|20-04:0,USA/VA-DCLS-0173/2020|MT450875.1|20-04:0)95398:2,USA/VA-DCLS-0174/2020|MT450876.1|20-04:0,USA/VA-DCLS-0191/2020|MT450893.1|20-04:0,USA/VA-DCLS-0171/2020|MT450873.1|20-04:0,USA/VA-DCLS-0176/2020|MT450878.1|20-04:0,USA/VA-DCLS-0175/2020|MT450877.1|20-04:0,USA/VA-DCLS-0190/2020|MT450892.1|20-04:0,USA/VA-DCLS-0167/2020|MT482147.1|20-04:0,USA/VA-DCLS-0443/2020|MT679183.1|20-05:0)95396:1,Germany/BY-MVP-0029/2020|EPI_ISL_437228|2020-03-11:0)95395:1,(USA/MA_MGH_00657/2020|MT520331.1|20-04-03:1,(((USA/MA-MASPHL-00453/2020|EPI_ISL_693108|2020-04-30:0,USA/MA-MASPHL-00453/2020|MW539760.1|20-04-30:0)95402:1,USA/MA-MASPHL-00454/2020|MW539761.1|20-04-30:0,USA/MA-MASPHL-00451/2020|MW539759.1|20-04-30:0)95401:1,(USA/MA-MASPHL-00456/2020|MW539762.1|20-04-30:2,USA/MA-MASPHL-00450/2020|MW539758.1|20-04-30:1,USA/MA-MASPHL-00328/2020|MW539693.1|20-04-30:0)95403:1)95400:1,(USA/MA-MASPHL-00355/2020|MW539703.1|20-05-13:2,(USA/MA-MASPHL-00361/2020|MW539706.1|20-05-20:1,(USA/MA-MASPHL-00359/2020|MW539705.1|20-05-20:0,USA/MA-MASPHL-00360/2020|EPI_ISL_693173|2020-05-20:1,(USA/MA-MASPHL-00816/2020|EPI_ISL_692884|2020-05-27:0,USA/MA-MASPHL-00816/2020|MW539980.1|20-05-27:0)95407:1)95406:1,USA/MA-MASPHL-00363/2020|EPI_ISL_693170|2020-06-01:2,USA/MA-MASPHL-00354/2020|MW539702.1|20-05-04:0,USA/MA-MASPHL-00352/2020|EPI_ISL_693180|2020-04-28:0,USA/MA-MASPHL-00353/2020|MW539701.1|20-04-29:0,USA/MA-MASPHL-00351/2020|MW539700.1|20-04-27:0,USA/MA-MASPHL-00350/2020|MW539699.1|20-04-27:0)95405:1,USA/MA-MASPHL-00356/2020|EPI_ISL_693176|2020-05-13:1,USA/MA-MASPHL-00362/2020|EPI_ISL_693171|2020-05-20:0)95404:1,Denmark/ALAB-SSI119/2020|EPI_ISL_429348|2020-03-08:1,USA/MA-MASPHL-00446/2020|MW539756.1|20-04-29:1,USA/MA-MASPHL-00802/2020|MW539973.1|20-05-20:2)95399:1,((USA/TX-HMH-8040/2020|EPI_ISL_545811|2020-07-01:1,USA/TX-HMH-MCoV-9182/2020|EPI_ISL_780985|2020-07-02:4,USA/TX-HMH-7078/2020|EPI_ISL_546486|2020-06-28:0,USA/TX-HMH-MCoV-16805/2020|EPI_ISL_1202515|2020-07-10:0,USA/TX-HMH-MCoV-15681/2020|EPI_ISL_785365|2020-07-09:0,USA/TX-HMH-7932/2020|EPI_ISL_545717|2020-06-30:0,USA/TX-HMH-MCoV-15831/2020|EPI_ISL_785515|2020-07-10:0)95409:4,Spain/PV-IBV-000895/2020|EPI_ISL_452668|2020-03-26:1,USA/OH-PLMI-HVJ7C-01014/2020|EPI_ISL_1717007|2020-07:4,(USA/MA-MASPHL-00609/2020|EPI_ISL_693011|2020-05-11:0,USA/MA-MASPHL-00609/2020|MW539856.1|20-05-11:0)95410:1,USA/NY-NYCPHL-000167/2020|EPI_ISL_631703|2020-04-10:0,Canada/QC-HMR-96071191/2020|EPI_ISL_954568|2020-04-06:0)95408:1,((Mexico/TAB-IBT-IMSS-442/2020|EPI_ISL_1301629|2020-04-06:3,Mexico/TAB-IBT-IMSS-441/2020|EPI_ISL_1301628|2020-04-06:0)95412:1,USA/04-P079042-S023-R01_D11/2020|MW885880.1|20:1,(USA/MA-MASPHL-00642/2020|EPI_ISL_692988|2020-05-14:0,USA/MA-MASPHL-00642/2020|MW539879.1|20-05-14:0)95413:3,Mexico/TAB-InDRE-IBT-29/2020|EPI_ISL_1301444|2020-05-29:0,Mexico/TAB-InDRE-100/2020|EPI_ISL_872090|2020-04-04:0)95411:1,(USA/TX-HMH-MCoV-40684/2020|EPI_ISL_2223868|2020-07-22:1,USA/MA-MASPHL-00506/2020|MW539796.1|20-05-04:0,USA/MA-MGH-00773/2020|MT873500.1|20-04-12:0,USA/MA-MASPHL-00427/2020|MW539744.1|20-04-27:0)95414:1,(USA/AZ-TG654309/2020|EPI_ISL_695964|2020-04-13:1,(USA/CA-ALSR-6431/2021|EPI_ISL_962737|2021-01-16:0,USA/CA-ALSR-6632/2021|EPI_ISL_1081469|2021-01-04:5)95416:1,Canada/QC-LSPQ-L00243036/2020|EPI_ISL_536345|2020-03-30:2,USA/CA-ALSR-6467/2021|EPI_ISL_962763|2021-01-16:0,USA/CA-ALSR-6424/2021|EPI_ISL_962731|2021-01-16:0)95415:1,(USA/AZ-TG664270/2020|EPI_ISL_696071|2020-04-27:2,USA/CA-ALSR-6687/2021|EPI_ISL_1081522|2021-01-18:1,England/MILK-867A10/2020|OA979694.1|2020-07-18:5,USA/MI-MDHHS-SC21120/2020|EPI_ISL_507896|2020-03-27:0,USA/CA-ALSR-7131/2021|EPI_ISL_1185912|2021-01-25:0)95417:1,(((USA/MA-MASPHL-00664/2020|MW539899.1|20-05-18:0,USA/MA-MASPHL-00800/2020|MW539971.1|20-05-20:1)95420:2,(USA/MA-MASPHL-00867/2020|MW540010.1|20-05-20:0,USA/MA-MASPHL-00867/2020|EPI_ISL_692858|2020-05-20:0,USA/MA-MASPHL-00536/2020|EPI_ISL_693043|2020-05-06:0,USA/MA-MASPHL-00865/2020|MW540008.1|20-05-18:0,USA/MA-MASPHL-00536/2020|MW539818.1|20-05-06:0,USA/MA-MASPHL-00530/2020|MW539813.1|20-05-05:0,USA/MA-MASPHL-00517/2020|MW539803.1|20-05-05:0,USA/MA-MASPHL-00527/2020|MW539810.1|20-05-05:0)95421:1,USA/MA-MASPHL-00528/2020|MW539811.1|20-05-05:0,USA/MA-MASPHL-00528/2020|EPI_ISL_693050|2020-05-05:0,USA/MA-MASPHL-00526/2020|MW539809.1|20-05-05:0,USA/MA-MASPHL-00529/2020|MW539812.1|20-05-05:0)95419:1,(USA/CA-CDPH-UC1401/2020|MW973341.1|2020-12-29:10,USA/TX-HMH-MCoV-17920/2020|EPI_ISL_1203631|2020-11-14:11)95422:1,USA/NC-UNCC-000049/2021|EPI_ISL_1937934|2021-02-01:3,USA/MA-MASPHL-00805/2020|MW539976.1|20-05-22:0,USA/CA-CSMC97/2020|EPI_ISL_475714|2020-04-02:0,USA/MA-MASPHL-00803/2020|MW539974.1|20-05-21:0,England/TFCI-27045A6/2020|20-04-16:0)95418:1,(USA/UT-QDX-1869/2020|MW190617.1|20-03-15:1,USA/CA-RD-RA03980/2021|EPI_ISL_1027033|2021-02-04:16,(USA/NY-PRL-2021_03_15_01E12/2021|EPI_ISL_1306834|2021-03-13:3,USA/NY-PRL-2021_03_15_00L21/2021|EPI_ISL_1306669|2021-03-12:1)95424:1,(USA/NY-MSHSPSP-PV14252/2020|EPI_ISL_1171856|2020-07-02:0,USA/NY-MSHSPSP-PV14252-p2/2020|EPI_ISL_1171857|2020-07-02:0)95425:17)95423:1,(Canada/ON-PHL-20-01723/2020|EPI_ISL_1183236|2020-05:0,USA/OH-ODH-SC036718/2020|EPI_ISL_1533428|2020-05-05:2,USA/PR-CDC-S55/2020|EPI_ISL_940928|2020-07-22:9,USA/VA-DCLS-0954/2020|MW561236.1|20-05:2,(USA/VA-DCLS-0891/2020|MT913113.1|20-05:0,USA/VA-DCLS-0901/2020|MT929074.1|20-05:0)95427:1)95426:1,(Iceland/147/2020|EPI_ISL_417797|2020-03-13:2,(USA/CA-CZB-14085/2020|MW565570.1|20-06-23:1,USA/CA-CZB-14016/2020|MW565606.1|20-06-07:0)95429:2,Iceland/227/2020|EPI_ISL_417555|2020-03-17:0)95428:1,(USA/UNKNOWN-UW-5605/2020|MT412266.1|20-04-08:2,USA/FHCRC-5605/2020|MW593819.1|20-04-08:0,USA/WA-UW-603/2020|EPI_ISL_570081|2020-03-12:0)95430:1,(USA/TX-HMH-1825/2020|EPI_ISL_542866|2020-05-12:3,USA/FHCRC-2022/2020|MW593240.1|20-03-23:0,USA/WA-UW-2022/2020|EPI_ISL_485975|2020-03-23:0,USA/MD-HP00083/2020|MT509479.1|20-03-24:0)95431:1,(USA/MI-QDX-560/2020|MW064614.1|20-03-17:1,Guadeloupe/IPG-7344/2020|EPI_ISL_613442|2020-03-26:0,USA/FHCRC-7839/2020|MW593607.1|20-04-20:2)95432:1,(USA/WA-UW-6438/2020|EPI_ISL_570113|2020-04-03:0,USA/FHCRC-7425/2020|MW593606.1|20-04-14:1,USA/FHCRC-7990/2020|MW593435.1|20-04-23:2,USA/WA-UW-2761/2020|EPI_ISL_486029|2020-04-15:1,(USA/UN-UW-7428/2020|EPI_ISL_576509|2020-04-14:0,USA/WA-UW-2776/2020|EPI_ISL_486032|2020-04-15:0,USA/WA-UW-7236/2020|EPI_ISL_570175|2020-04-10:0)95434:2)95433:1,(USA/FHCRC-7041/2020|MW593592.1|20-04-07:0,USA/OH-PLMI-J6HBW-472/2020|EPI_ISL_956248|2020-04:1,USA/NY-NYCPHL-000818/2020|EPI_ISL_632195|2020-04-02:1,Northern_Ireland/NIRE-107035/2020|20-03-27:1)95435:1,(USA/FHCRC-6918/2020|MW593522.1|20-04-10:1,USA/NY-MSHSPSP-PV13738/2020|EPI_ISL_801913|2020-04-08:0,(Norway/4047/2020|EPI_ISL_635125|2020-10-02:6,England/NORT-29C2F2/2020|20-06-24:3,Greece/A26/2020|EPI_ISL_1098893|2020:2,Romania/Bucuresti-293034/2020|EPI_ISL_471420|2020-06-04:3)95437:1,((Germany/SH-ChVir9636/2020|EPI_ISL_729619|2020-10-16:1,(Germany/SH-ChVir20734/2020|EPI_ISL_729674|2020-11-17:1,Germany/SH-ChVir9292/2020|EPI_ISL_729379|2020-10-07:0,Germany/SH-ChVir9289/2020|EPI_ISL_729390|2020-10-08:0,Germany/SH-ChVir9287/2020|EPI_ISL_729618|2020-10-03:0,Germany/SH-ChVir9284/2020|EPI_ISL_729617|2020-10-06:0,Germany/BE-ChVir-D1913-7445/2020|EPI_ISL_753861|2020-10-03:0,Germany/un-ChVir-D1912-5994/2020|EPI_ISL_753837|2020-09-29:0)95440:1,Germany/SH-ChVir9274/2020|EPI_ISL_729615|2020-09-28:0)95439:1,(England/CAMC-C92483/2020|OD917739.1|2020-12-11:4,Germany/HH-HPI-p4578/2021|EPI_ISL_1464279|2021-02:8)95441:1,(Switzerland/BE-ETHZ-560902/2020|EPI_ISL_1682296|2020-12-29:8,(Germany/NW-RKI-I-038975/2021|EPI_ISL_1285336|2021-03-09:1,(Germany/NW-RKI-I-020088/2021|EPI_ISL_1150250|2021-02-13:0,Germany/NW-RKI-I-019107/2021|EPI_ISL_1149269|2021-02-15:0)95444:2)95443:3)95442:4,(Sweden/6048761610/2021|EPI_ISL_1807719|2021-01-22:1,(Sweden/6142343455/2021|EPI_ISL_1618411|2021-02-18:0,Sweden/1416340899/2021|EPI_ISL_1617505|2021-02-02:0,Sweden/4745543431/2021|EPI_ISL_1832068|2021-02-11:0,Sweden/6028782024/2021|EPI_ISL_1831814|2021-02-01:0,Sweden/4658324894/2021|EPI_ISL_1831815|2021-02-01:0)95446:1)95445:2)95438:1,(Germany/BE-ChVir-W1319-2159/2020|EPI_ISL_753823|2020-05-04:0,(Germany/BE-ChVir-W1390-8235/2020|EPI_ISL_753723|2020-06-02:1,Germany/BE-ChVir-W1396-4333/2020|EPI_ISL_753760|2020-05-11:0,Germany/BE-ChVir-W1536-4313/2020|EPI_ISL_753709|2020-05-17:0)95448:4)95447:2)95436:1,(USA/CA-ALSR-6557/2021|EPI_ISL_1081396|2021-01-20:1,USA/TX-HMH-MCoV-33230/2020|EPI_ISL_2200186|2020-12-10:2,USA/TX-HMH-MCoV-28528/2021|EPI_ISL_1238312|2021-02-06:7,USA/JFSU/2020|MW925171.1|20-12-02:6,USA/TX-HMH-MCoV-40800/2020|EPI_ISL_2223984|2020-07-22:0,USA/CA-COLOR-UCSF-CC138/2021|EPI_ISL_1824857|2021-02-12:0)95449:1,((USA/FL-BPHL-0455/2020|MT791897.1|20-03-24:1,USA/FL-BPHL-0456/2020|MT791898.1|20-03-24:0)95451:2,USA/NY-NYCPHL-000274/2020|EPI_ISL_631800|2020-03-18:0,USA/MO-MSPHL-000054/2020|EPI_ISL_1362605|2020-04-08:0)95450:1,(USA/CO-CDPHE-2005211156/2020|MW629141.1|20-05-20:1,(USA/FHCRC-8393/2020|MW593618.1|20-04-29:0,(((USA/CO-CDPHE-2008241693/2020|EPI_ISL_1616872|2020-08-24:0,USA/CO-CDPHE-2008283721/2020|EPI_ISL_1539395|2020-08-27:0)95456:5,(USA/CO-CDPHE-2011055811/2020|EPI_ISL_2310374|2020-11-03:0,USA/CO-CDPHE-2011193868/2020|EPI_ISL_2310387|2020-11-15:0)95457:6)95455:3,USA/CO-CDPHE-2009053313/2020|MW645926.1|20-09-04:2,USA/WA-UW-22328/2020|EPI_ISL_570661|2020-08-07:2,USA/AZ-TG808598/2020|EPI_ISL_1591744|2020-08-24:0,(((USA/MO-MSPHL-0002
```
